## Supplemental files 1 for "TagF coordinates spike-loading as an intermediate checkpoint in Type VI Secretion System assembly": all_syntenies.json (part 4 of 22)

```
            "names": [
                "Predicted lipoprotein with conserved Yx(FWY)xxD motif",
                "SsrA-binding protein",
                "Ribosome association toxin PasT (RatA) of the RatAB toxin-antitoxin module",
                "protein of unknown function",
                "IMP dehydrogenase",
                "GMP synthase (glutamine-hydrolysing)",
                "type VI secretion system secreted protein Hcp",
                "Serine/threonine protein kinase",
                "PEGA domain-containing protein",
                "hypothetical protein",
                "FHA domain protein",
                "Stage II sporulation protein E (SpoIIE)",
                "type VI secretion system protein VasD",
                "type VI secretion system protein ImpJ",
                "type VI secretion system protein ImpK",
                "type VI secretion system protein ImpL",
                "type VI secretion system protein ImpM",
                "type VI secretion system protein ImpA",
                "type VI secretion system protein ImpB",
                "type VI secretion system protein ImpC",
                "type VI secretion system protein ImpE",
                "type VI secretion system protein ImpF",
                "type VI secretion system protein ImpG",
                "type VI secretion system protein ImpH",
                "type VI secretion system protein VasG",
                "hypothetical protein",
                "L-proline dehydrogenase /delta-1-pyrroline-5-carboxylate dehydrogenase",
                "Lrp/AsnC family transcriptional regulator%2C leucine-responsive regulatory protein",
                "hypothetical protein",
                "23S rRNA m(5)U-1939 methyltransferase",
                "hypothetical protein",
                "modulator of FtsH protease",
                "Uncharacterized conserved protein GlcG%2C DUF336 family"
            ],
            "sequences": [
                "MIRIASSVATAAFALALAGCSSMMAAPAGVQAKDGALTGPNGMTLYTFDRDTTGSGKSVCNGPCATNWPPLMAGNSSPTGDYSVVRRDDGSSQLAYKGKPLYYWAKDAKPGDRTGDGVNQVWHTAKP",
                "MAKKPETQSRIADNKKAAYNYFFEERYEAGMVLHGWEVKALREGKVQLTDGYVVIREGELFLIGCQINALKTASTHVSPEAARTKKLLLHRQEIDRLINKVEQKGYTLVPLNLHWKDGLVKCDFALAKGKAEHDKRDTIKDREGKREVERAMKGRNR",
                "MKKVNKSVLIWYSPEEMFALVTDVAKYPEFLPWCDHAAVLDQDEQGMTAEVGIALGGLRKTFVTRNTQEAGRRVQMRLVKGPFSQLDGDWCFHPVGDGSQRACKVELTLNYGFDSMALAALVGPVFDRIASTMVDAFIQRAEQVYG",
                "MGAAAQWQWIDKDGRKVFSDRPPPAEIPQKSILKQPGNSISARPVAVVPAAEGAYAPGIAASAPRPTGKDKELEERKAQAEAAEAAKKKADDERQAKVRAENCERARQAKAAMTSGQLFSQNNAQGERVFMDETAKAAEARRADNVIASECTSR",
                "MRLLGKALTFDDVLLVPAYSQVLPKDTSLATRLSRNISLNLPLVSAAMDTVTEARLAIAIAQEGGMGIVHKNLTPQEQAAHVAKVKRYESGVVRDPVVITPEHTVLQVSQLSEQLGISGFPVCDGGKVVGIVTGRDLRFETRYDVKVHEIMTPRDKLITVNEKEGTSPAEAKALLNKHKLERLLVVNDAFELKGLITVKDITKQTSFPNAARDAAGRLRVGAAVGVGEGTEERVEALVKAGVDAIVVDTAHGHSKGVIDRVRWVKQNYPQIDVIGGNIATGAAALALVEAGADGVKVGIGPGSICTTRIVAGVGVPQIMAIDNVATALRGTGVPLIADGGIRYSGDIAKALAAGASAVMMGGMFAGTEEAPGEVILFQGRSYKSYRGMGSIGAMQQGSADRYFQESSTGNPNADKLVPEGIEGRVPYKGSMVSIVFQMAGGVRAAMGYCGCATIEEMNNKAEFVEITTAGIRESHVHDVQITKEAPNYRAD",
                "MQHQKILILDFGSQVTQLIARRVREAHVLSEVHPCDVTDEWIRDYAKDGSVKGVILSGSHASVYEDTTDKAPQAVFELGVPVLGICYGMQTMAHQLGGKVEGGHKREFGFAAVRARGHTELLRDIADFTTEEGHGMLNVWMSHGDKVTELPPGFKLMASTESCPIAGMADEERKFYAVQFHPEVTHTVQGKAMLERFVLGICGVRPDWIMGDYISEAVQKIRDQVGDEEVILGLSGGVDSSVAAALIHRAIGDQLTCVFVDHGLLRLNEGDVVMEMFQGKLHAKVIRVDASELFLGKLAGVSDPEAKRKIIGGEFVTVFKQEAAKLKAGDGGHKGATFLAQGTIYPDVIESGGAKSKKAVTIKSHHNVGGLPEQLGLKLLEPLRDLFKDEVRELGVALGLPPEMVYRHPFPGPGLGVRILGEVKKEYADLLRRADDIFIQELRNFIDPGTGKSWYDLTSQAFTVFLPVKSVGVMGDGRTYDYVVALRAVQTSDFMTADWAELPYALLKKVSGRIINEVRGINRVTYDVSSKPPATIEWE",
                "MSVDMFMKVEGASGESQDSNHKGWTDINSFTWGATQPNSMASGGGAGAGKVTFHDLNIVASIDKCYPAVLKHCATGKHLGQVEISLCKAGGTQIEFGKITLTDVMVTSVTVSGTDGSDSVLVNYAFQAAKVKTQYWEQTNQGGKGAESQMGFNIKENKEA",
                "MHKEISGSANCLAPGVQVGEYRLSDVIGEGGFGIVYRARDLSLDRIVAIKEYMPSTLAGRKESNQIHVRSQHRGAFDAGLRSFINEARLLAKFSHPALVHVYRFFEANGTAYMVMQYYEGQTFRTFLNQQPKAMDEQWLSAIIAPILDVLEMLHAADCYHRDIAPDNIFLQSSGMPVLLDFGAARRIIGDMTQALTMVLKPGFAPIEQYVDDGAMPQGAWTDIYQLGALLYLSITGRPPATSVARMINDPVSTLVPETCPGFSARFLSGVHHALAIKPQDRPQSIGELRHLLGLKTVTLSWPSSGMMGLGPAEAPFPTQEFDTPGNVPAIPAIAPAASYAEAVPTALLPKPEPERGAPQRENLPPAPVAPAYQQDRVAPEARVAKDVQSAVPSQPSTSSVPRPESRPRKAKTAPVKREGAAQPAPLKRPAWVIPALGLAAFVLIAGGGWWFVSGKDAAKPEAVIPNSQELDQWALASRINTPDSLRTYLTLFPNGAHRAEAEGRLAGLTSPAVPASVPLAQQAPASVPLVVASAPAVMADVAPAKVPVVPALPASTPGLPMAVPPAEEPARALAQAARAADAENKGKIILRVMPWGNVSVDRVPAGTTPPLTQLTLTEGLHRIDISNPVAPTVTQMVLVKKGESVVLTHKFE",
                "MMRPWSFSKLRYAACAVALAHAPLIHAASDCDEKPMSAKPDAASANTGRQYLGQGIALFDAKDFQTAERAFQSALFAGLPDTQERASAHKYLAFIYCSNGEGKRCEAEFDAAFSVRPSFKIDGYELNNTPWRSAYFRSQARWATRCGRPVLDASADSAPSGAAARLPDPALVSPTPRAPTVQASGSVPVSALFKTPDRDAAFNVRIRLSPWGNVQVDGKPLGVSPPLTQLKLSAGTHSLELSNPGFETLKKVITVIDGETFTVEHDFDAR",
                "MKNRIPSLISYCMLGLVLTACQTAPDAPATPATDAAAQQPATPEPAKLDPVAAKEQALTRALDIYADGRYDDAIAALTPLIGATELPLASQVKVLKFIAFSHCAMGRLRQCRQHFDFALEQDPTFQLTEAEKGHPVWGREFNAARAAAARAKRTNRKAS",
                "MDKVELRVAQQADLSVERSWSAVFGVAGGTIGRGGQNKLVLPDSDASVARVHAMVRMESDAAYIANLCERRSITVAGQEVRSGEEVPLAIGDEVVIGPYRLYALIPGQPLVIKPAEPAFTAQPVAEKAISATPISFEPISAPVAEPSPFDLPPSLGAQSPVDDSNPFAILGRVSEPGVAPSVDATETAASAIVPSFMASPPESASPVSSSANKSIGAPSTSASSFEPQEAVLPGVVRTSSASPAPSPELPASGWDDVPRSSPAKAAAHRALVIPDDFDLFAQDANRQAQKGDPWAGGLQTKSLSDVANLRHDELLKTLPISGRFEHEMDNPAHTGLPKALDPRNELDPLRLFQQDRDQPAPQEAGPSALGCDLSQAFSMPKSASASGIAVENLAVESLGIEAISIDAAVSSAQALASAPASPAPLPGEQVAAPLVGLRKVDGLNLDSFGDALTVSDSAWMPAVEPVTPLVEKIPAQISLQEGNAEPKISVGFSRENTDPLPPADQYSAPAQAVSAPAAMPVASSTTGALPAAELNALVTAFLDGAGVLPKKLEPTLTPEFMRSFGEAFRVAVQGTIDLLAARSEIKREFRAGVTVIASGANNPLKFLPTPDGVIMQMIGQNFPGFMQPIPAMKDAYQDLCVHQLALMAGIRAAYAEALSRFDPVELEKQAATIGGMLGKVSSIGRKAALWDEYKKNFDAIRRDAEDDLTAFSGQAFLEAYENAEAAAKAKL",
                "MISLAEHTVAVEQPVSVSRRHMSATVVLLCLDLAKGRALWAHWGDSRLYWFRDQRVHRMTEDHSVVQQLLHAGVYRNEDPRDLPNRSVLAGAIGAESQIPPTVLSKAVDLAPGDAFLLCSDGLWEGIHEDDMEEALRLSQNPEDWLEYMETTLRAQGKPHQDNFSAFAIWVSPNEDVL",
                "MLDRVFGGRRTVLGGALGIVALGLAGCGMIGSMNRPQEAPTAVPPAVFEIVADPKLNPDVHGAPKPILLRMYELRATAAFEKASFLDLQEKDEAQLGSDFVRREEFLVVPGERRVIDRKGSAEVRAFAFFAGYRDLEKSTWRASAPAPNSVEMRRRWWGLGETERLKPVRYLVTVSQDAVRVQIQENKQ",
                "MVWQRKVVWAEGMFLRPQHFQQQDRFTDFLVQARTLPTQFFFWGFSSLVLDTELLALGKIGLISAEGVLPDGTPFSFPHHDEPPPALSIGKDVKDTVIHLALPMRRRMAAEVSLGADSNALVRYSAQVAEVADVNDVGAQPAEVQVGQIKLALRATQDIADGWVSLPVVQVVERRADGSILLDPTFIPTVVTNAEMSYLAVFCRELFGLLRQRGAALEERLTQPGRGGVGEVGDFLMLQFLNRWEPAVEHWVRISAIHPERLFDDLLKMAGELATFTRDQRRPAPMPAYDHDDLRSSFLPLMLELRRGLSSVLEQNAIQIELQERQYGVHVALIPSTELLTSCDFVLAVHSQATVEFLRAHFPTQIKLGPVERIRDLVNLHLPGVTLRSLPVAPREIPYHAGYSYFELDTAHDLWRQLQNSGGLALHVSGEFPELQLEMWAIRR",
                "MSIQTSGNVFAFDTGSGTAAARSGAVPAQAPAGAVRETALPYVVSGGNPLVAAANTLLNLIPQIRAMATNGDPGGFQQFLLENIRQFESRAGSTGVPMETIIGARYCICTAIDEAAAQTPWGGSGVWPKYSLLVALHNETWGGEKFFQLLSKLVQTPNQHIDLIELMYFCLMLGFEGRYHVVENGKSQLESLKARLLQVIEGARGDRSGALALHWRGVQRAAVPPWTLIPFWVAAALALLIAFLIFLWFNYRLASRSDDLFAAINGIRLPQAPTVVAAAPKPRLRQFLEPEIREGLVEVNDLADRSIIILRGDGLFDAGATVVKPRYVAVIQRIAAALNEVSGKVVVNGYTDNSPIRTARFPSNWHLSQERAQAVTTMLLKSVSDGRRLHAEGRAESDPIAPNTTPEGKALNRRVEIVLHVAPQTRDNELQLTPGAVPSGSATNQK",
                "MFRKIFDFLFNRFTLVLLGLVLLSLVIWFIGPLIYIKPYQPLESPQVRGWLIFAIFAFWFLKLMVQWWRAKQMNARLLTQLARFGTSDRPAEKAGPGEEEVAELETRFKEAIGVLSKTRFGQTEQGWFGRLNRRYIYQLPWYLIIGSPGSGKTTALVNSGLDFPLEAQFGKASIRGVGGTRNCDWWFTDQAVLLDTAGRYTTQESDETQDKAAWGGFLSLLRRFRGRQPVNGVIVTLSVQELLSSTDAERDRLARLIGMRLGELCEELAIKFPVYVLVTKTDLLAGFNEFFGNMNREERSQVWGFTSPYNEGGVQEEPAARFRAEFDELAGQINRLLPQRLLSEPDLARRGLIYGLPQQFVGLRDVVQETLSVIFASSRFKEKPLFRGVYFTSGTQEGMPFDRVLSALSRRFAVPSPAGASVGAGKTGKSYFIETLLKGVMFNEAGLTGRNAKKERQLRIAQAGGLLALVLALVGVTLGWAISHDNNVAYIGEVKDRVPALKQAVNDARDADPEDMVSLLPLLNNAESLAISQRYEGDSAPLSWRQGLLQVPKVQTAADATYMRLLEDAWLPRLSRHLRRSLQQTSTSNPEASFEALKVYLMLYEPERFNAKAIRAWMVNDWETSLPPGLVQSGVVNQLAHHLDNLMEDRALVAPVPMDQQLVAEVRQRLAQMSPAQRAYSRVKQLLLTGNSLPPEFTVVRASGPEAPQVFSRRSGRPLTQGISGLFTYDGYYGAFAQELPKVTALLSQEESWVLGKADGRRSTANEVLTGQLALEVKRLYLMEYAKLWEDFLADVRPVRIASLDQAGEQARLYSAANSSLEQFIRAVAKETTLGQRPSAGSGTSSWLGEKINRIKEEQEQLSQLTGKQVNVAGLTSSGTLEADLVDFRFREYRRLATSNGSGPSPMTASLQVLNEAAAVIASARQQVSGGGSVPPSLSATLERVRTEAKRVPPPLNVMYEDLAGATSAFVGRDVRAAVGGNLNATIGAFCRRAILGRYPFTRSASRDVTTDDFARLFSVGGTMDEFFRTTLQPMVDISTNPWSFKQGVDGSPVGGSAALASFQRAAVIRDVYFRAGGKAPSIRLDIKPLEMDAAITQMVLDVDGEVLRYQHGPQIPKSVNWPGARGTGQVRLQLTGAGSENTGMVTEGPWALHRFFDRAQILPGNAPERFIAAFNVEGRRLRFEVTTGSVLNPFRLKAMEEFECPGNL",
                "MPRAVGDEWDAWLSRGLDQLRAKGSGQWEPGFIQSPLWFFVASLGGKALPFCGVLAPSADRIGRCYPITALAIASDRACSLAPDPMLERFFAGTREAIVDARRLAWPAEELDAKLSSLPWPFNADIAPAAAAPSMAGILADLGLSPSQGVGGTGGRPWGAGRDVLRSKQARSVWWSDSPGGSEMLEHNGPFDDHLFSRLFKKIAA",
                "MIDLDALLVPTGDTPPCGEDLTYDAEFLALENAASGKPEQQFGETVIPAEPPDWREVEKRSIALLSRTKDIRVVAKLSQALTNTQGVQGLSQGVQLMAAMFNRYWDELHPLPEDGDHFMRMNAVASLNDVTGQLRDLRQQDFLRSAAGSINVRDAEALARGTAADGAIKMSIDQLRGVVADAWRQGNESLRAWVVATDAFQSMQTVFKDRLDASQRPDLDQIRGLLTVLRDLIPKDADANADLVSVGDAENTAVVGDASAPAAQTQTGFALRSRADAVARLMDIAEFLEKTEPTNPAPLLIRRAVRLMGLDFLDILRELSPDSVAQVENITGVKSPL",
                "MTLSKTGKSGQKFIARNRAPRVQIEYDVEIYGSEKKVQIPFVMGVMADLSGKPVEALPEIADRKFLEIDIDNFDARMKSIKPRVSFNVPNTLTGDGRLHIELTFDSMEDFSPAAIARKVGALNSMLEARTQLHNLLSYMDGKQGAEELISKVLKDPALLKSLAAMPKPADTTAAEPSTDVK",
                "MNARQMEAAPAAQTLEGNEFASLLQKEFKPKTDQAREAVEAAVQTLAQQALAASATLSDDAYQTVQAIIAEIDRKLSEQVNQIIHHSEFQQLEGAWRGLHHLVHNTEVDEMLKIRVMNISKKELHRNMRRYKGVGWDQSPIFKKVYEEEYGQFGGEPFGCLVGDYHFDHSPTDVELLGELAKVSAAAHCPFIAGASPSMMQMESWQELANPRDLTKIFTNTEYAAWRSLRESDDSKYIGLAMPRFLARLPYGAKTNPVDEFDFEEETASGDHSKYCWANSAYAMAVNINRSFKYYGWCTSIRGVESGGAVDNLPAHTFPTDDGGVDMKCPTEIAISDRREAELAKNGFMPLVHRKNSDVAAFIGAQSLNKPAEYYDADATANANLSARLPYMFACCRFAHYLKCIVRDKIGSFKERSDMELWLNDWIMNYVDGDPANSSQETKARKPLAAAEVQVEEVEGNPGYYTSKFFLRPHYQLEGLTVSLRLVSKLPSVKQAGN",
                "MIFDSKLPLDTQLSSLKDAIRKDPADASLRVFYFQMLVLFGEWQKALDQLQICAQLDSKTAPMAKAYREVILCEVARRDVFAGKRTPQVLGDPSAWLGWMVEALKCAADGQHDKAAELRSSAFEEAPGSPGELDGSAFEWLADSDARLGPVCELYANGGYYWVPFTAIQQINFEKPQDLRDLAWSACEITLVNGGQMLGFIPTRYPGSESSASDGVRLSRTTEWTELGQDQVSGLGQRVWISDQADHALLDVRRIQFSA",
                "MATTRPNDNFGNGKDRLQPALLDRLTDHEPTKRTERADAVYVTEARLRQALLRDLNWLLNASDATSHIDFEGLPEAERSVLNYGMTPLAGQLLSELDWKDIEKAILRSILAHEPRILRDTLVVALAPSSKLFSHHNTLQFEIRCQFWSAPYPLELLLKTSLDLETGQVVVSDLR",
                "MNPRLVEYYNRELSYLRELGAEFAAAFPKVAGRLSIRELEVADPYVERLLEGFSFLTARIQMKMDAEFPRLSQRILEMVCPHYLAPTPSMVVVQMEPSASEGSLADGYTLPVGSVLRARKTAEEQTPCDFRTGHELTLWPIDLTHARLGGPPLDLPLSRLRLPEEPAGHLRIDLSTRGALRFCDLRMDRLDVHISAGDAVASHLQELIHESLIGIVVHDAQDPSRVWAHLPPEALQAEGYEQSQALLPYSHRSFQGHRLLHEYFAFPARFRFFSVRDLRAAFAKAETKNVAITLLLRRAQPSLEAQVDRHKFLLHCVPAINLFERPADRIHVAPNVNEYHVVPDRTRPRDFEVYSVLGVTGHREGQLNDREFVPLFSSIHGIRSSDQAYFAARREPRLFSEHAARFGPRTQYLGSEVFISLVDQREAPFSDDLKQLSVRTLCTNRDLPLLMGGRSNEGDFTTVESVPVDRVRTVAGPTRPTSSVAENEITWRLISHLSLNYLAMTDLSEEEGAATLRDLLRLYLDLGDKDLSGQVSSIKGLGISAITRRLPQHGQLVYGRGVGVSVGVDESSLAGVSPWPLMAVLERFFARHVGVNSYTELALDSRQRGRIAQWRVRPGQRPCT",
                "MSQLPTLGGGEGRDARRPQAADSAGVADFWQKLKANPHEFDLFFTLRLLQARQPGFPRFGKALRPQAESLRLGQDPSLAFAPATLAEVLPATAGQPERLMVWNFGLYGPNGPMPTHLTEYVRERLRQYDDPTLARFSDIFHHRLLLLFFRAWSDPQPTTSLDRAGDDPFGRHVRSLVGLGEPTQLARDAVPDHAKQYMAGHLTRWTRNPEGLMAAIRVYFGIPVELIEYTLHYLELEPRQQTRLSRNACNSQLGVDTVVGSRVPDAQSKFRLRIGPLTLAQYERFLPAGEDFQALVDWVRNYLGIEFAWDFELILRREDVPPCQLGGATRLGWTTWSLSAPATRDPDDFRLDPEHWLTLRKGAARRAAPSPASAHA",
                "MSEISRQALFGKLNPLLFKSLESATVFCKLRGNPYVELVHWLHQLLQETDSDLVRVFRHFEIDAEKLAADVLQSLDRLPRGATSISDFSAQIETAIERGWVYATLMFGESQIRSAYWLSGMVRTRALANELRAISSELGRLTEPGLSDAFARLLPDSPESRLGAADGSGLSGVPGEVSGATGPAGSGRGEALQKYTVDLTERARQQELDPVTGRDEEVRQMVDILMRRRQNNPILVGEAGVGKTAVVEGLALRIAAGDVPPPLKDVQLRVVDIGLLQAGASMKGEFENRLRALLDEVQASTAPIVLFIDEVHTLIGAGGQAGTGDAANLLKPALARGVLRTIGATTWAEYKKYIEKDPALTRRFQLVQIHEPDEAKAVLMLRGVAAKLEGHHRVRIGDDAVAAAVSLSHRYIPSRQLPDKAVSLLDTACSRVAMGLHATPARLEAVIRQLESLAVEKDIVQRELDLGVGETERFDEIQASLARLEAEHEVLKARFETEKGMVQQIVDAEAAVLARRVAKEAATAQATPGAVAAQPDAPAEAGSAAAGAPASTDAVAATDSDTGAGPAAVQQLSDLRSELLRMQGEDPLLQPVVDASVVAAVVAEWTGIPVGRMVRDEVKSVLTLADTLEKRVIGQRHGLEAITRRIQTARAQLDNPGKPIGVFLLAGPSGVGKTETALSLAEALYGGEQNLITINMSEFQEAHTVSTLKGAPPGYVGYGEGGVLTEAVRRRPYSVVLLDEIEKAHPDVHELFFQVFDKGWMEDGEGRYIDFKNTVIILTSNVGSELIAGMCRDPDLVPPPEALAKAVRQPLLEKFPAALLGRLVVVPYFPISDSMLDQIIRLQLQRIQTRILERHNAQFTFDEVAVQLIRQRCSEVESGARMVDGIITQNLLPRLAMQFLQSSVDAHVIRKIELSASDSDFDIAFS",
                "MIATPLEDLIEEHRVLLDGYGRAQIRCSHLLTLQAAEIERLQAEAIRLRGRAIVAETALAFAREALAENAAALPASGSMRRRAMGRQIEALGQRIQDLMREVLHWQWRAARPGAHPPLAQGPSTGSGADAETQWPPANREGQSLVRSVVCIAQNAAGSLVARPVVGNPQSNFLDPENATAWAAGDAALEASLVAADFVICQTGCVGHDDYWRVQDHCKRTGKPCVLVDQPQVVQIMRGLAHPQDWLVPER",
                "MSLTADSAAPATNAASFAPRAQDIHPLRHAITAAYRQPEPEALAPLLDLARLPAGVSGGIQTLALRLADTLRNRKSAGGRAGIVQGLLQEFALSSQEGVALMCLAEALLRIPDAPTRDALIRDKIRSGDWEPHLGKSPSLFVNAATWGLLLTGKLVATHSERGLTSALRRLTAKGGEPLIRKGVDMAMRMMGEQFVTGETIEQALSNARAMEAQGFRYSYDMLGEAALTADDAARYLRSYVDAIHAIGKASAGRGVYEGPGISIKLSALHPRYSRAQYASVMDELYPRVLQLVELARQYDIGLNIDAEEADRLELSLDLLERLCRAPSLAGWNGIGFVIQAYQKRCPHVIDWVIDIARNTGHRLMIRLVKGAYWDSEIKRAQLDGLADYPVYTRKAHTDVSYIACARKLLAATDAVYPQFATHNAQTLATIYQLAGPDYQPGQYEFQCLHGMGEPLYEQVVGAPSAGKLGRPCRIYAPVGTHETLLAYLVRRLLENGANTSFVNRVADTTLPLESLVSDPVATVDATAAAEGGTALPHPRIPLPKDLFGARRANSAGLDLSNESVLFRLSSALAAEARQFWQAEPLIDGEVAETETTQAVRNPADPTDVVGHVQEATDADVDCALQAACGAAPAWAATEPGARAAALRRTAELLEAGMPQLLSLLMREAGKTCANAISEVREAVDFLRYYAVQTDGHFDNATHRPLGPVVCISPWNFPLAIFLGQVAAALAAGNTVLAKPAEQTPLIAAEAVRLLHEAGIPRGAVQLLPGRGETVGARLVGDARVMGVMFTGSTDVARILQRTVAGRLDAQGRPIPLIAETGGQNAMIVDSSALVEQVVGDVVASAFDSAGQRCSALRVLCVQADAADRVIEMLKGAMAELTVGNPALLAVDVGPVIDEEARSGIEQHVATLRGNGRAVFQPPVDAEVLARGTFVAPTLIELASIGELQREVFGPVLHVVRYASNGLDTLLDQINATGYGLTQGLHTRIDETVERVVRRAHAGNVYVNRNMVGAVVGVQPFGGEGLSGTGPKAGGPLYLLRLLSQHPAQAARGAIDCTAAAAPDLAARAVLQGPLQALAGWAPGAGHASLANTCTALADAAVAGLVCTLPGPTGERNQYTLAPRARTLCLATQEADRLTQLAAVLAVGGTAVWPLAETQALHARLPASVQTRIALVNDWRSPSVALDAVLHQGSKETLVALCQQMAQRPGPIVGITALPEGATSVPLERLVIERALSVNTAAAGGNASLMTMA",
                "MHDSETTLDRIDRRILQTLQEDGRIANLKLAERVALSPTAVLSRVQRLTRDGYILGYEARLNPLKLGAGLLVFVEVLLDRTTPNVFDQFKAAVQVYPEILECHMVAGGFDYLLKTRSADMKAYREFAGHVLWQLPGVRETRTYAVMEEVKHSTHLHLG",
                "MPAIRYAAAALLAGFFSQGASAACYLVYSADQQIIYRSQRPPVDLARQVHETLPRTVPGGTLVFSLDNYGCELEINRLPASASLGGMSRQPATMTPRRARADRS",
                "MSDPTEPQIPTNELPEGWLEITSMDMDAQGVARKPDGKVVFIDGALPLELVTANTHRKKNNWEQASLTAIHRESSQRVRPGCPHFGLHGGACGGCKMQHLHVAAQVAVKQRVLEDNLWHLGKVKSETIMRPIEGPAWGYRYRARLSVRYVIKKGQVLVGFHERKSRYVADMEVCPVLPPHVSAMLVPLRNLIASMEARDTCPQIELACGDDVTALVLRHLEPLSTDDLAKLRAFAVEQNVQWWLQPKGPDTVQLLDAGGEQLSYALPDFGITMPFRPTDFTQVNPHINRVLVSRALRLLDARKHERVIDWFCGLGNFTLPIATQAREVLGIEGSEALVARSRDNYQLNQSRSSGGKALAKTDFVARNLFDMTPAMLVADGTADKWLVDPPREGAFALMKALADIHQARLGAEEAPALPAGAQDWVPPQRIVYVSCNPATLARDAGLLVHQAGYRCVAAGVVNMFPHTAHVESMAVFERA",
                "MAHIPAPTLRPRCAALLVLLLLSGCEIPGLGPDPRAVQKEAEAKAIGGACRHALRGLEDCFTLNPKAAKASVFAGWKDMDQYMRDNKLEGAPSVLGKLETKPERASKSGEAAESGEAGTGSRNRS",
                "MNDQVTTLGSAGYGVSQEERQRVLRNTYWLLALSMLPTVLGAWVGVATGITQSLRGGVGLIVFLGGAFAFMFAIEKTKRSAAGVPVLLAFTFFMGLMLSRLIGMVLGFKNGTELIMTAFAGTAGVFFVMATLASVIKRDLSGMGKWLFVGAMVLMVGAIINVFVGSSAGMMAISVAAIGIFSAYMLYDLKQILDGGETNYISATLALYLDVFNVFQSLLALLGIVGGERD",
                "MLDPSTGHRPLSLDLHWTAHAMKNKPELEAADVKKIAAAAEAEALKNQWAVTIAIVDDGGHLLSLQRLDGAAPVSSHIAPGKARTAALGRRESKVYEDIVNGGRTAFLSAPFIDGLLEGGVPIMKDGQCLGAVGVSGVKSTEDAQIAKAGIAALGL"
            ],
            "species": "Acidovorax valerianellae",
            "taxID": "187868",
            "families": [
                1195,
                1194,
                1193,
                0,
                1192,
                1191,
                2045,
                2018,
                1190,
                1720,
                2041,
                2035,
                2040,
                2039,
                2038,
                2037,
                2053,
                2042,
                2043,
                2044,
                2017,
                2046,
                2047,
                2048,
                2049,
                0,
                1189,
                1875,
                0,
                0,
                0,
                1188,
                1952
            ]
        },
        "assembly_id": [
            "SDE09642.1",
            "GCA_900102625.1",
            "https://ftp.ncbi.nlm.nih.gov/genomes/all/GCA/900/102/625/GCA_900102625.1_IMG-taxon_2615840716_annotated_assembly"
        ],
        "species": "Acidovorax valerianellae",
        "target_family": 2053,
        "operon_type": 6,
        "operon_filtered_PaCMAP": [
            4.349417209625244,
            1.829917073249817
        ],
        "operon_PaCMAP": [
            -0.43869292736053467,
            -0.8322368264198303
        ]
    },
    "WP_155302408.1": {
        "flanking_genes": {
            "relative_starts": [
                -21316,
                -20363,
                -19519,
                -18319,
                -16814,
                -16234,
                -15029,
                -13406,
                -11703,
                -11008,
                -9440,
                -6873,
                -6131,
                -5578,
                -4159,
                -3478,
                1,
                988,
                1809,
                3191,
                3788,
                5416,
                5926,
                6515,
                8284,
                9345,
                12149,
                13435,
                15149,
                17623,
                17911,
                20528,
                21610
            ],
            "relative_ends": [
                -20360,
                -19455,
                -18296,
                -17210,
                -16239,
                -15050,
                -13548,
                -11871,
                -11005,
                -9713,
                -6882,
                -6133,
                -5583,
                -4193,
                -3479,
                16,
                756,
                1812,
                3101,
                3700,
                5278,
                5901,
                6390,
                8320,
                9324,
                11987,
                13369,
                15006,
                17383,
                17889,
                20538,
                21577,
                22263
            ],
            "ncbi_codes": [
                "WP_155302393.1",
                "WP_155302394.1",
                "WP_155302395.1",
                "WP_155302396.1",
                "WP_155302397.1",
                "WP_155302398.1",
                "WP_155302399.1",
                "WP_170302110.1",
                "WP_155302401.1",
                "WP_155302402.1",
                "WP_155302403.1",
                "WP_155302404.1",
                "WP_197740489.1",
                "WP_155302405.1",
                "WP_155302406.1",
                "WP_155302407.1",
                "WP_155302408.1",
                "WP_155302409.1",
                "WP_155302410.1",
                "WP_155302411.1",
                "WP_155302412.1",
                "WP_155302413.1",
                "WP_155302414.1",
                "WP_155302415.1",
                "WP_155302416.1",
                "WP_155302417.1",
                "WP_155302418.1",
                "WP_155302419.1",
                "WP_155302420.1",
                "WP_155302421.1",
                "WP_155302422.1",
                "WP_170302111.1",
                "WP_155302424.1"
            ],
            "starts": [
                714448,
                715401,
                716245,
                717445,
                718950,
                719530,
                720735,
                722358,
                724061,
                724756,
                726324,
                728891,
                729633,
                730186,
                731605,
                732286,
                735765,
                736752,
                737573,
                738955,
                739552,
                741180,
                741690,
                742279,
                744048,
                745109,
                747913,
                749199,
                750913,
                753387,
                753675,
                756292,
                757374
            ],
            "ends": [
                715404,
                716309,
                717468,
                718554,
                719525,
                720714,
                722216,
                723893,
                724759,
                726051,
                728882,
                729631,
                730181,
                731571,
                732285,
                735780,
                736520,
                737576,
                738865,
                739464,
                741042,
                741665,
                742154,
                744084,
                745088,
                747751,
                749133,
                750770,
                753147,
                753653,
                756302,
                757341,
                758027
            ],
            "directions": [
                "+",
                "+",
                "+",
                "-",
                "+",
                "+",
                "+",
                "+",
                "+",
                "+",
                "+",
                "+",
                "+",
                "+",
                "+",
                "+",
                "+",
                "+",
                "+",
                "+",
                "+",
                "+",
                "+",
                "+",
                "+",
                "+",
                "+",
                "+",
                "+",
                "+",
                "+",
                "+",
                "+"
            ],
            "names": [
                "lysylphosphatidylglycerol synthase domain-containing protein",
                "glycosyltransferase family 2 protein",
                "glycosyltransferase family 4 protein",
                "glycosyltransferase",
                "ArsR family transcriptional regulator",
                "UDP-N-acetyl glucosamine 2-epimerase",
                "oligosaccharide flippase family protein",
                "B12-binding domain-containing radical SAM protein",
                "methyltransferase domain-containing protein",
                "glycosyltransferase",
                "hypothetical protein",
                "hypothetical protein",
                "type VI secretion system lipoprotein TssJ",
                "type VI secretion system baseplate subunit TssK",
                "DotU family type IV/VI secretion system protein",
                "type VI secretion system protein ImpL",
                "type VI secretion system-associated protein TagF",
                "hypothetical protein",
                "type VI secretion system protein TssA",
                "type VI secretion system contractile sheath small subunit",
                "type VI secretion system contractile sheath large subunit",
                "type VI secretion system tube protein Hcp",
                "type VI secretion system baseplate subunit TssE",
                "type VI secretion system baseplate subunit TssF",
                "type VI secretion system baseplate subunit TssG",
                "type VI secretion system ATPase TssH",
                "hypothetical protein",
                "type VI secretion system contractile sheath large subunit",
                "type VI secretion system tip protein VgrG",
                "hypothetical protein",
                "DUF2169 domain-containing protein",
                "pentapeptide repeat-containing protein",
                "DUF3540 domain-containing protein"
            ],
            "sequences": [
                "MKRSYQAILKVSGLIASTIAIVYVFLIMHSQWRQISQLSLPLPLSSIVLPGVCIYSLSFYLMGIAWHHMLSRLYPKVTLPVSFWIFSRTQIGKYLPGNLFHYAGRQLLGNMCGIPHHILGAVSTSEIFFQVFSSSMVACLGAIVMPIEPEYRIILLIGAGLVFLFLILILYAQRILKWAASFSLRLKDLINIRQVGRARYYLFPLSVYCLHLILIGLLIGYISCRLGSVYFSFVSSLQFIVIYTISWTMGFVTPGSPGGIGVREALLVTQLSPILGSLNAVIVALCLRFAAILGDAVLFLTSYWIPKPIHIIEKKKKP",
                "MITAIVSIVIPAYNESNNIGNVISEIKKLHLDAEIIVVDDGSTDDTAKVAQNAGAIVYSHPYNIGNGAAVKTGIRMAKGEILVFMDGDGQHRPEDIRRMLELFPEYDMVVGARTMEGQASFGRAIGNQVYNWMASYVTKFPVKDLTSGFRAIKASIAKSYIYLLPNTYSYPTTITLGVLRDGQSVKYLPIEASKRKSGKSSIRIFNDGVRFLMIIIRICTLYSPLRIFLPVSASMFLLGCVRYFYSYITEGRFTNMSALLYITSIIIFMMGLVSEQICQMRFERRIGSRSVHSKYNSNDSKD",
                "MKDVSVAGRFIPNTIPMIAKTKKIGGKMLPHALVITRNLPPLVGGMERLVWHIVDELNKSYNVHVVGPFACGPLLPQGTTCNEVPLKPIYRYLLHTFFIVIYRIFCQRPHLVVAGSGLTAPFAWLAARISRTHCVVYLHGLDIEARHPFYRLLWRPFFRHFDCVLVNSHFTQRLAIQIGIPKQRIRVLHPGVTLPDRDDADSQRIGFRARHNLGDIPIMLYVGRITGRKGLAVFCKTILARILEQHPEARTLVVGDDPVNALHRGKGERAHVEAILNENGLMQTVLFLGKIDDHELSAAYFAADILVFPVQQRKNDAEGFGMVAIEAAAHDLPTVAFAAGGVTDAIADDVSGKLITAGDNKAFSEAVINLLRKPFPIRKGNDIRAFAAKFSWPRFGERLRLFCNPRF",
                "MNILALTKRQYTNKDLIDDKYGRIRELLRELGYLGYRIKGLCLSYADKPEGPFQDETVEWFSLNITFFKISGMFKFLYKANKMARQSELIFASSDSIYTIIGYIIARLRNIPVIIDLYDNYEYFLLGRLPLVRQLFHWAVKKSDAVICVSKPLANRIQSIRKRPGVTVIENATDLNLFKPMKKMECRRSLGLPEQGTFIGTAGAIHANRGSEALFDAFNQLAETTPELKLILAGKWDSSIPKKNDNRICYLGELQHNQVPLLINSLDVAVICNIDNEFGRYCFPQKAYEILACKIPLAVADVGSMSEMFNDDSLHLYKPHDVNSLIQCIKYNLKKRESPHLEPRTWKDASKKMDQVIQKVRFLEAGITK",
                "MGLLSGIISSKTRIKLLVRFFFNPCASSYLRELSKEFNVSSNSVREELNKLKKTNLLKTKKSGRQIFYSANQDHPLFPELRSMAAKVIGIDKVIDSIVTRLGNIHKAYLLDDYAEGRDSGIIDLLLVGDINQYHLNDLSRKTERYIDRRIRSLVLTLEEYVEFSPKLEGRPKLLIWEKRQCQKEINGFQNV",
                "MKIVTIIGARPQFIKSAPFSKAVQKLKSNGDENKGTINELVVHTGQHFDANMSDVFFEELNIPKPAYNLQINSTSHGIMTGRMIESIESILMKEMPDWVMVYGDTNSTLAGALAAVKLNIPIVHVEAGLRSYNRKMPEEINRVLTDQCADCLFCPTRQAVKNLEREGFSNFIKDGSLVEFSDLRNLALEIGATHHPVIINVGDTMYDAVLQFAEIARKKCRILDQLEIHPRQYLLATIHRQYNTDCPANLLEILSAFIEIDEPIIFPVHPRTKKYVDMTNLDLKSSKVRCIPPVGYLDMLTLEQNSKSILTDSGGIQKEAYFFGVPCITLRTETEWVETVETGWNVVVGTDRKRIVETTKKLKMENPRPDMYGDGKAAEKMIKFLFAFKKRKLV",
                "MVKSNTQSNFAGNVLKIITGSAFAQILALITTPIIARLFTPDAFGLAALFVSISGMISVVACLRYELSIMLPKSDEEAVNLLGVSFFFVTIVTLISAFAIFFAEGLFVDFFKSQEFRKLGWLIPLSVFLSGITLALNYWNTRTAHFGRLSIAKVLSSVVAQLSKIGFGFAGYINGIMLIYSVILGQIISIFFLGSNIWRHDLKLFKNSIRLKKMLKGLKRYKKFPIYNSFSAFLNTSSQQLPVMLLAFYFSPKVLGFYSLGKSVLSMPIGLIGEAVSQVFFQKASELNHLTGDLALLVEDVLTRLISIGIFPFALLAIIGEDVFKIIFGTIWSEAGLYMQILSFWIFFQFITSPISTLFSVFEKQNYGMYFNGILFGTRAASLIVGGIIGNVRLTLTLVSVTGSLCYIYICMWLLSKAGVSYINLIYRIAKNGMYIVPILMVIIIAKWSFEINGLELICLSIFCASLYYFVIILTDRELKRVILNIWPLGILK",
                "MKIVLVALYDEGSYGIRILHRLLDNNGYDVVSIFFNTDMLSSHYYSTNEVEKLIESILEQSPDLIGIAVRSPLFQLFKKISKKLKQKTNTPLLVGGHHATVSPEECINYADMVCIGEGEYPLLEICERISRNKPIDNIKNLWIRKDGKVIKNAIGPLIKNLDDIPFPDYTEKNKIYLRNGKIEKSFLRAAFKGSISVMSSRGCFFSCSFCYNATLRKLYKGSGKYYRRRSVDNFIAEILELKNQFKDLSYIYFSDNVFTYDKKWVKDFCNKYKEKINLPFGCFSHFNMIDEAMLIELKDAGLIDVTLGIQSGSTYISEQIYNRKIDKKVIVEGSKILSKLNIKVYYDLITNNPYETDETHMETLELLLSLKRPFHLRTFKMKFYPNVPFTNKLLHDQIIKTGDIESKHEKSFEKWMELIDLSSDKNPNELFWDCLYYLVQKNFPKKLIMYISKSHLIKRRPKILGIALKCTIEKPLILLNAIRTIWNHMCSGNIHMIWKAFVYKKKKGWGY",
                "MTEKNSHFKEKIRGIDYFKEKIEGIEYKYSTEWIQRLETEEHWRLYWNQQKIMQKKIQRNDTVLEIGVGSGFTANYLKSKGYDVKTIDIDSDKNPDIISNIVTYDFKDSYDHILAFEVFEHIPFAEYTQLIKKLSLSCKQHLFLSVPRNEKVWMQFGFTLPFIGTHEFRVTTLRRKVVTPSHFWEVDDGTVSMKRFEDTLRENHFSTIAKEKYFSRLFYALHINRATSRTTR",
                "MKNVLIISYMFPPIAGAGIQRILKFLKFLPDYNIRPVVFCPENAIWNAMDPNNLSLPYLNEIKIYRCGIRKLRQYYFLRYTRMFKRHPYFLFLALKYIWSLDYFSSWYFECRETAIKIAAKEKIDCVLTSSPPHSVQLFGAYLKEKTNLPWIMDLRDAMFDNPDRDFKRISIKMQAKIEKYYEKKFLKKADAIISVSQPILESISKRYLPLNCISKSHLITNGFDQEDYQKFNVETQNTGKLIITYTGSFLGKRTPIHFLEAMSMLYKKSLIDINSILIRFIGSFDDAVLKKIRDYKNFCNIEILGFQPYDKALYYQMSSDILLLINSVSEDQGGSQVLTGKIFEYIGAMKPIFALTPDGPLKNIIQKGNFGSVAPPRDVKRIAYEFKKVYEKWHKEKRLAFEPDVEFRNTFSRKKQAEKLSSIINCLTQS",
                "MDLNENSPSLMDSLDTGDHGLVLDLAAPEESAPSIGGNGTFSKRIFTHIYTSCRDSVGSVVLLMQRSNYEPPRTMVPLNNTLLDVAWQNALEFHRHVDSSNGLILLKDQVNTEGQLRAFSPLFFCRHTKKWFHPVCPQCGLALTLCRDDALLAERGLPGYTDSLERFLYCKTCAKISPASPFFVPFKGYDLPDIVKDQQALILQYDQLLATLPEDAALPCRGCPDVDACYGSSALVVKRIEPVAFFPFYMMMFPAPTCGAEDFIRMISGGAEAAIQGEGAVAGPIGENRFLYQDKQRQFLEVLYLKLTFLSQVVFHLMADGRSEKIQEFDFSLDSIGVDLIAPGAGLPAFWNFNARILDSVGSFKASPFAPALPETPVLHFMAAVWFQTLLVNSGQKAEAVFLEIGKFVDKWNLDTENGALAGGLQDHEGMFSAKQIYWEPLEKSIPQQWNSFWEQALSLGFQLTHAGLKAGAPWDSSRFKESLETLRSDVKREMFSVSIVEPPAEDRFPKSDRMEEVLSRILDKWQAQAMVPKDRENTGLAPEIPDDEATVVFTPPDADAPEPTIDTPQQKEAQSTMPPEPPPPADDWNDDIEETVVLASPAAAPPDPANWSTPQEVPDTQSPWEDDIEETVVLKGDGPPPVPEDNASFDDADQTVVISPASAPPPSPSTDPDVDLAATMVQGSAGQAPSTASMPDGDMEATVVIGATPPPPTAPDDDLEATIVQGGGVSKTPKIPRHDLSTETPSQQDTDPSDLETTVVINAAGRPGNPALPQEKIADEDLEATRIETPRTAGNPAELRPPMPPDPPQPPRQAEPPPSGPVSDLGPLDNPNEDDDIMEQTVIIRSDIKKE",
                "MVDANLISRISSGLNERFDAQEEISDESVEAYLIEQMAEMDHLQRIEALHTVIGAMSNTLAPVACSGEADEAVLSQVCSLLLGRNVTMDDLTSAEMLEKLAESLNTIFNTLNQLISVINMTFTGEGSPEQTIRQVIGFRMEGEGQSNSLETYLGQISNAFLTSQQSFKEAAYAKVKQVLSVLDPEQLAAETGKGLKFGPLKKAEMFDIYEQRYEKIRKWFSSGRFMEDFLREFEKNCQTKFGKEGG",
                "MKRLLAISLAGAMFLLAACAAKQLPPPQWTYEREAIRLHIQADPKLNLDDGEAHTLLLCIYQLSDPNNFNQLANDQDGLYRLLECSLFGEGAAAAKRLIIQPGQDVNMTLDRAEGARYVAVVAGYYILEKERMVKMVEIPEYIEKKGFIKKSKTRKPAQLNIDLILGPQQITTISTSTPEGK",
                "MQRPLYWHQGLFLQPQHFQLQDRFTGSLLEPLHRKLIPHFWGVGSMAVKSAALGNRSIGLTSGEFLFPDQTFAVIPDNAVLAPRSFENAWEDGGKPFKVYLGLKKHSLSGENVTVVQDLKQTAEVTTRFAATEDSEDIRDQHGSGPSAQVRHLQYVLKFFWETEIDQLGDYELIPLVLLERQGDAVVPSEKFIPPALSLSAVPVLEGLIKEVRDQISARGRQLEAYKRDRGIHSAEFGSRDMVFLLALRSLNRYVSMLVHLAEAGQVHPWTAYGVLRQLIGEMTTFSESISATGTLDDGTVLIPSYNHQDLWRCFSAAQSLITRLLDEITAGPEYMLNLLFDGTYYAADLPPAIFEGRNRFFLALETESDPQAVLASVEQIAKLSSREYLPILIARSLPGIQLTYLQAPPQELPRRSNTLYFQIDHHGDAWAQVQNGNNLALYWDAAPEDLKAELMAVGRT",
                "MRLSDCFVELIAYTAMVIRPDGGGATGFEQVEADIRRLIAESEAACQQGGFSSADYDLARFAVFAWIDETILSSLWEGKTRWLGAQLQRRFYNTADAGKLFFERLNTIGPHQLDVREVYYICLAMGFTGQYCNDGDDYLLEQLKLSNLKLLTGSSMGLPDLKQTTLFPDAYAPDNSQLSMAGPKVKRISAFTLVCAGAPVLLFGVLFVVYRFILGNIGQSLIQMGP",
                "MKSLIMKIFKYFLFLLLTALVLLLIFGGVLMIGWPLWVGIFFVIGLLGLILGFVFIKKLMARKNEQRFVQQIIAQDDSRIKNLSAGDQTGSKELQGRWKEAIEALRKSHLKKFGNPLYVLPWYMIIGESGCGKTTAIKGADLSSPFAEVTRASGISGTRNCDWWFFEQAIILDTAGRYAIPVDQGRDRDEWQKFLSLLAKFRKREPLNGLVVAVAADRLLEADAARLEADGKSIRQRIDELMRVLGAKFPVYVMLTKCDLVQGAVKFCDSLDDSTLQQAMGRLNASLSADTRDFSGRTVRSVSERLKELRLLILNLIGARTKRVDPSLLIFPEELEKLEPGLSAFMRGAFQENPYQESPILRGIYFSSGRQEGTPYSHFLNAMGLIGEKDVLPGTNRGLFLHDFFSRILPADRGLFAPTQKTIEWSRLTKSLGLTAWVAVVIALCGLLSFSFVKNLKTLRDVSSQFSKPPVLQGELTTDVLTLDRFRQAVARVQEQNAHWWIPRMGLTESNRVEAGLKQRYCDIFSAGFLKDFDVRMAERMTRFSAATPSAVMGHHVMHLARRINLLHLRMEVADFEKLAAMPATPYPSELLDVQTIEEISGKLSELYLYYLLWRESDTSLNDELKDLQTWLKHILTLQGARLNWLVDWVNVNGEVAGIAASDYWGELNPDPDEVVVAPAFTAKGRLAVDGYIGEIEQALFDPLAIGSQKLDFDRWYENGYIAAWSTFAAYFPSAALHLKDRDQWKQVGSLMPDEKGPYLALLNNMVGELSAVPRDENLPAWVDLVSRFSQVKTEAKADGKAVKAAKGILGQATQTVKSKMGRVGTAAGRTSEDLFSFEDRVAAGKAYNQYRAALNELMPMIDSRKVAFKMASDLYSGDPAEGESAFFKVQRAQKTLQGLMGRKNKDTDVFWNLVEGPALFYHRYAVQEAQCHLQSLWEKDVYLEVQDLPRGTNLNQLLMGANGYAVAFLKGPAEPFIGRSRGKGYFARKVNGVALDLDTGFLTFLTRGASVAKPVASEYRVTVKAYPTDANKDAAIKPHATSLELKCGDEKNRLLNLHYPVKKTFRWSPRDCGDVVFKIEIGNLVLTKTYEGYQGFAKFLKDFQTGQRTFRPDDFPGSAAALKRMGIKFITPRYQFSGHQKVIQLLRATPGRVPQEIASCWGN",
                "MLGKLIGRPRWSWAAFGKHPSARDYFQLYTQFPLAQAFSQWVENGFGRLPETVRRNGVYSWRFWSRGLKKGSLVCGLGKSSGDGVGRPYPLVLIGEGQMDRWESHWNLLPFVLAPIWDKMEYTAARRLEDLGQLEAELQRMERPTPGWKETFKTISHEANAEHQASIHKIVMAEVHAKARTLETERKLTIPLDRLDHEDPLQMAGAWHQALKSYLPGTPSTVFMGGSLENTFLVLFLRPLEADDFIDLWSV",
                "MDPRALIQDGKIDDARALLIDRIKKSPADLQSRSLLFQVMLLCGEWDKALRQLEIAATQQDPSGMNVAVYQHLIQAEKERALVAAVQQRPTFFPDIPEYSDDFFQALELLKNKDVEKAAAVFDRIETALPSLQGTINGEAFTGFRDTDTTLAYFIEAIEYERYLWVPIANIRELVISEPKTLIDLIWAKGRITTWEGLTMGCFFPALYPDSFTSNENNIRLGRLTRWQSLGGNYTKAIGQHVYDVGDTDRSIFELKEVVFTLKETDPIEKKEGH",
                "MIDIESILAPIEGENPAGENLRYTPTYDEIQEARREDDDLDRGEWDREVKTADWQAVEQLAAEALTEKTKDIQIAVWLLEALIKIDGFQGLAMGLKLLAGLMENFWENLYPEIEDDDLDYRIGPLEFMNDKLWLSVKQIPLTDPASGSGFGWIQWKEASEVGTDESAIAEGKLGIDAFEKAVNRSSKAFYAELNEQIEACIESFTHFDNLLDEKFGSEAPRTADFKGALEDCQRFIAKSLKQKKELDPDPEPEEAAGDADSQDTPGAEEGVSMAPGVETSQSAPASAAVQGQIVVGMISDTEPHEAAVWNSALNALKSQGIKNALDILFSASCSVSSVRSKNRYRLLMAKLCLQAERHDLARPIAEELNTLLEELGLERWESPVWVGDLLAVLYRCLMQEDEGSDDRYRAEDIFKKMCTIDPTRALQHRH",
                "MPESLQHTLDRVRSPRVQITYDVEIGDAIEMKEIPFVVGVLADLSGKPDEPLPKVKDRKFVEIDRDNFNQVLAGMKPRLAYRVDNKLTDDDSKMAVELRFKSLDDFHPERVAEQVTPIRKMVDARKRLSDLLAKLDGNDKLDELLQDVLANTDSIEKLGKEAGVEKDGE",
                "MADQEQQAQPEGAQEVQEEKSLLDQIISEGRLAREESQKGHAKDLISEFIGQVMEGTITIAKDTEAMINARIAQIDKLISDQLNEIMHAEEFQKLEGSWRGLHYLVNKSETGERMKIRVMNVNKKDLLKDMEKASEFDQSAMFKKVYEEEFGMFGGASYGALIGDYEFGNHPQDMALLEKISQVAAAAHAPFISAAGSSLFNLDSFTELGNPRDLSKIFQSAEYAKWRSFRDSEDSRYVALCVPHILMRQPYGKANVPVEAFDFEEKVDGTDHSKYLWGNAAYALGTRLTDAFAKYGWCAAIRGVEGGGLVEGLPVHTFKTDEGDVALKCPTEIAITDRREKELADLGFVPLVHCKGTDFAAFFSTQSANKPKVYDSDDANANARMSSQIQYIMATSRFAHYLKSMMRDKIGSFMSRSEAESFLNRWINNYTLGDADAGQEMKAKYPLSEARVDVTEIPGKAGAYRAVAFLKPHYQLDELSVSLRLVADLPPPAGG",
                "MSVDMFLKIDGIDGESSDDKHKGEVDVLAWSWGATQSGTTHMGQGGGGGKANFQDVSVTKYVDKASAKILEHVASGKHIKELILTVRKASGDKPLEYVKLTMKDAMITSVSTGGSGGEDRLTENITINFPKYEYEYVPQKPDGSGDSPLKSGWDIAANKKL",
                "MDNAQASLLDRLIDTDPSESQESVQHRLLNVGQVKASVARDLENLLNSRRMITPIPEGMRHLADSVVTYGLKDFTAKNTASMDAIQAIRKDVERATALFEPRLKNVKVTVDTGNHKERNLNFRISALLVVDPIREPVTFDTHFDAIQKKYVVTD",
                "MEDRLLDYYERELTFIREMGAEFAKKYPKIAGRLLLEGDKCEDPHTERLIEAFALISGRIHKKIDDDFPEITESLLNIIYPHYINPVPSMSIVRFDPIKQNIQEGGYLIDKGATLFSKPVQGVPCRFSTTQDVRIWPVEVKDARIKEPKKLIKGAVQVIEIDMQAYNKLSISKIDWRSLRFFLNGPHQHVFHLYELILNHICHIECEFSNPDGSLSLKEIGTSSILPVGFADEEGMLPYSKRSFPGYLLLFEYFCFPEKFLFFEINELERLKKEKTGDRVTLRMYLNRMGKSDLVVNADTFLLNATPVANLFQRIAEPIRVEHRKTEYPVVPDVRRPNATEVYTVDQVTASLSGGAGAQKEYRPFYSMRHHLGDDGIAEDQTFWHLQRRPSGKKGDRGTEVFLSFSDLNLKPSDPTEDVLTVRVTCTNRDLPSRLPFGDAAGDFNMETAAPVSKISCILKPTPTRRPFLGSALQWRLVSHFSLNYMSLVEGGEQALKEILRLYDFNNSLATQQMIGGIVSVDSRHITKRIKRSFCRGVEVTITFDEDKYVGTGIFLFASVLERFLSQYVSVNSFSQLIMKTLQREEPVKIWPPRSGNQILI",
                "MAPEERKPNPDLKEQLFDRFYEFSFYRAVYLLERFPGQHKTLGEALVPSEEPVQFRAKKGFGFPPSDISDLKEAEEDRRPSMEVAFLGLTGPSGVLPHWYTQLILEREREKDLTLADFLDLFHHRLITLFYLAWKKHRFPENYQPGASDRLSRYLLSLAGLGTPGLTSMIGLPEEALTFYSGLLSRPVASAVSIESAVAYFADASVRVEQFIERIVDLEPADQTQLGTANATLGDDAICGSQVWESQTKFRVHLGPVGKEKFSRLMPTGDLLVPIFSLVRYMVGIEYEFEIRIYLRKKDVPLCRLGTEGPDAPMLGWTTWVSSPGYEYEEDIFFTFQEYDLKLVKF",
                "MAVSNLKSLIAKLNETCRSALESAAGLCLSQTHYEVEIEHFLIKLLELSDTDILKILKHFEINEAHLVADLTRAIEKFKTGNARTPALSPTIPQMIQEAWMFASVEYQTPGIRSGQILLALLDSEKFARMLVSESDTLKKISVETLKESLMDLTAGSIEDAGGAADTSKDAAAGRTAGPAGTKALDQYTINLTERAKKGEIDPVLGRDFEIRQMVDILIRRRQNNPILTGEAGVGKTAVVEGFALRIVEGDVPPILQNVALHTLDLGLLQAGAGVKGEFENRLKGVINEVKASPVPIILFIDEAHTLIGAGGQAGAGDAANLLKPALARGELRTIAATTWAEYKKYFEKDAAMARRFQVVKVEEPDEEKAMVMMRAIGPFLEKHHNVMITDDALADTVHLSSRYISGRQLPDKAVSVLDTACARVAIGLTTSPPAVEQAQRRIGDIDREVKILEREAAIGRDHSERMAQLAAERKASQAEMTRLQEKWQSEMEVAGQVRELYQEIHALMEEGEGAKDEIASKQEQLKELEAELEKRQGDEPLVQIAVDGETVSQVVSGWTGIPTGRMLTDEIATVLSLADRLKERIIGQDHGLEAIEQVVQTAHAGIEDPSKPTGVFMLVGPSGVGKTETALALSELLYGGEQNMISINMSEYQEAHTVSSLKGSPPGYVGYGEGGVLTEAVRRKPYSVVLLDEVEKAHPDVMELFFQVFDKGIMEDGEGRRIDFKNCLIILTSNLGTDLIMNLCADEETMPDPAGMGEMVKPELLKHFKPAFLGRMKIVPYYPITDENMKLIVRLKLNRIVKRMKENREVEFVYDDAVVNAISGRCTDVDSGARNADNIMTNTLLPEMSRELLSRQADGQQISKVSVTMDGDGFAYDIA",
                "MPKYTVAHSRKINSNIPSLNEWERFSGGPGDRNNSLLKAIDKNVYEHFIYYRNFVARGENEVERLCCLIQLWMATDLYIKSYKGKYRTKTVGIKGPTSNPFAKGIDGGTNINLPTRNGDNSPTLRIDAVEALETIVARELMVLTGAPSKAALKATIKDAQLCQLSQHGLNVDKGPRIYLNKIERAEHRILFGNKVAKMRDPQNPAQWIDADTLFVKRGPCGSAVMEVLKSQPKEFITDKGPMDLRACLSRFTTGLSGHCGFVMTHGRKFFMETGQHKAQNKGTGEAGFFHSAYTAGEGVLCSGSIVFRNGKPLLLTNLSGHYQPPPRKLEHVIRLFETAEVPLNELNILTALPGDKYGFYDNTDLNEFRSTIKGRMADAARTGQFKYARTTGNAPPRPSKVNRPRV",
                "MADPITFESIGVSMSTQPVDPRGRPQSDTPFKVIIMGDFSGQANRGGETDGSDIDRRRLYRVDRDSDDSVMDKMGVALRLQWAGGQTPPVELVFEELDDFHPEQIFYRVPIFKALKKSRRKLLDPETAAEIVGRISQEKALSPETQDPVPSPTPDADKVDFSGETTAGLLDQVLDASSPAPAANGRSKSQTDWDRFLGAIVGPHLVPDIGDEQDAMVAAIDRSISETMRRILHHQDFQAVESVWRALRFCLRRLETDDTLSVYLLDATQVEVASDLTANEDLRDTALYKRLSSAVLADSNQAPWSLLAGLYTFSRKKADTVTLARLGAMGQILGAPFVGAGEGGLVGATSFADNPDPSDWKLEGDLNDEKTWRVLRTLPEATWVGLAIPRFIIRWPYGEKTDPVDAFDFEEIIEPAHHEDYLWANPVFALIQVFGRTFTHHGWDWSRGLVAGIDDLPLILVSDGEEKAVKPCTETFLSERALEILVANGLMPLVAFKDAGQVRLARFQSIAEPLHRLSGRWSS",
                "MAHTEKSIIGIQTPLGEDELILTGFSGNEGISSLYEFNLEMVSENNSIVFEDIIGKPVAVTVNLTSGGKRYFHGVVAFFSQGEGLPNPDGPLHLTTYSAKMVPWLWLLTKTVNSRIFQQKSVPDIIETIFKEKGLVDFEMRLQNTYSPRTYCVQYQETDFHFVSRLLEEEGISYFFDHMEDKHKLILSDNRAEHKPCENQDTVRYHSSSDGYAEEDTISKFHMSKEITFGKYAAKDFNFEISNNDLQSEVKGKETLGPGDRELYRYPGGYDSSKRGEDLANLRMEVEEARVTRVEGSGNCRDFVSGHTFNLEEYYRSDMNKEYLLLTVSHEAKEPIGYAAGKTGVDAPSYNNAFTCLPSEVPYRPPLDTSKPVIYGSQTAIVVGPEGDEIYTDEHGRVKVQFHWDREGKMNEDSSCWVRVSQAWAGTRWGAMFIPRINQEVIVQFIEGDPDRPIITGRVYHGQNPPPYTLPDEKTKSTIMSNSTPGGGGSNEIRFEDSAGDEEIFVHAQMNMNSVVEANKTLEVGADRTTHVAGNFEETIDGNETRTVGGSVEETINGSETRKISGSVDETISGGETRTISGGLDETISGGETRTVNGNQTKTITGSKTETVVGGITVNTPATYEVTATGGLTMTAPAGVTVNAPGGYTLVAPGGNNTVDSWFQSIGGKNEDFFSIVNQATGMKNEMVGMANCFTNAKIDLAGFVFDRAAVKNDEGPVNIKQIATQMATGTATVLDFALTMIGL",
                "MRKINATRVQQKGIDARARVLEIKDTGNRRNKNPVVTIKLMVTDPSGREFPGEVEMAVSPVYMSRYQPGKTVSVKYLPDSPSKMIIEE",
                "MKTIKPQKLGLLTRCFEYNQRFYFAVSVLMYVPLGGEADLLSEASMWEMVPDEIGKEGILEAAIPKARAEFLAAGFAFPPGVQPSLACTVRIAFAGREKSLNVFGDRFWEMGQSSEPQPFKKMALSWQRAYGGEGFSKNPLGRGFKPVKGAQGTVHLLPNLQYPGETTYDPDIPITPACFGPLDISWPQRFSKAGTYNKAWLKEDFPAFARDIDWTIFNIAPEDQWFEGHLNGDEAYCFENLHPEKSRIEGRLPGFKARCYITRKAESGDVFEELPTRFSTAWFFPHRERAVLIYQGLCETIDEDGSDIVHVMIGAERMGEPRPQEHYLDVLAKRLDKEKGMFYALKDSLLVPEGLPKSGHAAPVDENPIREKMRKRMERQIAEARAVAESYGLDPDVHAPKTLPPEEPAPDLEHLPEFMAKLEAEAQKQKKEAEISLEGVERRTKDLLASLDMDFEEIRKEYKEKPKGPPAFSAQEKIDFMEQLAEKMHKQDLDPEEIEGYLKDEDFRQRLFDGELQIKEFYRMSAHHQDPVTALDKEAGERIRQMAIEAHAKGESLAGKDLTGVDLSGLDLRGADFQKCFMESSNLEKANLQNANLSQAVLAHANLTDAHLTGANLSGANLGGACCVRLNAENSDCRDTILVKSNLTGASFANADFNGCNCSGAIYEDTNFSGVRAAQLKFLECDLRGLIFSGAHLHKCVFLNVELSGVDFSGAFLQASVFLDVIGKQCRFAGADMTNVRFVGQSVFDGSIFSNARLDDANLRGISLQDSDFNHAQINRADFSECNLRNANLYRAVGHEASFVKTDLNDASMISLNMMKGSLQRADIRGADLRGSNLYQVDMARVYANQYTQLGDTFTKKIRIYPRRVAPNEA",
                "MKRDEIEKLVDQGEAVSKIELVKEDLSGANLAGGIFEDVNFEGALLQETRFMNSIFVKCNFGNADMQAVDFRKASLHECNLTHGDLSSAKLESTKLSFSKLSGANCSGADLHMTVFANCDLSGARFHATRMLRTVFLDSVLAENDFSKADIQRTVLLGADLTAANLDDCRFNTVIFIKANLAGLDLSGKQFLTCQFTDANLSDCNLTRADIVQGNFKGANLQGANMDRCIANNALFVEANLKQSIASGGRFSQSILIGADLTGADFSGADMQQCILKDANCTSTRFDRANLTYADFSNADLTSASLSRSILFRANLHGVNDRGALIDDRKSALGADKDLLAAENWQPPY",
                "MTATVSELKQEAEYFQGIGTALDCDDSTLMVSTDQGVFSAKRALSCLVEPEEGDRVLLAGTIDSDLFVIAVLERMGDKAIAIPLDGDCSINVSRGKLNVAAEKGLNLVTSKEMRLDATDLSLRVHQSRVFIDKLSYFGSRISAYSEKIRLVGVLLDSVVERVAQRFKRSYRVVDEIDHVRSNEIDYRADKNLSLRGQNALIDADELVRLEGEQIHLG"
            ],
            "species": "Desulfosarcina widdelii",
            "taxID": "947919",
            "families": [
                0,
                1187,
                0,
                0,
                0,
                1541,
                0,
                0,
                0,
                0,
                1199,
                1198,
                2040,
                2039,
                2038,
                2037,
                2053,
                2017,
                2042,
                2043,
                2044,
                2045,
                2046,
                2047,
                2048,
                2049,
                0,
                2044,
                2050,
                0,
                1648,
                1647,
                1646
            ]
        },
        "assembly_id": [
            "WP_155302408.1",
            "GCF_009688965.1",
            "https://ftp.ncbi.nlm.nih.gov/genomes/all/GCF/009/688/965/GCF_009688965.1_ASM968896v1"
        ],
        "species": "Desulfosarcina widdelii",
        "target_family": 2053,
        "operon_type": 28,
        "operon_filtered_PaCMAP": [
            -18.847332000732422,
            -8.337522506713867
        ],
        "operon_PaCMAP": [
            -6.316567420959473,
            2.265784502029419
        ]
    },
    "WP_088684053.1": {
        "flanking_genes": {
            "relative_starts": [
                -20945,
                -20428,
                -19900,
                -19382,
                -16467,
                -15246,
                -14601,
                -13047,
                -11662,
                -10839,
                -10337,
                -8535,
                -7523,
                -6355,
                -5018,
                -3489,
                1,
                1367,
                2269,
                3607,
                4053,
                4582,
                4933,
                5834,
                6392,
                9168,
                9848,
                9982,
                12141,
                13577,
                14926,
                15458,
                16258
            ],
            "relative_ends": [
                -20445,
                -20003,
                -19424,
                -16620,
                -15325,
                -14725,
                -13120,
                -11659,
                -10832,
                -10330,
                -8556,
                -7534,
                -6345,
                -5015,
                -3486,
                -10,
                1377,
                2272,
                3408,
                3954,
                4574,
                4896,
                5643,
                6034,
                8956,
                9635,
                9988,
                12090,
                13391,
                14929,
                15456,
                16042,
                16800
            ],
            "ncbi_codes": [
                "WP_088684280.1",
                "WP_210191806.1",
                "WP_009990920.1",
                "WP_088684065.1",
                "WP_088684064.1",
                "WP_088675571.1",
                "WP_088684063.1",
                "WP_088684062.1",
                "WP_088684061.1",
                "WP_088684060.1",
                "WP_088684059.1",
                "WP_088684058.1",
                "WP_088684057.1",
                "WP_088684056.1",
                "WP_088684055.1",
                "WP_088684054.1",
                "WP_088684053.1",
                "WP_088684052.1",
                "WP_088684051.1",
                "WP_088684050.1",
                "WP_088684049.1",
                "WP_088684048.1",
                "WP_088684047.1",
                "WP_088684046.1",
                "WP_190237495.1",
                "WP_190237494.1",
                "WP_190237493.1",
                "WP_088684045.1",
                "WP_088684044.1",
                "WP_088684043.1",
                "WP_088684042.1",
                "WP_088684041.1",
                "WP_088684040.1"
            ],
            "starts": [
                119572,
                119130,
                118551,
                115747,
                114452,
                113852,
                112247,
                110786,
                109959,
                109457,
                107683,
                106661,
                105472,
                104142,
                102613,
                99137,
                97750,
                96855,
                95719,
                95173,
                94553,
                94231,
                93484,
                93093,
                90171,
                89492,
                89139,
                87037,
                85736,
                84198,
                83671,
                83085,
                82327
            ],
            "ends": [
                120072,
                119555,
                119027,
                118509,
                115594,
                114373,
                113728,
                112174,
                110789,
                109966,
                109464,
                107662,
                106650,
                105482,
                104145,
                102616,
                99126,
                97760,
                96858,
                95520,
                95074,
                94545,
                94194,
                93293,
                92735,
                89959,
                89279,
                89145,
                86986,
                85550,
                84201,
                83669,
                82869
            ],
            "directions": [
                "-",
                "-",
                "-",
                "-",
                "+",
                "+",
                "+",
                "+",
                "+",
                "+",
                "+",
                "+",
                "+",
                "+",
                "+",
                "+",
                "+",
                "+",
                "-",
                "+",
                "+",
                "+",
                "+",
                "-",
                "-",
                "+",
                "+",
                "+",
                "+",
                "+",
                "+",
                "+",
                "+"
            ],
            "names": [
                "type VI secretion system amidase effector protein Tae4",
                "hypothetical protein",
                "type VI secretion system tube protein Hcp",
                "type VI secretion system ATPase TssH",
                "type VI secretion system protein TssA",
                "type VI secretion system contractile sheath small subunit",
                "type VI secretion system contractile sheath large subunit",
                "type VI secretion system contractile sheath large subunit",
                "nitrogen fixation protein",
                "type VI secretion system baseplate subunit TssE",
                "type VI secretion system baseplate subunit TssF",
                "type VI secretion system baseplate subunit TssG",
                "FHA domain-containing protein",
                "type VI secretion system baseplate subunit TssK",
                "type VI secretion system protein TssL%2C long form",
                "type VI secretion system membrane subunit TssM",
                "type VI secretion system-associated protein TagF",
                "serine/threonine protein kinase",
                "polysaccharide export protein",
                "DUF488 domain-containing protein",
                "DUF4142 domain-containing protein",
                "cupredoxin domain-containing protein",
                "RNA polymerase sigma factor",
                "hypothetical protein",
                "EAL domain-containing protein",
                "hypothetical protein",
                "hypothetical protein",
                "EAL domain-containing protein",
                "ABC transporter substrate-binding protein",
                "pilus assembly protein",
                "pilus assembly protein",
                "pilus assembly protein",
                "hypothetical protein"
            ],
            "sequences": [
                "MNVAFDTLYANYPSSATYRPNYVSQEDLFREIGWDALLNNPLYANTCAVRVSLALVRSGIKISPKSHNILKGPHANKGLEVSMRRLADLLATTLYLGNYESYTSATAQSGIGARKGVVAFNGIPGYRGGGHIDLVTGAADAAQCASSCYYQSQSIWFWPLLSSRTS",
                "MKSSHGNGRNLPNAWKRDGWMGPALAFLLLFGTTPVQAQQPDIWRMNSQQLLEALKGDAAPEITNPELRRQVSYERGAAYVAGVADATDGKTWCVEGGVLIHELTDRVFSHLQTLAPETLQQNAAIFVSAALSKSFPCKEK",
                "MPIYLQIDGIQGDATHEQHRKWMDIEAIHWNVSRNMNTSAGSAANREASEPTVSEVILTKVSDSSSTKLFQEACSGRTGKRSVIHLVTTGNPGDTYIEYSLENTLIASYSIDSNGDRPVETIKLNFTKMEVKYTPYDDKHSPQSPMIASYDLATTKAA",
                "MSHIDLNRLIRTLEPNLRVGLETAASLAVRHQHAVVDIAHWLRSLLDIAGFSAVFEELAVSSETLRAELDAAIADLPREAGASLALSPNLLSLGRESWLVASLQCGRNIVLLADLLAALMNDSALRAVIRGIAPSLRNLDRAMLDRLLEKAAPGPSEPLSVPAAASGDNEFLRLYTHDMTADARAGRIDPVIGRDRELRQLIDILMRRRQNNPILVGEAGVGKTAVAEALALEIAAGNVPDRLKDVKLLLLDLSLLQAGAGVKGEFERRLHGVVDAVKTSPQPIILFIDEAHGLIGAGGQAGQGDAANILKPALARGELRTIAATTWGEYKRFIEKDAALTRRFQTVHVREPDEESAIRMLRGVAESLKTHHKVRIRDEAIVAAVRLSARYLPDRQLPDKAISLIDTAAAAVALARQTLPEALKSLTEERDLLEAESSWLAREPETPEKLARLEEIAVKQQEIASDIEALRSKFDEENRLVREADRLEEVFSPDDVVAPLAPADRSGEGANVAPFPPQAMTAESARAALAVTERCLAAVTDRTPLLPRVVDKEVVAAVVARWTGIPLGKLLADQIETVKTLDARLKERVLGQDAAIGRIASAMRAARAGLSDPRRPPAVFLLVGMSGTGKTETALSLADMLYGGSRYLTTINMSEFKEEHKISMLLGSPPGYVGYGEGGVLTEAVRRRPYGVLLLDEIDKAHPGVQEIFYQVFDKGTLRDGEGRDIDFKNTTIVMTANTGSEMIAALAADPETMPEADALEAMLLPELQKHFKPAFLGRTTVLPFMPLGAETLSGIVDIQIGRIRERVGATYGTTLSLSPEAREALISRARTSEMGARAIEVMIARDLLPVLSTFFLDAVAQQKKITGITIGYDGRQFGLDAEEAAPKEFDTPGVNRLSDEVAPSRKRTRGAGRRKATTP",
                "MVDNPIQAAQNARSSQYALIFEVFNSVNVREIIDPLEKDRPCGENVRNNTMHREIYYRIKDARNAARTAERSISPGEVITIAPAWHDVSNLGLQILSSRSKDIEVLAWLAEAQLRLNGFSGLRDVYVATASLLEQYFDTLHSIGDGDFEERFAPFAGLNGVGGEGTLIQAIRLTSLIPGGRFAHFSLWDFQLSQRPNEIERRKELQQAAAEAGVAQMSAYLGVLTECIAAFDRMVEILDEHCGDQAPPSSNTRNVLQEAAAAIRLLAGIEDSVAASEAPAAHAPEPLHPAGAEETEAVRPRPISAETIRSREEAFELLAVVARYFRRTEPHSPISMSIETLVRRGRMDFSELLAELLPEQHARNAVLTAAGIQPVSDRGG",
                "MASVHEKLERVRKPRVHIKYEVETEGAMVVKELPFVVGVLGDFSGNPTQPLKPFGERKFVQVDRDNFDDVMRRMTPGLTISVENTLENNGTQLPVSLKFESMADFEPGAIVDQVPALKALLNARNQLRDLMSKADRSEELERLLEDILQNKADLSQLIAQLGGKADEPKDVVN",
                "MTAETQLQTREEAGFAPDQDLLSKVVAATRQTEPDRTQDLLRTLTDQALKGTVTYDRNLTITLNNAIAEIDKAISSQLSAIMQSPEFTKLEGAWRGLHYLVKNSETSANLKIRVLNASKRDVAKDLAKAVEFDQSRLFKSVYEDEFGTPGGEPMGALIGDYEFDNSFDDVQLLQGVSMIAAAAFAPFISAASPRMFGFEDFRELAKPRDLEKIFETVEYAKWRSLRESDDSRFVTLAMPRVLARMPYGPKTSPVEEFNFDETGGSKTGELPHGSYCWMNAAYVMGTRLTEAFAKNGWCTAIRGAENGGKVEGLPMHIFSSDDGDLDLKCPTEVGITDRRDAELGKLGFLPLCHYKNTDYAVFFGAQTAHKPKLYDRPEATANAAVSARLPYMMATSRFAHYLKVMGRDKIGSFMEAEDCEAWLNRWISNYVNANDEAGEESRAKYPLREAKVTVQEIPGRPGAYNAVAWMRPWLQMEELTTSLRMVARIPSKN",
                "MGSSTEWRRRADQLISLIDEALNRQVNAILHHPDFQAMEARWRGLAMLVREASRSGEVKVKLLGVGWRELARSMERASDFDQSHLFELIYSREFGMPGGEPFGLLVGDYHLSPTDPADGDPVGTLSQIGMVAAAAFCPFVAGAAPAAIGLEDFHELNRVSDFSWLANEADRIRWNGLRAREDSRFLGLAAPRVLMRSPLTPHSRHRNDGFPFRESIASDGSSLLWGNAAFAFATVVIRNFINSGWFADIRGVTQDAIDGGLLSSAELPPYDFGTESNGLSAQAPVEIHLTSSQEQQLCELGIIPAATTYLSSSAIFNSNQSLHAPPHYSNEHARQNARLAAMLQYVLCASRFSHYLKVIMRDEIGQLSDAISIERKLADWLTAYTLGNDDADIALRTRFPLRSAGISVAEIPGKPGSFSCTVRLQPHFQLDDVATSFHLIAETATTGQILSRPVAMPERMSA",
                "MTLSANIAQSLSDNALDEALEEVKAHLKISPSDQEARHLYIDLLVLSGEYERADNQCSLAATLSPDATMGFALLRNELRAMAARDAWFASGAVPEFPQGPSELDKLALRLGIAHREGNAREARTTLEALETLRGERPLIWNGKAISDFRDLDDRIPHALEVIMTGGGYLWIDFAKIAAVSIEPIARPRDLAFRRAELSLIDGAAASVLLPAVYHGTGKDATLRLGRETEWIEEATGITTGRGQRCFLAGDDLVSFHDTQELEIVQASSAGRQAAHG",
                "MVDPLERYRQRDRVLARSILDRLIDEAPDRVADPPMSFVDQVRDVREAIRRDLEALLNTRRCPATPPAALAELKDALVSYGVDGVVSANLMTDEAKLKLAAAIERRIALFETRLSDVRVTILKSRTMTERALRMRIQASFRLHEGMPPISFESTIDPSTQRFLVEAAHG",
                "MAEGFLHRYNEELLALRRRAARFADAFPKIAGRLRMTGDVADDPHVERLIQSFAYSAARVRQKLDDEFPELTDSLLETLYPHYLAPLPSMSIVKFRPSDTLASVQTVPRHTEILAEPVRGEACRFRTTQDVEIAPIEITGATLSGQPVNAPLSPYAGIAGCLRLSIRPLDARKPLASLGVRRLRLHIPSAWQQAVAIYELLANHTLGIALAKHADDRSPVFLPAKNLKPVGFEPEEAMLPYPAPSFTGYRLLTEFFALPRKFLFLDIDGLDAWSGETLELFIYLKESDAKLERAVSVRDFALNATPVINLFRQVCEPIAIDGTRTEYRLLPDARRQKTREIYSIDRVLLTGSRGQEEFCQPFFGRSQRAGTSATYWQAYRRFDEDDRTSDMDIAFVDRQRRPPGPVDAVASVDTLCLNRDLPEQLPFGGGHPFLQLASGHEAVAGVEALIPPTPSVRMSDQEGRNWRLISHLVLNHLSLFDNGGAALKDILSLYAFRDSPETKQFADALVAIKAANSTARLGSGGMVPGTEIALEFDPAAIDRPSAFLFGSLLDRFFSLYTSVNSFTRLTIGMKGQSRPIAQWPARAAERPLL",
                "MDMQAASKPDALTDLLERDPGRFEPVTAFRVAQASVGEGRLDVAAHVGVSPAPLAVSGYKRKAGRATVRSALAGLVGTLGSMPAAYNELIMREERNRSRALAGFFDLFGARMAELFADACEKYRIARRLRWGGTWASNAFVTTLLSLTGFGTKRLVEKSGVDEELILRFSGFFAARNRNAVNLRAMLTEFSGLPVEIELFRGRWLTIPLEERSRMGQPQGVQLGVNATAGAAIHDFSGGFRIVIGPLGYADYLQLAPGGRAITELFALARLYVGAALDFDIQVILKKEDVPFCRLGQAGDPPRLGWNSWARVAPATKDSGDAVIVERLPAEMR",
                "MRLELREITSDTTANRPKWFFERGRRTLGRAPDCDWRLPEDRRSISKLHCIIERDRDGFLLRDQSANGSRVDGVAVHEGEIARLSDRSRLEMGGLTFSVHISGSRDQEIEDPDAGLVLSDEPLTISAILADIAPGGRTASGILGERAADDWALPEQGGKKGAASSRNVEIGWSGPPETRSLTQLLPEDWNSDETDYGSHLEHGSATHVSVPIGQRRPEVIEIVNDNEPQPEAETFPTLSIGRPEAFAERLEPLLARLEEAVEGAYGVFEMNAPSSGREQDLFAGTEEALLARIETLLGQQLKLNSGLEALVQAAGRLEPRIVEAQVEAVAWGLPWRRDRNYWQAYRAEFEKDGESRSIQDVFRDAISGAVNGGEAGPHPQDRQEGKDAHHEE",
                "MRNENRVAWSEGMFLRVQHFQQADRWTERLVRTATHGLSPYPWGITEIGIDRGALAIGQFALSNLRGVLPDGTPFEAPVDADLPPPLDLDENTKNAIIYLALPARQPGKADVALNGGAQRSSVRLVASPYEAPDANVETDFMAPIDVGRLSLRYLRTGDELAGYELIGLARIIEVRSDRAVILDPDYILPSLNCTAAGRLNELITELLGIVRHRAEAIAERIGDPTIRGTAEVGDYLLLQILNRADPMLKHISANATRIHPIVFYEHCIQLAGELATFTTDRKRASDFPPYRHDDLKGTFAAVFDDLRASLSSVLEQAAVAIELAERRHGVRIGTINDRTLLRDAGFVLAVRAEMPAEDVRRKLPAQIKVGPVERIADLVNVALPGIPVRPLPVLPRQLPYRSGTIYFELDTKNPLWKQLDTSGAIAVHLAGDFPGLEIELWALRE",
                "MKNESASTWQNLPTIVELTEDGVKKKQSARKMAEMLDDVLDFPESEGGKASAAALAKGGASVETLVKDFRFGAEDVPTLVRSAAPLLNLAHGLRYTEEQPDIEELRAVAIAAVGRYERDLASARISPERARAAHYVVCATVDDVVLSKAWGVRAGWARSGLVSTFHMDVTGGERVFDLLDHFHQSPGANKDLLLLIYLCLSLAFEGRTRVSARGGLELGRIRDSLYKTLLGQYGVFERELSPHWKGVSARHQPLRTAAALWTLLSVLTLILALGYLFFTLSLNRASDGTFERLAKLPPRDTPSVLVKIPEPPRAPPPVVVAETPPQPPPPQVKPPSRLDNLLAFLQPEVEKKLVTLSDSNGRLLVRISNSGLFATGSAEVSEKFHDLLQRIGGALAAEKFRAVVVGYTDNVPIRTIQFPSNWHLSEARAKAVGDILSAFTGPGAILTEGRAESDPIAANDTQEGREMNRRTEILVLTDPSERLSDVGFKAPPLQAENPNETAPAAGGASR",
                "MNPLSYFYTLRSYVEAYAGLLGRRFISIIWVAAICVVIWFYGYLAAYGEFKPLASASARLTLIGIVIAAWLAYLVFTAIRDRRRDKQLVEGIERDAEAEAAASQQAEVGEIHSRLKEALQLLRRITKRRFGYIYELPWYVIFGAPGSGKTTALSNSGLKFPLGDALGSNSVQGIGGTRNCNWWFTDEAILIDTAGRYTTQDDLNGTAKAGWEGFLGLLRKYRRSQPINGALVTLSIGDLLTRDPEAQREEIRAIRQRLSELDELLHARVPVYLLLTKADLLTGFVEFFDGFNKSDREQVWGTTFGLDESYKAANLPEGFVEEFTLLQQRVDAMLIERLQQETNPELRGRIFRFPAELASLKDRLHDVMTELCSGSKLVEAPLLRGIYFASGTQREETVAVPRLRRSYFLSRLFKEVIFGEASLVARDKRLSSRQLLFRRAAYASAVLLLAVVLTSWTATYFQNTSALAGAERRIDAYEQLVRGVPVRDVSDADFLRILPALDNLAAVTTDFSKTRVWPVSLGLDQESKVASRQREAYQRALNTLLLPRMLVQLQKDMTETTDVTRTFDALKLYGMLGGLGPVNADFASLEAEDMFTRLYPDEGRAAARQALIAHAEAMARGALPPIELDKTLIAKAREIIRSQNIASRAYDILAEYRASRALPGWSPAGALGPLGEQAFERTSKAPLNEAIPGLFSTTGYRTVVLPEITDAAREALDEQWVRGDPNPAGVTVDTVAQATLQLYFDNFDQRWATLLADLRVKPSQTISDAAETTRILAGKPGPVETIAKSIAAATDLRAPGAEIASAAGDSLAASTTALASAANAPDPFGRLRDALKAPPSSQSSSTDQSKDAPRSEIGQLEPILQRVQEQLSRATTSTAEVAKVFDVDSQLTDANQDLLQQARKLPAPVDSWMAGLAADVGSLAVKSARSRISDAWAAEGSGFCSNVVTGRYPFDRKSSRDVAMSDFVRLFGPEGLFKTFFKEKLEAFVDTSASPWGWKGTFGAASIPSAAIAQFENADKINRAFFPAGSENPSITINVKPVSLSDAASAVMLEIEGERVVYFHGPIQSKSITWPSTEASNASRLAFQPGGWQQALTENGDWSPFRLFDDANVTMQGDDLFRAKFQQDNQAAEFDVQFGSVLNPFRLEALGAFSCPAQF",
                "MNERATLERNPTEADRIGFYGKLPSHGDFVSMGLGRGLQSALDAWLQAGMQAAQQELGEDWERRFRTMPAWRFIIERGLWGSATVAGVLLPSLDRVGRSFPLVIAAQLHGFSEHPRQLYLDDAWFTAVEAIAESSARRDFDINQFTASLKRLRTLRPADLAENETLQDRASSRGTIWWHIDPEERRAKGFGVGGAPEPAHFAKLLRESSGAVSAPPQPETVATPRPVIVEPHHHSPVLRHSHATHPGTRLSVNADALLISQTPSLFAVADGVGDGNAAAETGKIAVHVLAETAPQQTIEALTQEIKGKLGRAHGLLQSAHLSEGREPSAASIVVFAALQESCALLWVGDARCYLLRDGMMRCLTRDHVEVGLRRTLSRAIGMRGHLIPEVRSGGLQAGDRLLLCSAALPNAVPERGIAEILLSAKIETAADILVQEGLIANCRENLSAIVIDVTTDDA",
                "MTPDQSVDFEEITHRFSHLWQALNCGSDETRQILIDRVRDALDRGEARLSGAAPGIIANSFVLEALVHDGAATQIYRARHRDLGTLHAIKMPRPDHADDPVLRKLMLREAEIGMALRHPHISGTQAVLRLADGRPALIMEWLGSRLADRLREKPLSPDEVISIMISVLSSLEAIHAAGFVHCDLSPLNLLFADGDLCGLKIADFGIAIETGSRHGQLDLAFAGQPDFASPEQMAGRPLNGRSDLYAAGLLLSLLLRHCDGEGEELQALAIRLSQRNPEDRPENAKAALHLLGGLAKHTVDA",
                "MRKLAPLVLVAVLSACARPSDGPTAGSFYNATSPNGNERIPVVRLSEAPMGPVTSAPLAYAATDTGLSAMRSSGFADTRLRRGDVIEVTILDPGEDGLFSSTQSKTLDLGRFTVDSTGNVTLPFIGKQRVVDSSTEALQTRIVTGLKGSAVNPQAVVTVVDRPSSGFTVNGDVRAAGRFPLTARKERVLDAVALAGGASSDPGSATVTLMRGKQRATVPLQRVIDDSKQNVYLLPDDQIYVDKDAPTFTAFGAFKSVGEFEFQPGKLTLAQALGRAGGLLDDRADASNFYVMRNQPVYTQVAAANAKTAAPVVVSSKPAIYRVNMKDVSNLALMQRFQMMDGDIIYASNAGLVDFAKFFNVYQKSVPTAAAPIPGSSGN",
                "MALHIKRIYEPKEDRDGTRILVDRLWPRGLKKQEAAVDVWLKDIAPSPALRRWFGHDPAKWSEFQRRYRDELKENSSAVEELKRRIGQSDATLLYAAKDQAHNHAIVLQHFIARD",
                "MLKRILGATFIAASLGTASIAADAKPTDPQIAHIAYTAGQIDVTAAEQALKKSKNPEVVEFARTMERDHKAVNDQALALVKKLKVTPEDNAISQSLSTQASKELKTLDGLDGAAFDKAYVENEVAYHKSVNEALAKVLIPSAQNEELKSLLETGLTLFKQHQTHAEHLASMIK",
                "MGRLLKTLLFALLWASSGVASAADYQLTIAGMTFGPAPAELHVGDVIVWRNDDIFRHTATARDNSFDVDLPPKSEARMTVGRVGTVDFYCRFHRAMTGKLDVRP",
                "MTAIAVPVAPHRQHVSTLSDAELVPLARQGDEPAIRAIVQRHNQRLFRTARAVIRSDWEAEDVVQAAYVKAFTNLATFRGEAELSTWLTRIALNEALGRVRARKNTTGLEEIDMQTTSRGGEVLQFPSSLSATDPETELSRSQARHLLEQAVDDLPDEFRAVFVLREVEGMSTEEAASYLGIKPETAKTRLHRARKMMRQSIEKQLSGAFSALFPFDGARCASMGDRVIAALRQTP",
                "MRIAEIIPFPNSVSDTAIGASVSQAAGEPSGATEIEQMLQARARIRKVLDELDRLNGELSQLIVEG",
                "MTKSSSQQPRPPARFTEGYDGEAKGAQHQDAAIDREALLDALLGPFPLPLFYKNPHGRYIGCNKAFEDFCGHGREEIIGKTDFDLNAKHLAEFYSVENEALLERGGAQHSERKMLTASGAVRDVVCNKAVLSGENDVPAGLIGAVIDITEHKQAERELKKALEFAEGILTAIPDVLFEADEDGRYLQVWTRNPDLLAQQKEMLLGRTVNDILAPEQAAIAMEALHTAGREGVAYGRCICIALPNGETRWFELSVAKRPSADPTAATTLLAFSRDITERKQAEDAINSVRTQLLSVLQTMPDMIWLKDMDGVYLLCNHTFERLTGLAEADVVGKTDFELFDIERARFFRESDKAAIKAGECILSDEEWVVSQDNGQSILLETRKVPVMDAAGEVVGVLGVARDVTELNASRQKIHQMAFYDPLTSLPNRSLFNDRLRQMITSAGSRGQRAGVMLIDIDHFKVVNDTMGHPVGDQLLCQAAARLNASVRDYDTVARLGGDEFAILLPDLRQGDDLGRIASGILEKFKDGFLLDGKEVFISCSVGIALYPGDSADANDLVKYADSAMYLAKRSGRNNFRFYSKDLTANAEERMRLESELRRAIEREELELHYQPKVLLDSGAMVGSEALLRWRHAEMGMIPPDRFIPVAEDTGLIVELGRWVLREACQTAVELNAESQAPHKVAVNLSAKQFQSAGLVKSIADILGETGCRAEWIEIEITESLLLDQKDETLQTLSELRSMGFSIAIDDFGTGYSALNYLARFPIDTLKIDRSFINSADRRNEELVKAILSIARCLGQNVVAEGVETAEQAAFLAANGCGSAQGFLYSRAVPKADIIALRQRSPAGGSHPGEMWVRG",
                "MDSFIGRNPPACSFIFVAGNISGVQQDGLEAKPAKTIPERSRFIRNPKPLAKTRRIHISFPARSWFHCLFSKSIYASETRPSAAYCSNEVLLELLRHEDGLQDEPIRAAHQGRRRRSEGEGKWQIIGAPHDGSFSRRSSVGVVAPALKNRNIPVV",
                "MTQLSGANAFGAKPARWKQQGFQDGLTGARAEAAQPAYVFLMEREW",
                "MVIGSDIEKAAPSGESRSSVARYIRSIGRHYVAAVVVMTVLIGATFLTVKVALDRHTLQQDISYLTGRQFIRFQQLANQTRAVMRASTDPNMPEYIIRPMVEDVQKAIDEIRAMSVELNDLNDEVEANFLQRLNGPDPAAEKLRLELDGRLEDFLHRAERVVAAKLQERRERYSFWGPIDFAVSSDSVLMRQFSALIDSAHDRSDVSIDHTRLISAVLLSLTAATLILATIILFIPLLVKLRTEHRRTLDFEIKLTHLAHTDTLTGLGNRSSFNEALNGLFSSLERTGAGFSMLLVDLDFFKATNDSFGHPAGDAVLSHVATALQKTFRAGDVVARLGGDEFAALLPGISDAATLEGIAARAVAAIAAECHFEGRLLPVSASIGGAVVPGHASDETTLMRIADVALYAAKAKRNTAVIFDETSFAQRLEQNRLAAALAFAADRDEFVVYYQQKVDLQTGGHLGFEALVRWRHPQLGILPPGRFLPLMEGHLIQSMTRCIVNTVARDLKAWKAAGLIAGSVAINLPEALLVSHDGYDFIAAAVKANRLDWRDFAIEVTEDVFLNRGANQIAETISRFRQHGVSVSLDDFGTGFASLVHLRDFPFDELKIDRSFVAEIGKDVRSEQIIRAIIDLARNLGKRCVAEGIEDEVQRAFLLNAGCETGQGYLYAKPEPASAATERLLRRPAPRKISARSRKLRAETVL",
                "MKLGIKRAWLAAALAAAAPATQAFAGQGLTVDVVHYWISKSESAALDVYRKAWTAAGNKWVDMPAENKVAVQRVVSDRIANGYAPAVMQWNANEGSRELPEMGIVQDIDDIAEADHWRDVIPATVLDRISYKGKVYFAPTNIHAENWLWTSKAAFAEAGVKVPQSWEEIFQAAEKIKVTGRVPIALGGKRWEVSLIFNDIVYHKFGPEGYARLMSGDAELVRDPRMIEALDLLLHLSDYVEPFEQRKEKTWADATAAVGKGQAGMQFMGDWAKGELVASGYGVDKDFDCSLVPGTSIAYFMVIDAFAFPLTNRDGTTEGQEAFARMVLDRDNQVAFSRIKGSLPVRTDVDPSGLDHCGKLGLEMIKARKGEVSAQSQAMPTQMSEGWIAVVGDFFNNRNMSSQEVQKRLYDLLMQR",
                "MKSALSSLDRIVSALRSLGRDRGGNVAIVVALSLVPMLIAVGASFDYIRSYNVRQRMQSDLDAALIAAVKQINNTEDTDALKEKVADWFHAQVDNSYTLGEIDIDTSNHNITATASGTVPTTFMKIANIETVPVSVASAVKGPATSYLNVYIVIDTSPSMLLAATTSGQSAMYAGIKCQFACHTGDSHTIGKTTYATNYDYSKEKKIKLRADVAGDAVREVLDMIDESDENHERIKVGLYSLGDTLTEVLTPTLSTDEARNRLADANYGLTSATSKAATYFDVSLSTLKQKVGAGGDGTSSGAPLKLVLLLTDGVQSQREWVTDKVTKDRKYGAYWNKVAPLNPDWCGYLKNQSNTMAVLYTEYLPITTDWGYNATVGSTMASANWKSTWGGTMDSDVSSSITRRDYIPYALGDCASSKSLFISASSSTEITEGLSTLFTQYLSAVRLTQ",
                "MTARKRFASFRRLLGDRKGVAAIEFAILALPLFIMIFGIIEVSLMFFVNSSLDASVHKISRMIRTGEVASSKITLATFKSKICDDMLLSFSCSSGLVVKVSVLSDLSSATSTDPIDNNGKLAVTQTYDIGKGSDYILVQAFLPWEASVNFFSLSSAKLSDGSYLLGSSALFRNEPF",
                "MIMKRSLALLSLARPAIRRLARDRAAASGVEFALLLPILIVLLFGTVDLGHALTVSRKIDEIASSTGDMIAQQSTWTSTDVAKLLSGASFILQPYDTTGLKITLTVNDVDNSGKATVNWSAAFNTSSLASGTASAIDIPKKIQETGVQVVLTRVEYTLTTPVSAFFSNFTGQNGYSFDHHFFNRPRVSDTIKYN",
                "MNDRGYQEQEATAGRVFGGMRRLHAVALVAMVCAHAPAGAAAADLQWTQDPGSHCKFVAPASLTSGPTFWIGACVEGKASGEGMLRRRDGDKAGAAFFGRMKDGIPEIGVVDLTDGYRAGNFSDGDIGGQTESDPQNRIDAFRIAAEAARLISAKYAAEKNAGSARHYEELAKTLEQQTD"
            ],
            "species": "Rhizobium sp. R635",
            "taxID": "1764275",
            "families": [
                1721,
                1186,
                2045,
                2049,
                2042,
                2043,
                2044,
                2044,
                2017,
                2046,
                2047,
                2048,
                2041,
                2039,
                2038,
                2037,
                2053,
                2018,
                2010,
                1185,
                0,
                1824,
                1903,
                0,
                1886,
                0,
                0,
                0,
                1851,
                0,
                0,
                0,
                1184
            ]
        },
        "assembly_id": [
            "WP_088684053.1",
            "GCF_002211285.1",
            "https://ftp.ncbi.nlm.nih.gov/genomes/all/GCF/002/211/285/GCF_002211285.1_ASM221128v1"
        ],
        "species": "Rhizobium sp. R635",
        "target_family": 2053,
        "operon_type": 4,
        "operon_filtered_PaCMAP": [
            6.6837358474731445,
            -4.333658218383789
        ],
        "operon_PaCMAP": [
            -4.367936611175537,
            0.49793168902397156
        ]
    },
    "WP_189046682.1": {
        "flanking_genes": {
            "relative_starts": [
                -18996,
                -18268,
                -17235,
                -15874,
                -14805,
                -13919,
                -13432,
                -12904,
                -10852,
                -9429,
                -8926,
                -8338,
                -6721,
                -6175,
                -4869,
                -3526,
                1,
                1499,
                2750,
                3082,
                4024,
                4739,
                7674,
                8935,
                9441,
                10937,
                12468,
                13268,
                13752,
                15628,
                16760,
                17854,
                19200
            ],
            "relative_ends": [
                -18448,
                -17279,
                -15877,
                -14798,
                -13951,
                -13479,
                -12914,
                -11183,
                -9635,
                -9139,
                -8399,
                -6833,
                -6251,
                -4874,
                -3523,
                19,
                1509,
                2701,
                3070,
                3930,
                4500,
                7417,
                8771,
                9441,
                10931,
                12406,
                13262,
                13759,
                15569,
                16734,
                17857,
                19185,
                19679
            ],
            "ncbi_codes": [
                "WP_189046657.1",
                "WP_189046790.1",
                "WP_189046659.1",
                "WP_189046660.1",
                "WP_189046662.1",
                "WP_189046664.1",
                "WP_189046666.1",
                "WP_189046668.1",
                "WP_189046670.1",
                "WP_229743714.1",
                "WP_229743715.1",
                "WP_189046672.1",
                "WP_189046674.1",
                "WP_229743716.1",
                "WP_189046678.1",
                "WP_189046680.1",
                "WP_189046682.1",
                "WP_189046684.1",
                "WP_189046686.1",
                "WP_189046688.1",
                "WP_189046690.1",
                "WP_229743717.1",
                "WP_189046693.1",
                "WP_189046695.1",
                "WP_229743722.1",
                "WP_189046699.1",
                "WP_189046701.1",
                "WP_189046703.1",
                "WP_189046705.1",
                "WP_189046707.1",
                "WP_189046709.1",
                "WP_189046711.1",
                "WP_189046713.1"
            ],
            "starts": [
                334194,
                334922,
                335955,
                337316,
                338385,
                339271,
                339758,
                340286,
                342338,
                343761,
                344264,
                344852,
                346469,
                347015,
                348321,
                349664,
                353191,
                354689,
                355940,
                356272,
                357214,
                357929,
                360864,
                362125,
                362631,
                364127,
                365658,
                366458,
                366942,
                368818,
                369950,
                371044,
                372390
            ],
            "ends": [
                334742,
                335911,
                337313,
                338392,
                339239,
                339711,
                340276,
                342007,
                343555,
                344051,
                344791,
                346357,
                346939,
                348316,
                349667,
                353209,
                354699,
                355891,
                356260,
                357120,
                357690,
                360607,
                361961,
                362631,
                364121,
                365596,
                366452,
                366949,
                368759,
                369924,
                371047,
                372375,
                372869
            ],
            "directions": [
                "-",
                "+",
                "+",
                "+",
                "+",
                "+",
                "-",
                "-",
                "+",
                "+",
                "+",
                "+",
                "+",
                "+",
                "+",
                "+",
                "+",
                "+",
                "-",
                "-",
                "-",
                "-",
                "+",
                "+",
                "+",
                "+",
                "+",
                "+",
                "+",
                "+",
                "-",
                "-",
                "-"
            ],
            "names": [
                "MarR family transcriptional regulator",
                "amidohydrolase family protein",
                "MFS transporter",
                "maleylacetate reductase",
                "intradiol ring-cleavage dioxygenase",
                "DoxX family protein",
                "hypothetical protein",
                "type VI secretion system tip protein VgrG",
                "hypothetical protein",
                "hypothetical protein",
                "hypothetical protein",
                "type VI secretion system-associated FHA domain protein TagH",
                "type VI secretion system lipoprotein TssJ",
                "type VI secretion system baseplate subunit TssK",
                "type VI secretion system protein TssL%2C long form",
                "type VI secretion system membrane subunit TssM",
                "type VI secretion system-associated protein TagF",
                "serine/threonine protein kinase",
                "hypothetical protein",
                "DUF4225 domain-containing protein",
                "type VI secretion system tube protein Hcp",
                "type VI secretion system ATPase TssH",
                "type VI secretion system protein TssA",
                "type VI secretion system contractile sheath small subunit",
                "type VI secretion system contractile sheath large subunit",
                "type VI secretion system contractile sheath large subunit",
                "tetratricopeptide repeat protein",
                "type VI secretion system baseplate subunit TssE",
                "type VI secretion system baseplate subunit TssF",
                "type VI secretion system baseplate subunit TssG",
                "ADP-ribosylglycohydrolase family protein",
                "PAAR domain-containing protein",
                "DcrB-related protein"
            ],
            "sequences": [
                "MYRLSDSFPYLIARLGIRMGDLFVQVIKRDGLSLQMYRVLAALAEEARPLKLGELAALTSTDLSTLSRIVAGMHKRGVLTRQRPENDQRSLQVTLTEAGRALADRYMPVAAHYEEVVTSSLTTAEALSLKATLIQLYENLDQLEAEIARGEIDTLIQTAGKKFPASRRTSAAPEPGAEKQRE",
                "MQGKVALEEHFALTETLWDSARFAPEADWPELKARLIDIQDRRLREMDAHGIEMMLLSLNAPAVQAVPVLRDAIELARRANDFLAEQVQRRPDRFQGLAALPMQDPDAATHELVRAVTELGFRGALVNGFSEAHGLPRAIYYDTKPFWPFWAELERLGVPFYLHPRNPRPEDAPIYDGHPWLLGPTWAFGQETAVHALRLMGSGLFDAHPAIQVVIGHLGEGLPYSLWRIDNRNKWMSEQNRYPAKRKIADYFRENFYITTSGNFRTQTLIDAMLEVGADRILFSADWPFENIDHAAQWFDTVAIAEADRLKIGRTNAWSLFKLDTPAR",
                "MAITPEIDVHEELATADLGPFHKTLGMLITLVTLFDGYDTFNPAYVIHYVMKPWGLAPGQAGLLVSFGLIGFLVGAVGQGMIADRIGRRVTLIGGLWIVNLFTLATALFADSFWSYCGLRFLTGLGLGVLLPLGATYINELAPRRISNRFSLWGVTLGWSLGGMLAGLAGVFLTPVYGWPALYYVGALSLPLTLVIQRVLPESPRFLAQRGRSGELSALLGRLRPERRALYADAVFVSHEAAAKGNPVAVLLSARYRRPSVTIWLTAFMSLFAIFGLTGWIPTVMMQRGESFAASFGFGALMQAMSFIGGLTLARFADRPQARASRYLAAWWAVGGLAVVTLVVASGHVLNLVIVALAGFCIVGAQHVFNNVTASAYDTDVRASGVGMMLGVGRLGAILGPFAAGLLQQATGGPDAVFWAIGGAAIVAALAIASLGAHAAAPAVETEAATAG",
                "MEPFTYNASAVRIVFGHGTRTALADEIARLGCSRPLLLSTPQQAAEAERLGAALGQHFAGLFAGAVMHTPVEVSEAAVAHAKAVDADCLVAVGGGSTIGLGKAVALRTDLPQIVVPTTYAGSEATSILGQTADGAKTTLRSPKVLPEVILYDVDLTLTLPPGLTAVSGMNAIAHAVEALYAADRNPVTSMMAEQAVRSLARALPVLTAEPLDTPARAEALYGAWLSGTCLNAVGMGLHHKLCHTLGGTFDLPHAETHTIILPHAVRYNAPAAPDAMARIAQALGAADAAGGLFDLAQRLGAPTALAALGLEESDLDRAAALAVAAPYPNPRPLSEPAIRALLGNAFRGIRPSEDNCHA",
                "MRDFDETNITAAVIEQFEAATDPRLKQIMASLVRHLHDFVRDVEPTFEEWSFAIDFLTRTGQMCTDKRQEFILLSDTLGISMLVDAINHRMPEGATETTVLGPFYVEGPPELPLGADVSNGIADEPLLVEGTVSSSDGTPLGGAIVDMWQSDSDGYYDVQQQDLDGPLLRARFRTDAAGRFWFRSIMPAYYPIPHDGPVGQMLAATERHPNRPAHVHFMIAADGHETLITHVFAADSPYLDSDAVFGVKNSLITEFARRPAGLPIDRDHRHLAYDFGLKRLDGK",
                "MTTTEDFGDTTASTPATAAWTLLTARVLLAPLFLYSGAGKLLAFHATAARLPGGADGFGVLLAAGALSVELGCGLAVLLGLFARPAAMILIPFTIAVTLMFHNFWAAPEAQVTAQTINFLKNLGLIGLMGLIATFGPGPFALGPRR",
                "MLSVGDMVQPGAIGASYGMSSYTVVPGTTPGSAALPSVPTPGALLQSAVPDPSAATGLGAAAAPGQADPTALAASAMPAGGALPTAGAPIPGASIPGASIPGASIPGASIPGASTPSLPAMPAAAPVDPANLPSLDGASPAITAAPNPSGDASGAPSRLQTIAGLVSDVVGG",
                "MDGFVQDDRVLTIDTPLGPNMLLAESFGGQEAISSLFSFHAQVRSVDESFEPRQLIAKQVTVNLRLSEGEYRSFNGYVESVSAGYAASRGQRHYRLSIVPWLWFLGRTSDCRIFQNKTVPNILETIFGELGYKDYDFSRMTKSCSQRDYCVQYRETDLNFVLRLLQEEGLYFYFRHEAKRHVLVVGYQTAGYSTGTEPILPFSTGSSETNYIAEWQRRYAYQATAWARQDYNFETNRTSLLERTPTKSDYQQHPDHEYFDYPGLHDDKGAGADATKLAMQAEEVAREMIHGGGTCRSIAPGDRFTLSGHPVESENGSYVVLSATHQATGASYETGSHSGMGYQNSFSCIPSKTPFVPRRTVPRPVISGLQTAVVVGPQGAEIHTNANGQVKVQFHWDRRGTSNEHSSCWIRVAQSWAGASFGSQVIPRIGMEVAVGFLEGNPDRPMVVGLVPNAETKTHLGLPGQMTQTSLRSRSSPGGGGYNELTMEDKTGNEEVFLKAQKDFSTVVTNNCFVQVGNASVQTAEHLIVLQVGKSLIQMTPDYIVLQSNGSTITLDASGIAQDGAKIWLNSKE",
                "MAPPKPTFWGPYLNEAEARTCLSAFAAQVIGPGTGVIFCDGIGAAYLQQPFYDADGSGLVLVATCRAELPPPPPSPPAGGVWQKIERFFENSMTTLGEQQMRQSEAQLAMGQQEAKWLKEGWTSIHEFVEGHKTAFDGAAVVGDVFGLVAGVVAGFAMVGAGVTLLPALAVLAGFASLALLAEDGRMFVAEIKGDEVRKKQIENSRDYKIIELICPLLLLPDLVASGPRAVASITKTTREVQETREVVDAGEEALNAQRAANDAYQEAHASKLGQNNIKTKVQRMHARANKLARALKAAQERLADAQREFIRLRVLELPAYAGSIYAQGLYAVEPPDYLQDLSHGGPEHAPAGQTSQSPHPLGANPSAHNPMNLLIPKGAERRPPSHAQMSFQVAVSHNAAAAKQ",
                "MGSGKLWAVRLFRWSVYAAVACYLPLLGAAIYAFVGDAPRQQDPLAPDSAIVGFIFLAVEAVALFVLFRAFRRVRWLDPRSLPKEWEPPGRPVRFP",
                "MPFLVGWPLTTAFIITVAGGMGAGKLWAVRLFRWSAYGAAACYLPLLGVAIYAFTADAPRQLAPLAPDTAITQFIISALELIAFFVLFRALRLAPCALARPALPAERMGAARSHSPISLRADLRDQNPQLTRAAKKNLRAGTKCNLRCLRTPASVNLSLSVRLCRSGALDRLHRR",
                "MSLQLRVLDPGDCSVIEGETRICTGPAFTIGRGPDNDWVLLDAQRHLSKHHCRIERSETGYLIVDTSTNGVYVGDSSAPVGRGNSHPLANGDILNLSTCVVRIEISGELAASAAPRTLIVEPPPPAATGETIIAPSFFGASASRFAWSKPTVSDEKPAAAPFEPITGFPGAGIGTDAAPGDTAGTPMALAGPSDNPAVTETFFRAPEILRPAVPVDWHKEAADRLPVEPQPLAAPVETPASDEAAVSHRIIEADVIDLPVVSPRVKTAPVLSPPPPPAPAPHTVTPHTPTPHTLAQARPPAAAPSAEMPADAQRLIEAFLDGAALPIDAFDMTDPAATLRKIGQAFREAVGGIRELLESRAMLKAEFRLEHTLVRARDNNPLKFSNNLDGTLAVLLGRRVPGFMEPPEAIRESVRDVKAHEIAMMAGLRAALTAQLEQLAPAQIRAQAEKGGGHALLPQTRKARLWDRYEELHEDMSTEQVTGSPVGRGFAEAYSRQFRKL",
                "MARFPSSGIALSTLLLLSLGACASKPPTTLSINVAAADTVNPDIYGRPSPVVTRIYELSGTDRFSKGDIFQLLDHDKDVLGGDMLDRSELILQPGESRTIKMPVKDGAKYLGVVAGYRDVDHADWRSVTQMPMTDDVSTLVTVGRLSAKIEETERK",
                "MFLRVQHFQQADRYAEALLKARTEYLRPFPWGVTELSINRELLATGKFALNSCSGVMPDGTPFAIPDEADHPPPLELFDTARGSVIYLTLPARQPGQAEIGQLDREDAGTRFSPIDCTVVDANLGTEQRSTLRVGKLRLRYQLDSASLGGYERIGLARVVDVRADRSVLLDDKYIAPALSIGAQPTLAAYATELLGLISHRAEALAARITDPSARGSAEIADFLLLQALNRHEPVLRHAVGIAPSLHPEDLYRLCCEIAGEIATFTTEAKRASVFPDYRHDDLQSSFAPIFIDLRSSLSAVLEQTAVPIPLQDRRYGIKVGMISDRSLLTNASFVLVTRADMPIEHLRRMFPNQVKIGPVEEIAQLVNVALPGISVRPLPVAPRQLPYRNGSVYFDLDRSNPHFKQLQKSGGIAIHLAGDFPQIEMELWAIKG",
                "MTLYSTHGGGPEQTIVKPTPGGRRPSAAPVRPVEAAPSYRAEDVADLTAGGINPLVAAAGPILGLVRRLTASVEQSNVDLLRERVIAEIRTFEKRVLAASVPAEAARAAHYALCATLDDVVLNTPWGNHSSWTRNSMVSTFHLDVSGGERFFDLLTHLHREPGANRDVLELMYLCLSLGFEGRLRIIPHGALELARIRDGLYRTLRQQGDFERELSPHWHGIEAVHRPLRSYVELWTIVAASVIIITLMIVGFSFALNRSSDGTLKTLATLPPTGTPSIHVAAPALPAPPPKNVAFDHLKTFLKPEIDQKLVTVSGEGATVTVRIRNSGMFPSGSATIDERYDGLVDRIAQALDGEPGKILITGHTDNVPIHTVRFPSNWHLSTARAEAVADMVKAHLADKTRVTSEGRADAEPLASNDTPEGRETNRRIDIMLTRPTLSRPAGAQAP",
                "MNPLSILSVVLSRFKGRWVSSLIWAIGLATVLWFLADMIVIHGYRPLESDESRLIAIAVVFAVWLVANLIVVWVKRRANKAMIENLTAVDPNRPGDATAEEIAQLRTRLQEALGLLRKTGSGRRWGRDYLYQLPWYVMIGPPGSGKTTALLSSGLKFPLSNTLGRDPLKGIGGTRNCDWWFTEEAILLDTAGRYTTQDSDPQIDQASWLGFLNLLKSSRPRQPINGVILVISLSDVAARDPAERLGHAQAIRQRLNELYEHFGLRFPVYVLFTKADLIAGFVEYFDAYTKTEREQVWGATLPLDKAELGEEGIVTQVPAEFDQLVGRMNDQLLERVQQEPDIERRGLIYSFPNQIASLRDSVQELLTEIFRPTRYEQRALLRGVYLASGTQTGTPIDRMMSVMSSAFGVTPQRLPAFPGQGRSYFLTRLFRNVIFAEAAMVATDPRADRRQRALRITAYAAAALLIIGLAAIWTNGYLANERLIAEIDGELATYQKTVAGIPSTDVSDTDIARTVPALNELRALPTGLKTERPNSWLTVGLYQGDKLLFQHDAVYHRALNGLFLPRLLTRLQGQIRDHIDDVDYLSEALKAYLMLGNQGPFDREFVRRWLVVDWAATYPGPANEQLRNDLASHYDALAEAPLPNIALDGGLIDQARKTLQQVPPANRAYALIRQSKAARDLPAWRIIDHAGPAADQVFTRVSGKPLASGIPGIYTYRGFYEVFLPALSGVAQQVEAERWVRGGTAGEDAATASTDAFKHDVLALYLNDYLTQWQSLLADVQLVQTQSLDQAIAELNLLSGPDSPLSLLLKSIAKETSISRPPGGDKPDEATLRLTALLAPASGAAASPTAQIDQKFKPIQDLVTAANGAPAPIDDMTRSLGNVYQQLSHVSRSPVKGQAMLHAVADGSGDGGVQQMAADARRLPAPLDGWLGGMANNVSSISVGGARSQLGDLWDSEVRNFCVKATNRRYPFFKDSTNDVPLDDFAKLFAPNGLIDNFFNANLKPLVDTSRHPWRWQHVEGSADLGIAPGVLAEFEHAAAIRDAFFAGSGNQPLVHFELTPVELDASATEIQIDLDGQHTDYRHGPTRPSPMQWPSPGGGAQTRVAFSSPASGQASSTNSGPWALFRLFDASEMQPGPSSDTFRVTFTAGGKHASYDVRTSSVLNPFNLKDLRQFRCPTSF",
                "MSDVVLNPPTAAHEPGFYGKMPARGDFIARRLDPKFLKPLDEWLQRSIATSQRQLKDFWLTAYLDTPIWRFVMGPGLCGDIPVAGVLMPSVDRVGRYFPLVLAASLPGCSAPVRLMRTADDWFGQIERLALSSLDDEFDFDRFDNAMRAIGLPAYESQLPTGSAERSGFRVDLADDPALTQAYSTILDQVLVGFDNRFSLWWTTGSERVRSSLLIAPGLPAPQNFAAFMDGKWDEWGWERPSASIPIDLDVPVLLLKPSIELPSFGRSHPGAKRTSNQDAYLLRPDLSLWAVADGVGGHQAGEFASRTVVDQLNQVLPPLSAGSFVDDVQAALGEANAKLREKAALLDENAIVASTVAILITYGNGFTCLWAGDSRIYLYRKGVLRLLTRDHVSQPAAAGSGKSAAITRAVGAAARLELDVVHDQFEPGDRFLLCSDGLSGVLKADELADALSVPATSATIDRLIEDALVSGAPDNVTAVVIEIPEGLRIKETDPGESGHGT",
                "MELENEAQLEKPDDELTRLDLAPAPPEEETTALVLAAEDGPAPTEQSPYDAAQEQLERHLATFISKVTGEAHRLGLGRTNVAELLVTARGVLDRYIASEAGADEAGQGGTLPPGRILANSFIVRKLLATGGMGEIYRVRHRDLKTDHAMKLLRQEYRNDDKLAQLFEEEARLLLRVRHDAIVGCQALLRDTDGRQMILLELIEGPSLSQRMRRSPLGLGDLIRLIERIGGGLKALHAAGIVHQDLAPDNILLPDDDLAQAKIIDFGVARSLGPPGTGVSIDFAGKYSFAAPEQVGLYGGKVGPVADIYAFGLTLMAAARGERLPMGQTAEEAAAARQRVPALDAAPERLRPLIARMLEPDPRRRLAGLDQLLAEARAITALGHRPEPRGLAKWVGWLRRR",
                "MGYSELQKQFFNLFTLLAGYLNQDFDIFGPDLDDAVNAFIDVSDAATIAETRAEIAHFLKTKANDLDAELERLSGGHAQEPGMSTHAYLLWLDGLLAEAQGRKDDA",
                "MASLSDTDGDDGLTIVLSPVQLAAVMQGRSISANETSGGRFLSRLFGGLQMIGGAIELVGAAGLFLAPEPTALTKAGGAVLGANGVDNTATGAFELWTGRSYSTLTERAARAAARSLGCDPDTAETVGIVVDIAVPVVAAAGLGAARALAVREGMIDLKAEEAAGGHTIARHVGKDEAFLRNRLATEPKIPAAGTFRSLPEAEKFVSRAISANASQIQSWASTAKPGAILPLPIYDAGQIVGVTIPRLTGTLKSVSKVQVVLRKTVVGQKVYFVLTAYPSHL",
                "MPIYLQLDGIQGDATHESHKQWTDIKSVQWGINRQMNTLAGSSANREGSEPEVGEVTLIKTSDSSSPKLMTEAASGNSGKTAKIHLVTSGSPGDTYLEFTLTNVLVSGYTLATSGDRPEETIVLNFTKVEMKYTPYDASHQAQSPVIASYDLATTQAA",
                "MERLNETTRKALEAAAGLALARTHYEIDIEHVLSRLLDRPDSDFAAILRQFELDPAGIQRGLDRSLDGFKTGNGRAPGFSPRLSALLREAWLTGSLQFSARMIRSGHLVLALVSETTIGRTVNDVLPLLNAIRAERLAAEFPAIVAETAERELTPQTGPASSAGPAMLTATPHLDAYTIDLTAEARAGRIDPVIGRDAEVRQIVDILSRRRQNNPILLGEAGVGKTAIVESFALRIATGKVPPALQAVAVRTLDLGLMQAGAGVKGEFERRLKAVIQEVKSSAQPVVLFIDEAHQLIGAGGQAGQGDAANLLKPDLARGELRVIAATTWGEYKKYVERDAALTRRFQVVRVEEPSEAMAIDIMRGLADTFAGHHKVRILDEAVRDAVRLSKRYIPARQLPDKSVSLLDTAASMVAMSRTVQPAALEDVEREQELAGRERATLEREAAAGVDHHEALQGLNERLAALDARHDALSAQWNEERQLLERLAELHAGRSADEAPDIAHIEQIKATEAKLRQVQGDAPLLHDAVDGQAVAKIVAGWTGIPVGRMVTSDIEAALDLDRRLAERIVGQDHAIRTIADAIRTAKAKLLDPRKPPAVFLLVGTSGVGKTETALALADILYGGEQSLTVINMSEFKEEHKVSMLVGSPPGYVGYGEGGVLTEAVRRRPYGVLLLDEMEKAHPGVQDVFYQVFDKGTLRDGEGRDIDFRNTTILMASNAGTELLAQLAADPEAMPDGAALTPLIRPELLKHFKPAFLGRVSVVPYLPLPPSVLRRIVELQIDKIRARVAETYRATLKVESAVLDQIVARCSETDTGARAIEHILTGSLMPALSRQFLTALADRQQIERVTVGLGADGAFHVLADTVRAANIPANWRDPAHAPQMAHGAAHGAV",
                "MGARPVFNLDVLLAPISSETPVGADPRRDGAPGALYFALKDARATARAQERQADADEEAGTSFVHWQTVYELSTKLLSEQAKDLEVAAWLIEASLRLHGFAGLRDGFDLARGLVERYWDTLFPAPDEDGVAARVAALGGLNGSGAEGTLIQAIRKVPLTETVGSGPFAFWHYTIANRPPVTGTNRRPPPVRVTFDQVQDAVRQSSPDFLRQVGEDLAAARAAFRALTADLNGRCGPNAPSSSAISGVLEEVADAFAHLTSEIDLVPAPIAAEEPEPAVEETVNGTAPVVAGAGPIGSREEAFRQLLEVADYFRRTEPHSPLSYTLEDLVRRGRMSLPELLAELLPDQNARSVFLTAAGIRPKLDG",
                "MASIHDKLERVRKPRVHIKYEVETEGALVEKELPFVVGVLADFSGSPSEPLKPLKDRKFIQIDRDNFDDVIARMTPGLKLRVANTLRDDGSELPVELKFSSMEDFEPGSVVQQVPALRKLLDTRNQLRDLLAKADRSEDLENLLEGILQNDEQLKRLSQDLSSRKESE",
                "MSAEQLAESRDILTETAAPSLLDQAITATKQTEPERAEELLRTLTEQALEGTVTYSRNLTVTLTAAIKALDDKLSEQLAEIMHHQDFLKLEGTWRGLHHLVMNTETSAMLKIRALNISKRELGKDLAKAVEFDQSQLFKKIYENEFGTPGGEPYGMLIGDYEFTNHPEDIDVLRSVSSVAAAAFAPFISAAAPQLFGFQDYRELARPRDLEKIFESTEYTKWRGFRDTEDSRFVTLTMPRVLARLPYGAATKPIEQFDYEEGPVETDGKVRALEHEQYCWMNAAYVMGTRMTDAFAKYGWCTAIRGAEGGGKVENLPTHIFTSDDGDPDQKCPTEIGITDRRDAELGKLGFLPLCHYKNTDYAVFFGAQTTQKPLKYDRPEATGNAAISARLPYIMATSRFAHYLKVMARDKIGSFLEVSDCEAWLNRWINNYVNANEDAGQEMKASYPLREARVSVKEIPGRPGAYNAIAWMRPWLQMEELTTSLRMVARIPGKL",
                "MALHPEGHAARPHAVRPIELVAPAGHAETADPSDVSPGPKRRGAVATRALIDRLIAAIDRQLNDQVNAILHDQRFQRLEASWRGLKYLVDIAAPMQRLKIKLLDVSWRELCRDVERAIEFDQSQLFEKVYSDEFGSPGGEPFGLLIGDYYVAHKPTAEQPQDDVGALKAIAGVAAAAFCPFITSCAPALLGLERFDDLGKGIDLATAFDGPEFLRWRSLREQEDTRFVGLAVPRILIRKPYRDDPSRIDGFRFREQVSGAHADAYLWGNAAFAFGAVAMRAFDRFGWFADLRGMPEEFDGGGVMPDPIVDGFATDRPGVADKPPVDVLLSDLQERQLSELGFVPLSKASYVSTCVFYSNQSLHWPRVYDRAAASANARLSAMVQYVLCASRFAHYIKVIGRDKVGAFTTAGDFEDYLRRWLQAYCVANDDAPQTVKARYPLREAEVQVRDIAGRPGTFGCVVHLKPHFQLDEVATAFRLVTELTAPTNS",
                "MTGTSISERLADGDLTTAVAEATEAVKAAPADTAARGLLAELLCLAGQLERADTHFGLIGTQDPGAAMGVSLLRKLVRAEAARSDWHQAGRLPEVLGETRVDLRPYVEAGLALRLGEAARAGELLAQAETARVPRAGRCNDRPFEDFRDLDDRYGGFIEVLTGAGDYRWVALDAVRRIRFAAPRRPRDLLWREAELELTDDLTGTVYLPAIYMGAPDDDDPLRLGRTSTWVEAAPGLVCGKGQRCFLAGEESVGALDLETIEFG",
                "MTRTTAAVMPSVLDRLLDEVPTGNKTAKPSRGVLVASIRQTLQRDLEWLLNTRRRPLGAAGKELAELKTALPAYGIPDFTTRDLSSETQRKAFARALEQAIRHFEPRLASVSVSIADRGGLERRLRFRIDALIRVEPAPEPVAFVSQLDPATQNFTIRAADHE",
                "MSDAFLRYYNQELGHIRRQSAEFAAANPKVAGHLRLSQTAVDDPHVARLIEAFAYLTARVRLKLDDDFPELTDALLSVLYPHHLAPVPSTAILQFRPRPELDKPYLVPALTEVESEPVDGEPCRFRTTMPVELWPVQVVSASLAGRPFPAPENPAGAEAKSILRLTLACTDPEVTFTDLGVDRLRFFLNLQPQVAFRLYELLFNHVLSVALADGPEDKSPVRLGRERIGAVGFEPDEGVLPYSPRSFLGYRLLTELFAFPEKFLFFDLSGLSAKSLRQAGNKLEVFFYLDCPPPDGARLINGAAFALGCTPIVNLFKQAAEPILLDHSQTEYHVLADARRPQAREIYSIDRVSATSPAGERAEFLPLYGTHHGGGAPGRHYWFATRRGRGGQERSSEMYLSLVDLALDPSVPADWTVSVETTCSNRDLPARLPYGGSHPRFILAAGTAPIFDLACLTPPNRVLRPQSGDGARWRLISQLSLNHLSLLDGPEPASALKEMLALYDVREAPETRAIIDSVHAIDHRRGTARAPIADMPAICRGIDIDLTLDRERAGTLGTFLPAAVLERFFALYCGINSFSRVTLRAKGHAEPVCRFPARAGARLTL",
                "MASPPGLLAQLQTAPEQFELFRAVQILEQFLARMAPNDAGDDPGATADMPAGPAIRFSSHQSLSFPPTEVRGLESRRPHDRTSDVRLIVNLMGLTGSLGALPQVYSELALRALHARNPAFTQFLDLFNDRLIRLLHEAWRRYRLPALTETHGRAGTDPARAILYAIAGLGQPSLRNRLRLEDEPLAYYAGLFGQMPKSAISLEQLIADFTGLPVRIEQFQARRVAIPLTEQTAVPATDAGGSFNQLGVDAIVGEAMLDVQGCFRVVLGALTYPNFLAYLPGRPAVLRLNDLVRTYVGPDFSYEIQLVLRRDQIPPCILPEEATSEGAMTGGPRLGWNSWVTSLPPLVDAGDAVFDADGMVRVVASAFE",
                "MIDLRDPTETVAAYARRYDMFLPPTSYAVARRMQDPALPAAREVREGVDPAIPVWLLPSAYEGVAEATRKGRAVGALLGLAVGDAVGTTLEFRRRDEARVTDMVGGGPFHLQPGEWTDDTSTALCLADSLLAERSFVPADFAARLARWYRNGENSVNGRCFDIGITTRDALEAYLQSGRPQSGSADPSSAGNGSLVRLAPLAIYYRRSLERVWTLSQAQSRTTHNAAEVLSACQFFGILLWHALNGASKEEVLAPKVLPVQPRVMIINAGEYKQKTRDRIRSSGYVIDTLEAALWSVWTTDNFEDAVLTAANLADDADSVAAAAGQLAGALYGVEAIPERWRARIAWHDRLVDMAAKLFDTAPAA",
                "MAEIGAARFDDPVAHTHALGGFIAGALVGVAAAIGVALVVGAVATAVAAEVATAGLATPLVAGAAVTVGELAVNLVVGGWLTSKAEEIGEKLGGESFGSPSGKITQGSPTVIINGKAAARVNDKVSCDGSTLAQGSDSVFINGLPASRLHDKIHCGGAVVEASQNVFIGGGTTTVGEIASEVPGWVRWAAIILPLVPAIGGLARAIGPALAEIEAQGFSRALQSGAKAVARALEDRAGGARAPVEDSVPAESSGESLPPSKPTMPLSQAVGEDAAAEWTAAGRANAARNGVDVSHLSDDEVGAIYGYTTNEGYSAINPALRGLQPMTPELSAFQTHIESGLDKLPPFSGTSFRGTDLPPSVLDNYQVGETVADPAFASSSTTSPFSGTTRMEMAGESGRDISFLSEYPKEAEVLFKPNTPFLVTDRATMPDGTTLLKMTETPH",
                "MSDTEHPLYWLNEGTLPVDVPGDWEDHTINVLRVPGHGHAATSLVVTREKLPLGWTVAGYVHDQMRRLAAELKEFQVTATVPILYPDQRSEAICARWRAPEGPMDQVICCVSAGGQRLVIFTATHPAPMPDPLRRRLLQIIAGFRPIAAAVPAAETAQG"
            ],
            "species": "Aliidongia dinghuensis",
            "taxID": "1867774",
            "families": [
                2008,
                1756,
                1961,
                1183,
                1182,
                1181,
                0,
                2050,
                0,
                0,
                0,
                2041,
                2040,
                2039,
                2038,
                2037,
                2053,
                2018,
                0,
                1180,
                2045,
                2049,
                2042,
                2043,
                2044,
                2044,
                2017,
                2046,
                2047,
                2048,
                1570,
                0,
                1571
            ]
        },
        "assembly_id": [
            "WP_189046682.1",
            "GCF_014643535.1",
            "https://ftp.ncbi.nlm.nih.gov/genomes/all/GCF/014/643/535/GCF_014643535.1_ASM1464353v1"
        ],
        "species": "Aliidongia dinghuensis",
        "target_family": 2053,
        "operon_type": 11,
        "operon_filtered_PaCMAP": [
            16.82093620300293,
            10.383798599243164
        ],
        "operon_PaCMAP": [
            -0.18062268197536469,
            -0.7626206278800964
        ]
    },
    "WP_062588053.1": {
        "flanking_genes": {
            "relative_starts": [
                -22866,
                -20443,
                -19810,
                -19273,
                -16411,
                -15268,
                -14665,
                -13128,
                -11740,
                -10923,
                -10421,
                -8626,
                -7611,
                -6419,
                -5082,
                -3568,
                1,
                1508,
                2334,
                3666,
                6150,
                6598,
                8210,
                9333,
                10403,
                12212,
                13096,
                14676,
                15771,
                16845,
                17723,
                18560,
                18919
            ],
            "relative_ends": [
                -20551,
                -19943,
                -19334,
                -16613,
                -15335,
                -14759,
                -13184,
                -11737,
                -10916,
                -10414,
                -8637,
                -7622,
                -6409,
                -5079,
                -3565,
                -80,
                1434,
                2293,
                3461,
                5999,
                6479,
                8208,
                9340,
                10256,
                12001,
                12991,
                14604,
                15758,
                16841,
                17711,
                18544,
                18841,
                20640
            ],
            "ncbi_codes": [
                "ASF69_RS12760",
                "WP_062588029.1",
                "WP_042619944.1",
                "WP_062588031.1",
                "WP_082469714.1",
                "WP_062588033.1",
                "WP_062588035.1",
                "WP_062588037.1",
                "WP_062588039.1",
                "WP_062588041.1",
                "WP_062588043.1",
                "WP_062588044.1",
                "WP_062588045.1",
                "WP_062588047.1",
                "WP_062588050.1",
                "WP_062588052.1",
                "WP_062588053.1",
                "WP_156462060.1",
                "WP_062588413.1",
                "WP_062588057.1",
                "WP_062588059.1",
                "WP_062588061.1",
                "WP_062588063.1",
                "WP_062588065.1",
                "WP_062588067.1",
                "WP_062588069.1",
                "WP_062588071.1",
                "WP_062588073.1",
                "WP_062588075.1",
                "WP_062588077.1",
                "WP_156462064.1",
                "WP_062588080.1",
                "WP_062588082.1"
            ],
            "starts": [
                174151,
                176574,
                177207,
                177744,
                180606,
                181749,
                182352,
                183889,
                185277,
                186094,
                186596,
                188391,
                189406,
                190598,
                191935,
                193449,
                197018,
                198525,
                199351,
                200683,
                203167,
                203615,
                205227,
                206350,
                207420,
                209229,
                210113,
                211693,
                212788,
                213862,
                214740,
                215577,
                215936
            ],
            "ends": [
                176466,
                177074,
                177683,
                180404,
                181682,
                182258,
                183833,
                185280,
                186101,
                186603,
                188380,
                189395,
                190608,
                191938,
                193452,
                196937,
                198451,
                199310,
                200478,
                203016,
                203496,
                205225,
                206357,
                207273,
                209018,
                210008,
                211621,
                212775,
                213858,
                214728,
                215561,
                215858,
                217657
            ],
            "directions": [
                "-",
                "-",
                "-",
                "-",
                "+",
                "+",
                "+",
                "+",
                "+",
                "+",
                "+",
                "+",
                "+",
                "+",
                "+",
                "+",
                "+",
                "+",
                "-",
                "-",
                "-",
                "-",
                "-",
                "-",
                "-",
                "+",
                "+",
                "+",
                "+",
                "+",
                "+",
                "+",
                "+"
            ],
            "names": [
                "pseudogene",
                "hypothetical protein",
                "Hcp family type VI secretion system effector",
                "type VI secretion system ATPase TssH",
                "type VI secretion system protein TssA",
                "type VI secretion system contractile sheath small subunit",
                "type VI secretion system contractile sheath large subunit",
                "type VI secretion system contractile sheath large subunit",
                "nitrogen fixation protein",
                "type VI secretion system baseplate subunit TssE",
                "type VI secretion system baseplate subunit TssF",
                "type VI secretion system baseplate subunit TssG",
                "FHA domain-containing protein",
                "type VI secretion system baseplate subunit TssK",
                "type VI secretion system protein TssL%2C long form",
                "type VI secretion system membrane subunit TssM",
                "type VI secretion system-associated protein TagF",
                "protein kinase",
                "polysaccharide export protein",
                "EAL domain-containing protein",
                "hypothetical protein",
                "ABC transporter ATP-binding protein",
                "ABC transporter permease subunit",
                "oligopeptide ABC transporter permease OppB",
                "peptide ABC transporter substrate-binding protein",
                "DeoR/GlpR family DNA-binding transcription regulator",
                "glycerol-3-phosphate dehydrogenase",
                "ABC transporter ATP-binding protein",
                "ABC transporter ATP-binding protein",
                "sugar ABC transporter permease",
                "carbohydrate ABC transporter permease",
                "DUF2160 family membrane protein",
                "ABC transporter substrate-binding protein"
            ],
            "sequences": [
                "FAKESEQUENCEFAKESEQUENCEFAKESEQUENCEFAKESEQUENCE",
                "MPNFAVSTGSFTVRPVREDEVVPVKRMGRGPDLSYLTQADGPRQLNSRMAVGGAVAAVFSQISGGVNEYSLSVWLKKWLKANDAKIKQAMLEKGHSAFAVQVNYAVGNSFGNQMFMSRDIYLLGTAPSAKEIGTVLTPELMFGPKIDDVPNNATKFKYAYLVGERL",
                "MPIYLQIDGIQGDATHEEHRKWMDIEAIHWNVSRNMNTSAGSAANREASEPTISEVILTKVSDSSSTKLFSEACSGRQGKLATIHLVTTGDPGNTYIQYLLTNTLIASYSVDSSGDRPVETIKLNFTKMEVKYTPADENNTQQAPMIASYDLATTKAG",
                "MSQIDLNRLVEALEPELRVSLEEAASIAARRGHQFVDISHWLCAVVETGSHADILKQLQIPLDKFHAEIDRALDEAAVGDGEALALSQNVLTAGREAWLLASLQDGHPRISLLHLLLSLDEEASLRSMVRAAFPSLKLMDRGALERLRSEIGAQSVENGNDLVTAAKGKDQNDFLRLYTQDMTGDARAGKLDPVIGRDDELRQMVDILTRRRQNNPILVGEAGVGKTAVAEALALEIVSGNVPEKLRSVRLLSLDLSLLQAGAGVKGEFERRLHGVIDAVKRSADPIILFIDEAHGLVGAGGASGQGDAANILKPALARGEVRTVAATTWSEYKKYFEKDAALTRRFQPVHVREPDEATAIRMLRGVADSFVEHHGVTIRDEAIVAAVQLSARYMPSRQLPDKAVSLLDTASAAVSLARQTLPEKLRSMENERRLLTTELDWLVREPSSEEQTARVDAIKTEMGNLDTAIEGLRARYDAEINALAEQENGKAQSSEAPRGKKRKPLAIAPDNSDEKLVPTVVDREMIAAVVSRWTGIPLGKLLADQIESAKSLDHRMKQRVIGQDWAIDRIADAMRAARAGLSDPRRPPAVFLLVGMSGTGKTETALSLADLLYGGNSHLTTINMSEFKEEHKVSLLLGSPPGYVGYGEGGVLTEAVRRRPFGVLLLDEIDKAHPGVQDIFYQVFDKGMLKDGEGRDIDFKNTTIFMTANTGSELLTALAADPDTMPDAEALEAMLMPELTKQFKPAFLGRTVILPFMPLGAEQLSRIVDMQIAKVSERVHDAYGTELVLSDAARQALVGRAGSSEIGARAIEIMIGRDLLPPLSSFFLEKVIAGEKVKNITVDFDERGFGTRVGAAGETDEFAAAAKGAVDKVAASDGVSRRMRQ",
                "MRDKLALELTKDIASIEYLGDCGENIRTNQRTRELYYKIKDERNQARAEERTVSPQEVLRVSNNWTVVSNLGLHIIYSESRDIEILAWLAEAELRLKGFPGLREVYRVTHDIFYNQWDSIHSISDEDDDERFAPFAGLNGIGSEGTLIQPLRLSSLIPGGKFGENTLWDFQLAQRSSETKRKEELYNAASEAGVAAMSAHLADVNACLSLFDDITSLLSQKCGPNAPASSNIRNILIEVAAAIRALGGRDESPAQSGEIARIANEGSDVAQPTVQKTVVKNPEEIASRDEAFETLLAVARYFRRMEPHSPISLAIETLVRRGRMDFSELLAELLPEAQARNAVLTAAGIKPNGENTGK",
                "MASVHEKLERVRKPRVHIKYEVETEGAMVVKELPFVVGVLGDFSGNPTQPLKPFGERKFVQIDRDNFDEVMRRMTPGLNIAVPNTLQNDGTDIQVSLKFESMDDFLPASVVDQVPALKSLLDARNELRDLLSKADRSEDLERLLEDILQNKTDLGKLVSELKEKNGASQ",
                "MSAESLLKNEAQTTTEQDGGLLSKVVAATRQTEPDRAQNLLRTLTDQALKGTVKYDRNLTVTLNQAIAEIDKAISGQLAAIMQSPEFTKLEGTWRGLNYLVKNSETSVNLKIRVLNASKRELGRDLEKAVEFDQSRLFKSIYEDEFGTPGGEPMGAIIGDYEFDNSFDDVQLLQGASSIAAAAFAPFISAASPRMFGFDDYRDLARPRDLEKIFDTVEYAKWRSFRESDDSRFVTLALPRVLSRMPYGPKTNPVDEFAYDETNGSPNGDLPHDQYCWMNAAYVMGTKLTDAFAKYGWCTAIRGAENGGKVENLPMHVFSSDDGDLDLKCPTEVGITDRRDAELGKLGFLPLCHYKNTDYAVFFGAQTAHKPRLYDRPEATANAAVSARLPYMMATSRFAHYLKVMGRDKIGSFMEASDCEVWLNRWISNYVNANDEAGEESRAKYPLRDAKVTVQEIPGKPGAYNAVAWMRPWLQMEELTTSLRMVARIPTKN",
                "MPQRSVSDIRSPADQLIALIDDALNRQVNAILHHAEFKAMEARWRGLAMVVREASRSPEVKIKLLNASWRELARSMERATDFDQSHLFEIVYNREFGMPGGEPIGMMVGDYSFSPDDVDGVDAITTLSQIGMVAAAAFCPFIAGAAPSTVGLEDFSELSRVHDFSWLKQEKSRLRWNALRARDDSRFIGLVAPRILLRSPHKPFSRRREDPFPFREHIGEKGDTLLWGNPAFAFASVVIRNFIDSGWFADIRGVTQDEVDGGMLSSSQLPPLDLGIESQGLSAQPPVEMQLTMGQEQQFSDLGIVPVSTTYLSSMAIFNANQSLHAPGHYSKESARQNARLAAMLQYVLCAARFSHYLKVIMRDDIGQLSDALTIERKLETWLSSYTLGNDDADAALRTRYPLRSAGIKVYEIPGKPGSFSCTVRLQPHFQLDDVSTSFHLIAETTTPTASTARSAEPQRIPA",
                "MTLRDNVARLLDDDRLDDAIGEAKDQVKKNPSEKEGRYLYIDLLVLAGDFEKADAQCNVASTFAPQDAVGFSLFRHHLRAMAARNAWFETGAVPDFTHGPSELDQLAIKANIAARDGDVEAARTALAELDERRAEISLSVNSGAPGYIRDLDDRVPHALEVLTNGGKYLWIDYDRIESVAIEPMSRPRDLAYRQAELTLRDGAIASVLLPAIYHGKNTSTPLLLGRETLWSEDTALVTGAGQRCLLIGDDLMPFHEISSMAAAASKVERQSALG",
                "MVDPLEQYRPKQRTLARSVLDRLLDDAPDMENDPPASLSDQVREMREVIRRDLESLLNTRRNPAGPPAILKELTDALVSYGVDGILSANLVTDASKARLAQTIEKRISMFETRLSDVSVTIMKNRTDGDRALRMRINASFRLHEGMPPISFESKIDPSTQRFLVEAGHG",
                "MAEGFLEKYNDELFALRKRASRFASAFPKIAGRLRMTGDVADDPHVERLIQSFAYSAARVRQKLDDEFPELSDSLLETLYPHYLAPLPSMSVVHFAPSPALATVQTLPRHSEIIAEPIGGESCRFRTTQHVEIVPLAISAAALASQPIDAPFSPTSAGAASCLRLSLRTTSPRPTSFSEMGLNALQVFISSGWQQATALHELLTNHCISIALAQHSEDRNAVFLPPSCLKPSGFSKEEAMLPYPANSFDGYRLLTEFFALPQKFLSFEIGGLEKWTGGDCELYIYLDAADSRLERMVSANDLVLNASPVINLFKQSCEPLSLDGTRTEYRLLPDARRQRTREIYGVENVQLTTRSGQIEKTSPFFGRTQRSNGSNVFWQTYRRFDDDDGSSDTDIAFIDQQRGPLGPLDVVASVDTLCINRELPSQLPFGGGHPFLQLSSGNEAVGSLQALMPPTPAVRMNERSAREWRLVSHLLLNHLSLFDNGGAPLKDILSLYAFRDTPETRQLVEAITSVEARNSHARIGSAMVPGTDITLEFDPAMIDRPAAYIFASVLNHFFGLYTSINSFTRLTATMRGHSEPLASWPARAADRPLL",
                "MQREAIDMEKQQAERLASDPGSFEPTTAFRVAQHLASHDELTIGSHNGARPTPIAISGYRTRNGALELRSAFAPIVGPLGSLPPSYSELQQREERNRSRALTSFFNLFAARFSELFVSATEKYRLARGLRWTQTRENNAFRNTLLSLTGFGTGGLAEKAGVREDVLLRFSGLLANRNRNATALTSMLQEFTGLPVTVEQFCKRWVPLPVHEQSQLGQPGGLLLGRNVTAGSAVEDFSTRFRIVLGPVGYADYLALTPGSKRLAEIFAATRLFVGSGFNFDVQVILRKEDIPFCRLGQDESPARLGWNSWARVAPAARDSMDAIVTEREGSAVST",
                "MKLVLKDTQTNGGAKPTQWTLEQGSRVIGRSTDSDWQVNDDARRVSKQHCTITKDRAGFFIVDRSANGTQVDGRLLLEGETTRLQSGSRIGIGTRTFEVIITGEAEVDFGDPDPSLRISDETMTISAILSDIAPGGRSSRGPVAAGASNDDWPTATPSQSGKKAKTISRNVDVGWNEPPSTDGIGTVLPNDWNEEPVESSKHEHTDAMNIPVLVSRPARKPPVEDFDAVFTSPTEAPQEAPEAFVSAAAHDPLDDLLLQLEKEAAECLAVLDIDSAALGSEPGATSDRARLENIIRQQRLLASSLETLIRTCTQRLEPRLIEARADAQNDWRSKIARREWRQVVSRTDYWSTFKSQFDVEGRQLSVREFLQQAARGDAAPDEATSARNIDTKGVSNQDEA",
                "MRHENRVAWSEGMFLRVQHFQQSDRWTERLVRNTTRNLSPYPWGVAEIGIDRSALAIGQFALSNLRGILPDGTPFEAPEDTDLPPPLDLDESVKNAIVYLALPARQPGKADMSASGKAEVNSVRVVATTYEATDANVDTDFVAPIEVGRLSLKFLKTGDDLSGYDLIGLARVVEVRSDRAVILDPDFIPPSLNCAASSRLSELLTELLGIVRHRAQAISERIGDPTIRGTAEVGDYFLLQILNRADPLLSHLSANATRFHPIRFYEECIQLAGELATFTTERKRATDFPPYRHDDLKASFAAVFDDLRTSLSAVLEQAAVAIELVERRHGVRVGTINDRTLLRDAGFVLAVRADMSAEDIRRRLPAQIKIGPVERISELVNVALPGIPVRSLPVLPRQLPYRSGTIYFEIDTKTPLWKQLETSGAIALHLAGEFPGLEMEMWALRE",
                "MSNDTPSSWQDLPTVVEITDESRKRNQNARNMAAILDDIIDTDQTSGREQRGDGGLPIDALLSNFRFGGEEVPTLVQSAAPLLNLAHVLRFSDAQPDPDHLRRACMEAITRYERDLGSARISPERARAAHYVVCATVDDVILSKPWGVRAGWARSGLVSTFHNDVTGGDRVFDILDHFHQSPGANKDLLLLIYLCLSLAFEGRTRVSAKGALELSRIRDSLYKTLIGQYGVFERELSPHWKGVEARHTPLRTMAALWTLLSLIALAFAFGYLFFTLTLNNASDATFERLASLPPNETPSVLIAAPPPPPPGEPVVEQKPVVAAEPPRPVAPPKPTRLDNLLTFLQPEVQRNLVTLANVNGRLRVRINNSGLFEVGSAQVSPQFRDLIQRIGGALAAENFRAVVIGYTDNIPIKTVEFPSNWHLSEARAKAVGDLLSMFTGPEAILTEGRADSDPIADNSTPEGREKNRRTEIMVLTNPDEKLSDAGILAPAVTNTTGQPSGETQQ",
                "MNPLSYFYTIRSYVDSYASLIGRRFISLLWAVALCVVIWFYGYLVSFGTFKPFGTTQARLIAIGVILLIWLVYIAVTLYRARRQDKELVDSIEQEALVNRQAEVGEIQTRLKEALALLRRVTKKRFCYIYDLPWYVIFGAPGSGKTTALTNSGLQFPLGDALGESAVKGIGGTRNCNWWFTDEAILIDTAGRYTTQDDLNGASKAGWEGFLNLLRRYRRSQPINGALVTLSTPDLLSRDPEEQRQELRSIRQRMSELDEYLHARVPVYVVLTKADLLDGFVEFFDGFNKTDRNQVWGTTFKLDESYSAQDLPQRFLEEFELLQQRVDAMLIERLQQEQNAEIRGRIFRFPAELAKLKDRLYEALTELCASSQLVEAPLLRGVYLASGTQAEAGSAAPRARRSYFLTRLFKEVIFPEAALVMRDKRLSGRQLLVRRIAYGMAAVLVAIVFTGWISTYFSNTQALAEADRKLNAYQQLVQGIPVRNVSDADFLRILPALDNLRDVNSGFENGRIWKVGFGLDQQEKIAGRQRDAYQRALNALLLPRMIVQLQKQLEDQNDVTRTFNSLKLYGMLGGLGTLDRDFLAVQSRDMFASLYPGDGRAAARDALNRHVLALSNGLLAPIELDARLIDKARSTIRNQAIGTRAYDILAGLPQSRGLAEWDPSAAFGALGARAVERESKAPMVDGIEGLFTANGYRSVVIPQVAYASRIALSEAWVRGSDDAMKGATVETVAQAALEIYFDRFEKRWNDLLSDIRIKPSQSLGDAVETTRILANDRNIIIEAARSIAEATDLRPNAGASLTTLASTSDGDATSAILSATVDAADPYARLREMLADKGPEKAQTPANGQASDARSGSPSEQLLANIKTLHEQLARSSTTSDEVAKVFDVDSQLTKANQDLLQQARQLPGPLDVWIAGLAADVGSLAVKSARSRIADLWVAEGASLCSTIVSGRYPFDRASPRDVAMADFTRLFGPTGTFQSFFKQRMEPFVDKTTTPWSWKGTFGTAGIPSDAIAQFENADKIFRAFFPNGSEVPAVSINVKPVSLTDSSSAVMLEIEGERVVYYHGPIQAKSITWPSESNSANLSRIAFQPGGWQQAKTENGDWSPFRLLDDAQIQNQSGDLLRAKFENSGQSAEFDIQFGSVLNPFKLDALSKFACPAQF",
                "MANPTTNPVKTAIENDRIGFYGKIPSHGDFVSEGLDRELLEAFDTWLRSGMHACADVFADRWSAVFSNSPPLRFIIERGIWGRSAYAGVLLPSKDRVGRKYPLIVLAQLPDFRHHPRTLYLDDTWFMAAEALAETSMTLDFEMARFTSAIKRLRMPKPRGEDDELDVRAVPVTTPTSLWWYIDADSRRPRGMKFEGKPAATDFVKLFREQVEPEKPPTPQKAENPTRSRDARPAPEATSQKAASAPQPIPVEKVKQGETVYSYATHAGTRLTTNADALFVSKAPALFAIADGVGDAASAVEAARLTTNALTEIGDTDRAEIMTQDIRAKLGTVNSLLFSRQFATDLSRPMASVVAAAIVGETMSVVWSGDARAYLMRDGTMHPLTRDHVTVGMKKQLAQCIGISQQFRPGTFSDQWKHDDRLLLCSYPLLQALQERVVAEILQETPLGDCANALMQEALIENARDNISAIVIGTRLG",
                "MDTLDRVRDALDRKAAKLASHHQGFVEGSLSVVAVAYETGNTQLLQARHRDIDAAYAIKTVHPERRHDAHLIQQLRREAEIGLSLRHPLLQETCALIRMADGRPGLLQPWAPMTLGSWLSGNRIGISQISALIASLLQAVGAMHAKGLVHGDVTASNILLPHGNLDSPRLGDFGITLKIGEKPLDVGARYAGSPGYAPPEQMAGGEADPRHDIYAIGKLAERLLVAADHVTSALSRFVETCTLQDADKRPSSAEEAAGLLR",
                "MKKVVSVLLLALLSGCAKPSDGPTSGNIRSATFPLTNEKIRVVELANAPAASISPSAIESTTGPGLTMLRNTGYNSQRLRRGDVIDITVLDTGEDGLFSSTQSKTLNLGRFTVDQSGSVTLPFIGKQRVVDSTPEGLQTQVVSGLKGSAVNPQAVVTVVDKPTSAVMLSGAVETPGKIPLTARQERVLDAINQAGGPTVAPGAARVTVVRGSQRATATLDRIMREDRQNIRLSPDDQIMIDGDASSFTALGAFKSAGEFQFETGKMTLAQAVGRAGGLLDDRADARNVYVFRNEVVQVASASDLKSGGTTATMRPVIYHVNMRDASSIALMQLFQMQKGDVLYASNAPLVDSAKLLTVFQKSVPTAAAPQPGSSN",
                "MFAVLECVANQHDQYVIALAALIALIGMLSFFQILLRADESPLQRRPYWITAAALASGLSIWATHFIAMLAYRGSMPIGFDLFYTTLSAAVAVGGFWVSLQFLWRGKGSALIVGGLFTVVVGLMHFLGMAGMQVAATIEYRMTPILVGTVIALMIFSSSFQLFMHVRGRRQVHLSALPAILGVLILHFTAMSSTVLAPDPSLSGPQMDGLDRLFLMCAITAVTLTVVAITAVAAFVDRYLVDLKGLVGATLDGLAVVRDGRIVEVNARFAQLLDTGEATLIGENAADLMDADDGQLAHMPRVAAVEAVPNRGDRSRTFELAVRTIEYRGRPCEVMAIRDLTDKRRAQREIEYLARYDILTGLANRTQFQDRLAQHIAHAQSDDQFALLALDLDRFKAVNDLFGHAEGDRVLRDVARFLQQAVRTGDLVARLGGDEFVILTRFGTTGSSVRELGEHILSVFRREMDYVSDPTAVGVTIGIAEFPANGKDSETLMHAADMALYRAKVSGRGMIAFYDPAMDRETKERRRLESDLRQAIGRRELELLYQPVHSVSTGDIASYEALVRWCHPTRGMIPPDVFIPIAEETGVIIALGEWILQEACMAATQWEPHIKVAVNVSPVQFALANLAHTICAILDKTGLHPTRLELEMTEAALLKDRAVTLSTMRQLKNLGVTIVMDDFGTGYSSLSNLRSFPFDKIKIDRSFIAAMKQDENAHSIVRAIIGLGKSLDLPVTAEGIETDSQYRMIVDEGCAQAQGYLFGKPSKLPARAKRTRKSALV",
                "MLKVIQIAGLAFTMAVSGVAVTAPAKAQDMELRIGRDGVRPVIRDRELDRRGPPRRGCSEREARAAARASGLRDPEIVRVTPRRVVVEGFTRRGPDTITFANERGCPEI",
                "MSETTENILSVRDLKVDFTTPDGIVNAVKGIDLDVRKGEALAVVGESGSGKSQTMMGIMGLLASNGQVRGSAKYRGRELVGLPVDDLNDIRGAKITMIFQEPMTSLDPLYKIGKQIAEPIIHHRGCSKAEARTRVMELLQLVGIPDPARRIDSYPHELSGGQRQRVMIAMALANEPDLLIADEPTTALDVTIQAQILDLLKSLQQRFGMAVVLITHDLGVVRHFADRVAVMRRGEVVETGSTEDIFERPQADYTKMLLDAEPSGHKPPVGSEAPLVLSGQNVTVDYEIPGGLFKKASVFRAVDGVNVSLRQGQTIGIVGESGSGKSTLGRALLRLTPSSGRLFFGKKEISGLDRKAMRPMRRQLQLVFQDPYGSLSPRQTVGEIITEGLFVHAPELNRAERDKRAIEALEEVGLDPAARNRYPHEFSGGQRQRIAIARAIILKPDVVILDEPTSALDRSVQGQVIDLLRDLQKAHGLSYVFISHDLSVIKAISDYVIVMKDGKIVEEGETDSVFNNPAADYTKTLIKSAFTTETAA",
                "MTDIPGTNAVPTSVKSRSLFQLATMRFRRNKAAMAGSIMLVLITLFSFLGPQFVSHTYDQVFSSYVSVPPSLDARPDVGSLQGVMEGVASRARVELKEFAVEGKTFTATVTSATEVDPRTTRYFDRANEFENTRVIATEDEGRTLKIEGDVNREYFFFGTDSNGRDLLVRVMLGGQISIAVGVLASLVSLGIGVVYGATAGYIGGRVDNAMMRFVEILYSLPFVFLVVVLVVFFGRSFILIFLVIGAVEWLDMARIVRGQTLALKRREFVGAAQALGLTDWQIIRRHIIPNTIGPVVVFVTVVVPKVILLESFLSFLGLGVQAPLTSWGALISEGANNMQSAPWLLIFPAVFFVMTLFSLNFVGDGLRDALDPKDR",
                "MISFILRRLASAVPTLFIVVTISFFLMRFAPGGPFNLERPLPPQTMENLMRTYHLDEPLWRQYLIYMKNAVTGDFGPSYIYKDNTVAQLIGKGLPYSLELGFYALLLALIGGVLAGTFAALRQNSLFDFSLMSVSTVGVTVPNFVVAPVLTLIFAVLLGLLPAGSWGDGSMRYLLLPMIALALPQLAVIARLTRGSMIEALRMDHIRTAKAYGLPKRTVVIVHAMRAAMLPVVSYLAPCAAALLTGSAVIETIFTIPGVGRYFVLGAINRDYTLVMGTVVLIALFVIVFNLVVDILYGLLDPRVRHD",
                "MNSIKTTTRAALLLGSLLIGASSALAETVLHRGNAGEPQTLDQAQTSIDIEAFIVKDLYEGLTIYSADGKITPGAAESWTLSDDGTVYTFKLRQNAKWSDGSPVTAEDFVFSYRRVEDPKTAAKYANILYPIKNAEKINKGEAKLEELGVKAVDAKTLEITLERPTPFFLELLAHQTALPVSKASVEKNGADFVKPGIMVSNGAYTLQAHVPNDSLTVVKNPNHWDAANTKIDKVIFYPIDDQAASVRRFEAKEMDLAYNFSADQLDRLRKSYGDQVHVSPTLATYYYTFDTREAPYNDVRVRRALSMAVDRDFLAKEIYSGSQLPSYSMVPPGMGSYGEPAKADFATLSQLDREDEALKLMKEAGYGEGGKPLSIEIRYNTNPNHERVATAIADMWKTTFGANVSLVNLDVASHYGYLQEGGKFNVARAGWVADYADAENFLALSVSSNTTFNYAKFNNPEFDALMKKSYEEKDAAARNKILHQAETILMKEQPVAPFLTQADLWLVSNRVKGWVDNANNEHLSRFLSVSE",
                "MFFTPRQVEIIELAKSEGKVIVEDLANRFSVTSQTIRKDLNDLCEARALTRIHGGAIFPSSTENVRYEARRSIAASEKQAIGRAAAALIPNNTSLFINIGTTTEAVGEALLDHHELMVITNNINVANRLRIYPGIEVVIAGGVVRGSDGGIVGEAAVDFIRQFKVDYAVIGVSAIDRDGALLDYDFREVKVAQAIIANARHVILVSDSSKFDRTAPVRIGHISQVHTFITDSCPLQPVRVICKENGVKLIETGAGNVEK",
                "MNEQAVRDIFVIGGGINGCGIARDAAGRGYSVTLAEMNDFASGTSSGATKLIHGGLRYLEHYEFRLVREALMEREVLWAMAPHIIWPMRFVLPFHKGGVRPAWLIRLGLFLYDHLGGRKLLPATKSLDMRRDPAGKPLKPIFTKAFEYSDGWVDDARLVVLNARDAADRGADIMSRAKVVSVRREDGVWKVDVKEAATGIVKTVHARMLINASGPWVDNVLSNAAGKNQVHNVRLVQGSHIIVKKKFDDVRAYFFQNPDNRIIFAIPYETDFTLIGTTDRDYDGDPSQVKISDEETQYLCNAASEYFAEPVTKDDIVWTYSAVRPLYDDGASKAQEATRDYVLKLESKDGEAPLLNVFGGKLTTYRRLAEHALEKIGEAIGGKGTPWTGKSSLPGGDFAATGYEAEVRKLTTKYSFLSERQARRLVRLYGTKAYAILGDAKSMEALGQHFGGDLYEREVEWLMRQEWARTSDDVLWRRTKQGLHFSKEEAAALNDYMAAIAV",
                "MLELRNIAKMVGGEYHIYPTNLTLKRGTLNVLLGPTLSGKTSLMRLMAGLDKPTEGQLLFDGTDVTGKRVQDRSVAMVYQQFINYPALTVYENIASPMRIAKKDAATIDREVRRAADLLRLTPYLDRTPLNLSGGQQQRTALARAIVKNASLVLLDEPLANLDYKLREELREELPKIFALSGAIFVYATTEPSEALLLGGNTATLDQGRITQYGSTIELYRNPVDLISARTFADPPLNIIELTRSGASFLNDGKPVFDVPAHLAGIADGPVTVAFHPHHLYPMPVHDGAVRLSAKTLISEIAGSESFVHVDFAGNRWVMLTRGILDIEPDRQIDIYLDTRHLMAFDANGRSLGAPQQAAA",
                "MARISLDHIRHAYNAKARAANDYALKEVDHEWSDGGAYALLGPSGCGKTTLLNIISGLIHPSDGRILFDGKDVTNLPTEQRNIAQVFQFPVIYDTMTVYDNLAFPLRNRGVAETDVGRRVNEILEMIDLKDMATRRANRLTADQKQKISLGRGLVRDDVNAILFDEPLTVIDPHMKWVLRSQLKRLHKQFGFTMVYVTHDQTEAMTFADKVVVMYDGQIVQIGTPAELFERPSHTFVGYFIGSPGMNFMPVALDGAEARIGDQNVSLSAVPKVAAGAKTELGIRPEFISLGRQGMPVTISKVEDIGRQKIVRASFAGFPLTVVVPEDGDIPSEPHVTFDPNAIGIYADSWRVGTGA",
                "MEKTVNNKAWFLVIPVLILVAFSAVIPLMTVVNYSVQDTFGNNQFFWAGTDWFVQMLHSPRFWDALMRNLIFSFVILAIQIPLGILIALNMPKTGLGVPVCLVLMALPLLIPWNVVGTIWQVFGRVDIGFLGHYLSMLGVDYNYTQDPVDAWATVIIMDVWHWTSLVVLLCYAGLVSIPDAYYQAARIDGASRWSVFRYIQLPKMKRVLLIAVLLRFMDSFMIYTEPFVVTGGGPGNSTTFLSIDLVKMAVGQFDLGPAAAMSIIYFLIILALSWIFYTVMTNSDEQA",
                "MMSNSKSITRLSFLIPTIYILFLLLPIYWLVNMSFKENGEILGAFSLWPQNPTLRNYTVIFTDPAWYNGYINSIIYVVMNTVISVAAALPAAYAFSRYRFLGDKHLFFWLLTNRMAPPAVFALPFFQLYSAFGLIDTHIAVAIAHCLFNVPLAVWILEGFMSGVPKEIDETAYIDGYSFPRFFVKIFMPLIASGIGVAAFFCFMFSWVELLLARTLTTTAAKPIAATMTRTVSASGMDWGVLAAAGVLTIIPGALVIYFVRNYIAKGFALGRV",
                "MNFSWMAWTLPTALFFLTILLLLIAMAVWEYFSPGGNPRVGVLRFETTRGDRLFVSLLGSAFIHLGWLGLVGPGLWWALALSVVYAIGVFRFV",
                "MRMHLLTTTAASLLALAGVANAGMNEAKTFLDKEVGDLSSLSRAEQEEEMQWFIDAAKPFAGMDIKVVSETLTTHEYESKVLAKAFTEITGIKITHDLIGEGDVVEKLQTQMQSGENIYDAFVNDSDLIGTHWRYQQVRNLTDWMAKEGKDVTNPGLDLKDFIGTKFTTAPDGKLYQLPDQQFANLYWFRYDWFNDEKNKADFKAKYGYDLGVPVNWSAYEDIAEFFTGREINGKKVYGHMDYGKKDPSLGWRFTDAWLSMAGNGDKGLPNGLPVDEWGIKVNDKSQPVGSCVARGGDTNGPASVYAIQKYLDWMKAYAPPAAQGMNFSESGPVPAQGEVAQQIFWYTAFTADAVKKGLPVVNEDGTPKWRMAPSPHGVYWKDGMKLGYQDVGSWTLMKSTPDDRAKAAWLYAQFVTSKTVDVKKSHVGLTLTRDSSINHESFTKRAKDLGGLIEFYRSPARVQWSPTGTNVPDYPKLAQLWWQAVGDASSGAKTAQEAMDSLCAEQEKVLQRLERAGVQGEIGPKLAEEHDLEYWNKDAVSKGHLAPQLKVANEKEKPMTVNYDELVKSWQK"
            ],
            "species": "Rhizobium sp. Leaf311",
            "taxID": "1736332",
            "families": [
                10000,
                1956,
                2045,
                2049,
                2042,
                2043,
                2044,
                2044,
                2017,
                2046,
                2047,
                2048,
                2041,
                2039,
                2038,
                2037,
                2053,
                2018,
                2010,
                1886,
                1179,
                2033,
                2004,
                2004,
                2005,
                1506,
                1178,
                2033,
                2033,
                2004,
                2004,
                1177,
                1176
            ]
        },
        "assembly_id": [
            "WP_062588053.1",
            "GCF_001423445.1",
            "https://ftp.ncbi.nlm.nih.gov/genomes/all/GCF/001/423/445/GCF_001423445.1_Leaf311"
        ],
        "species": "Rhizobium sp. Leaf311",
        "target_family": 2053,
        "operon_type": 3,
        "operon_filtered_PaCMAP": [
            -3.1812193393707275,
            -8.830657958984375
        ],
        "operon_PaCMAP": [
            2.60471510887146,
            -5.378225326538086
        ]
    },
    "WP_105386345.1": {
        "flanking_genes": {
            "relative_starts": [
                -22114,
                -21186,
                -19958,
                -19443,
                -16433,
                -15284,
                -14634,
                -13079,
                -11694,
                -10871,
                -10369,
                -8577,
                -7556,
                -6370,
                -5033,
                -3489,
                1,
                1373,
                2294,
                3747,
                4466,
                5212,
                6252,
                7288,
                8760,
                10072,
                11225,
                11961,
                14032,
                14888,
                16426,
                17465,
                18705
            ],
            "relative_ends": [
                -21374,
                -20110,
                -19482,
                -16666,
                -15372,
                -14760,
                -13153,
                -11691,
                -10864,
                -10362,
                -8588,
                -7546,
                -6360,
                -5030,
                -3486,
                -10,
                1383,
                2290,
                3430,
                4469,
                5215,
                6255,
                7109,
                8466,
                9971,
                11247,
                11572,
                13775,
                14886,
                16429,
                17397,
                18370,
                20009
            ],
            "ncbi_codes": [
                "WP_158693539.1",
                "WP_105386330.1",
                "WP_105386331.1",
                "WP_105386332.1",
                "WP_105386333.1",
                "WP_105386334.1",
                "WP_105386335.1",
                "WP_105386336.1",
                "WP_105386337.1",
                "WP_105386338.1",
                "WP_105386339.1",
                "WP_105386340.1",
                "WP_105386341.1",
                "WP_105386342.1",
                "WP_105386343.1",
                "WP_105386344.1",
                "WP_105386345.1",
                "WP_105386346.1",
                "WP_105386347.1",
                "WP_105386348.1",
                "WP_105386349.1",
                "WP_105386350.1",
                "WP_105386351.1",
                "WP_105386352.1",
                "WP_105386377.1",
                "WP_105386353.1",
                "WP_158693540.1",
                "WP_105386354.1",
                "WP_105386355.1",
                "WP_105386356.1",
                "WP_105386357.1",
                "WP_105386358.1",
                "WP_105386378.1"
            ],
            "starts": [
                10936,
                11864,
                13092,
                13607,
                16617,
                17766,
                18416,
                19971,
                21356,
                22179,
                22681,
                24473,
                25494,
                26680,
                28017,
                29561,
                33051,
                34423,
                35344,
                36797,
                37516,
                38262,
                39302,
                40338,
                41810,
                43122,
                44275,
                45011,
                47082,
                47938,
                49476,
                50515,
                51755
            ],
            "ends": [
                11676,
                12940,
                13568,
                16384,
                17678,
                18290,
                19897,
                21359,
                22186,
                22688,
                24462,
                25504,
                26690,
                28020,
                29564,
                33040,
                34433,
                35340,
                36480,
                37519,
                38265,
                39305,
                40159,
                41516,
                43021,
                44297,
                44622,
                46825,
                47936,
                49479,
                50447,
                51420,
                53059
            ],
            "directions": [
                "-",
                "-",
                "-",
                "-",
                "+",
                "+",
                "+",
                "+",
                "+",
                "+",
                "+",
                "+",
                "+",
                "+",
                "+",
                "+",
                "+",
                "+",
                "-",
                "-",
                "-",
                "-",
                "-",
                "-",
                "-",
                "-",
                "+",
                "-",
                "-",
                "-",
                "-",
                "-",
                "+"
            ],
            "names": [
                "hypothetical protein",
                "hypothetical protein",
                "type VI secretion system tube protein Hcp",
                "type VI secretion system ATPase TssH",
                "type VI secretion system protein TssA",
                "type VI secretion system contractile sheath small subunit",
                "type VI secretion system contractile sheath large subunit",
                "type VI secretion system contractile sheath large subunit",
                "nitrogen fixation protein",
                "type VI secretion system baseplate subunit TssE",
                "type VI secretion system baseplate subunit TssF",
                "type VI secretion system baseplate subunit TssG",
                "FHA domain-containing protein",
                "type VI secretion system baseplate subunit TssK",
                "type VI secretion system protein TssL%2C long form",
                "type VI secretion system membrane subunit TssM",
                "type VI secretion system-associated protein TagF",
                "serine/threonine protein kinase",
                "polysaccharide export protein",
                "ABC transporter ATP-binding protein",
                "ABC transporter ATP-binding protein",
                "branched-chain amino acid ABC transporter permease",
                "branched-chain amino acid ABC transporter permease",
                "ABC transporter substrate-binding protein",
                "LysR family transcriptional regulator",
                "ABC transporter substrate-binding protein",
                "hypothetical protein",
                "DEAD/DEAH box helicase",
                "carboxylating nicotinate-nucleotide diphosphorylase",
                "L-aspartate oxidase",
                "quinolinate synthase NadA",
                "hypothetical protein",
                "amidohydrolase family protein"
            ],
            "sequences": [
                "MVAKIAKAARDQGIAAAPETEAILELAVRASFKPDAMSDGILDAVAETGGATVDPAVFAKAVAAFEEGRAKVARMYEAQDQAAAKDIETRLADTGTGPRITQLADLMASPDLAVETAFTGQVMYVALEAFENSSAAELASAPQDKLQAEMKGVMEQLRARIENEKPVPKDVARTDEKSRLAFILATLPSEDLSVLSDFYASAAGKAKRQALVDAYKQASDQANTKMLGVYFAELADYLKANPRAQQ",
                "MPSATKRLDDILVNLPKYQSQWQLNIARPYVRAYGDAIDNFNRERSAQAERDRTLAELFVFSASILTGSIMMAAFATTSVRVLAGRGLLSVICNRNLNLTFELMHAAASSKPFMFALGGVLDEAKKLAGNQVKKATESLTSSAPMAVNASAINYMTRISDFIDSNHICVHNFIEGVRDDRSIDEASKSKIADLAKGIPFCNPPSGRLIDEQSLSKKMELLFYMASVLDSDQLIRYAPATGGTLGGMGQDVEYGRTPITQMPSATDYPKAVAPRLKGTPYPHYEPGQRVGYKNIGSGIRDRINVLSMQTGNGRFYPEQNFMAKLVLDPTDKTQIVRAEQIISRLSAEARPRQLTEVRMI",
                "MPIYLQIEGIQGDATHEQHRKWMDIEAIHWNVSRNMNTSAGSAANREASEPTVSEVILTKVSDSSSTKLFQEACSGRTGKRTVIHLVTTGNPGETYIEYTLTNTLIASYSIDSNGDRPVETIKLNFTKMEVKYTPYDDMQKPQSPMIASYDLATTKAA",
                "MSDIDLNRLIRTLEPNLRVGLETAASLAARQQHPVVDIAHWLRAMLDIPQFSALFEELTLPGTTLRQELDAAVADIARDPGSALSLSQNLLLLGREAWLVASLQWGRDVVTLPDLLFALIDDQTLRAIVRGVAPSLRGLDRQMLEDLMRKAGVRNLNVSEPALDAPVFSSGENEFLRLYTRDMTADASAGRIDPVIGRDQELRQIIDILTRRRQNNPILVGEAGVGKTAVAEALALEIAAGNVPDRLRNVRLLLLDLSLLQAGAGVKGEFERRLHGVVDAVKTSPQPVILFIDEAHGLIGAGGQAGQGDAANILKPALARGELRTIAATTWGEYKRFIEKDAALTRRFQTVHVQEPEEDTAIRMLRGVAAKLRTHHRVRIRDEAIVAAVRLSARYLPARQLPDKAISLLDTAAAAVALARQTTPEALKLLINERDLLDAEADWLREEPQTPQAVARLAEIAGARNEIAAQIGAAQAKFDEELRLVREADRLEAAFTSEAGVLPLATPEDEAEGTNVAPFPPHAMTPESARAALTIAEKGLAEAAGETPLVPRVVDKDVVATILARWTGIPVGKLMSDQIETVKTLDARLKERVLGQDYVIDRIASAMRAARAGLSDPRRPPAVFLLVGMSGTGKTETALSLADILYGGSQYLTTINMSEFKEEHKISMLLGSPPGYVGYGEGGVLTEAVRRRPYGVLLLDEIDKAHPGVQEIFYQVFDKGTLRDGEGRDIDFKNTTIFMTANTGSELLASLSADLDTMPEGEALEALLLPELQNHFKPAFLGRTTVLPFMPLGRETLSGIIDIQIGRIRERVTAAYGAELRLSPEAREVLISRAKMSEMGARTIEVMIARDLLPMLSTLFLDAIAEDRKIAEVIISYDGQGFGIRAEDAPVRTQFAEPVKDRQADEEAPKRKSSRGGAARKATAP",
                "MNVRALVDPLDKDRPCGENLRDNTVSREIYYRIKDARSAARTAERGIAPGEIIGVPPEWNEVSNLGLQILSSRSKDIEVLAWLAEAQLRLRGFEGLCDVYTAMMSLLDNHFDALHSIGDEDLDERFAPLAGLNGVGGEGTIIQAIRLTSLVPGAKFGQLSLWDFQLSQRAGEESRREQLQQAATEAGVARMSAQLNILMECIAAFDRLVEILDARCGEHAPPSSNTRRVLHEAASAIRVIAGLGAADVVEPLTAGPNLEAANANGPRELPNPIRIASADSIHSREEALELLTSVAGYFRRSEPHSPISMSIETLVRRARMDFSELLAELLPEQQARDAVLSAAGIKPLAERGG",
                "MASVHEKLERVRKPRVHIKYEVETEGAMVVKELPFVVGVLGDFSGNPTQPLKPFGERKFVQIDRDNFDDVMRRMTPGLTISVDNTLQNDGTQLPVSLKFESMEDFEPGSIVSQVPALKALLDARNELRDLMSKADRSEELERLLEDILQNKADLSQLVAQLGGNKAGETKNPVN",
                "MSADTQLQTKEEAGFAPDHDLLSKVVAATRQTEPNRAQDLLRTLTDQALKGTVTYDRNLTITLNNAIAEIDKKISEQLATIMQAPEFLKLEGTWRGLNYLVKNSETSANLKIRVLNASKREISKDLAKAVEFDQSRLFKSVYEDEFGTPGGEPMGALVGDYEFDNSFEDVQLLQGISSIAAAAFAPFISAASPRMFGFEDFRGLAKPRDLEKIFETVEYAKWRSLRDSDDSRFVTLALPRVLARMPYGPKTSPIDEFNYDETNGSNTGELPHSSYCWMNAAYVMGTRLTEAFAKSGWCTAIRGAENGGKVEGLPMHIFSSDDGDLDLKCPTEVGITDRRDAELGKLGFLPLCHYKNTDYAVFFGAQTTHKPKLYDRPEANANAAVSARLPYMMATSRFAHYLKVMGRDKIGSFMEAEDCEAWLNRWISNYVNANDDAGEESRAKYPLREARVTVQEVPGKPGAYNAVAWMRPWLQMEELTTSLRMVARIPSKS",
                "MGSNTKWRRRADQVIALIDEALNQQINMILHHPDFQAMEARWRALAMLVREASRSGDVKIKILSLGWRDLSRGMERATDFDQSHLFELVYSREFGMPGGEPFGLLVGDYYFSPDEPVGGDPISTLSQLGMVAAAAFCPFVAGASPGTIGLENFTELNRVHDFSWLASDPRRIRWNGLRAREDSRFLGLVAPRILLRPPLEPYSRRRTDGFPFRENTSADGSSLLWGNGAFAFATVVIRNFIESGWFADIRGVTQDAVDGGLLSAAELRPYDFDTESHGLSAQAPVEMRLTSVQEQQFSDLGIIPIATTYLSASAIFNSNQSLHAPPHYSNEHARQNARLTAMLQYVLCASRFSHYLKVIMRDEIGQLSDAISIERKLVDWLSSYTLGNDDADLSLRTRFPLRSAGISVSEIPGKPGTFSCTVRLQPHFQLDDVSTSFHLIAETATAGKTSTRSAALPERMPA",
                "MTLSESIARALSDNLLKDALDESRAHLKTKPSDQQARHLYIDLLVLAGDYERADSQCSLAVTFAPEGTMGFALLRNELRAMAAREAWFESGAVPGFPQGPSELDRLAVRLGIAHRRGEADDAKAALAELEEIRSERPMIWNGKPVSDFRDLDDRTPHGLEVIMTGGSYLWIDLAKIAEVVLFPIGRPRDLAFRRAELTLIDGAVAPVLLPAIYHGTGQEAKLRLGRESEWIDEPTGITTGRGQRCFLAGDELVSLHDTNSLEATATATANKRIAHG",
                "MVDPLERYRPRDRLLARSILDRLIDEAPDRNSDPPKSLTEQTREMREAIRRDLEALLNTRRCPTAAPSLLSDLRDALVNYGVDGMVSANLVTDEAKLRLAQVIERRISMFETRLSDIRVTILKSRTMTERALRMRIQASFRLHEGMPPISFESTIDPSTQRFLVEAANG",
                "MADGFLHRYNDELKALRRRAARFADAFPKVAGRLRLTGDVADDPHVERLVQSFAYSAARIRQKLDDEFPELTDSLLETLYPHYLAPLPSMSIVRLRPSDTLASMQLVPRHTEILAEPVGGEACRFRTTQDVEMAPIEIIGAKLSGQPVNAPASPYGGITGCLRLSIRALDPRKPIGDLKMKRLRLHIPSAWQQAVAIYELIINQSIGIALAKHADDGQAIFLPSSNLRPVGFDLEEAMLPYPAPSFNGYRLLTEFFALPQRFLFLDIEGLDVWKGERLEIFIYLKETDPKLERTISATDFALNATPVVNLFRQTCEPITVDGTRTEYRLMPDARRQKTREIYSIDRVLMTGSRGEEQFCQPFFGRSQRPGGTSTFWQAYRRFDADDRTSDMEIAFVDRDRRFAAPVDAVASIDTLCINRDLPEQLPFGGGHPLLQLASGHEAVAGADALIPPTPSVRMNDQDGRNWRLMSHLMLNHLSLFDNEGAALKDILSLYAFRDNPETKQLVDALVGIKAQNSTARLGDGGMVPGTKIMLEFDPAAIDRPAAFLFGSVLDRFFGLYTSINTFTRLTVSMKGQSRAIATWPARAADRPLL",
                "MDLSTSRQPDALVDLLEHDPGRFEPVTAFRVAQASVERDLNVVSHFGVSLAPLPVSRFNRNGPQPAIRAALAGPVGPTGSLPPAYNELIMREERNKSRALVSFFDLFTARLTELFADACEKYRIARRLRWGRDRKRNAFITTLLSLTGFGTDRLAEQSGFDEDVILRFSGFFAARNRNASNLRAMLQEFSGLPVEIELFRPRWLTIPEEERSRMGQPQGVQIGVNATAGTAIRNFSGGFRLVIGPLSYTDYLALAPGGRKIAELFALTRLYVGSGLDFDVQIVLKKEDVPFCQLGQAGSGAGDLPRLGWNSWARLAPASKDSKDAIVVEHVAAQVWGGSGHAA",
                "MRLELKPLPNGSAPLPARQKWFLERGRRTLGRAPDCDWQVPEDQRSVSKVHCVIERDSQGYLLRDRSANGSKVDGVVVHEGEVARLTDQSRLELGNLAFLVEISGRKDEAMEDPAADLTVSDEPLTISAILADIAPGGSIATGILGERAADEWAASIPGSKENKAVSRQVEIGWSGPPEIQSALKIIPDDWLSDLNSSSDYGSQIEHGAATRVAVPIGSARTVPVPDIAEYDPPSAALDDLPPASPVFQNDIGERLEPLLGRLEETIEDAFALLGLNAPPRQSESAFPEQNPHETVTNRLEMLLGQQLKLNFALRALVHEAGRTLEPRVLEARVDAGGRGLAWNRGRQYWQAYRAQFDKNGKTLSILELFQDAMAHASGRAAGVPSGTEKEEGIRHEE",
                "MRNENRVAWSEGMFLRVQHFQQADRWTERLVRTSTRGLSPYPWGVLEIGIDRSALAVGHFALSNLRGILPDGTPFEAPIDTDLPPPLELDESVRNSIIYLALPARQPGKANVALNGGATLNSVRFVASHYEAPDANVETDFMAPIDVGRLKLRYLKSGDELAGYELVGLARVIEVRSDRAVVLDPEYIAPSLNCAAEARLAELMTELLGIVRHRAEAIAERIGDPTIRGTAEVGDYFLLQILNRADPMLKHLLANATRIHPIEFYETCIQLAGELATFTTERKRATDFPPYRHEDLKATFAAVFDDLRASLSAVLEQAAVAIELAERRHGVRVGTINDRSLLKDAGFVLAVRAEMSAEEVRRKLPAQIKVGPVERIADLVNVALPGIPVQPLPVLPRQLPYRAGTIYFELDTKNPLWKQLDTSSAIALHLAGDFPGLEMELWALRE",
                "MKNEPASSWQNLPTVVELTDDGIKKKQSARKMAEMLDDILEFPDNAAGNNAERPSSKNGWSVESLLLDFRFGGEEVPTLVRSAAPLLNLAHALRYSDNQPDIDELRRLSVQAVNRYERDLASARISPERARAAHYVVCATVDDVILSKPWGVRAGWARSGLVSTFHMDVTGGDRVFDLLDHFHQSPGANQDLLLLIYLCLSLAFEGRTRVSPRGNLELGRIRDSLYKTLLGQFGVFERELSPHWKGVSARHKPLRTVAALWTLLSVLALVFALGYLFFTLSLNRASDGTFQRLASLPPRQPPSVLITTPEPDPQPGPAAAKPVPEPPVEAPPAQTQPIPTRLDNLLAFLQPEVDKKLVTLSDSNGRLLVRINNSGLFDIGSAEVSDKFHDLLQRIGGALAAENFRAVVVGYTDNVPIRTIQFPSNWHLSEARAKAVGQILSSFTGPEAILTEGRADSDPIADNSTAEGREMNRRTEILVLTNPSERLNDTSLRVPPIQSERQEAPAGATTGGASR",
                "MNPLSLFYSLRSYVEAYAGLLGRRFITIIWVAAICVVIWFYGHLAAYGDFKPLAGANARLTLIGVIIAGWLAYLAYTIIRDRRRDKRLVEGIEQDAAAEAAASQQAEVGEIHSRLKEALQLLRRITRKRFGYIYELPWYVIFGAPGSGKTTALTNSGLKFPLGDALGSNSIQGIGGTRHCNWWFADEAILIDTAGRYTTQDDLNGTAKAGWEGFLGLLRKYRPSQPVNGALVTLSVGDLLTRDAEAQREEIRIIRQRLSELDEFLHARVPVYLVLTKVDLLTGFVEFFDGFNKSDREQVWGTTFGLEESYKATTLPDRFLEEFAMLQERVGAMLIERLQQEPNPEFRGRIFRFPAELASLKERLHEVMTELCFGSKLIEPPLLRGIYFASGTQTQAVASAPAPRSRRSYFLSRLFKDVIFDEASLVARDKRLSGRQVLFRRAAYACAIAVLAVVLTSWTATYFQNTSALASAEQRIDAYEQLVRDVPVREVADTDFLRVLPALDNLAAVTTDFSKARVWPLSFGLDQESKVSGRQRDAYQRALNALLLPRILVQLQKEMTETTEVAKVFDALKLYGMLGGLGQMDSAFVAAEVEDMFMALYPGEGRAFARQALIAHATAMAQGSLPPIELDSALIAKARDTIRSQSIATRAYDILADYQQARALPAWAPANALGPVGERAFERSSRTPLNEGIPGFFSSAGYRLVVLPRITEAAREALDEHWVRGAVNPAGATVDTISQAALQLYFGSFQQRWSSLLTDIRVKPSQTIADAAETTRILASEPSPVEAIVKSIVAATDLRTPGTEVASAADVRLPASTTALAGAANAPDLFGSLREALEPPAGQTSVADQTDKPKSRIAMVGPVLQKVHEQLSRATTSTAEVAKVFDVDSQLTNANQDLLQHARRLPAPVDTWIAGVAADVGSLAVKSARTRIDDAWAIEGAGFCSNVVNGRYPFDRESPRDVAMSDFVRLFGPEGLFKTFFNEKLAAFVDTASTPWGWKGTFGASSIPSEAIAQFENADKISRAFFPAGSENPAVTINIKPVSLSKEANAVMLEIEGQRVVYFHGPIQSKSIVWPSTEASNVSRLAFQPGGWQQALTQNGDWSPFRLFDDANITLQGDDLFRAKFQQNGQLAEFDVQFGSVLNPFRLEALSAFSCPTQF",
                "MNEHATLDQTMTEADRIGFFGKLPTHGDFVSTGLSRNVQGALDNWLQGGLQAMQQELGEEWERRFRSMSAWRFIIERGLWGPATLAGVIVPSADRVGRSFPLVIAAQLHGFADHPRRLYLDATWFTASEAIAETIATRDFDIGHFTASLKRLRNPRPADADEGEVDSNHISPRGTLWWRIDREDRRAKGFRTDGAPQPAHFPKLLGDAAAVAPPPPDAPPVNIGVHKPVLRGEQHRVLNLTHSYASHPGTRLALNADSLLVSRSPSIFAVADGVGDDSGAAEAGRVVTNVLREVAPRETMEALVQEIKGKLGRAHGLLQSAHFSSEREPASASVVVLASSQDRFALFWAGDARCYLLRDGMMRCLTRDHAEVGLKRRLSRGVGIRGQLSPELSSDKLLSGDRFLLCSNPLARVLPERTIAEVLLSVSLDEVAAVLAQEGLIANCRENISAIVIDAQTDDR",
                "MTVDAPKGDLEEVARRFSHLWHALTSGEKGAHSDDLRAMLVDRVRDALDRGADKLDSSDKNIIANTFVLEALVHRGVATDVFRTRHRDLGTFHAIKMLRADHAHDPVARKLLLREAQIGMALCHPHLAATQAVLRLSDGRPALVTEWLDCRIAGLLPGSLSIKDVTTIMVALLSAIAAVHAVGFVHCDLSPSNLLYGDGFRDIKIVDFGIALEIGRRHSELDIAFAGQPDFASPEQMAGEIVDARSDLYAAGLLLSLLLRHCRETGEKAEELKTLAIRLSQRRPQDRPENAKAALHLLGGLNGSE",
                "MRKLVPFVFVAVLAACARPSDGPTAGSFYSATDPQTNERIRVVRLADAPMDPVVVSPLAYSAADNGLSIMRSGGFADTRLRRGDVIEVTILDTGEEGLFSSTQSKTLNLGRFTVDSAGTVTLPFVGRQRVLESSPEALQARIVAGLKGSAVNPQAIVAVVDKPTSGFTVNGDVRSAGRFPLTARKEKVLDAIALAGGASSAPSAATVTLIRGKQRASAPLERVLNEDRQNVHLLPDDQLYIGKDAVTFTAFGAFKSVGEFEFEPGKLTLAQALGRAGGLLDDRADASNFYVLRNQPVYTQAAAVNAAKNPGAPFVTNKPAIYRVDLNDVSNLALMQQFKVMDGDILYASNSGLVDFAKLFTVYQKSAPTAAAPLPGSN",
                "MSAPVLVIEKLVAGYGEASVLAGISLTIGEGRTLALLGRNGTGKTTFVNTLAGVTTHHSGSIHLIGRDITKLRADRRAAAGIGWVPQERNIFKSLTVEENLTAIARPGVWNVERVYGMFPRLKERRKNLGNQLSGGEQQMLAVGRALMVNPRLLLLDEPTEGLAPIIVDELLAAIQRITQGEGMSAIIIEQKARKVLPLSDDAVILDRGAVVYQGTSAELLADEAVLGQHLGVEKVGTRH",
                "MSDIVLETRNLKRSFGAFLATNDVSLKVERGARHALIGPNGAGKTTLINLLTGVLPPSEGQVFLEGEDITSLASFRRVNRGLTRTFQINQLFNDFTPLETVALAIAEREGIGHNLWTSIAGYGSIVEEAAALLARFGLASVMGERSVILPYGKQRLLEIALAFASRPRVLLLDEPAAGVPEDERHEVLAIVSDLPSDVTVLLIEHDMDLVFSFANRISVLVAGALFTEGTVAEISADPRVKAVYLGENA",
                "MSVLPQEATMVATSSSTAAASRAAKLMKRRSRVRFYEIIVWIAAIAAFFVLPSKMLILTEIAILALFAVSLDLVLGFAGIVSLGHTAFFGLGAYIAGLVALHYVAEPVVGLLVAGIGAGLLGFVTSFLILRGSDLTRLMTTLGIGLMMAEMANQMAWLTGGADGLSGFSLGPILGLFEFDLFGKTGYVYCLVVLFVGTMLMRRLAFSPFGLSLKAIKANPMRAGMIAIPARKRIVTVYTIAAVFAGMAGALLAQTTSFVSPDVLAFHRSADVLLVLTIGGTGYLYGGIFGAVLFTLVKDWLSIVTPQYWMFYIGLILVVLVLVGRDRLARWVEYLPERLSKSKEEGR",
                "MLTILFDGVAYGMLLFILACGLTVTLGLMNFINLAHGAFAMAGGYVTVVMMNRYGISFYWCLPAAFIASALIGLVLERTLYQWLYQVSHLDQVLFSIGIVFMAVAATDYFMGGQQQLINLPPELSGRMDVFGVGVGRYRLFTIVVCAALALALQLILSKTRFGSRLRAAVDDRRVAMGLGINVPLVFALTFAFGSGLAGLGGAMGAEILGLDPNFPLKFMIYFLIVVSVGGTSTVSGPFLAAMLLGIADVAGKYYVPAIGPFVIYALMIVMLIVRPNGLFSRGSR",
                "MLNRRTLLAVASAALGCLTQFPASAQEVVKIGLILPMTGPFASTGRQVSAGAKTFIETHGDTVAGKKIELVIRDDAGVADQTRRIAQELVVNDGAKVLAGFGLTPLAMSVAPVATQAKVPTVVMAAGTASITKASEYITRTSGTLPQYSLPVGTWAAENGIKKVVTLVSDYGPGIDAEKWFTKEFKSKGGEVVEAVRIPLQNPDFAPFLQRVRDAKPDAVFVFLPSGVGSLFMKQFADRGLAEAGIKLIATGDVTDDDILNSMGKPAVGTITGHFYATAHDSPENKAYVEAFKKANNNMRPNFMSVGGYDGMALIYAALEKTKGDATGPAFMAAVKGLSWTSPRGPVSIDPDTRDIIQNIYMREVKDVNGELQNVEFKTFAALKDPEKAEAK",
                "MISSPIPPESKIQQHSLRHLRAFLAVIDTGSITRAAELCFVSQPAVTQALSKIEKTAGLMLFSRTPQRIFANSAGQILARRVERAFGYLDPALSELSPRLLITATTSQLKALIAVRETENFTLAARQLGLSQPAVYRAVSQLEDVAARPLFERTPYGLVATRPAQGLAQAARLAFLELEQADADLAELTTAEIGRIVVGATPLAKSYLLPKAIASFRRFRPNLPIHIQEGPYGDLLAALRRGDIDFLLGALRDPPPIGDVEQKVLFHDTIVLVSGCHHPLAGRREISIEDLTSFPWVVAQKGTPIRRYFDQIFSDAKGGAPKNIVETGSLILMRELLDTCEYLGCTSRLQAEAEIARGLMQALPFDMSKTSRPIGVTLRKDWLPTAAQKTFLELLPTPPERRL",
                "MITRRTLMTVAGFAFSAVVALPATAQEVVKIGLVLPMTGPFASTGRQVEAGVKAYIALNGESVAGKKIEVVLRDDAGVADQTRRIAQELVVNDGVKLLMGFGLTPLAMSVAPVLNQAKVPAIITSATTSAIMPQSQYFVRTSMAGPQSAVPVATWAVQNNLKRVVTLVSDYGPGIDIEKGFTNQFKKDGGTIVEAVRVPLANPDFAPFLQRVRDSKPDAVFVFVPSGVGSLFMKQFVERGLAEAGIKLIGTGDITDDDLLNGIGPAAKGVITGHFYSALHDSPENKAFVEQMKKANKGMRPNFMSVGGYDAMHLAYESLKKTNGATDGAKLVDVMKGMSWTSPRGPITIDPDTRDIVQDIYMREVKEVNGELYNVEFATYPKIKDPNAAAK",
                "MSVLLVIIFFLLLRRTIPKLYLGGILLKSARRRFNPATDGADMASQSSKGMNAADNHSTAPAFFSSKHKTVYTRCHNLRPLENAPQFHYASLSLPEPVTKNHLSKNDSIARGDYK",
                "MSDHHGAVPAIAKALSNRGYSTLTPVQQAMLDPALVASDALVSAQTGSGKTVAFGIAMAPTLLAEQERFGQAANPLALVIAPTRELAMQVKRELEWLYEMTGAVIASCVGGMDIRNERRALERGAHIVVGTPGRICDHIRRNALDLSDLKVAVLDEADEMLDLGFREDLEFILESAPDDRRTLMFSATVSSGIAKLAKRYQRNAVRISTTTEEKQHADIEYRALAVAPSDRENAIINVLRYYDATNAIVFCSTRAAVNHLTARFNNRNFDVVALSGELTQNERTHALQAMRDGRARVCIATDVAARGIDLPGLDLVIHADLPTNSETLLHRSGRTGRAGRKGISALIVPVNARRKAERLLAGAEITPTWARPPSAEEVIARDQERLLADPIFNEPPREEEQELVARLVSTYSAEKLAAAFVNFYRAKQSAPEDLLEISVQQGAARKPRDGGQGSEFPSTPRTPRGEFGPAVWFSLSVGRKQNAEPRWLIPMLCRNGNLTKGEIGAIKMQAEETFVEIAADHADRFMQSIGKSKTLERGVRVVKLPGVPDFDRSSGSQPKSKKTFAEGPKSDFQQRGKPSKKSADRPGSARPFKKNKPKSNRRGE",
                "MNLAALPRIVIEPAVRAALMEDLGLAGDVTSAAVIPEDHRSTVVMAARKRGVVAGLDAAELAFALVDPKISVTRHVRDGVSIRPGEVIATIEGPSRGILSGERTALNFLGHLSGIATVTAQIVGAIEGTKAAVVCTRKTTPGLRALEKYAVRAGGGMNHRFALHDAMLIKDNHVAIAGSVSEAIRRAKSAVGHMVKMEVEVDTLDQLREAMEAGVDAVLLDNMTPVLLREAVAIVAGRAITEASGGITPETAAAVAASGVDLLSLGWITHSAPTLDIGLDFVQI",
                "MIDEIGHLAGRVAVVGSGMAGLMAALTLAPQPVVLLTRAGLGQGSSSGWAQGGMAASLADDDSADLHLADTLAAGDGLCDPAIAASILRRAGLAVAALERYGVRFDQAEGDGYALGLEAAHCRRRILHVAGDGSGAAIVKALVAAVLKTSSITILPHTDVRRILNEDGAVAGLLCATSRGPAVLRTSRVVLATGGLGGLYEATTNPLGNFGQGIMLAARAGAVLSDMEFVQFHPTALDSSRRPLGLISEAVRGEGAILVNERGNRFLAGEPGAELAPRDVVARAIGMEIARGGRVFLDARRAAGSRFASRFPTIAALCREAGIDPSGELIPVRPAAHYHMGGVATNASGRSSVEGLWVVGEAACTGLHGANRLASNSLLEAAVMGMQVAHDVASTPAAEVAAIAAAVLPVPPDPSAIRPIASRHLGVLRNAGSINTAIASLLPLVESEGTAADPAVVALLIGVFASLRDESRGAHARTDFPLKLPNATRRRMSLAEALQVARSTVSQPFARIA",
                "MHPTNSASSLYERVSRVIPKAEWMTFEEDIDAILALKRSRNAVILAHNYQTPEIFHGVADIIGDSLALARKAVEVDADVIVLAGVHFMAETAKLLNPEKTVLIPDLEAGCSLAESITPQDVALLRQAHPGVPVITYVNTSAAVKAASDICCTSGNAKQVVESLGVPKVLMIPDEYLAQNVARETNVEIVAWHGHCEVHELFSAQDVRDLREAHSGLMVLAHPECPPEVVAEADFAGSTAVMSNYVAEKKPARVVLLTECSMSDNVAIHHPNVEFIRPCNLCPHMKRITLSNIRRALEENRHEVTVDPAIATAARRSVERMLAI",
                "MTVGLAHAELIAVLTAVTQGEPKVMTVRRGEALPSGPFELVHRSLQSGLREWVQDQTGHPVGYLEQLYTFADRDRTHDSAKRRTISISYLGLVREQAAPGAGKPGWHGWYEYFPWEDHRSGRPAILSGISDQLQAWADVELPRREHRKRRVEFAFGLHDAAWNEDLTLQRYELMYEAGLVAEAGHAPPDISAGRPMFADHRRILATAIARLRAKIKYRPVVFELMPENFTLLQLQRTVEALAGLTLHKPNFRRLIDQQQLIEETGEVTSETGGRPAKLFRYRHAVLEERALSGSKLPLSRN",
                "MFAAALLLGLCATANADDVLFENVRIFDGKGAALSEPSNVLVRGNVIAEISTSPIEAEGAERIAGDGRTLIPGLIDAHWHAMLAAASPAEVMGDVSFASILAGEEATDTLMRGFTTVRDVGGPAFGLKRAIDQGIIPGPRIYPSGAMITVTSGHGDFRQFTDLPRRVGGPLTPMETSGGAMVVDSPDEVRLRAREQLMQGAVLIKLTAGGGVSSPFSPLDVTTFTEAELRAAVEIAENWGTYVAAHAFTTDATRKAIAAGVKCIEHGFLMDEATARLIAEKGIWLSLQPLPELMRTGLREGSVERAKAEEVWPGIGRTYELAKKYKIKTAWGTDVLFSRALARQQGAILASLTRWYTPAEALVMATGTNAELLALSGQRNPYPGKLGVVEEGALADLLLVEGNPLENMDLVADPGNNFKIIMKDGLIYKNTLAK"
            ],
            "species": "Neorhizobium alkalisoli",
            "taxID": "528178",
            "families": [
                2012,
                2011,
                2045,
                2049,
                2042,
                2043,
                2044,
                2044,
                2017,
                2046,
                2047,
                2048,
                2041,
                2039,
                2038,
                2037,
                2053,
                2018,
                2010,
                2033,
                2033,
                1758,
                1758,
                1761,
                1946,
                1761,
                0,
                2002,
                1175,
                1174,
                1173,
                0,
                1458
            ]
        },
        "assembly_id": [
            "WP_105386345.1",
            "GCF_002968635.1",
            "https://ftp.ncbi.nlm.nih.gov/genomes/all/GCF/002/968/635/GCF_002968635.1_ASM296863v1"
        ],
        "species": "Neorhizobium alkalisoli",
        "target_family": 2053,
        "operon_type": 43,
        "operon_filtered_PaCMAP": [
            0.11599218845367432,
            -7.177182197570801
        ],
        "operon_PaCMAP": [
            3.5796852111816406,
            -2.2423291206359863
        ]
    },
    "WP_044837428.1": {
        "flanking_genes": {
            "relative_starts": [
                -22363,
                -22134,
                -21538,
                -18879,
                -16991,
                -14874,
                -14024,
                -13215,
                -11587,
                -10530,
                -10146,
                -8089,
                -6753,
                -6237,
                -4871,
                -3520,
                1,
                723,
                1668,
                2998,
                3501,
                5088,
                6617,
                7455,
                7982,
                9811,
                10885,
                13808,
                14360,
                16232,
                16429,
                17567,
                18168
            ],
            "relative_ends": [
                -22127,
                -21772,
                -19022,
                -17104,
                -14874,
                -14017,
                -13212,
                -11644,
                -10685,
                -10381,
                -8161,
                -6782,
                -6283,
                -4906,
                -3579,
                19,
                723,
                1502,
                2780,
                3504,
                4994,
                6602,
                7417,
                7946,
                9814,
                10821,
                13497,
                14287,
                16195,
                16462,
                17559,
                18046,
                18461
            ],
            "ncbi_codes": [
                "WP_044837417.1",
                "WP_044837418.1",
                "WP_063890862.1",
                "WP_044837419.1",
                "WP_053046475.1",
                "WP_044837420.1",
                "WP_044837421.1",
                "WP_053046476.1",
                "WP_084723749.1",
                "WP_161797872.1",
                "WP_044837423.1",
                "WP_044837424.1",
                "WP_044837504.1",
                "WP_044837425.1",
                "WP_044837426.1",
                "WP_044837427.1",
                "WP_044837428.1",
                "WP_044837429.1",
                "WP_044837430.1",
                "WP_044837431.1",
                "WP_044837432.1",
                "WP_044837433.1",
                "WP_044837434.1",
                "WP_044837435.1",
                "WP_044837505.1",
                "WP_053046477.1",
                "WP_044837436.1",
                "WP_044837437.1",
                "WP_044837438.1",
                "WP_044837439.1",
                "WP_044837440.1",
                "WP_044837441.1",
                "WP_044837442.1"
            ],
            "starts": [
                127473,
                127702,
                128298,
                130957,
                132845,
                134962,
                135812,
                136621,
                138249,
                139306,
                139690,
                141747,
                143083,
                143599,
                144965,
                146316,
                149837,
                150559,
                151504,
                152834,
                153337,
                154924,
                156453,
                157291,
                157818,
                159647,
                160721,
                163644,
                164196,
                166068,
                166265,
                167403,
                168004
            ],
            "ends": [
                127709,
                128064,
                130814,
                132732,
                134962,
                135819,
                136624,
                138192,
                139151,
                139455,
                141675,
                143054,
                143553,
                144930,
                146257,
                149855,
                150559,
                151338,
                152616,
                153340,
                154830,
                156438,
                157253,
                157782,
                159650,
                160657,
                163333,
                164123,
                166031,
                166298,
                167395,
                167882,
                168297
            ],
            "directions": [
                "+",
                "+",
                "+",
                "+",
                "+",
                "+",
                "+",
                "-",
                "-",
                "-",
                "+",
                "+",
                "+",
                "+",
                "+",
                "+",
                "+",
                "+",
                "+",
                "+",
                "+",
                "+",
                "+",
                "+",
                "+",
                "+",
                "+",
                "+",
                "+",
                "+",
                "+",
                "+",
                "+"
            ],
            "names": [
                "hypothetical protein",
                "hypothetical protein",
                "GGDEF domain-containing response regulator",
                "thiamine pyrophosphate-binding protein",
                "TonB-dependent receptor",
                "hypothetical protein",
                "hypothetical protein",
                "two-component sensor histidine kinase",
                "hypothetical protein",
                "hypothetical protein",
                "serine/threonine protein kinase",
                "type VI secretion system-associated FHA domain protein TagH",
                "type VI secretion system lipoprotein TssJ",
                "type VI secretion system baseplate subunit TssK",
                "type VI secretion system protein TssL%2C long form",
                "type VI secretion system membrane subunit TssM",
                "type VI secretion system-associated protein TagF",
                "protein phosphatase 2C domain-containing protein",
                "type VI secretion system protein TssA",
                "type VI secretion system contractile sheath small subunit",
                "type VI secretion system contractile sheath large subunit",
                "type VI secretion system contractile sheath large subunit",
                "tetratricopeptide repeat protein",
                "type VI secretion system baseplate subunit TssE",
                "type VI secretion system baseplate subunit TssF",
                "type VI secretion system baseplate subunit TssG",
                "type VI secretion system ATPase TssH",
                "type VI secretion system tube protein Hcp",
                "type VI secretion system tip protein VgrG",
                "hypothetical protein",
                "hypothetical protein",
                "hypothetical protein",
                "PAAR domain-containing protein"
            ],
            "sequences": [
                "MAKVNDMPELHSVKVFVTKNTPSHRRHCIANTSNAGITSPHGFTGCSTVSGLIRDCFIGSCFIGRNGPLTFAGGQAHV",
                "MSESTSTLQNEAARRKAQLSALVDLTDDFSKFHQECAFLCDAFAAVAQEPECISEETSEGIRHMSYWLKYQAKEYYQRIDDLYQEAYSHNKQAEVLEKVQEKAQEEEAQENNENREDEQH",
                "MDNTLIILLILQNESVRERTSGKLESAGHEVILASDSVEAVNFLRSHQADLVLTEVDIGDVDGWRLSRLIRSGILASGKDLPILLVTENHCERIAETTARMFDINKVISYQELDLVVDVVGQVIADQGNFNKPQDILVIEDTEDTANLVQRMLKHKFNIDIAYDGVAGIKAFREKAYDIVLLDIMMPGMSGDEVLDVIIELNPKQVVIAMTAHGTIDLAELMLVKGAADYIQKPFKAEQLRKVCDIAAKREDFIVSNEQFAAKTQELKNEQQKYYSLSKTHYRILDSLSSIVIEVTAKGRILFLNNAWYKCTGFMVSESIGKLFTDFIQDSSFMLKHNIEESFNQLLSGKRQHDQIEVKLIKNDGGYFWCEINLNPYFDENGEIVGISGTIDDISVRKKAEQRLKHVALHDTLTGIHNRYYFDNELKNVASIATRTGIFHSLIYLDLDHFKIINDSQGHHQGDLVLKEIARLLSERTRASDTLCRIGGDEFAILLTNTSVEDAEKVALEICQTIADSSFQFADQVYKVSCSIGISVIDGKAISSEIYLQQADIAMFAAKEQGRNRVHLYTEDDNVTDELKQSFEWAQKLQKALLEDNILLHFQPIIDVKTREIEYFEALVRLQVDGQIILPGEFIPSLEKAEDMTLLDRHVIGKALNLMKTYSSLTKVAINLSAQAFGDDRLLAFIEEKLNQYKIEPSRVIFELTESASLSNLTGTQRMVNHLNELGCGFSIDDFGTGFSTFSYLKQIPAESVKIDGSFVKDMLKDPTDAALVKAIHETAQALNKKTVAEFVENEQTLMKLSELGVHYAQGYHISKPMDIKGLEDSRTQLNPAVVKVC",
                "MTSFSTQGPEYKANIEDYADLILEYLHQLGVEYVFGVPGGAIEPLYNALARSGRRNGPKAIVARHECGAAFMAEGYYRETGKLGVVCSTTGPGATNLITGVASASVDKSPMLVLTAQTALPKFGKRPLQDSSETAIDTVGIFRNCTKFNALISHPEQLESKLISALMESVQSPKGPVHISIPSDILRSPYGHKDPNVQVNYLMQRASLVDKNAVDRLVEEICNADKIVLFIGHDCRRAYKEIEKLAELINAPFVSGPMGKSWVNERHPLYRGVYGYAGHESAHDLFKDPEIELVLAIGTSITEMGIGSLGKELLNNKLVHIDSTVESFSRSPMARLHVCGHLNTVFNWVLNKVREHGWNRTWQGLDLKKEKNVLGGYTKLIEPEKCFSDDVPIKPQRLMAYLSEALSPSTRVFIDTGNIWAWATHYLSHTSKEGLYRVSMGFGSMAWAIGAVIGSALAKPDKPHVCLSGDGAWLMSSHEIGVAVQHKLPILFVVLNDSAFGMIRFGQKLSKAESIGWELNEVDFAALAKAQGAQGYIIEEPKQLLELDLEQIFSAKVPTLLDVRIDPEEMPPMMARVNSLKEESNSAIGYT",
                "MIRKTVSLVVLCALAAPVSAELYTADEFSADDEFFDDFYGSEEMVEIATGIKTQIYKAPAIASVYTAEQIKNMGATDIDDVLETVPGLHVTRLANSYLPIYTFRGVHSIYNPQVLMLINGVPITNNFLGNRNQNWLGMPVEAIARIEVIRGPGSAVYGADAFSGVINIVIKNADDIKQNEIAARAGKQSTQDYWLAVADKLESWEYSMTLEYHKTDGSDKTIATDTQTRIDDATGTNASHAPGPLSLGTENLDFRGEIKYQDWTVRGGLQRRTNGGIGAGLAEALDPEANKASERWNLDVNYNTTLTDTFTLDVQGSYFNTSQDIKNNYTIYPAGAVIGGTLYPDGLIGNPEVFERHTRFNLAGLYTGIENHSLRFGLGYHLGDLYKVKESKNFSRGPDGNILPPGSPVVDVSDTDFVFLKETDRENHYAFIQDIWNFANDWELTAGLRFDDYSDFGNTTNPRLALVWSTSLNLSTKLLYGKAFRAPSFAETGNINNPVTLGNPDLQPEEMETVELAFDYHPQSGFGTVWSFYRYKWSDIIQFVPDVGANSKTAQNYGEQEGYGAEIEVNWQINKQLKLASNFVWSKATNDLTDNDVAFVPQSQFYLQLDWKISDELRAHIRNNWVRERKRDEQDMRSSLDDYVLSDLTVRWQPSDRDIEFALIVKNIFDQDAREPSLNNGETVNLPDDLPLSGRTWLGEMRVYF",
                "MTAKEQKRQEKKDFVYADKAQTDILLEVPSDNNPYIAKSACLHGYDVLELMAKKSFVETLLLLFTGELPAPEKVQLLEQLMIGLINPGPRHPAVKAAMVAGVSKANVEHLLPVGLSVLGGKSNGAKEVEQAMVFLQENKDKSAQEIIGGLLKTSARGAVQGEFHLFPGFGNSYGAIDEFSVSLAAQLFNGSESTSGFIALGQAINNELKAYDMGWLKTGIAATVFCELGVSSRQGCGLFQLLCAPGILAHGVEQTHKPITAIPMLSDEQHTYTPEIDLNKVKADE",
                "MSNTEYWDKRNNQIFSRVGHWQGGADVNCQGHSLMNELMGKVSLMQLNILNATGKLVARNVADWIEVNFMGVSYPDSRIWCNQISAYAGDTDASVVAAASAAILSADSRAYGGGQTSFSCMTFLQQAYQEYVQGKDFATIIAGARMKNDKPIIVGFARPIDKDDERLKPYEELQQRFNIPQGNYLSFAKKLSEYLDEHFSLTINSGGYASAFLLDQGFSPSEGYKLKTFAVIGGAVACYRDMEDQSPNSFLPLKCTDIQYTGVAPRPVED",
                "MNQKSQAKRIANKSIKSLVISFLVISITLMTVAMGVVTAIGVNQQSRELMLDNAFQITEGLAKQAVFSILSGSNQNAHDAMKQVQGFHSVLASSLLLEDQSVFLTMGSYPDHFNMTQDNVHETSVIIETNDYWLIRTPVEVIAEQGTDEESEFELDTVSLEEQVIGYAEVIYSKENLSHAQNRVAMLITIVGSISVVLLSLVLHTGLQRLFKPLGQLAQTMQQAKKTGEHLMAQVYGAKEIRNMASSYNSMMEVLDRQEDDLKEHRDQLEKEVEVRTRELVQARDSALTASRHKSEFMANMSHELRTPIQSIIGYGELVTEELELEGNFDLIEDMDKIAKNSQRLLVMINSLLDLAKIEAGRVEINNIEVTVEELKANLTDTIVPLAQRNNNEFTIKQLSNIKLLYLDKEKLEQTLLNLLSNACKFTENGQVTLTIYNDNQQIYFDILDTGIGLTKEQQKYIFDEFRQVDASQSRKFSGTGLGLAISKRFIEMMQGRITVVSELERGARFTVALPLQRLLSHG",
                "MKWIHHARLLTSLSLASCFFSQAEPLTVVYPEVKAPYDKIFQQITRGIAEEAKEEILEIKLPDKFNPGDAAEKITTEKVIALGKRGLQVARQIYKEKPVVVGALPIRPNGISGVSLTADPDELFDYLHELAPEITKVTVLYTPASAWVIDDAREKAKTRGLSLNGIKVENIREAVKAYDRLFAREDLSQTAIWLPLDPITANDKIIVPVILEKAWSNKIVVFSSKPNHAKRGALFSAIPNNELLGRQLVRLVEEISAQPLPSVVKPLKTVKLAVNLRTAAHLGYEYGSGKRSGFALTFPK",
                "MDKLDKKSIAQLNHIAIITAGYSLRFLAVIFNPLIASKTNTDDNNGLRG",
                "MEKNNPQDPAADDKTLIAGLSAKKSQAPVNLVGKCFNKRYLIESQIGNGGMSDIYRAKDLHLEAEGVEEPYVAIKVLQQEFSQRSEAKQLLIKEARKTQQLSHPNIIRVYDVDADGDYHFMVMEWLDGEPLDQVIKRSKPLGLPFKGVLKLLEQIAAALIYAHKVGIVHTDLKPSNIILTRGGDIKVFDFGVARAMQLNVDQYAMPDKEQTTPHSGYTPAYASLEQLEGKPPCIADDIYAFSCIIYELLTGKHPYQRLAANKVDPKQVLLVKPKHINYYLWLTLKKGLALNKADRASDVNDMLKVFSRCLWPKILAAAAGIVFFAGAAQVYQVQEHSIEKLTQELTVNTSKQAELAAFKQLTTLDLLARLDNIPGEHALIKEGLLRTHQQKIIDIVEQRIEQVAKDPYGVYKNYDDIEVILADALVIFPDSMRLMQMQDGQRTSRLSIVDALAERLNLLLVQGRYQEGGDNHIPRLVEDLNFLDAAFAFLPQEQAFTLYQENFNRALAHHDVNEITALIAIGELVFNHVSEAGPLLEFGKSMKASVAKLAAYNEKIANNQAADYPYQAAKVFYHKTFEQFSADLQGIEDHTQLARIDESVAELARLLPGDFEPLVQIEKRIAGLYLRHASLLMDRRHYKAAQKLVERGNELYNQINQLSVL",
                "MELELEIVSYHRLSPEQVSKNRVREGITFGRSEKNDWHLPDPEKVVSGTHARIERLGQEFVIYDLSTNGLYINRSVEALGKDNKYRLCDGDLLAFGDYEIKVSLLAQAQEQAGLSQTDATPAPLEIKVAAAPQDNGIAVGSVFADNQGTDKVAQHQAVLPEISNDLNDHFSLPQAEIPKEWALELLEKTSPAEPGGSRDFSPAQQTIAGIESVNKAMGNGGRQVSGQAQTSTEVNEKKDVTAYSAGELQAFIKGLGISPDVLPEKLGEEQLYQMGQAMQLLLSGLMEALRGRASLKHEFRVNQTTFQQQENNPLKFSASIDDVFENLFLRRSKSFLSSQRAITQAFDDIRKHDIALTAGTLGAIEGVLSQLDPEVIASRDYRASPLDKLVPGQKQLRYWKIYQSLHQDLMQEQAGQGGVLSDDFIRAYDEKIKSL",
                "MNMLKKALLGAFMMGGLLSAGCSLINAAIPPSTDITFYAAGDVNPDLSGRPSPVVVKVFELSSRTIFDTQDFFTLYESPEHVLGPDLLKKDELELQPDGSLEYKMKLDKTARYVGVVVAYRDIDSARWRAVVEVKPTEYGDVVMNIEKLAVYASKK",
                "MSDFNPVAWTEGMFLRPQHMQQQERYLHFQHASINTRINPFSWGIFNLEIDTGLLSLGQFHLDSIECIFQDNTLALLPEQSPLPEAISIAPGTSDQLVYLVVPVNKTTGLNISCTEDKLITRYNYTDHHIVDTSVGSDAMEVLQVAKLNCQLKLQSEDRSGYLSIALARIVDVSEEGAVRLDKKFIPPCMVSDHMPVLANLTREVLGMIHQRADAIAVRLCQAQGNASSIADFLMLQLLNKYQPLFEHYAEAKGLHPQQLYSCLLGLAGELATFSSPDKRIAKLPRYQHDNLTYIFSNLMVIINQGLSSVLEQTAIELPLEKSKFGVYLAVLNDKDLLKRAEFVLAVKASLPHEEIRSRLPGQLKIGAVETIRDLVNNQLPGIGITSLPVAPRQVPYHAGYHYFQLDKASSHWLKLTASGGIALHLSGNYPGLALELWAINNH",
                "MNDKTIVKPRPGRGAGGKAVNKAAEHDDGKTVFEENSGGARAQNSVLTITANPLVDCAGTLLSICAQIRNTDEHEDIKTLKVQCIELIKHYEQLLRSHDIKAEDIQSARYCLCSFLDETVLNTPWGGNSLWASDSLLSTFHNEAFGGEYFYTLLEDALQYPAEKSPLLELMYLCLSLGFVGKMRIEAQGEKKLEDLRDKCYQAVQSFKEDNYRELSPGWRDKVVQHHEFQHPFPLWVIGALFGVLLLFIYMAFSYSINNYSSHVYKQLVTLVPWQQVGREDVQNLSRDEALMLQQLLQTEIQRRLLDVEQLPDRVRIRIGAGVLFASGSTQPRADFEAILAKIARTLESTDGKILITGHTDDDPIFTTKYPSNWHLSLARATAIGNVLANNASLSGRLWPEGRGESEPRVENTSDQNRSLNRRIEIDLLF",
                "MSFKETSKKYLSKLKPKVLITALGLICLALLIWFGGPLIAIAGYEPLLSPSTRIIVLLLIVIIWGLFNLTFKAQDKKNNEQMVDKLINGEETDKGSAEDRAKAEIDLLHKKMAQAIDILKNTRFEKNKGIYELPWYIMIGPPGSGKTTAIQNSGLEYPLKEKMGIDMIQGVGGTRHCDWWFTNKAVLIDTAGRYTTQDSHARQDARAWQGFLGLLKKFRPLRPINGVIISMGMAELLNQTKTERNLHARAIKQRLQELQNQLGMTFPVYVLLSKSDLVAGFNEFFDDFAKEDCEQIWGVTFALNAQDEQGSIVSGFNKEFHGLLKNLNARINSRLKVERDLDRRAIIYEFPKQLRLLQSAADDFLKEIFSPNAYEEVPMLRGVYLTSATQEGTPIDHLSAHLSTGVRNQLKSQPAKQVRGYFIKGLLEEVIFPEKNLATTNRQRDKQNSLLRRGVIAAASLLTLGLSYAWWSSYDWNSALVDQTHQALVQYREVSDGGLNKDTEIITLTKGLTGLRALPVGYDGEPLAGARTMGLYQGDKLKQPAVAAYERALQGYLMPYLIKVLSQEMSNNSLHLNYLYETLKTYLMLYHPRYYVEEDIKIWFSAYFDRYIPGEINAGIRTELNQHLATALELGMRGEDFSEAVVARARESLTQLPLVERAYQRLKSDFIQSSIPDFKLVDILSPDSLEGFTFQSGRSFNQGIPGLFTYSGFHGIFSIEKKRVIKRLIEDSWVYGDDLNTLDEATKIKIAEQLEQKYIRDYIFYWEDFLSDLTLKSYANSRDGEKITHALSSPDAPVKSIIAAVKKNVQLTKIPLSGNEKAAAGVAKNAADLAFQSKKSRLSRLLPDKGLKLELPGKEVEQAFSELLAVDMSQLDKVQGILRSINRNLDRVAQTSSQSSSYMNQKLESNFEQLGNELSEHIVDMPYPLANWLDTIATQTKGLARANQNERLNGIWRSQVLSEFRRGISGRYPFNRKSSQDVRLRDFSRFFGYEGTLDKFWNRYLKAYVDTSRQPWHFTKDIGISQEILIMYQDTKKIREAFFEAGMKSPRVNFSLQPQALDRNVSLFMLEIDGQQLNYRHGPPRKEQFIWPGPSANSETRIAFTPPNGGRSINAKYSGEWSLFRFLDKLNRERPKTKSDGLLEIKLSGYNARLKFMPNSVNNPFWMLNLEGFSCPTTL",
                "MSDHLIKELGFCGKIPARGDFVQSDFNPDFLKNWNEWLQAVVAVSREQVQDGWLDCYLTSPVWHFALSPGVCCESGVLGTLIPSVDQVSRHFPFTLAALHNVSPLQAWHKNNWSASFENVILEVLEDDFDLEAWFGQLKEQAQEVCGEQIYISHIESEDKIKKGWVIQGNMAPEPIELLHHQYLHHFGNYSLWWTLGSELVEPCFIVTDGLPQVSQFVAMLDGQWQQRNWNTSEIQRKEL",
                "MAQSSHAQTHRGTVRKINEDAFLELPSLGIWVVADGMGGHAAGDVASQLVIDTIQSVAESVPVEQMSCELLTRALQEANDKLRLMSANEFSGKVAGSTVVILWIHDDNYHLLWVGDSRGYLLRDEHFSQITKDHSQVNDMVDEGVLRAEEAEHHPLANVITRAVGVDSKLEVDVKSGRLQSGDVFLLCSDGLNKEVSDFEIEHTLLSGNIIDAGMALMHASLVRNARDNVTCILVKNSQQNEVFSRNGDESTIPLFNKS",
                "MNPLTLVLDELIQPVADKAPAGMDPRADVSPTSTYYLLKDIRNNARAKERNALVDDEGLLSLAGEWRPVLEQVPPALKDSGKDLEFVAWLIEALCRLHGFEGLAFGFNLATELIERYWQNLYPTPDSGDLSERLAPLIGLNGIDSEGSLIQPIKAILITQGTSEGPYASWQYEQALEVDRLDAEKQQKRFEAGAVSLEAVQLSIKETAADFYLKLNRDVEAAQSAFARLSVAMDSAMAGEPQPTSYISQAIAGCANNIKSIAKDILEKETAAGPGGQAGDDVKSGGETPQAAAVVSGALEQLNSREQAIKNLDQIAAFFRKTEPHSPMSYAIEQVIRWSELSLPELLEELIADGEARNGFFKLSGIKIDD",
                "MGIHDKLKKVRKPRVHITYDVETEGAVVKKELPFVIGVTGDFSGHNTQDLKPLKDRRFVQIDRDNFDDILKRMNPTLNIAVDNTLVEDEDSQLKVALSFNSLQDFEPAAIVNQVEPLKKLMETRNKLRDLMTKVDRSEDLENILEDVLSNTKSLDQLADELDLKGDQE",
                "MTTQNETLNQESVASGESLSILGQAIDATKQTDSSRAEELIRALTEEALKGTVKWNKNLTVTFNQAIKVIDETISKQLSAIMHHDEFQKLEGSWRGLNHTVQNSETNATLKIRMMSLSKKELHKDLSKAVEFDQSQIFKKIYEAEFGTPGGEPYGALIGDYEFTNHPEDIETLSLMSNVAAAGFCPFISASGASLFGFDDWTELSKPRDLEKVFESLEYTKWRSFRDSDDSRFVTLTMPRVLARLPYGQATKVVEEFSFEEFDLDETGTRSVTTAHDDYCWMNAAYVMATNMTRAFSEYGFCTAIRGAEGGGKVEGLPAHIFTSDDGDPDLMCPTEIGITDRREAELSKLGFLPLCHYKHTDYAVFFGSQSCQKPKVYDSHDATANAAISARLPYLMATSRFAHYLKVMARDKIGSFMEAEDVESWLNRWILSFVNASEGGGQEIRAKYPLADAKVQVKEIPGQPGSYNAVAWLRPWLQMEELTASLRLVAKIPSVG",
                "MAADSISFVEDEIFQQAPAGTCAGTLKNKQLVERFLRETDLLKALLLWLENAAGKPVSFDKKHVLPVLLKAVNEIDRQLERQLNVILHHREFQALEAGWRCLAYLIGQKAAYDKEQKVKVKLLDCSWQVLSKDINRAIEFEQSEFFKLVYNNEYDMSGGEPFGAIIGNYYIGQGNRGTGRDIDVLKDIARTCAAAFAPFITSVHPSFFGADDFSDLAGHSDFSHFFEQGQYLKWHTLRTMEEARFLGLTLPYILIRAPYLNDGSRREGFKFKEAISDVQRDHLWGNAAFAFAGVLVRAFSESGWFGQIRGMVPGQRKKGLVCDLPLCRYETDLYQQSPKPSVNLLVGDRAEKALSDLGFIPLSAVPGSEHLVFYSNASVQKPLQFDALPANVNAKLSAMLQYILCVSRFAHYLKVLGREKVGSYQSARLCEQELQTWLHQYTTASDSASDEVRSKYPLHSARIQVKEMQGKPGHYYSVIQLQPHFQLDQMVSSIKLVTELTPKH",
                "MKTIKNMIQQGRLSEAIALIEGELRDDPLNLDLKSTLVELLCIQGELERAEQLINVMVQKHPDLVVGAANLRLLIRAAQQRQDFLQGQGVPNLFSERDEYLEAFMTLNLEINQGQAGEALQQVCQQLEQCRPDARVKINDSPRKIVRDLDDTLGGFIEVFGTDGKFYVAQLAEVEYIHFKPATSLLEQVWRRVDLSIKNGPSGEAYLPLVYGGSITDRQKLGRETDWQQLAPEAAKGVGQKMWFVDDQAMPISEVQHISSLALEDG",
                "MSQYKCRGLQVSLLDKLIDDNPQEPEARDGHNGAGLNQVRANVRRDLENLLNAKVPWQTWPACYRELDHSLVNYGLQDFSSMAVGSLEGRQLLCQKVADAIKRFEPRFIEVEVATVDNEQPLDRILRLRISALLYADPEPEYICFDSEVEPVHLGMKVQETEL",
                "MNEDLLKYYNRELAFIRHMGAEFAEKYPKLAGRLRLSDEQVEDPHVSRLIEAFSLLTAQIRQKLDDSFPELTQALLGLLYPDYQAPIPSMTVIKMITENVSTTGITLPEHTRVDTRVEGMKPCHFRTCYQTELWPLEVEAVTFQNAPFKAPEPVWQQRPKAVIKLSLATEFAEASMAALGMKRLRFYLNGQPHQTLLLYQLLFEHCIGLAIAKPGETENAKYLQPRHIKAVGFDDEHQVVPYSQRTLSGYRLLVESFIFPEKFLFFELADLASCWGNIEDKCDIYLYLTQGSEDLEKQVGAGHFLLGCTPVINLFEQELEPVRLEPSLYEYKLAARYLDAEVAEIININEVIAYDPKDNKVSISPFYGESHPAYLDQNRMFWHINRQASSWAGGYAEQGTEVFLSLVDHEFRGFTAPDEYGTWLLSIHALCSNRNLPAHLPFGTGEPKMFVPARADIIKQVKCLSAPTMPVRAALDDASRWQLVSHLSLEHFTGPDALKTLKETLKLYDFKSSPENKNLIDNITAVTITSATARVNQKGRISFCNGSDIELVFAGDHYGGSGVFFFCTILDHFFAQYAAINSFTRLSVRFKEQEGIYHTWPSRAGRRPLL",
                "MSIEALIDDPSSFDFYQAVYTLQRQLAGEKQQFRKIGFDSLPRHELIRFKSEQHLGFPGQAIAAVKHTGTDEEDKICVEMLVSFMGLTGPSGVLPRHYSELILQRLKFKDTGMRDFYDVFNHRLISLFYRAWEKYRFAINFQSSADFQGDKKQTPADPFSRVLSCLCGGEGIKQYYAGIFSKQVRSADGLQQILAEFTGAGIRIEQFQGKWQYLPESEQTRLGGRQQPEGQYACLGVDACIGSRVWDINASIAVHITPKTGQAVKAFLPGEASAESIKQVIKAYLGDAVKVKILLHIKQKDVPPAQLSGAGVPLGLGCGLLSREEKQNRPCILALS",
                "MSAMTLNKLVEKLNPVCRKSLEAAAGICHSRSQFTVEMEHWLLAMLEQDAGDFSLILASFSVDKERLLVQLCQGLEKLKTGNSAAPSLSPHIVNLLRQSWLNTSIEFNDNQVRSGYVIYTLVNDESLTTLISRSAGQITEIDPAQLLHAWGQLAPKSPESAIGNQGELSRQETAALGGAAKNPGLNQFTQDLTALAKAGKIDPILGRDNEIRQMADILTRRRQNNPILTGEAGVGKTAVVEGLALKIAEQDVPDALKNVSIRVLDLALLQAGAGMKGEFENRLKSLINEVKAFPEPVILFIDEAHTMIGSGGAAGQNDAANLLKPALARGELRTIAATTWAEYKKYFEKDAALSRRFQVVKIEEPGELQAAAMMRGLLPVMEKHHQVFVTDKALNAAVSLSHRYISGRQLPDKAVSLLDTACARVAMSRASTPGAIENLQRRAQQLEMQISLLSREAKTGVDHQQVIGELELALTAARDELTLLTSAWQNERELVKKVTCLTLELQDEHKDTPALVTELNRLKATLAENSQPMVFYQVDEQLVAQVIADWTGIPVGKMQHDEIATILALQQNMAGRIVGQDHALALIAKTVQTSRAQLGDEKRPNGVFLLCGPSGVGKTETALALAEQVYGSEDKVTVINMSEFKEEHKVSLLLGSPPGYVGYGEGGVLTEAVRRKPYSVILLDEMEKAHPGVQDIFYQVFDKGAIKDGEGRDIDFKNTIIIMTSNVGTETTMELFADENTAPSPSGLAKAIQDDLLGYFKPAFLGRVNVVPYVPLSRDMLSDIAQLQLARVAERLEKYYRASFDYSPQVVDKIVAMCRDAGSGARNIHHILQNTLLPELSVRILEKMATNELTTSVKVNIKGGEFNYKV",
                "MQANTYLDYEGIKGEATAEGYKDMITIKSVDWNVTRELSAHTGTAQDREASATRLGDVVITKLQDSASPDLFKEATIGKGKKAVFYITKQGDKIEEIMKIELTDAMISNYGVSIQADRPTESITISYTEMMMTVTPTDDKNNVTAPLVYGYSGVKGQQM",
                "MQKATQESNVISIDTPLGKDVLYLTRFVADEAMSQPFIYNVFMYTVGTQIGLKDLVGKKVCISLRSAEGSGNMRYFHGVVSSLQSLGMRTSDTEVAQDYIDYRATVVPSISLMAKRSNCRIYQNLSVLDIVADLFGQHQVTFSDKTMKAYPKYDYCVQYQESDFAFISRLLQQEGIFYFFEHSDSEHKLVLADDITAYKKCAEDKVRCFSGHLAQPHIGHWQGGLGMVSGGYAQKGYDFEQPGLFPAGNKADASLPSQQNYEVYEYLGESEFNKRPQPYANVRLEALQKDMHQAIGQGDCRSFAVGKFFTFADHEDSRYKGKSYLLTRMRVSATQPNQSGAAQSSAIAVYSNDFECVPKDTPYRPEGKFTKPVIYGVQTAVVTGDPGDEQHIDKYGRVKVQFHWDREGKFNGDSSCWIRVAQNWAGNKWGAFFFPRVGQEVLVEFINGDPDQPIISGAVYNADLMPPYALPAKKTQSGIKSHSTKQGGADNFNEVRFEDDKGKELLFFQAEKDHELKVKNDQKDNIGNNRLTEIVNNNTLKVGKDRFTEIGNEDSLHVGKVFNLEAGSEIILKTGSASITMSSDGSINIKGTEVKINGSDIALKAAQIKLN",
                "MELFKYPGVGRSGHFCKGHYLFCNFGYQYLACKAIDKPDDPLLGLPMMQCYACEHYARLFLTTLHQWKTRWILSAG",
                "MENPLDIISRLMCYLLGDVHSLSRFSEAQAMDYLVASLLSRDLLIFKMDEPRMTYSGHWGREESLSSSAKNHNLVLEEGSGQGTSQNGKALDKTAATLADSNSGPSSVQSADARAKTEPANKELEARERLIATGEYQPKYSQAELEAQVAQGTIEARFVVTLQKTKSGDNPVGFKRDSGRTTTWTTTFDQMENSDTDPKLLNDLNGMIWDEEAEWEIIIIDQGEYFKQDGGLTFIPTYENTAALGQAEFVKKFNQDKLQAVMTPEYSKEYAAHMKAYKTLGNDPYNRKQLEKYAMENFKDDGDYEAFMARHEYTIEVGTNEHFSGDGLTKTTGESGYLSKGQHGTLETITFEKSPETMDELSDREAIARVSAKKIT",
                "MTFLDTQNLPVGHHIVTELVDAFKDGELLYLIKTSDVAIFLRKEVWKVGNYLDEDEPGYSLEQFILPLNAIPWLVDVIENRFWKKPGQGGAPVDVLHYGHIFNDEDLEVRFTPNCLKEFESGVTITNYSRPHGRLKFSRFAIPYYTLKEKRLLEAMKSV",
                "MGMPAAIVTSFHACPKVNPGPVPHVGGPVIVGSPNVKIGGLPAARKGDKAVCVGPPDTINVGSGSVSINGKPAARVGDGTVHGGKILVGNPTVLIGD"
            ],
            "species": "Thalassomonas viridans",
            "taxID": "137584",
            "families": [
                0,
                0,
                1886,
                1752,
                1795,
                0,
                1172,
                0,
                0,
                0,
                2018,
                2041,
                2040,
                2039,
                2038,
                2037,
                2053,
                2035,
                2042,
                2043,
                2044,
                2044,
                2017,
                2046,
                2047,
                2048,
                2049,
                2045,
                2050,
                0,
                0,
                1171,
                2016
            ]
        },
        "assembly_id": [
            "WP_044837428.1",
            "GCF_000948985.1",
            "https://ftp.ncbi.nlm.nih.gov/genomes/all/GCF/000/948/985/GCF_000948985.1_ASM94898v1"
        ],
        "species": "Thalassomonas viridans",
        "target_family": 2053,
        "operon_type": 6,
        "operon_filtered_PaCMAP": [
            4.691505432128906,
            2.0456700325012207
        ],
        "operon_PaCMAP": [
            -4.561522960662842,
            0.07921227812767029
        ]
    },
    "WP_093557686.1": {
        "flanking_genes": {
            "relative_starts": [
                -22500,
                -19743,
                -19049,
                -18333,
                -18058,
                -17171,
                -15691,
                -14543,
                -13722,
                -12332,
                -10733,
                -10323,
                -8088,
                -6384,
                -5025,
                -3556,
                1,
                764,
                1745,
                4440,
                5386,
                6066,
                7109,
                9178,
                10035,
                12488,
                13710,
                14831,
                15829,
                17411,
                19229,
                20730,
                22289
            ],
            "relative_ends": [
                -19759,
                -19090,
                -18816,
                -18154,
                -17258,
                -15843,
                -14540,
                -13800,
                -12367,
                -10860,
                -10344,
                -8230,
                -6406,
                -5053,
                -3553,
                1,
                687,
                1633,
                4417,
                5303,
                6069,
                7112,
                9181,
                9888,
                12299,
                13774,
                14735,
                15739,
                17355,
                18919,
                20599,
                22265,
                22963
            ],
            "ncbi_codes": [
                "WP_093557700.1",
                "WP_143133269.1",
                "WP_093557698.1",
                "WP_143133268.1",
                "WP_093557697.1",
                "WP_143133267.1",
                "WP_177307420.1",
                "WP_218164908.1",
                "WP_093557694.1",
                "WP_177307419.1",
                "WP_093557692.1",
                "WP_093557691.1",
                "WP_177307416.1",
                "WP_093557689.1",
                "WP_093557688.1",
                "WP_093557687.1",
                "WP_093557686.1",
                "WP_218164907.1",
                "WP_093557684.1",
                "WP_093557767.1",
                "WP_143133266.1",
                "WP_093557682.1",
                "WP_093557681.1",
                "WP_143133265.1",
                "WP_093557766.1",
                "WP_093557679.1",
                "WP_093557678.1",
                "WP_093557677.1",
                "WP_093557676.1",
                "WP_093557675.1",
                "WP_093557674.1",
                "WP_093557673.1",
                "WP_093557672.1"
            ],
            "starts": [
                58832,
                58163,
                57889,
                57227,
                56331,
                54916,
                53613,
                52873,
                51440,
                49933,
                49417,
                47303,
                45479,
                44126,
                42626,
                39072,
                38386,
                37440,
                34656,
                33770,
                33004,
                31961,
                29892,
                29185,
                26774,
                25299,
                24338,
                23334,
                21718,
                20154,
                18474,
                16808,
                16110
            ],
            "ends": [
                61573,
                58816,
                58122,
                57406,
                57131,
                56244,
                54764,
                53616,
                52795,
                51405,
                49806,
                49396,
                47161,
                45457,
                44098,
                42629,
                39072,
                38309,
                37328,
                34633,
                33687,
                33007,
                31964,
                29895,
                29038,
                26585,
                25363,
                24242,
                23244,
                21662,
                19844,
                18343,
                16784
            ],
            "directions": [
                "+",
                "+",
                "-",
                "+",
                "+",
                "+",
                "+",
                "+",
                "-",
                "-",
                "+",
                "+",
                "+",
                "+",
                "+",
                "+",
                "+",
                "-",
                "+",
                "-",
                "-",
                "-",
                "-",
                "-",
                "-",
                "+",
                "-",
                "+",
                "+",
                "-",
                "+",
                "-",
                "-"
            ],
            "names": [
                "type VI secretion system ATPase TssH",
                "hypothetical protein",
                "hypothetical protein",
                "hypothetical protein",
                "ABC transporter ATP-binding protein",
                "hypothetical protein",
                "histidine kinase",
                "LytTR family DNA-binding domain-containing protein",
                "tetratricopeptide repeat protein",
                "type VI secretion system contractile sheath large subunit",
                "DUF4280 domain-containing protein",
                "type VI secretion system tip protein VgrG",
                "type VI secretion system-associated FHA domain protein TagH",
                "type VI secretion system baseplate subunit TssK",
                "type IVB secretion system protein IcmH/DotU",
                "type VI secretion system membrane subunit TssM",
                "type VI secretion system-associated protein TagF",
                "protein phosphatase 2C domain-containing protein",
                "protein kinase",
                "hypothetical protein",
                "hypothetical protein",
                "ABC transporter substrate-binding protein",
                "MFS transporter",
                "hypothetical protein",
                "PBP1A family penicillin-binding protein",
                "amidohydrolase family protein",
                "NAD-dependent epimerase/dehydratase family protein",
                "LysR family transcriptional regulator",
                "glycerol-3-phosphate dehydrogenase",
                "oligopeptide:H+ symporter",
                "nucleotide 5'-monophosphate nucleosidase PpnN",
                "lysine--tRNA ligase",
                "HAD family phosphatase"
            ],
            "sequences": [
                "MAEISRVALFGKLNSLCYRAIESSTVFAKLRGNPYVELAHWMHQILQLQDSDVLRLIKHYELDAAALARDLTAALDRLPRGSTSSIDLSSQLEETVERAWVYGTLMFGESSVRSGHLLVGMLKTSGLRNALYGMSSQFQKIKGEDLSEKFASLLKDSPESAMAATDGFQAGGGAAPGEASGAIAPAAMGKQEALKKFTVDLTEQARGGKMDPIVGRDDEIRQVVDILMRRRQNNPILVGEAGVGKTAVVEGFAQRIARGDVPPSLKEVQLLVLDVGLLQAGASMKGEFEQRLRSVIDEVQGSAKPIILFIDETHTLVGAGGAAGTGDAANLLKPALARGTLRTIGATTFAEYKKHIEKDPALTRRFQTVQVDEPSEERAILMMRGVASTMEKHHKVQILDEALEAAVKLSHRYIPARQLPDKSVSLIDTACARVAVSLHATPAEVDDSRRRIEALETELGIIARENAIGIETAKREAEATALLNTERDRLGGLENRWNAERVLVDELLALRARLRDGALPVEGTGSSLEAAAAAEAGAAVPAASPALDSAERATLMEQLKGVQAKLTELQGESPLILPTVDYQAVASVVGDWTGIPVGRMAKNEMETILKVASLLSQRVIGQDHAMEMIAKRIQTSRAGLDNPSKPIGVFMLAGTSGVGKTETALALAEALYGGEQNLITINMSEYQEAHTVSTLKGAPPGYVGYGEGGVLTEAVRRKPYSVVLLDEVEKAHPDVHEMFFQVFDKGFMEDGEGRFIDFKNTLIILTTNAGTELIAGLCKDPDLMPDPEGMAKALRPAMLKVFPPALLGRIVTIPYYPLSDEMLGQIVKLQLNRIKKRVEARYKIPFQYSEDVVKLVVSRCTEGESGGRMIDAILTNTMLPDISREFLTRMMEGGTIGGVQVDAKDGGFTYSFS",
                "MALIIPTPDEVNALFRAALSSDLFGNPGIASRTEMLAILHEVRAWASANSVTAQAILSVVTNAEQDVYLVGMKGGGYTCFSSDDPAPGKGVVYFNFDARFEIKQEGKANAPLHNYIAFLHEMGHAKQWIETPEFFNGSLQNKPDFAKVIKTAAQNMAMRTGNCSFGDAGRALKLQNLRLTKPTWSVRIENDNLMRHEWPMCDESGHVRRAYTDLVML",
                "MSGQIQNAVMILASMLTMMGAALATGAANHFAHMAGNGLPWTGMGIGAAVLAAVTMFLWWRMMSAPPALPAARMAAR",
                "MKEKQDSFANRVPCSSRQSGTEAEKTGIRRSMYPALGPSLYRASIDINWQMPTDAVKRK",
                "MKPLANSWTGSGSGASELHALRVSGLRKSFGRPAVSGIDLTIAPGEFYGLLGPNGAGKSTTLRMIAGLLAPDAGTIEVFGIDVRKDPLAAKKLIAWVPDEPLLYDKLTVMEYLEFIVGLWRLDANKAQGHAQELLKRLDLWQHRDERCEGFSRGMKQKAALAGALLHEPRLLILDEPLTGLDAAIARQVKDLLLERARQGCTIILTTHLMDVAERMVQRLGIIASGRVLAEGTLDELRTRTQQVGGTLEDIFLRLVTNAKEEVAAS",
                "MFLIVALVLMHLVAAATEFALEDAPPMPRGLRLLIVTGLISFVFGTMLSRCLFLVIEAIYTRRDMELLLTSPLAPTSFIGARAMSIAITVTLEFAALLFPFADIFVMLGHMDWLKVYLLVPAFAMLTTSLALLIALGMFQLLGPRRTHVFAQIMSAVVGISFLLVIQLPSMMPRQTPQGLGDLGRQAAETGAALIWQPASLILNGFAATLIFTVGCIALFIATVRALGGPFVSASLLSSGTSKGLGRAQSAETMVFRSDPHKILVSKELRLIARDPGLLSQLLQQLGYAAPIALILWKYQSDGTPWMWLSLILISGSCASALSWLIFTAEDAPDLLGTSPMSRKAILRAKVEAALTPLMVLISVPLFMLLKRHPVFAVSLVVCSAGCAASCALLNVRGGSHRKRAEFNARHQGAPGSGIVEILVIVGWMACCAGIMWLSPWA",
                "MKLLRNSWTGIKHTRDLLNEGGDMSPKTGVWMSRLSRGAIIAHSAMLLGSQLAVAAIWLIKKPTDKMWALNVAVTCGATIFYLSWLLAMMIDKHFERMPTTEEFRKWAGLAALLGLPVGHLIFFMAGKIQTLSAMPSFMWFFPELMVGGLIAFCYLRFTYVRQWHERLSSEALKRHSAEQGQALAEARLTLLQAQIEPHFLYNTLASVQHLLRKDPENADFLLSQLISYLRQAIPDVRGTGSVLGREFSLIETYLNIVRVRMGGRLEVDVQFDPALADVPFPNLIIHTLVENAIKHGVELKPGPVGIAVQAVRVAHEGQARIDITVKDNGPGFGAGDTVGTGVGLINIRARLAAAYQGRARLDISDAPGGGVCATVSIPGNPI",
                "MILTAVIADDEPFALAGLADALVLVWPELQVVATACDGPSAFQAIRTHRPTLAFLDIRMPGMSGLQVAEAVGEQTLVVIVSAYDHYAMSAFEKGVADYVLKPVELPRLVTVVRRLQERMAQVSTAKARPDPAPAVDVQPAAALQWIKASVGTLVRLIHVDDVYYFESDAKYTRVVTADGEALIRMPLKQLAGQLDPQWFWQVHRSSVVNLRHVVSAVRIDENMEVILKDRPERIKVSLQYQALFRQM",
                "MKKPQSRKTAAKRGNPIDDAMQAAVALHRQGRPEQAARQYAAILKLQPQHADALHYLGIARHQLGDHDEAIRLIGCALALAPGYVDARNNLGNVQKEAGRYADAELSYRGVIAARPDFAAAHNNLGVVLREQDRHAEARDAYRQALAIDPDFAQGWVNLGNALKRLGEIDEALDAYRNALLREPDSPEACRNVAQAMVSKGRHADALDLYRQWEKSKPDNPIVAHHIQACLAALGQAAANPARASDAYVQTVFNGFASTFDEVLADLGYCAPALCAEVAATLLGDARGGLDVLDAGCGTGLCGPLLRPYARRLEGVDLSPGMLDKARARGGYDSLHEAELTAWLGAHPHAYDLVVSSDTLIYFGELEDVLTAAAGALRPGGSLVFTLEEVEDAPPDLRHRLNPHGRYSHAGAYALAALAQAGLEVRELRHVTLRQEAGKPVAGLLIGASRR",
                "MAASLIFELNFATQGAQRPAEPGQPMRILVLGDFSGGAAARPALGQRPARRLDIDNFNALMAQLAPSMSLALEGATHTFQFRELDDFHPDQLYLKSDAFADLRGQRQRLKNPATFAAAAAQLRPADGVPPAPSSPPAAQASSGAAGGDNPFASLLGGVVGTAAAPAAAPIDQLVRKLVGAMPAGPDPRQADYVAAVDAVIAERMNAVLHAPAFQALEAAWRGLHMLVTGLELEESLQLHILDATKAELRADALALRRVLVEQPRSSADAAPWSLICGDYSFDGGEDDVRLLSVLGAVAAEARAPFIGAASASLLGATSLAEQPDAADWAPADAESSARWQALRASRQAAWLGLALPRVLLRLPYGKATDRVDQFDYEEAGPAHRHEDYLWGHASLACALLLGRAFQDSAWGMSASDVVDLGDLPAHTVRRDGEAHMQACAEAYLSERAGDAILRRGLMPLLSFRNRNAVRLLRSQSIATPPQALAGAWEY",
                "MPNQVSMGAMMTCTFGAAPSSLVVLPKNKVLAEGPPAANIMDHVPMMNIMPFGMCNSPANPTVAAATAAALGVLTPMPCIPVTSAPWVPGAPTVLIANMPALDNVSKCMCNWGGVIGFTNAGTVKTMIP",
                "MPVTQANREVAVTSKLGADVLLFDRMSGHEQLGRLSEYRVQLLSTKHDVKIADVLGKPMGVHVNLASGEVRHFNGIVTRFACTGWREGFASYEATVHPWLWLLTRASNCRIFQEKSVVDIVKAVCADSSYGGMIDLDVSALSGTYAALGYCVQYRETDYNFVCRLLEGAGIYFYFKHDETKHTMVLADSYSAHAACPGYAKVVFSGEDGRRIVDQEAMHGWAAGGEIQASSYVLNDFDFEKVAASTSGGLVVNSAIAAAFDQQSYEMYDYPGLYVEAAAGKDLARARMESLHGQCEEITADTNARGLFPGGLFALTGHPRDDQNREFLVTAAQYEIAGNDYLSGSAGEPFDFRCNFRAIGKEHSYRAPRIMVKPVVQGPQTAMVVGKSGEEIWTDKYGRIKVQFHWEREGKENETSSCWVRVQQTWAGKGWGSVFIPRIGMEVVVSFLEGDPDRPLVTGCVYNGDSMPPYALPGEQTKSTIKTNTSKGGGGYNEIRFEDKKDSEEIYVQAEKDYNRVVKNNDTLKVGFEKKDKGDQTIAIKNDRSLDVGHDHKEHVVNDHTVTIDHDQIVTITNDQTENVKHDQSLKVDNNQTLEIGVDRKLDVGGDQTTAIKGDHKVTVTGDQKVKSSKTIVIEASTSIELKVGGSSIKIEAAKITVKSPEVMVQSDANTTVKAGAMMQLKAGAIMTVEGSLVKIN",
                "MERRFDQLGGTIGRAAGNDLELPDPGKYISRNHSKIDFAEGRYTLMDLGANPSWINDRPVGAGKTASLEHGDRLMIGDYVLEVLVERPGAAAVPVFEPETSAELPFQAQPAAPPSPHEGPSFDELRDTLAGVKILDVAGGFDPLAAPSANDPLGLNMLGGAEPMPLAQQPAAFRGSEPDHVSPQFIPMPGALLPGHAAAPQPAAYVPESPPVSPYSSEPTVLTIRATQPPQMPGMAAAPPPSMLIPDDYDPLADFLPPRVGAQAPAQGGGWQQPVPALGQGAQGWPEPGGMPSGGQAGYPGQAGASAGSQPAWPAHAATPPSAPAGWPQPPVHGGAPAGWPASPLPPAGAPGWPQPAAAVVYPSAGGDEVLQALLRGMGLSGLQLKKSPAETAELAGMMLREATAGTMAVLMARAMTKRESRLEMTVLGAQANNPLKFFPDAESALSQMLTNALSGYMPPVKSIGSAFEDLKAHELAVIAGMRAALDGVMARFNPALIEAKEPEGVMDKMMVNARKARMWDRMVELYDDILREADDDFQHLFGEKFSAAYEEQIGRLHRK",
                "MSWNRKVIWSEGMLLQPQHLQQHDRYLQTQLESRVGKLRPYAWGFSQLKIDEQQLALGRLALLSCAGVLPDGTPLALPADDDLPLPLDIPEDARNVLIVLALPLRRPGIPETGDNPAPDNFARHGTVDHEAWDSNGIDNSALMQVGKMRLRLALESDVANAYAYVGVARVIERRPDNRVVLDPEYCPPCLDLRVAPRLGGFADEVVGLLHQRGDALGNRLSQPSAAGAAEIADFLLLQLVNRAEPLFAHLSTMTGLHPESYYREAVQLAGELATFAPNSKRAIQYPVYRHDQLRETFLPVMEDLRQALSMVLDAHAVPIPLEERQFGIRVAVMRDPELVKSASFVLMVNAHMPAETVRSAFPRQVKIGSVEKIRDLVNLQLPGIALRPLPVAPRQLPFHAGFTYFELDRNSEYWHQLSTSAGFAMHVAGDFPGLQMEFWAIRK",
                "MSQEDLPDSDRTILVPKPGGRRGAPSPVPGLGGADAAAPGGGGGYGGQAGAYGGPGGAAGPGADPLSQGLRGGAHPSGGVPGEGPAAPVTNYDAALAPLAAAPRAHLNGVNPLVGAANALLDLVVPLRIMATHPNVEGLRGQLVSAIKKFEVDAKAAGCSQEAIAVARYSLCTFLDETISSTPWGGGGVWASRSLLVAFHNEAFGGEKFFIILQKLCQQPQANLHVLELMYLCLALGLEGRYRVIDGGRGQLDLLRERLQQLIQKERGPLEPALSLRWRGSNEKRPGLMRLIPVWVMAAIAGLVLLLLHLGLNFVLNRQSDPVFAALQRIRLVAPAPPPPPMANPPVRVAKFLAPEIEQGLVSVTETPDRSTIVLHGDGVFKSGSAEAERSYEPLLKRIGEALKPVPGKVIVIGHTDDVPSTSARFPSNWALSKGRAATVARTLAEQAGPAARYSAEGRGETEPLVPNDSSANRARNRRVVIIVLTPAAP",
                "MIKRFFNWLIKPPVLTFIGVLLLSLIVWFEAPLLAFDGKEPFADSGVRWFIIWMLFLAWACWFGWKIVSAKLANRRLMKSVAGEPNGAPAPAPGQKETAAEMALLAKRLQEAMAVLKKSRVGGGSAGLYQLPWYMFVGAPGSGKTTALVHSGLKFPLSDTHGKGAIGGVGGTRNCDWWFTDEAVLLDTAGRYTTQDSYTEVDKAAWKGFLQLLRKHRGRRPINGVIVALSVADLLQQGEVARRAQALAIRARIQELHEQLGIRFPVYVIVTKCDLLAGFVEFFDNLGRDDRTQVWGVTFPLAAEEQADAGLKSFPTEFDALQAQLQGRLLERMQQERDIQRRALMYNFPQQFAAIGDVLEAFLTDVFEATSYEQPALVRGVYFTSGTQEGSPIDRVMSTLAASFGLDRKVLPANAFGGRSYFITRLLREVIFQEKDLAGANLKLERNRRLLQWGAMALTAIMLVLVSAGLLGSYVRNRSYVDDVAARTLEIDRLARALPKDPSPLAALPLLNALRDIPGGYDDRGADVPFSMGMGLYQGGKLGEGSIVAYHRVLREALLPRILDQMETQLRRGPANNAEYLYELLRVYLMLGERNHLDPAAVRAWLEYDWARSLPEANEPQRQDLSRHVAAMLDPDSQAEAPPQLDAKLIAQVRLALAKMPMGERVYTRLKRELVASGLPDFDVTAVAGRDAAVVLTRQSGQPLTRGIPGAFTLAGYRKFTEQIDAAIADVVKDSWVLDQREAVTTPADAAQMKAAVQQMYYEDYIRQWDALLADVTLAPFTTLDQAARVIASVSGQESPLRKFLQAAVKQTRLDKVKSTISAVDAAASTVKQLGDAAKKRLESALNTGVPDVLPAETQPVNPVDQHFAPLHKMVEAGAIGTVTGLDNLLLKLKDVAAYFDAANSARAAGQPAPPADALAKLRRDADSLPPPLSALARNVDTAGSGLTLGTERDRLDALWKTGPALFCRAAIAGRYPVARKAALESTPDDFGRFFAPGGMADDFFQKHLANYVDTSGAQWRWRTVNNVSLGMGQDVLNEFQRAAQIRDKFFGGGGKLASVRFDLKPLAADASFTRVALDVDGQVLAFAPKAPQGAATFQIPSGKGVNGVRFDVAPAGVTELRTEGPWAWFRMLDKAVLEPSAQGERYKLTFDLEGRKMIYELTASSVNNPFRRDGVDQFRCLESL",
                "MEEPELAPGFFGKVTSHGDFVSRRLPQAMLAVWDGWLQASLQASRGALGPRWLDTYLTSPIWRFALAPGVCDNNAWAGVLMPSVDRVGRHFPLTLAAGAPGGGAVLDWVANCAPWFDRLEALALSSLEHGFALEQFDAALLATEPLSDLALPGQGGPAGSRVPLPSVDAVAAQAPLLAAAALRGQSIWWTDGSAQVEPSLLMCRGLPAPAAFAGLLAGNWAQTGWAGG",
                "MGNWKQLSPSTLHRLDMGLAYGLTDVGTVREANQDNFFIAPDIGLVVVADGMGGHEAGEIASADAITLLHSFIEAARGNAPAAPDDATVPAFHASAFDPVQADPDATWTDATMRAMITLHDAVEFANERMYQTNRANHQPDGTGMGTTLTGMWQVAPDGPVFIFHVGDSRLYCFRQGRLTQLTRDQTLYQQALEAGMQEPLPARNLLLQALGPAHGIKPDLQTQAVAPGDVYLLCSDGLYGNSTPEAIAAILSRVRDDNLPACCAELVDMAKRDGSRDNITAVLVRCGD",
                "MEERDQLNEPDDGNRNAAAEARAAILARRVAALEAVVAVERRMRDVHEMTARAATGQLAARDGLADITVPRPQAAQPHDDDATIPVPYYRPDGTREPPRHRGPAEVAARAQGAVPAEAAAPTSGDSPTEVLNHPHSRPSVTGRTRSASQPSRSNILPTLPPIQNRSIAPGTASPLALAPGFELFEYRIDSVLGQGGFGITYLATDVNLNAKVAIKEYLPADFATRASDKSVSPRWPEDNEFYLNGLECFLVEARTLATFRHSNIVRVARFFEAHRTAYMVLEYEQGKPLKQWWEKHKDMPEQQLLSLMQPLLDGLSLVHESGYLHRDIKPDNIYVRKDDGSLVLLDFGAARQTVGGMQAMADVVTPGYAPLEQYEGGEQGPWTDIYAFGATLYWMITGAKPAPAPERRNGVAEYIPATQAAAGRYSEEFLKAVDWALEVQPAQRPQSIQEFSQSLFASHAGSLGLQEALRVGELEGQRSIKKGVRKLGRALWRPASWPLVVKMTIAMMLAALLPMTITAYYNLRGSVSAVSASELRNLESLAQATAGRISQLIADSRYLANYLATDRAFIEYLREPTEARKAVVSAKLDNLIKTNPDAHLMFLMDKEGTALVSSEPGVAGVNFKFREYFREAMKGQPFMTGVIIGATAGLPGVYYANPVFDEAKNVIGVVVLRIKGATISAILNEVGSDRARVPFMIDGDGVIVHHPDARQLYRSLAPLPKATLGRIIADQRFRRHRIESVDMPDLAQALIGARSTGNISFHSTLSGVDEHAGYAPVKGHNWIVGVSESRTRFEEPLQRLFSHVLYSVAAVGLVFLILAVLFARSITRPVVRLTEAANALKDGDYDRANIKVTSTDEIGRLARTFNVMIDVLRQREREKRRTPGRGREEE",
                "MAKAALVTVHGMGETQRGYAKPMLTALQRRMGDAFTRVDTRTVYYQHILQDNEQEVWKRVNSASKVHYDDLRKFLLFGFGDAAGLENRKEDDCSTYELAQAEIARALLSVCEQNGRATPVVLLAHSLGCQVLSSYLYDAQKARKRVPVRAGIWRDIDQASLGFAGRVLNEAEKRFISGGTCTGMLTTGCNIPMFVAAHQGMTIIPIDKPTPGFHWLNLYDPDDVLGWPLQPLSPGYSSLVQDRAINSGQGAVDWILKSWNPASHNSYWTDDEVLDPLAEMLASQLPR",
                "MNVMTDFLFHWRTMEAGEAPAIHALHSEVAAATPRGMVRPDGLEHFQRHVAECGRILGCFADGDLVAYGVLGMDSPTVDHLAELLRLRADERARLCVLDGAASLPEWRGRRLHCAAIEERMALGRELGRTLVAATVAPENMRSLRGLLLEGFSVHGYAIVYGGLARLIVRRDLLQAIPEWTTVRRVPSADHEGHQRALAEGLQGFHCWQDEHEHWHVDYGHIKNTAP",
                "MKRRAFTKAGLAGVAGALACALPPAAAQARPYRIYMILFRGETAVEHGFRDYFAVHGIPVELIVRDVALDVGKVPELVAEARAMKVDLIYTWGTPVTLAVVGKEGAVDPSRHVTDIPVVFTMVASPVGAGLVKSLASPAGPGQAKSPASSGRNLTGASHVVPASQQFSAIRAYRRFDRIAIIYNPAEPNSVQNVKDLRALAATERFQLIERPVPLDDKGQPIASALPGMVAELSSLAVQLLYIGPDSFLGANRKALTEAALLRRLPTFSATEIPLREGKALFGLVSGYENVGRLTAFKAEQILRGKVKPAAIPIETLARFSYLVNMSVAAQLDLYPPLKVINYAEVLK",
                "MSNASRLYARPVRQLFIFVLALLVTVQAALSLYAWTLSERRLLPELGRKAHTTGVALSAQLVRAVGYGIPLRRLEGVPEYFGEVLRKNSDLAYLRITDPGGAVLFGSSSNGGYAAGGQPDQFLDTELPLVHEGRVIARLHVGVDKGYVAARVRELRYDIGIVLITSLLIAFEILWFIVTLNFTAPMRQIVGLMTHIAEGDFRERTPPPATAVIATRLHRISARLNQAYADLLEKAAALAVAAPHHAARAEPLLQRLRQAYAFGRSPGDELIQHRIVLVRVLSFLFMFAEMLSRPFLPVYAASLPAEGVAGGLHASLPVTAFLLGVALSMPFAGSWSDRLGRRSSYIAGALTVMTGLAATGLVPDYLALVAARAVTGVGYAIMFMACQGYVFDHTDSGNRGKGMALFVGAIMVAEICAPAVGGILADRIGYRLVFLLGAAVALAAAVLAAGVLQKAPPAAPAGARSDARSDARAAAQGQPLLARLARNRRFLALSILSGVPAKFLYSGFLIFLVPVLLSSLGHSKSEIGRYTMLYGLSSLALAPLFAHLADRYNAYAKLVAAGGVLTGMGLLPVAYGASGEMVMLGIAALGVGQSMSISAQLVLVARVTQAEARQAGTGPIVGIFRLLERLGAAAGPVVTGMLAARYGAPHAMTLLGVFALGASLLFALVFVLASRGAARHPGAGGVRTAS",
                "MAMSRLSVTITAPIVLISVLAIGLTVFLNVGKLDRTLAELEESRLRYTVNALRQNLETGLDLGLPVRSLGNAQAAIDFEASQDPDIVSIVVRDEAGQPVFHTSRPAADGRGADADPDSIKVGATLSNNLGAEVGAIELRYSRRGHDEFIAGISAHLLLAALVATAVSILLTLVVTRQWVRRIGRTLGSIEHALDDNAPAVEKPDRHAAALAEEVKHSAGKAMDELDRARRAVGGAP",
                "MAGIASAVGAAALAGYMLLVVAPNLPALDAVTDYRPKIPLRVYTADNELIGEFGEEHRDFVAVKDTPEMMKKAILAIEDTRFYDHGGIDWIRALGAVRSNLRGSFRQGGSTITMQVARNFFLSRDKVLGRKMAEVMLAYKIEAALSKDQILELYMNQIYLGQRSYGFGSAAQTYFSKPLKELSIAEMAMLAGLPKNPSRHNPAVNPQRARLRQHVVLGRMRDVGYITEAQYQQALKEPLRVSAKGQEFDTHAEYVAELARQVVYEQFKEESYTRGISVYTTILKADQDAAYESVRRNVLAYDQRHGYRGPEAFIDLPSDPEEREDAIDEALQKRRSSDRLVPAVVTSATSKLVRVETIDGEELDISGEGLKLATPALGENAKPAVKLRPGAIVRVVKSDKRGGKPAWAIAQVPQVAAAFVSIDSNTGAYHAMVGGFDYNLQKFNHVTQAWRQPGSAIKPFVYSAALEKGYFPGTLIGDTPLDLGGGENGQPWRPQNDDGVYDGAVTMRTSLAKSKNVTSIRLLRAVGVPYAHDYLAKFGFDPAKHPQNLTMTLGTGSVTPQQMAAAYAVFANGGYQVQPYLIARIVDGDGKVISETKAPQAAQEGNRVLDPRNVFITDGMLREVTRSGTGAAAAQRLGRYDIAGKTGTTNDAVDGWFAGYGGGVVGVAWMGYDDPKSLGGREFGATLAMPIWVDYMKVALAKLAAVERAAPEGVTQVDGEWMYSEYVDDPSVRTIDMELPPPSAPAADEAPIVN",
                "MRGVSVLGLLVVLNGAAAASQTVDCGRLLDVKAGVWRERVTVTVDNGVVVSIAPTGAARGDVDLGARSCLPGFIDMHVHLTDETQKQADALRAALTQDPADLAYRSVAYAERTLKAGFTTVRDLGAPDGLNISLKRAIASGAIPGPRMYTAGTMIATTGGHGDHSNGLSRALGKAKGAPTPYEGVINGADDAREAVRARYKEGADLVKITATGGVLSQAASGQNSQFTDEELRAIAATAKDYGFRVAVHAHGVEGIKRALRAGLDSIEHGTYMDDEAIALFKKSGAYYVPTISAGKYVGEKSRDADYYSPLVRPKAAAIGPLIQATFAKAYKAGVKIAFGTDAGVFPHGDNAREFAYMVEAGMPALEAIRSATLTAAELLNQSGRLGAVEPGYAADIVAVDGDPLKDITLLQQVKFVMKDGVVYKQPR",
                "MHKNILVMGGTRGLGAALVDKLLDAGHTVAVADSGIARDGFGTRARRIVADRADHAAMRAAFAGEVRFDIVYDLLCHNPLDAAIAIEVLAGKVDRYVMASSIEVYRNLMGRHDGPFEELDLDLSSQRVDMGYPWHDALLADYRRADGMRQAEALLYRDATLPVVTVRLAHVLGQASGGDAGDRAAGDPLAHYVALAQTDQALLYANGRATTSFLDAEGASAFLLWAGAQDFLGPVNAASGGQLSALGLHRRVGEVLGLKVRALPLTTQAGLSPFDLPHPLVLNTERAAAMGFRFSRVDGWLDLLIHQHQPDLVAGQAPVRVTVAACTPRRPSSQTSLVGAR",
                "MKKPLRSLSGLIDLECAARLGSFKLAAEELFKTPAAVSQQIRNLEEELGFALFLRHPRNVELTEKGRDFAATVTRVLADLRGKAAALQDSGEENVLRISSTHSFALKWLAPRLTHFTRLHPDLDIRLDASDRVVSLEDDSVDVAIRYGGHEPGDPAVLFRERLVAVYSPDILPPGRDEFTLRDLRDLPLLDEGSNVQWHRYMEANGLPKACHHISKGYSHWGVLAQAAVAGQGVALVAYSIVYEDLRKGALRMMKGRPISYKSAYRLLNNINKDRMPKIVHFRAWLTAEVAEMERALLASTE",
                "MAVGGHDIECDLLVVGGGINGAGIARDAAGRGLCVVLCEKDDLGSHTSSASTKLIHGGLRYLEYYEFALVRKALIEREVLMRCAPHIIRPLRFVMPHAPGQRPALLIRAGLFLYDFLARRELLPGSHGVRLRCHVAGRPLRPEFTRGFVYSDGWVDDARLVVLNAMDACRKGAAIKTRTACVALRRERDHWYATLRQADGVESVVRARCVVNAAGPWTASLLGMALPRRDARSLRLIKGSHIVVKRLFEHEHAYIFQHRDGRIVFAIPYEGDYTLIGTTDLDYRGDPNAVAIDGAEVAYLCELVSQYFSAPVRPDDVVWTYAGVRPLVEDAAADAKAVTRDYRFEVEAEGGAPLLSIFGGKITTFRKLAEEAVDLVCKSLGSPQRGWTAKACLPGGDLYGDTPQNCAVLRYGEWEAKVAKQYPWLAPGLLARYCRAYGTRVHTLLSGRAALADMGGELEPGLYAAEVEYLRRYEWAVTAADILWRRSKLGLHLPPGAEARLDAWLSAQ",
                "MSGATTQNPADINPPEFKQILGHPAPLWMLFMTEFWERFAFYGIRWALVLYIVAQFHGGAASGQADANLTYGSYLALVYAAALFGGYVADRVLGYQRSILVGAVFMAIGLFAIALPDPTIFKLGLATIIVGNGLFKPNISTMVGKLYSVADPRRDSGFTIFYMGINTGALIAPVLTQLLAEEVFGTGGMPSYKVVFMAAGVGMIISLIWFFVGRAQLKGIGAPDPQAGGMARVAYVSLGCLAVIPVAYLLLAVGANNLQMVLSGLFVLLAVMLLVEGFRNGKVAREKVIAMLVIFFFNIVFWMFFEQAGSSFTFLAEHIVRRDFGGWTFPTAWFQTVNSLAIIGCAPIVAAGWVMLAKRNANPSIPRKFGLGILFNAAAFGLLWFSLSTLVGADSKIPFWTLFMVYVIQSVGELCLSPIGLSMVTKLAPTRLVGLGMGGWFLSTGIGNNLSGIFASHASGESGMSVTTALSAYTQGFYILLACGVLLFLLAPLINKLMHGVK",
                "MEHDVVDTLISPEGMLEVLSKAEVNKLLDSGKGGLYNIFRNCALAVLNCGSTIDDGKELLERYKSFDIDIMQRERGIKLEIKGAPSIAFVDGKMIKGIHEHLFSVLRDIVFVSNEVTDNPKFDLSRTDGITDAVFHILRNAGVLVPHLNPNMVVCWGGHSINRAEYNYSKEVGYQLGLRGLDICTGCGPGAMKGPMKGATIGHAKQRTHQGRYLGISEPGIIAAESPNPIVNSLVIMPDIEKRLEAFVRTGHGILVFPGGAGTAEEILYILGILLHPENANIPFPLIFTGPETSREYFVQINQFIADTLGPEAQKRYKIIVDDPELVAREMQAGIKEVREFRKSRSDAYYYNWALKIDHEFQRPFAPTHENMRNLSLHKNQATHLLAANLRRAFSGVVAGNVKDEGIRAIEKYGHFEIHGDPSIMGPMDALLASFVAQSRMKLAGKAYTPCYRIVQ",
                "MTTDIQEQAASPAPDENKLIAERRAKLAAIREKGVAFPNDFKPAHKAADLRLQYGDKTREELEADPVQVTLAGRMMFKREAGKKAAFATLQDSSGARADGRIQIYATLDLTGEEAMAALHHYDLGDILGVTGTLFKTKTDELTIKVSELRLITKSLRPLPDKFHGLADQETKYRQRYVDLIMNDETRRTFKARTAAMSSIRRFMEKNDFMEVETPMLHTIPGGAAAKPFITHHNALDMQMYLRIAPELYLKRLVVGGFDRVFEINRNFRNEGVSIRHNPEFTMMEFYAAYTDYKWLMDFTEAVIRQAAIDAHGTATLTYGGRELDLAKPFHRLTIVGAINKFAPHYTDAQLNDAEFIKAELLKFGVKPHAHSGLGALQLALFEETAESQLWEPTYIIDYPVEVSPLARASDTRAGITERFELFMVGREIANGFSELNDAEDQSARFLAQVAAKDAGDEEAMFYDADYIRALEYGMPPAGGCGIGIDRLMMIITDSPNIRDVLLFPHLRKED",
                "MAPAQRAFIFDMDGTIVDNMAFHTKSWITFFERRGHALDPDEFFRSTAGRQGHEIMRTYLGAHITKEESAALDAEKESLYRELYAPHRATVTGFDRLIAAAKADGVALAVGTAAPTDNVVFTLDGLDLRRHFDAIVGAADVARGKPNPDVFLLAAERCGAAPEHCIVFEDAPLGVEAARRAGMRAVVLTTTLPAEAFAEYDNVICVARDFSELDVEQLFATAAD"
            ],
            "species": "Massilia namucuonensis",
            "taxID": "1035707",
            "families": [
                2049,
                0,
                0,
                0,
                2033,
                0,
                1663,
                1931,
                1945,
                2044,
                2016,
                2050,
                2041,
                2039,
                2038,
                2037,
                2053,
                2035,
                1170,
                0,
                1169,
                0,
                0,
                0,
                1717,
                1458,
                0,
                1946,
                1178,
                1515,
                1168,
                1938,
                1633
            ]
        },
        "assembly_id": [
            "WP_093557686.1",
            "GCF_900116645.1",
            "https://ftp.ncbi.nlm.nih.gov/genomes/all/GCF/900/116/645/GCF_900116645.1_IMG-taxon_2671180040_annotated_assembly"
        ],
        "species": "Massilia namucuonensis",
        "target_family": 2053,
        "operon_type": 43,
        "operon_filtered_PaCMAP": [
            0.8397908210754395,
            -7.141750812530518
        ],
        "operon_PaCMAP": [
            -4.3318023681640625,
            7.3210344314575195
        ]
    },
    "MBQ1782760.1": {
        "flanking_genes": {
            "relative_starts": [
                -21192,
                -20749,
                -20067,
                -17891,
                -17536,
                -15648,
                -13646,
                -11802,
                -11398,
                -11228,
                -10326,
                -7955,
                -6711,
                -6222,
                -4847,
                -3532,
                1,
                681,
                1543,
                2692,
                3195,
                4763,
                6301,
                7080,
                7562,
                9406,
                10433,
                13347,
                13979,
                15865,
                16818,
                17626,
                18641
            ],
            "relative_ends": [
                -20746,
                -20159,
                -18007,
                -17592,
                -15707,
                -13768,
                -11808,
                -11398,
                -11246,
                -10386,
                -8278,
                -6720,
                -6271,
                -4894,
                -3546,
                19,
                690,
                1445,
                2625,
                3198,
                4685,
                6292,
                7083,
                7565,
                9409,
                10464,
                13066,
                13826,
                15775,
                16833,
                17564,
                18648,
                19408
            ],
            "ncbi_codes": [
                "MBQ1782744.1",
                "MBQ1782745.1",
                "MBQ1782746.1",
                "MBQ1782747.1",
                "MBQ1782748.1",
                "MBQ1782749.1",
                "MBQ1782750.1",
                "MBQ1782751.1",
                "MBQ1782752.1",
                "MBQ1782753.1",
                "MBQ1782754.1",
                "MBQ1782755.1",
                "MBQ1782756.1",
                "MBQ1782757.1",
                "MBQ1782758.1",
                "MBQ1782759.1",
                "MBQ1782760.1",
                "MBQ1782761.1",
                "MBQ1782762.1",
                "MBQ1782763.1",
                "MBQ1782764.1",
                "MBQ1782765.1",
                "MBQ1782766.1",
                "MBQ1782767.1",
                "MBQ1782768.1",
                "MBQ1782769.1",
                "MBQ1782770.1",
                "MBQ1782771.1",
                "MBQ1782772.1",
                "MBQ1782773.1",
                "MBQ1782774.1",
                "MBQ1782775.1",
                "MBQ1782776.1"
            ],
            "starts": [
                35644,
                36087,
                36769,
                38945,
                39300,
                41188,
                43190,
                45034,
                45438,
                45608,
                46510,
                48881,
                50125,
                50614,
                51989,
                53304,
                56837,
                57517,
                58379,
                59528,
                60031,
                61599,
                63137,
                63916,
                64398,
                66242,
                67269,
                70183,
                70815,
                72701,
                73654,
                74462,
                75477
            ],
            "ends": [
                36090,
                36677,
                38829,
                39244,
                41129,
                43068,
                45028,
                45438,
                45590,
                46450,
                48558,
                50116,
                50565,
                51942,
                53290,
                56855,
                57526,
                58281,
                59461,
                60034,
                61521,
                63128,
                63919,
                64401,
                66245,
                67300,
                69902,
                70662,
                72611,
                73669,
                74400,
                75484,
                76244
            ],
            "directions": [
                "-",
                "-",
                "-",
                "-",
                "-",
                "-",
                "+",
                "+",
                "+",
                "-",
                "-",
                "+",
                "+",
                "+",
                "+",
                "+",
                "+",
                "+",
                "+",
                "+",
                "+",
                "+",
                "+",
                "+",
                "+",
                "+",
                "+",
                "+",
                "+",
                "+",
                "+",
                "+",
                "+"
            ],
            "names": [
                "cytochrome c",
                "DUF2982 domain-containing protein",
                "glycogen debranching protein GlgX",
                "hypothetical protein",
                "tetratricopeptide repeat protein",
                "SGNH/GDSL hydrolase family protein",
                "carbamoyltransferase",
                "hypothetical protein",
                "hypothetical protein",
                "hypothetical protein",
                "protein kinase",
                "type VI secretion system-associated FHA domain protein TagH",
                "type VI secretion system lipoprotein TssJ",
                "type VI secretion system baseplate subunit TssK",
                "type VI secretion system protein TssL%2C long form",
                "type VI secretion system membrane subunit TssM",
                "type VI secretion system-associated protein TagF",
                "serine/threonine-protein phosphatase",
                "type VI secretion system protein TssA",
                "type VI secretion system contractile sheath small subunit",
                "type VI secretion system contractile sheath large subunit",
                "type VI secretion system contractile sheath large subunit",
                "virulence protein SciE type",
                "type VI secretion system baseplate subunit TssE",
                "type VI secretion system baseplate subunit TssF",
                "type VI secretion system baseplate subunit TssG",
                "type VI secretion system ATPase TssH",
                "type VI secretion system tube protein Hcp",
                "type VI secretion system tip protein VgrG",
                "hypothetical protein",
                "hypothetical protein",
                "DUF2817 domain-containing protein",
                "alpha/beta hydrolase"
            ],
            "sequences": [
                "MKKLILAAAVALFASTAVANKMSLDNGEEAVAYRKATFSLLAANFGDLAARVNGKKAFDAAIVSQRVANVSALANMPWEAFAVSGSDKADSEALPEVWSKADDFAAAQQQFLKAVAELDAAGGDQKKLEAAVGAVGKSCKACHNSFKA",
                "MRATLPEAHSLIALLLVAAPALWLTSIMLPRPSMLSLTATGMALDHRWGRFQLPWSAIARIDTVRLGISNGYQELPYVGIQLRQPELLLDNLSLRLASRWLIEQRDLLRYAEQEGATDARLDWEEDQVQLASGQYYDGVIAMFAQRMARLRQHLGFDLYLPAAEFGLDCDTLRLALIKARNQQGGPAPQSDVKERP",
                "MTCISEFGRSFPLGATLLPDGVNFSLYSRTATGVDLLLFDDVADRRPSFTIRLDPVRNRTGDYWHAHVPNIGEGQLYAYRVYGPYDPARGMVFDPEKVLLDPYAMAVAMGPNYERAAAARRGDNVAHCLKGVVVDLRGYDWEGTAPLNRPLAESVIYEMHVKGFTAHPNSGLSASIRGTYRGVIEKIPYLKQLGITAVELLPVQQFDPQDCPPGMSNYWGYSPINFFAAHVDYSSDKSPLGAFREFRDMVKALHKAGIEIYLDVVFNHTAEGGADGPMLSFKGLQNNAYYILNPDKRSYANYSGCGNTINAHNSITRRLISDSLKFWVQTMHVDGFRFDLASILSRGSEGEVLKDPPVLWSIDTEPVLAGTKLIAEAWDAAGLYQVGNFVGGRWQEWNGKFRDEVRSFLRGDRGYVSRMADRLIGSPDLYYHQKRTPHRSINFITAHDGFTLHDLVAYNDKHNEANNEGNRDGENYNRSWNCGVEGDTTDPQILALRQRQMKNFLTVLMAALGTPMLTMGDEVARTQKGNNNAYCQDNEISWFDWSLVDKNAELLRFAQYMIRWRLRDPTLDQQRHHTLADVLDRTKIQWHGVKPNQADWSESAHSIAYTIRAPRTNEVFYAIINAWNDALSFELPIPASGCWRRVVDTSLAPPDDICSRQDAEDWTAPSYSVKGHSVVVFISAKS",
                "MKQQQPQTNGQQGDWLNRLVRALHREGGLAFRDRRGELVLVTPSSKQPGYWQATWFAAGGPFRDRLAISPRRLLWQIRPSVCCLLSRQQAEYSLRQLLS",
                "MSSPISLRNRVLFPVITAVVVPLLILALLELLLRLVGFGASQPLFVDAKGMPGYLQANLAVIERYFPAGSAPKVSIDTIYFRQQKEPGTLRVVVQGGSSAAGYPYGRWAGLAGMLQDRLENDLNERPIEVITTAMSAVNSYTLLDFADEITAIEPDAVLIYAGHNEFVGVMGVGSALAGDNSRGAKLLMLKLRHLRLYQAWQRLLAPVTVAPQEGARGTLMARAAAQQKIPYQSDIYQQGLAQFEGNMDLLLAHYARAGIPVLISTLASNEHDQPPFVGEPQIADKQWQPLWNDYRGALEAGDWAQGRAALEALLALDDAANIWYALGQLEWQAGAHDAARTAFVAARDRDQLRFRASAEVNQLIRTLATAHQATLVDGEAALRGACPHNIIDNSVMLEHLHPNGWGYFLLADAFYQALQQHPQLGGWQQLITRDQAWQEKPLTAVDDIIADYKIRVLKADYPFTKVKRDIPFPTPTNVVEQIAAQYQMGKLDWFKSQQSLLGHYRSSGDSLNALRSARLLAQAFPSQFGPNFATGALLLSRQDGRRAVRYLERALTSDPRNPEAWKALIFAHAQQGNKQLAIAALERAADYLAPAERQQLQQRLASMP",
                "MNTSTTPRRTLVFYLIALSLPLLLLGALELGLRVVGFGNSYPLFIEVANVPGYMQANPDVIKRYFPTPEMATKVQIDPIYFKSRKDPETLRIVVQGGSSAAGYPYGRWGGLAGMLQSQLELAYPDKRIEVITTAMSAVNSYTMLDFADEIAAIEPDAVLIYAGHNEYVGVFGAASALTPVKSEGANLLYLKLRELRLFQLMQHLYAVSVIDAEPDIDNKNRGTLMAKAALSQRIAMDSESYQRGIDQFTANIGMLLETYKEQGIPVWIGTVVSNLRHQPPFESAEIEQVDAELQQRWQQTWATYQQALSTQDAAAALATLRPLGADFDGSATLWYAIGQQADSLGDLALAKEAYIKAKDRDLLRFRAPEAINQAIRSLASNHRATLVDVEAAFVGQAPGGIIGDELILEHLHPNADGYFLLADSYYQALRQSPLLTGMPSTNPDFDSRKALMPITVVDQLIARHKINVLKADYPFRAQRVAVEYPTPRMPLQQIAKDRYEDKLNWLQAMNAMLAYYQQANQLQNGLVVAHMVAQAMPHNEGANLSAGMLFMFSGQNALARRYLREALSINITNGQAWVGVGYAEAGLGNIREAREALERAVRNGVPEGTLAELAQTIRQAELKQSE",
                "MAIILGISAFYHDSAAALVRDGEIIAAAQEERFSRIKHDPAFPAQSIRYCLTAAGVTLAEVSDVVFYDKPLLKFERLLESYMASAPRGFGSFVRAMPVWLTEKLYLKSLLRKELAKLSGLDKRALPPLRFSEHHQSHAASAFFPSPFDRAAVLCLDGVGEWATSSAWLGDGNRLTPLWEIQFPHSLGLLYSAFTYYCGFRVNSGEYKLMGLAPYGEPRYAELIRRHLLDIKDDGSFRLDLSYFNYVTGDTMTNARFAALFGGPPRQPEAPLTQKEMDLARSIQLVTEEIVLKLAASLKAETGADYLCLAGGVALNCVANGRLLREGPFREIWIQPAAGDAGGALGAALACHYQLHDQPRAVTSSDCQKGSYLGPEYDDEAIAAALRDWQVPGERLDDDALFAETATALADGAVVGWFQGRMEFGPRALGNRSILGDPRSPTMQAQMNLKIKERESFRPFAPAVLAEAVSDWFALDRPSPYMLLVAPVAADKQIADPEGESLFGLDRLNRPRSQVPAITHVDYSARVQTIHADTNPRFHRLLRTFAASGGVPLVINTSFNVRGEPPVCSPADAIRCFLATAMDQLVIGNYRLVKNAMPADAIARARAVEFAPD",
                "MQQIARDDVKNLRQFGLGLAALIWLFFFLLLPWWFGYERHPWPHLVAALIAAAAVLRPVSIHPLFVGWMWIARPLAWFNTRLILGLVFFLMLLPLGAWLFWRGKLHFKAGFDGAAASYKVRRTGFDPKQMEHPF",
                "MIEFLTDLWQFMRVRKKIWLLPVVLILALLGALVAVTQQSALASFIYTLF",
                "MSSNSAISSRSHTDAGLRRHIQQSTKSVRELALELGVAESTIRRWRQRQDVRDLPRAARNLRTTLSRQEEWWVINLRHVTRLPLDELLWLTRRGINAGASRSGLDRCLRRHRITPLGRQETPQLRKLGSFDWWQIALPGTDQALYIAIEQQSRWLHAELRSNQPRTRSAFLSRLQRRAPILMSQCQRQPDPGSQGEDSLDANQLATQRQLLARLLWLYNHRLCMNQLAEMTPHGYLRQLHLLQPWAFRAQPIAARAPEQPDLGQLTTHRRSSPQEQLEPV",
                "MTTANTLSESYEQPEQTKLADHRAVALKAGDGEQRPAFANDSPIISIADDDAPLVGIVLAGRYRLEQQIGSGGMSDIYRATDLLLEQGGLSDCSVAVKILKECLVRSGDVRQMLLREAVRTRQLLHPNIIRVHDIGEDQHRHYMVMEWLDGESLDQVIMRARPTGLPLSRALAILRQVAAALSHSHRCGIVHTDLKPANIMVSRNGSVRLFDFGVARVLHGDSDADAGADGELTSPLSGYTPTYASPAVLAGESPGVSDDLYAFACICYELLSSRHPYDRLPADMAQKRGLNVKRPAHLDWLRWFPLKRALSFDAEQRPTTISALMAPLERRYTPALLTLTLLATVVAGASWLGINYHRSQQTVHQAATVVVESRHEQDGLMNAPVAELLTALPRLQTEEPFSSAGLLYTRQPELLAHFERQVDELMAHRVDSHPDYAAAEQLLLTMVGYYPDSRRLERLQTEVRSARELAVEALNQQLDVRLSRGEYTASDNGDDPFAVLAVLQRIDPRTPFQPSANARAAFVKRYQGAEATHDVVALKGLLKVGSAFFAYDAEAKPLLDRGHTLANAIDALVSWQQQRAIGNKPPFPYAEAELFYQPSFASYFDRIGDARTTDQLDQVQSDSKVLLDQLPADFSLITSLRRQLADRYLRIADQLLERGQVRTAQHATRQATLLLTLVNKV",
                "MDITLSVVSYHRLSPNQINSKCFDRDGGTLGRSPQADWSLPDPERVVSAIHAKVLWTEGQYAVEDLSTNGLFINRSAQPLGRGNRQPLVEGDLLRLGDYELAVALSRPSAADTPRDQPQSEQSDSDNGLLPLNSRIEPSLSDVDSWLQPSPAKPVAAASMAPASPLEEHFAPPAVQIPDDWQWRFDCNSEPVPQPSLPEVAVVAPVVAPEAQFGSGDRDPLAAFFDGLGLAPEQLPPAGDHRWWFAVGCAMQQLCAGLLGQLRARANQRSGMRVQQTTFQMRENNPLKFSASVDEVFHNLFSRRGGSFMSAEHAIRDAFADLRDHEQALMAGVKAAMLGLLAQLEPARLAEQAGSGGWWGRRRRERQRWDYYRQMHQDLVEEISNNPNGGCSDEFVKAYEARLKRRQGGNP",
                "MAVMIALMVLGCSAANMVVEPDTEFQFKVATGVNPDGAGRPSPVVVRYYELSSRSQFDNSYFDPLFDAPETALGPDLLVREELELQPGTELEITRRLNPNARFVGLVAAYRDIEVARWRVVIEVDPTGYDERVIHVEPLALYVLPD",
                "MSEVSRVAWTEGMFLRPQHFQQQERYWHYVQGQLLARVHTCGWGIYQLRWDSALLRLGQLSLSALDAVMADGTVISAPVDEALPQPLTVPTGSRDLLVYLALAVDKRNGLNIADGNSPAVTRFVYGEAELADTSVGNDARELVQLARLAPLLLLEGQERSGFVTLPIARIVDVGDEGEIRLDRRFIPPCLSVRDNSVLHGYVQEVLGMVKQRAEAIAGRLSRGQGASASVADYLMLQVLNRAEPMLRHLLATAIHPHLLFERLAGLAAELATFCSPQKRPPEMPLYQHEQLTLCVGQLMGVLGQMLSTVFEQTAIPLPLEETRFGIRVAALQDQSLLDDASFILAVKADLPPDELRRRLPNQIKIGPVELIRDLVNNQLPGIAINNLPAAPRQVPYHAGYHYFQLDKSGEFWRKLVSSGGIALHLSGPYPALQLELWAVRGG",
                "MSEATLLKPTPGRRAAPLQVVADNSHSNVEQTVIMPPPAAGQPLVRLPAVADNPLIDEAGTLLSLVSQIRHTGHAVDVGQLRGRCLELMRQYEAGLRQRQVGTEQLEAARYCLCSFVDETVLNTPWGEQSEWSRCSLLSSLHRETLGGAYFFSLLEQALAEPHRHQPLLELQYLCLSLGFMGKMRLEGNGHERLIQYRQRTYEAIRRLRGEAERELSPSWRTRLQQMPPRHATLPAWVVLVVGSVLLLGSYMCLSRDLNARADAVFRQVNALAATKAAPTEVVEPVVADTSVADRLRQLLATEIERGLLEIEPLPDRVRLRIGAHSLFASASAEVREDYLPVLTKIGRALEGETGRLLITGHTDDQPIFTSRYPSNWHLSLARANAVADLLAANNALNGRLWPEGRGDSEPRVDNSDGTQRALNRRVEIDLLM",
                "MSVKSLAGRIGRALISRPVMVAIGAIAIALLVWFGGPLVAIAGREPLASPAARLWTLLALALWWCLLQLWHWWLKRRRQAAFAAALSVEEQALDAGTARELSLMRERLQQALAVLRGGKFGRGRSLYQLPWYLLVGPPGAGKTTLLHNSGLEFPLAGQFGPDAISGIGGTRHCDWWFTNKAVLIDTAGRYTTQDSNQRQDGAAWLGFLDLLRRHRPQCPLNGLLISMSMADLITQTKTERRLHARAIKQRIGEVQNQLGVRLPVYVILTKADLVAGFREYFADLGREEREQVWGVTLPLVAEDADKGVVAGFNREFHALVSRVYDRQFQRLQQEGDSDRRSRIYEFPKQLRLLQSAADDFLKEIFAPNAFEEASLLRGVYLASATQEGAPIDRVMQTVASGFGLNASRPAPGSDEGRGYFIRRLLDEVVFSEQALAGANRHHQAHNRWLLRTVSAATLATLAVAGWAWWHSYHWNLALVEAVAKATSSLAATEPDSSEQLQLLALANRLDELQQLPASHEPGAVAASLPGFGLDQEQRLQQAAKAAYERGLRQYLLPYLLSALEQEMANNSQYLDYLYETLKTYLMLADRERYQPEQVGAWFNLYLERQLPGDGNSAKREDLSAHVRALLGLRIRAEPVNQQAIANARSQLRTIPLADRAYQRLQQDYLHSHIPDFRLTDHLSAEAIRVFERASGAGLNQGIPGLYTYNGFHGIFLGENERLVKRLTADSWVYGNGDGELDGIDQQQIREQVLQRYLQDYLGYWDGFISDLQLRSFSDADNGAWLVKTLTGPNRPLQALLAVLRKNLQLSRPPLVDGAEQVLEVADKAGQVTNNARLNDRRIDQLRQLAPEDLPALPAAPGAEVEQAFAALLAVTDADLDRVLMLLQESGQQLERMANAGGDRRIAFQLQASDGSRQAQAELRRLQRELPEPLSSWVNGIADGTGNLTSSGASQHLNEVWQDSVLAEFERALAGRYPLQHDALQEATLKDFGDFFGYGGILDRFFSEYLAPHVNTRSSTWRLERNIGVSPHTLAMFQRAAAIRRLYFAPGSKVPQVQFGLRPLYLDQDVARLLVSIDGQELIYRHGPPKVSTFVWPRGDSVGQTRVVLAPLSGERSVNASYNGDWSLFRLLDQLTQDRPQTSDDRVLDIQIGGRRAKLELMPDSVNHPFWNQLLEGFTCPRRL",
                "MSTPVMTAPLGYYGKLPARGDFLGDRLPPELQGVWGDWLQSVVAVSREQLEGRWLDYYLAAPIWHFAISAGVCGDSGCAGVLLPSVDSVGRHFPFSVLTPVTLAPTLMQHQQPWYDSVEVQALAVLDEGFSLPDWLQGLSQPQALPTITPTNWRQPGGNRRRLAIVGDSAKVDHSTLLDHLLRQQYGGYSLWWTRGSDDLPPSTLVVEGLPPVGMFAAMMDGDWERPCS",
                "MQLSCFAHSHRGVVRDHNEDAYLALPFTGLWAVADGMGGHAAGDVASRLVVDHLQQSFAHLSATQLDERQLRQAVSEANQALLAYSQKRLDGRVAGTTLVVLWCCGARALWLWAGDSRGYRFRRGQLEQQTRDHSRVAELVAAGLLAAAAAEQHPDAHVITRALGVHSELELEGRWVDLLPGDQFLLCSDGLSRELSDAEIGHALTQGQVVNGGQALLHGALVRGARDNVTCIVVRAEAGRMVGDDAPTIPLLR",
                "MDDVTSLPVAALVAPISDSRPCGDDLRADVSPFSLYYQLRDQRSRARAAERQALVEEGSIATCTSEWRPLLERIPPLLTSHSKDLELVAWLIEALCRVDGFAGLEQGFTLAAGLIEEHWPHLYPQAEDGDLDVRLAPLVGLNGTDSEGALIVPITSIALTAGQEGPFSTWQLEQASDIARLDEKRQKARLQHGGQTLKVIQQDAQETPAAFFAARARELSGAQQAFARLSAAMDSACGSPQPASQISQALERCLSALRFLGGDKLRLAEPLTTVAGEESTAGDEDTSHSAELDDRQQALRQLQAIARFFRRTEPHSPISYVIDQAVRWSDLPLPQLLAELISDKDARKGYCRLTGIPLDE",
                "MGSIHDKLSRVRKPRVHITYDVETEGTSVKKELPFVVGVMGDFAGHNKESLKPLKDRRFIQIDRDNFNDVLKRMSPRLELKVDNTLAGDGSQMSVNLAFNSMADFEPASVAAQVEPLRKLMDTRNKLRDLMTKVDRSEELEELLERVLNSSDALVKLADELQLEEHKA",
                "MSMEALAERGNDVAVATSLLDQAITATKQTEPSRAEELIRTLTEEALKGTLSWNKNLTVTFNEAIAAIDSVISRQLAAIMHNQQFQQLEGSWRGLHHLVSNSETSGTLKVRMLSMSKKELYKDLSKAVEFDQSQTFKKVYEAEFGTPGGEPYGAIIGDYEFTNHPEDIESLQLMSSVAAAGFCPFLSAASPALFGFNNWTDLSKPRDLEKVFESLEYTKWRAFRESDDSRFVTLTMPRVLARLPYGEATKPVEEFRYEEFELDAETQIARNAEHDQYCWMNAAYVLGSRLTAAFSRYGFCTAIRGAEGGGRVDGLPTHLFVSDDGDPDLKCPTEIGITDRREAELGKLGFLPLCHYKNSDYAVFFGAQTCQKPKVYDNPDATANAAISARLPYMMATSRFAHYLKVMARDKIGSFMEASDVEAWLNRWILAYVNASEGGGQEIRAKYPLADAKVQVREVAGRPGSYNAIAWLRPWLQMEELTTSLRLVAKIPEIGG",
                "MDASVTAALLRSSTGAPSTKAVSHDWLCQPQLHARLARTVDSDEALLLLLEAAAAADDRPASKAALLALLLDLITRIDHQFNQQLNAILHHPLFRRLESGWRGLVYLVEQTATHDRDERVRVKMLALSWAELARDAQRAIEFDQTDLFRLIYSTEFDQPGGEPYGLLVGDYQIDHRRISGAISDMEVIKSVAQTAAAAFAPFITGAAPALLGIEHFAELAAVRDVAAQFEQPEYAGWRSLRALEDSRFIGITLPQIRLRQPWCSDGRRAEAIPFKEQGQGSDDGSLWGNAAWALAAVAVRAYATSGWFAQIRGLRPGHYGRGLVVDLPSLPTISSGSWGPSAVDLQIGDRLEKLLADAGLVPLSAVPYSDHLAFFSNASVHQPPRYDSAGARVNARLSAMLQYTLCVSRFAHYIKVIARDLVGSFATAAECERELQRWLHGYTTASDSASDEVRARYPLHEASVSVREVQGRPGRYLSVIHLRPHFQLDQMVSTIRLVTELSPRHPTTA",
                "MNSLRLLLTEGKLAEALSQLTEQVRNKPADLAARGQLIELLCLDGQLERADQQLNLLVQQHPETLTGAWKLRLLIRAQQARLDFHAGADSAELFNPAGDDVAALLALNLARRDGDSACVSDAAATLETQRSGTSCQVNQRPITELRDIDDTLGSFVELFGTDGKFYLARINELVELTLKPATSLVERIWRPVSVIIKNGPEGDAFLPLTYVDSSSDAEKLGRETDWQQLAPQVFRGRGLKTWLVDDEALPLAQLEALVAA",
                "MRSTVATLAIEPSLLDKLVDDAPGQSEHYRGASLALMRQSVRRDLENLLNAKVRWHQWPASFTELDTSLVTYGLPDFSALPVGALEGRQLLCRQVADAIRRFEPRFQAVEVEVVDNDLPLDRILRLRIHALLRADPVPEALVFDSEVEPVHLGLTVMEGRG",
                "MNEQLLKYYNRELTYLRRMGAEFAERYPKIAGRLKLTGETVEDPHVSRLLEGVALLTAQIRQRLDDSFPELTEALLGHLYPDYQAPIPSTAILHLVPQNLSTTGIELTPGTAVEISGGSFKPCQFRTCYPLTLWPIEVAAASFRNAPFKAPPTPWNRVPRGLLRLWLRPQISTVAWATLGIRQLRFFLHGSAPHRHELYERLCRNLIGIVVCRPGEQQPLLVLEPRHLQPAGFGDDQHVVPWQQRSFAGHRLLVEYFVCPDKFLFVDLVDLPAEISGIDHELEFCLYFDDGDDELEKQVDAGMFRLGCTPVINLFDTDLEPFRLEPTTVEQRLVARHLDADISEVVQLTRVEAWHPAGQRTTLTPFYGQTHPAYSEQQLFWQLRREAADWAGGRAEPGIDSWLTIVDRQPAGERGHGQLPSDEPMQQLTIFCRALCSNRNLPAKLPWGGGQPDVCIRSAGDYLNQLTLLTPPTQAVRPMLGDASRWQLIAQLTLEQFSGEDGCERLRQLLRLYDFKGSAASSSQIDGIRDLRLTTASARMRAGGRIAVVAGTDIEITFALSAFAGSSLFFFGAVLERIFAHFAAINSFTRLSIRRLGDEQIYHRWPARSGSGALL",
                "MSNSTPVISAPLQLPSLAPATDFFVTAFVAQRHLRRHLGLAAVGEDADPKREALRFRVTQSLDHGSVAVRRTSSNAAGQLELQVAHFGLTGPSGVMPLHYRELVMERVRHKDTALRDFLDLFNHRLLSLLYRSWSKYRLATDVAEYGCGLEGRFARAMASLSGARTPLELYMGGLLQRPVRSAATLRALLAEVLGVPVQVREWQGAWLTLAADEQSRLTSRARPEGQHARLGEAMLGSRAWDVAAGFDIELTLNQRRQWQEFRLGGARHALAEALVKRFVGCGWRYRIVLDLPRRLLSPAVLGGQTALGHGDLLSASQPSHSGNCLFSLRPSGRAASMKGTHDVHHDPQITG",
                "MSTMTLKSLVERLAPGCRQALEQAAGHCHQRRHQAVEIEHWLLALLSPPTAELAVLCQQCGVDPGRWQQELQQTLERLPAGQVSAPSLSPHLVTLLRQAWLITSLEYGCEQVGPVQLIDALVHDDALAALTARRGPQLERFDAARVRALGPSLAVASPAPGATATGSSPALDQFTTDLTALARAGKLDPILGRDNEIRQMIDILTRRRQNNPILTGEAGVGKTAVVEGLAQQIVAGNVPTMLQQVSLRTLDLALLQAGAGMKGEFENRLRSLIDEVKASPQPIILFIDEAHTMIGAGGQAGQNDAANLLKPALARGELRTIAATTWAEYKKYFEKDAALTRRFQVVKVEEPSSELAVIMLRGLLPVMAGHHQVAITDEALHAACTLSKRYIPARQLPDKAVALLDTACARVAISQIAVPAMIADGRQQQAALLAEQQQLDQEQLTGTDHQPRLDEIRAALDANATTLAAMEQRWQQELAEVRQLTALSQQLQASELDDEQRQQLRTELAELRQQLAAIEQPLVHHQVDSQTIAAVIADWTGIPVGRMRSDEIQTVLRLADRLRQRVVGQDHALQLMAATIQTSRAQLGDERRPIGVFLLSGPSGVGKTETALALAEQLYGSEDAVTVINMSEFKEEHKVSLLLGSPPGYVGYGEGGVLTEAVRRRPYSVVLLDEMEKAHPGVQEIFYQIFDKGTVRDGEGRDIDFTNCVILMTANVGSETTLRLCADPELMPTIKGLAEALQPDLQAAFKPAFLGRLTLVPYLPLGEVQLAAIARLQLARIGQRLQRQHGAQLVVSDSAVDALVARCQDSGLGARVIISSLQHQLLPRLSRLVLEALAGGRPVPSLQLDWDIDGAVVAPRSVNKVNTDKCPQQSEFI",
                "MQANTYLDYQGIKGESTAEQFKGMITVLSMDWNVHREITAFTGTAQDREASAARLGDVTITKLQDKASPDLFKESTIGKGKKAVFHITKQGEKIEEIMKIELTDAMISGYSISVSQDRPVETITISYTEMLMTVTPTDDKNNVQAPLVYGYSGVKGQQM",
                "MAVSKESQQFSTLAITSVLGTDALKVTAISYNEGISQSFRLHASCFTNQLQVAREALIDKPAVCTLKMNIGGALQERHFHGIVAAVTAGGNRLPSDADGDEFQDIELSIQPRLDWLRQRSNCRIFQGKSAVDIVTELFAEHQVAFRNALSGSYPPREYCVQYQESDYEFVHRLLEAEGIFYFFEHNQGAHTLVLADSTSVYQPCLEEQVACFRGDLAEAHITDWHGQTRMTPGKSSQLGYNFRQPTKVPGANKAEAPLGGSQPTLEVYEYVAESTWINRPAQRANAALDGLQRDMQVSGGMANCRSFMAGRYFTFKRHDDKREEGKSYVLVRVGLQVSQHNQLGAKQANGQEISCTFDCVPKAVIYRSASQEPRPRISGVQTAVVTGGKGDEIHVDSFGRIKVQFHWDRSGELDEHSSCWVRVAQNWAGNKWGAFFYPRVGQEVVVEFLEGDPDQPLIIGAVYNGDLMPPYDLPANKTQSGLKSHSSKGGGADNFNELRFEDEKGKELLALQAEKDHELLVKNDQRDQIKNDRITSIDNNDSLTVGKKLLVDAGQEITIQTGAASITMKSDGTITIKGTQIEIKGTTIALKATKISLN",
                "MVADQPVTPLLRDELAWWLAQREATASARHTTCLQLARVDQQFQQWFAALDGSERRALQAVSADAGNGWPVAAASGGDELRLTTALALQLAEYSTRTDLGWLDLRQQALVRCWQGEWQHATQLPVAGDRLGLAQALNQPEALVARCQEWLSASQPLLDSDLHWLGVAARETDAPALVSLLARSRSAQAAIAVAAASGWCRFVPWLAELLGVSSLRHEVFAALELLLGEQMASLLPSAILAEEQPWLDDDAVNLLQRQLCRRWQAPQGARLLAGRPLRSDGLADIWRQGRGPQRNVAAAHLWLQGECRWQPAAAWMGGIWPCA",
                "MALRLIDHGHQQQLLAANPEVTTLAKAIVRLVNTIPTSPSTDTICWLLGEHDDGEQALLVAALTEHLPQWHHQPCHYLPFGAAAVAALLARPPHGDRWLLLAVDLVAADAGQLQLQLGWQLWQRSDHGLQLQALVVGIAGQRLELAIADLLGQLAKQLAGTLQAAILPAHASELWAGAFVALDGCVDGTTDYRFPSLPHRSATASAGLDGLLLLYQQFSRGWWFGQALMLTLAERRHAGAIIARWGSV",
                "MATLSERLPELAQLEQLINRGQRWLKVEELASVADPLSDAHLPIHALTLGSDGPSQPSLVLVGGIHGLERIGTQVVLAWLQSLLGRIDWDLSLEPLLQGMRIVLLPLINPAGMAAGRRANGNGIDLMRNAPVDSQEPTAWLVGGHRLSRHLPWYRGPAGSPMQVEAQALCSKLEQLTAASPCTLVLDCHSGFGLHDRLWFPYARSRWRPVAHLAELFRLRLLLQHSHPHHDYRFEPQARHYTCHGDLWDYLYDRAVARHQLLLPLTLEMGSWRWVKKAPLQLRHAIGLFHPIQPHRTQRVLRRHLLLIDLLLRATYSWQYWTGEDQRPAWEEQARALWYD",
                "MTEQTFLPTLVLLRGLMRECRHWGDFGAQLQQLLGTPLATPDLAGNGRRWRQRSPASVAAMVDDLRLQLGPAQPPYLLVALSLGGMVALEWARLYPDEVAGIVLINSSARPLSPLWQRLRPRSWSSLLTQGLQVAAKREPGIWQLTSNRRKEPAIIRDWQQWAHECPVSISNGLRQLWAASQYRLQQPPTVPMLVLTSRGDRLVDWRCSNALATYCEAALQVHPEAGHDLPLDDSNWCVAHIGSWWRLNRPSPAV"
            ],
            "species": "Gammaproteobacteria bacterium",
            "taxID": "1913989",
            "families": [
                1167,
                0,
                1551,
                0,
                1166,
                1166,
                1165,
                0,
                0,
                0,
                2018,
                2041,
                2040,
                2039,
                2038,
                2037,
                2053,
                2035,
                2042,
                2043,
                2044,
                2044,
                2017,
                2046,
                2047,
                2048,
                2049,
                2045,
                2050,
                0,
                2015,
                1763,
                1908
            ]
        },
        "assembly_id": [
            "MBQ1782760.1",
            "GCA_017425245.1",
            "https://ftp.ncbi.nlm.nih.gov/genomes/all/GCA/017/425/245/GCA_017425245.1_ASM1742524v1"
        ],
        "species": "Gammaproteobacteria bacterium",
        "target_family": 2053,
        "operon_type": 12,
        "operon_filtered_PaCMAP": [
            1.9433897733688354,
            -3.8781888484954834
        ],
        "operon_PaCMAP": [
            -0.32420024275779724,
            -0.7308262586593628
        ]
    },
    "WP_208230548.1": {
        "flanking_genes": {
            "relative_starts": [
                -19596,
                -18324,
                -17059,
                -16191,
                -15218,
                -14709,
                -12565,
                -12121,
                -11330,
                -10539,
                -9856,
                -7293,
                -6768,
                -6237,
                -4875,
                -3634,
                1,
                724,
                1815,
                2346,
                4220,
                5500,
                6168,
                6562,
                7018,
                7807,
                9579,
                10395,
                11378,
                12186,
                12758,
                14626,
                15863
            ],
            "relative_ends": [
                -18676,
                -17129,
                -16348,
                -15404,
                -15030,
                -13321,
                -12158,
                -11330,
                -10539,
                -9862,
                -8423,
                -6794,
                -6262,
                -4894,
                -3637,
                -17,
                708,
                1737,
                2342,
                3845,
                4660,
                5982,
                6533,
                7008,
                7698,
                9579,
                10373,
                11360,
                12193,
                12755,
                14629,
                15690,
                16420
            ],
            "ncbi_codes": [
                "WP_208230559.1",
                "HC231_RS08315",
                "HC231_RS08310",
                "HC231_RS08305",
                "WP_208231513.1",
                "WP_208230558.1",
                "WP_208230557.1",
                "WP_208230556.1",
                "WP_208230555.1",
                "WP_208230554.1",
                "WP_208230553.1",
                "HC231_RS08265",
                "WP_208230552.1",
                "WP_208230551.1",
                "WP_208230550.1",
                "WP_208230549.1",
                "WP_208230548.1",
                "WP_208230547.1",
                "WP_208230546.1",
                "WP_208230545.1",
                "WP_208230544.1",
                "WP_208230543.1",
                "WP_208230542.1",
                "WP_208230541.1",
                "WP_208230540.1",
                "WP_208230539.1",
                "WP_208230538.1",
                "WP_208230537.1",
                "WP_208231261.1",
                "WP_208230536.1",
                "WP_208230535.1",
                "WP_208230534.1",
                "WP_208230533.1"
            ],
            "starts": [
                1874289,
                1872742,
                1871961,
                1871017,
                1870643,
                1868934,
                1867771,
                1866943,
                1866152,
                1865475,
                1864036,
                1862407,
                1861875,
                1860507,
                1859250,
                1855630,
                1854905,
                1853876,
                1853271,
                1851768,
                1850953,
                1849631,
                1849080,
                1848605,
                1847915,
                1846034,
                1845240,
                1844253,
                1843420,
                1842858,
                1840984,
                1839923,
                1839193
            ],
            "ends": [
                1875209,
                1873937,
                1872672,
                1871804,
                1870831,
                1870322,
                1868178,
                1867734,
                1866943,
                1866152,
                1865469,
                1862906,
                1862381,
                1861850,
                1860488,
                1859247,
                1855612,
                1854889,
                1853798,
                1853267,
                1851393,
                1850113,
                1849445,
                1849051,
                1848595,
                1847806,
                1846034,
                1845218,
                1844235,
                1843427,
                1842855,
                1840987,
                1839750
            ],
            "directions": [
                "+",
                "+",
                "+",
                "+",
                "+",
                "+",
                "-",
                "+",
                "+",
                "+",
                "+",
                "+",
                "+",
                "+",
                "+",
                "+",
                "+",
                "+",
                "+",
                "+",
                "+",
                "+",
                "+",
                "+",
                "+",
                "+",
                "+",
                "+",
                "+",
                "+",
                "+",
                "+",
                "+"
            ],
            "names": [
                "LysR family transcriptional regulator",
                "pseudogene",
                "pseudogene",
                "pseudogene",
                "hypothetical protein",
                "MFS transporter",
                "hypothetical protein",
                "transporter substrate-binding domain-containing protein",
                "amino acid ABC transporter ATP-binding protein",
                "amino acid ABC transporter permease",
                "MmgE/PrpD family protein",
                "pseudogene",
                "type VI secretion system lipoprotein TssJ",
                "type VI secretion system baseplate subunit TssK",
                "DotU family type VI secretion system protein",
                "type VI secretion system membrane subunit TssM",
                "type VI secretion system-associated protein TagF",
                "type VI secretion system protein TssA",
                "type VI secretion system contractile sheath small subunit",
                "type VI secretion system contractile sheath large subunit",
                "hypothetical protein",
                "type VI secretion system tube protein Hcp",
                "type VI secretion protein",
                "hypothetical protein",
                "hypothetical protein",
                "type VI secretion system-associated FHA domain protein TagH",
                "serine/threonine-protein phosphatase",
                "hypothetical protein",
                "protein of avirulence locus ImpE",
                "type VI secretion system baseplate subunit TssE",
                "type VI secretion system baseplate subunit TssF",
                "type VI secretion system baseplate subunit TssG",
                "hypothetical protein"
            ],
            "sequences": [
                "MDRFDAMRAFARVVEAGSFTKAAQTLHMSKTTVTQLIQQLEARLRVKLLHRTTRKLGVTSDGAVYYERVIRLLADMEDAENSLSSAAVTPRGRLRVDVPSPLARLVIVPALPAFHARYPDIQFDMGVSDRVVDLIGDNVDCILRGGEINDQSLIARHVGDLQFGIYVAPSYVKRLGAPAHPRELENTDHRIVGFLSSRTSKIDPLVLRSESEHIEITGSYVLAVDDGNAYLEAGLAGLGVIALPIYMAAAHQAVGSLIPLFAQWRISPMPLHIAFPPNRHVNAKLRVFIDWIIELMQRHVPNSNNK",
                "FAKESEQUENCEFAKESEQUENCEFAKESEQUENCEFAKESEQUENCE",
                "FAKESEQUENCEFAKESEQUENCEFAKESEQUENCEFAKESEQUENCE",
                "FAKESEQUENCEFAKESEQUENCEFAKESEQUENCEFAKESEQUENCE",
                "MKFSLFLLMLCALTGCVQHGGLPPLSDEPQPVTDANDNTGRRDRPHESLFLFCLSATHEIER",
                "MASQQGIPRELPTPPSEETISLLFKRILPILVLGYILNFIDRTNISMVKSELQTDIGIDAAAYGLGSGLFFLTYAFFQIPSNLIMSKIGARWTLGTVMTLWGLLSMGTAFIHTTAQFYTLRLLLGLVESGFYPGVLYYITIFFPHSQRTRANSIFLMGAAMANIIGNPLAGLIVGLHGTAGLPGWQWLFILEGIPTVLLGVVLLLRLPDRPTEAKWLAPEPAQQLEAYIKYQNETGARNSGNYSLWKSACDPQILLNAVVFFTVVIGVYALGYFLPAIIRTYSSALTTFEVGLITAVPYVVGAISLWVVPKLVKPGMTKTWIVSLIIFISIGLIIALLAQRSLGGWFGPVVAIIGFCIAYAATQTCQPMILASVGFRLSGAALAAGLALVNMVGQLGGFFGPYILGFAEQQTGSPSSGLWAVVVIALIGAILASITRVSPTATDASGSGEGTVSPSSKAGPV",
                "MVCVLPAQHPLTQQAVVRWQDIAPRELIFITTDVRMVAMIAEVVSEFRQRQVAAVETNRYSMAINLVRHGNGVTIVDRFSLQGIDTAGLAVRPFRPALQVSVVAVTDRRSVMFPTREAFAEAMKTVMAESAGVVI",
                "MKFFTSRLMSALLLIPGLFTQVPAHAADDINTILPDHVIRVGAVNAPPWYQKDLLTNQWTGLVPDVVQAIFKDTDIKIEYVDTQWGTAVAGLQSNRFDILGGFNKTPERAKAADFTRPMGSHQMGVLTLSEETKKFDQWGTINNPQTKLAAIDGSAAVTLLQPQLDKAQWIIVPDSDNMQLQMESGRADAIVTNDIQMSQYIQKRHQGTMVIPQPVKEQPTNIGLRKNRPQLQAWLDGRLEQLDKDGTLKSIWKKYTHPVSQQ",
                "MSAQVSLPLLKIDALSKSFSGAKIIDDISFEVHPSEVIGIIGRSGAGKSTLLRCLNMLELPDSGHIWLDNEEIGFYGAQRKPVKRHTLARQRAAMTMVFQHFNLWPHRSVLQNIIEGPVQVLGVPRKTAIEKAMALLERMGLTAKAGDFPVQLSGGQQQRVSIARALAMEPRVILLDEPTSALDPESVGEVLAVISELAASGTTMLVVTHEMRFALQVCSRLLLMDNGRLVDEAIPREIWSRPENAQIRHFMTLSGVTAGDRV",
                "MPVYHWDFSILWQYRAILLDGIFTTFQIVLASVTLSILGGALLAPLRGSARTVIRLPAQGLIEVVRSIPPLVLIVWAYYCLPILFGLTLSSYLTCVLAISLYGSVFFAEIFRSGLQSVDHGLIEAGLSVGMSPFKVLVRITGPVAFLRILPAFVGQCVMSIKNSVLASYIATGEILYQGQRLSTATFRPLETLTFVALFFVVTILPLSLLASYAERRIRTRYFKR",
                "MNMTATRQLVNFAGTLSAQNIPDAIRHKVRLHLLDALACGWAAGNHRVSEPVIRAARLFAGRGDCYVFGRPGFSPLGAAFSNAAIINGLDHDDGVEIDGKGLGHPGSTLVAAAMAALDLSPKAVTQQSLIAALTAGFEVNNRLIHAIQPSEQRFGQVYGVAQHQAIGAALVAGRLLELNPERLHHAVGLAAALTPLPSLHQYNWRQRPLLALKDAVAPAAQAGIQAVIMAQLGLSGSLNVLDGEQGYWRMIGSDRFAPDILTANLGNHWYAGYGSFKRYPACRWLACALESMEDIMQETGWRAEDFHAIEVHTFSRLVNDMMDYRPSTVIDAQFSLPWTLAAVASGLPPGAEWYTEQSMCSEKMLALADKVTAILNPEFEQRMCGPARQPGARVVVRHRNGDSAVRERYKPLGSAERPITDAEIIAKARRNLTGHSVEVEQLISRVMQEDWAVAYSSAAELAGQGFPSCYRKAHSNL",
                "FAKESEQUENCEFAKESEQUENCEFAKESEQUENCEFAKESEQUENCE",
                "MKKKPVLYQSLLVFFIAALTLLSGCASSSHSEPSTYILNFYAHPNINDAAPLKVRVLLLKSDADFMSADFYSLQNNAQTVLGANLLNADEFFLMPGQLNRTPTGQTPADARYIGIMAEYQVLDGKKWRISLPLPTTNKDSFYKFWKWSSNELKASVFLDIDGIRVVNE",
                "MNKAEKVVWSEGMFLRPHHFQRTESFLQSHIREWGNLQRPYLWGFLDLEFDEAMLRQGCIALSYASGLLPDGTPFSFRDARYGPAPMEIPDNLTNARVVLALPARRAGREEVIFSESADSLARYVAFEEEVDDDNAISIGSAALQFGRLRLKLMLESELTAEWTAIGVAEVIEKRNDNQVRLDANYIPPMLNAINSEQLYGLLNDMRGLLQQRSQQMSQRLRQPGRFNTSEMVEFMLLALINHHIGHITHLLTLPLLHPESLWRDWLPLATELTTWLPQRIPGASLPNYDHNNLAVCFSKLMLVLRQGLSLVMEESAIQLTLTERSHGLNIATMPESSMAREFGFVLAVKASVPGEMLQTHFPAQMKVAPVTKIRDLVQLQLPGMVLRAMPIAPPQIPWHAGYSYFELEKGGELWKEMEKSGAFALHLAGEFPGLDMEFWAIRGLSE",
                "MQERQSTGGNTIFSGESGGNPLVAAANPLLNAIHQIRHSVSHDDLSGLRQRLIDEIRRFEVRCQQAKLPYEVIIGARYCLCTALDEAAALTPWGSRGVWSGSGLLVTFHNETWGGEKFFQLLARLSQNPREHILLLELINYCLLLGFEGRYRVMDNGRTQLDTIKQRLWQMIRGVRGSYSPYLSPHPEDQPVIRKLWRPVVPLWTCVTLAGFLGCLFYISLNWRLSDKTNPVLASIYQTRLPEVSIQRPVEPLPAVLDLRGFLRPEIDAGLVAVRDESDRSVVILKGDGLFASASTVVRDRYEPVIYRIAQAMNNVSGKILVVGYSDNVPIRSARFASNYELSLSRAESVLKMLQKHLSHPDRVKAEGRGEMNPVAPNDSAENRARNRRVEITLLVSAENTQAELNGLVQGN",
                "MLNILVSIITNRILWGFMGATALAAVVWMIGPLLSIADIRPLESVQNRIIGILVIYLIWVHAHVVPRIYRAWLNRRLMDNLNDAQPEQPKGARAPLNNTDQILAERFDEAAEILKKAHFNNTSQRGAQWTQRFSNQYLYQLPWYVIIGAPGSGKTTALMNSGLQFPLADRFGKTALRGIGGTRNCDWWFTNEAVLLDTAGRYTTQESEQTQDAGEWLRFIELLRKYRRRQPINGVIITISVSDLLTQSLEASQQQALNLRQRLQELHEQLGIRFPVYVLVTKADLLKGFRSYFASFDKTQRDQIWGFTFPWERSKQADFDFMGAFMQEFSLLQQRLDAGLPDNLLQERDTKTRAEMFLFPQEFAALRPLLTDYLNTVFARSNFETEFSPRGIYLASGTQEGLPFDRVMGELNRALSLPANNTDGDNWDSVNKEAPIPAGKGQSFFIKNLLQNVIFQEAGIAGQNRWWELRSHAIIWFGYAALLTLLVVSGALWLISYKQNNNYLDEVQAKIPEVAQQSKMLQEHNQQDLFNLLPLLNSLIDLPASTAFNVNDPPLTRRMGLYRGDDISNASQSLYQKSLQQLLLPAVTQHITAWLRNDNGSDVEYSYEALKAYQMLYQPKHYDGKFLHSWVMLNLRRNLPQNVTQAQLSQLEQHLAQLLEPQIQSSPYAKEEALISRHQALIKQNPLSTRVYGRLKRLLVHDESLRPVSLTTLAGPQSELAFSRKSGKPISDGVPGLYTPDGYWNSFNGQIDSVIAALRKDDIWVLGMNELQEDKQQTDSAVRQLYMRDFIVNWDSFLADIQLNNSSDLSQRINTIRLISSNNSPLRRLVINLGKVLTVARTTTNEAEQDPSLQNSNTPSRTLETLFNNHDNTPIAAAGAQTPEQLVTDHYAPIIELAKPLEKGSKTIVFDDFLKQVDDLYRYLTAVQDAANSGLNAPGNDAISNLQASAGRLPSELQGMFSSMAVGASSDTQRRNLENIRKRISVEVGSFCRQAIAGRYPLVRSANNDVTPDDLARMFAPGTGLMDSFFRDNLTNKVDTTQQSWRFTPGIDGKTLPGSENLLRPFQQAQSIRDAFFANGTATPSYRVTVRTVRMDNTILNLTLDVDGQQLRYSHGPQAVQLVSWPGPGGTNQVRMQLGLTNGTTSTLVTNGSWALNRFFDRARITPGNNLSRQATFTVDGHQVTLEFVPNSIRNPFQLPGFVCP",
                "MSNYPVISWYGKLPSAGDFLQRRFPDALLRQWSHWFQIGLMNWRKDEERAAGSRQFGNAPVWNFVVPPMLGGQQVQIGCLLPGRDSVGRQYPVCALCAFNPAEWSPQILAMAGDWYQQLGRTLLHAVHNVYSAEQLDRTLLAIPAPTIPKQESRSEILDVIGYESPPANLSWCQASDCFDPQRQTSFWWTNRSDGYPLYTHVHSGNFTGQLFSLLFDPAGGARPGRHGLYPPMFE",
                "MDIETFLTPVTAEKPCGENLEYDADFQAMEQASQGKTEQQFGDTIIPAEPADWTKVEKLAISLLSRTKDLRVMLTLTHAWTKRRGLPGYADGLLLIQKALLLYWETLYPQLEEYGERDPFYRINALAALSDKSALTATLRQAKLLRNAADEITLRDALSLLDGSKTECPDYPGGRARLLDELASSNQPGIEAIQLIDERLKTICEILTERLGETGVPEMEQLRKLVSTIAASCQTTDISTLIPTRGPEMKQETQPAATVSVPLGEGDWRSAQVRSREDAQLMLEKVKQYFVLHEPSHPAPQIIERVQRLIEMNFMDIIRDLAPDGVNQLENIFGRRE",
                "MPINKSSGQKFIARNRAPRVQIEYDVEIYGAERKIQLPFVMGVMADLAGKPVDPLPSIDERKFLDIDIDNFDERMKALKPRVAYQVDNTLTEDGKINVELTFESMEDFQPDAIARKVEPLNKLLEARTQLSNLLTYMDGKNGAEELITKVLQDPTLLKALSQLPNGDNTQKGNEE",
                "MSNSYQPQTQPSQKTFSEDEFSTLLNKEFRPKTDQARSAVESAVKTLAQQALENTVTVSSDVYRTIQNLIAGIDEKLSQQVNQIIHHEEFQKLESAWRGLNYLVSNTETDEMLKIRFMSISKQELGRTLKRHKGVGWDQSPIFKKIYEEEYGQFGGEPFGCLVGDYYFDHSPQDVELLGEMARIGSASHCPFIAGTAPSIMQMESWQELANPRDLTKIFQNTEYAAWRSLRESEDARYLGLVMPRFLARLPYGVRTNPVDSFDFEEETDSANHSNYTWTNAAYAMAANINRSFKEFGWCTSIRGVESGGSVENLPCHTFPSDDGGVDMKCPTEIAISDRREAELAKNGFMPLVHRKNSDFAAFIGAQSLQKPAEYLDSDATANARLAARLPYLFACCRFAHYLKCIVRDKIGSFRERDEMERWLNDWVMNYVDGDPANSSQETKSRKPLAAAEVQVEEIEDSPGYYAAKFFLRPHYQLEGLTVSLRLVSKLPSLKAKDA",
                "MKRRIAFSLLLSGLLCASFQVVSKTPFDPVDFIKKMPYQQVVKELALARCISQVSTEDTLFSLDAARIANAMEEWMPFDAENGEQKVNALIDKFKSTYNPAHLEVGPDTKGVTLNCLRLYHSPELDKLSREVINGDPDHTWYQDNP",
                "MAIDMFLKVDGVTGESKDSNHTGWTDITSFSWGASQPGNMSVGGGGGAGKVNFNDLHINALIDKSTTAILKHCSSGKHLTKVEVSVCKAGGQQVEYARITLEDVLVTSVQYTGSNDGELVGIAYAFQAAKVKQQYWEQTISGGKGAESSAGWNIKENKEA",
                "MASKINYILAILAILSTPAFGRVDYTPEEYLKNYALSICLAQGYHSEEVKNDAAAVASGYLEFGDYSLEAHTATRNLAREFLAKQYDSKSGEPMITAKCIDFYHSEKLRDLMSKFKGKSDN",
                "MANRVILIRRLWQTNNSTISTYEISGSATKGYILERPGPDTTVSGLRQRIPEGSYKIKWHNSNIPSVKPYNPVPLLYNANVPQSRYILIHNGNYPSNTDGCLLIGGTKGNDFIGGSVVKLKELKELISQEGIENFTIMITSCYVNCNK",
                "MFRKTLLLLFFIVITPSSLATQKISDGILQAYWLPIWNDSATENNPVLHFRYFSLTENSHIDKIINLDVDTEKKKNNLLKDYFKDIPHNFLTYKEGHIERMGGIVVENLSETKECDHIYHNAKLMTFTPGQDRKFNIQKLEESAGCEAYPYIVTYSAKEGIGSLYFKETPSESAKKSAEIPLDTPLVKIKTINDKWILAAIYDAEKPDLLGNPQGYIELDKLQPLN",
                "MRFTIITTKPGHQPPQSSCDFNPPGGTIGRGTDNNLVLPDNDRAISRLQAIVHISADGECRITNRGNVTRMMLNDLPLERGRQVELQDGDILGIDEYRLHVSELALDAKPAPDNIAVQRPVQTPPVENIPTAVPTEIWDSLTQEFSISDNISDTRSRPSQEPLLNPFNAPKEPERNPEDPLAHFNTQEPLFDKKPVETDQLFSSEELFKTDSIFNDSTPTTLTPSGNAPSSLATDEENELDPLAFFGGAGSGKSQSNSEDPLGLMGGALPLAQPGDEEISPEPQSVQQPEAPTTANNEIPASVKESTPLTYSPADSSSLFSDEPEKGSLQMPEQEQEPQDYARITLPTPQTIQRKVSQAPTGRLRIDPVNTSDAQSHTAASSARGDVLQGELLEALLEGMGLGDMQPIPQFDRDSMHQLGQMLSMFSQGTVALLSSRSILKRGVKADMTMVLDDANNPFKLLPSGKTVLMQMFGSRMPGFMPPKKSVRDALIDLQAHQLGMISGIRAIIAAMLQSFNPDLLEEAAKRDGATSRLSLSASRKAALWDYFVRQYNDTAGEIEDDFHTLFGEAFLHAYDMEVNQYKDSQSGSE",
                "MDIKTALLSRQGARASNQDQVGEVIGKRSACFVVCDGIAGLPGGDMAAKLARDTILSQFDGDHHLNAQYIREYVNEANRTIRTEQQATKDYHRMGTTLVSLFIDRDYQLAYWVHAGDSRLYLFRRGWLYHVTTDHSLVQQMKDAGHQTDGVSDNLLYFALGMDDEGRESSYSDVVPIEDGDAFLLCTDGFWHGVSEAQMKQSLHMVNTPQDWLTLMNQILLKNEHQTQGKQDNYSAVAVWVGEPQDTTLLHSLSDAEQYFPFRD",
                "MKLWLSGLALLAISAGAQAENYRIVQSASQKLDVWIDNIKDNTPKSWCAAELSLRIVANGDKKISVLESFMPRLGSLLESQCATLNVVHWQFNKPDGTPIAQGNAAKANDWTPVIPPKEPVEQQAPRQIRVEDLSPIADQTPWLKFSLKEGCYLRTFWQEGSHTSALFIPAAGEGKCDAGVWLNGRYDVTQRSTDGEKKIAMTFVHGFPVIGLNKNADVRNLTVTSANNERMVISDGRLAQSWMILPYVSDLNSWQASGTVAVEVPLDQAINDEHLRLHLEEVRKVWSSWLEPGTSLTIVLVNALYPQLRDPAAGAYRTLK",
                "MQTLYQQLSSTSLADTLTQLENDIKTQPANADLRAAFVQLLCLAGNWGRALIQLKSWLALKPQAKPTITLLEQAIAGEQRRIEVMEGRARPNMPDTQWPWLTPLLAALSARNADTASTQREAAFAEAEINPGELTSQERVHRFDWLMDGDARLGPVCEVIVNGRYFWLPFSAIAEMRFQAPSSVTDLVWRHTSVRLVDGTEQVCQIPARYPLMEDTEDRFLLARATEWEPINNGGEQYLGIGQKVWLNDSDEFPLLSLDSLIFSVDEDRHD",
                "MTKQYREDENALLRGGWRFRREQETIGARDKMQPSLLDRLTDDAPDKRQEPLNSNLVSHSTLRRHVLRDLQWLFNTINNEAQHDLSGMDQIRRSVLNFGVAPLAGQRMSDIEWQDIQRKLTEAILHFEPRILPQGLQVRCISDPKSLDLHNVLSIEIKGRLWCVPYPLEFLFRTDVDLENGYFELKDAG",
                "MESKLLDYYNRELAYLREMGAEFAERYPKVAGRLGMRGINVADPYVERLMEGFAFLTSRVQLKMDAEFPRFSQRLLEMIAPNYLAPTPSMAIAELHPDSAKGDLSNGFVVPRGTMMDSQTLKKNGVTCSYATAHDVTLLPLHIDLAELGGVPADIPLGQLGLGHHGAVSALRVRVACDGAVNIQHLDFDRLDFFLSGPDIQALKLLELLMEHQVGIICQTVEPNPARIILGEDALRQEGFDTDQALLPDDLRNFDGYRLLHEYFAFPARFQFVSIRGLRPLLAQSGEVKAFDIIILLDKADEQLERVVDKDHLAMHCTPVINLFPKVAERQKISDAHHEYHLVVDNIRPLDYEVFAVQKLYASVDGLHDEQVFRPFWSTWARDGDNYGAYFSLRREQRALSEHALRYGTRTGYVGSETFVSLVDEHHAPWNDELRYITAEVLCTSRDLPLMLQQDLGQFVMPDSLPVRELTMRKGPTPPRPALAEGLSTWRLISQLQMNYLSLMDSDDGEGAAALRQLLGLYAQLAETPVARQIEGIRHCVLEPVHRRVPEPGPIVFARGVGITLTVDEQAFSGSSPWLLGSVLERMFARLVAMNSFTEFTLISQQRGEVGYWEPRMGKRALI",
                "MSETLQASEPIRRMTLLPENFWNAVMAAPWRYDLFQLLRRLDAQGGERYLLGRAPLPRFEPLRIGQKPAMAFAPSTIAEVSSRDNSPLHDISIFSFGLFGPNGPLPLHMTEYVRERIYHHQDDSLSAFANLFHHRLTLLFYRAWADAQPTVSLDRQDDKRFEQYLASFIGMGQPGQMEKSCLSHHARYMLAGHLSRHGRDAEGLEKILRYYFQVPVKLVENVPQWMPLTTSEQARLGTGRRVPRLGKSAFLGVSVRDAQHKFRIELGPLDLETYRRFMPGGIWVRELRDWVRQYLGIEYQWEVRLILSEEAVSGATLGGNAQLGYSTWLGRQPQPAPCGDLMFSIEGALGSRHG",
                "MNIKYITITFFFTFFSLAAMASDSGGYIDKPTEKASELVKKYVISGDSDKPSILNNLTKLADSNPENINVIRIYTSLLSSERMYKKAISYLEPINKSKTTSSLLLQECMLKDRINKTDLSCYKKVVFLSEKNGTENMDYLMALFFSDDEKFEKKKNTLIKNNHSLENNFSIFSYDKKSVLQSIYP"
            ],
            "species": "Brenneria izadpanahii",
            "taxID": "2722756",
            "families": [
                1946,
                10000,
                10000,
                10000,
                0,
                1961,
                0,
                1923,
                2033,
                2004,
                1164,
                10000,
                2040,
                2039,
                2038,
                2037,
                2053,
                2042,
                2043,
                2044,
                1722,
                2045,
                1722,
                1163,
                1783,
                2041,
                2035,
                1620,
                2017,
                2046,
                2047,
                2048,
                0
            ]
        },
        "assembly_id": [
            "WP_208230548.1",
            "GCF_017569925.1",
            "https://ftp.ncbi.nlm.nih.gov/genomes/all/GCF/017/569/925/GCF_017569925.1_ASM1756992v1"
        ],
        "species": "Brenneria izadpanahii",
        "target_family": 2053,
        "operon_type": 43,
        "operon_filtered_PaCMAP": [
            0.27408868074417114,
            -7.533938884735107
        ],
        "operon_PaCMAP": [
            2.413396120071411,
            -1.9662796258926392
        ]
    },
    "WP_054157440.1": {
        "flanking_genes": {
            "relative_starts": [
                -20876,
                -20360,
                -19833,
                -19310,
                -16318,
                -15175,
                -14571,
                -13021,
                -11633,
                -10819,
                -10293,
                -8498,
                -7488,
                -6338,
                -5001,
                -3472,
                1,
                1511,
                2549,
                3853,
                5152,
                6618,
                6786,
                7737,
                8587,
                9221,
                10581,
                11100,
                11957,
                12807,
                13730,
                14903,
                17001
            ],
            "relative_ends": [
                -20376,
                -19935,
                -19357,
                -16551,
                -15266,
                -14666,
                -13090,
                -11630,
                -10812,
                -10286,
                -8512,
                -7473,
                -6328,
                -4998,
                -3469,
                -5,
                1518,
                2452,
                3688,
                4752,
                6222,
                6773,
                7706,
                8501,
                9216,
                10393,
                11042,
                11960,
                12805,
                13715,
                14734,
                16501,
                20081
            ],
            "ncbi_codes": [
                "WP_054157525.1",
                "WP_054157428.1",
                "WP_054157429.1",
                "WP_082352436.1",
                "WP_082352437.1",
                "WP_054157527.1",
                "WP_054157430.1",
                "WP_054157431.1",
                "WP_054157432.1",
                "WP_054157433.1",
                "WP_054157434.1",
                "WP_054157435.1",
                "WP_054157436.1",
                "WP_054157437.1",
                "WP_054157438.1",
                "WP_054157439.1",
                "WP_054157440.1",
                "WP_054157441.1",
                "WP_054157442.1",
                "WP_054157443.1",
                "WP_156318500.1",
                "WP_197278312.1",
                "WP_054157444.1",
                "WP_054157445.1",
                "WP_054157446.1",
                "WP_054157447.1",
                "IP76_RS06750",
                "WP_197278313.1",
                "WP_082352438.1",
                "WP_054157448.1",
                "WP_054157449.1",
                "WP_054157450.1",
                "WP_054157451.1"
            ],
            "starts": [
                224,
                740,
                1267,
                1790,
                4782,
                5925,
                6529,
                8079,
                9467,
                10281,
                10807,
                12602,
                13612,
                14762,
                16099,
                17628,
                21101,
                22611,
                23649,
                24953,
                26252,
                27718,
                27886,
                28837,
                29687,
                30321,
                31681,
                32200,
                33057,
                33907,
                34830,
                36003,
                38101
            ],
            "ends": [
                724,
                1165,
                1743,
                4549,
                5834,
                6434,
                8010,
                9470,
                10288,
                10814,
                12588,
                13627,
                14772,
                16102,
                17631,
                21095,
                22618,
                23552,
                24788,
                25852,
                27322,
                27873,
                28806,
                29601,
                30316,
                31493,
                32142,
                33060,
                33905,
                34815,
                35834,
                37601,
                41181
            ],
            "directions": [
                "-",
                "-",
                "-",
                "-",
                "+",
                "+",
                "+",
                "+",
                "+",
                "+",
                "+",
                "+",
                "+",
                "+",
                "+",
                "+",
                "+",
                "+",
                "-",
                "-",
                "-",
                "+",
                "-",
                "-",
                "-",
                "-",
                "+",
                "-",
                "-",
                "-",
                "-",
                "-",
                "-"
            ],
            "names": [
                "type VI secretion system amidase effector protein Tae4",
                "hypothetical protein",
                "type VI secretion system tube protein Hcp",
                "type VI secretion system ATPase TssH",
                "type VI secretion system protein TssA",
                "type VI secretion system contractile sheath small subunit",
                "type VI secretion system contractile sheath large subunit",
                "type VI secretion system contractile sheath large subunit",
                "nitrogen fixation protein",
                "type VI secretion system baseplate subunit TssE",
                "type VI secretion system baseplate subunit TssF",
                "type VI secretion system baseplate subunit TssG",
                "FHA domain-containing protein",
                "type VI secretion system baseplate subunit TssK",
                "type VI secretion system protein TssL%2C long form",
                "type VI secretion system membrane subunit TssM",
                "type VI secretion system-associated protein TagF",
                "protein kinase",
                "polysaccharide export protein",
                "SDR family oxidoreductase",
                "PAS domain-containing protein",
                "hypothetical protein",
                "sugar kinase",
                "GntR family transcriptional regulator",
                "YitT family protein",
                "aspartate/tyrosine/aromatic aminotransferase",
                "pseudogene",
                "dipeptide ABC transporter ATP-binding protein",
                "ABC transporter ATP-binding protein",
                "ABC transporter permease subunit",
                "ABC transporter permease subunit",
                "ABC transporter substrate-binding protein",
                "efflux RND transporter permease subunit"
            ],
            "sequences": [
                "MTVAFDTLNSNYSGSTPFKSNYVSQQDLFAEIGWDSFLNNPLYANTCAVRISLALVKSGIKIAPKSHNILKGTHSGKGIQVSMRRLADLLATPGYLGTPETFTPRTAQTGIAARKGLVAFNEIPGYAGGGHIDLVTGAAEAAQCASACYYQSRSIWFWPLLSSRTA",
                "MPSRLTIRALINRPGRLSVTALGFLAVAAIIGSQPSSAQQVDIFRMSGEQLLAGLKGEAVPEITNPDLRRQVSYDRAAAYVAGVADATDGTAWCMEGGILLHELTDRVFTELKTAPADALARNAAIPVLAALTKSFPCKDD",
                "MPIYLQIDGIQGDATHEQHRKWMDIEAIHWNVARNMNTSAGSAANREASEPTVSEVILTKVSDSSSTKLFQEACSGRTGKRAVIHLVTTGNPGDTYIEYSLTNTLIASYSIDSNGDRPVETIKLNFTKMEVKYTPYDDNHSPQSPMIASYDLATTKAS",
                "MPQIEIDRLVRKLEPSLHVGLETAASIAVRFQHPAVDLSHWLRALTDDTAFLQVAEAAKIDIGVMRRELDQAIADIARTDGQSLVLSENILTLCREAWLAASLQGGRELIAASDILVTLLDESSLRIIARGTAPSLLRADRAALEALRAAQVGAAPQSTASVETHGVASAEQQNEFLRLYTRDLTEDARQMRLDPVIGRQNELRQVIDILMRRRQNNPILVGEPGVGKTAVAEALAIGIACGDVPERLKAVRLLLLDLTLLQAGAGVKGEFERRLHGVVDAVKTSMQPIILFVDEAHSLIGAGGQAGQGDAANILKPALARGELRTIAATTWSEYKRFIEKDAALTRRFQIVQVLEPNEATAIRMVRGVAPSLKRHHGVRIRDEAIQAAVKLSARYLPARQLPDKAISLLDTAAASVALARQTRPEKLSDLAHELKLVTDERTWLLQEPETEERNSRIEAASAEIEDIRREISVLEVQHAAEVLLVQEADRLEQLSAHDEDLQPASTFAADNVGNVAVLAASHRDERPEVTLLKVERSLAEIVGDTALVPRVVNRDVVAAVLARWTGIPVGKLLADQVEAVCGLDQKLSTRVLGQDRAITRIAAAMRAARAGLADPTRPPAVFLLVGMSGTGKTETALSVADMLYGGSQHLTTINMSEFKEEHKVSMLVGSPPGYVGYGEGGVLTEAVRRRPFGVLLLDEIDKAHPGVQDIFYQVFDKGALRDGEGRDIDFRNTTIFMTANTGSELLAQLAADPETMPEGEALEAMLLPELQKHFKPAFLGRTTILPFMPLTAESLLGIIDIQLERIKARVLATYGAAAVLAGEARSALVAKAQTSEMGARAIELMIMRDLMPVLSTYLLGTLTRGVKVTRITIRHDGHSFTIEAEEGEVATQSGTATHAGRPDEETPQPSQARGGHDT",
                "MKIESMIAPISEDRPCGFNIRSNTDSREIYFSIKDARTMARAAERSVEPGQTVNSSAIWVEVRNLGLSILSSRGKDIEVLAWLMEAQLRLEGFAGLRDVYQVTLSLIEHYFDDLHSIGDDDPEERFAPLAGLNGIGSEGTLIQAIRLTPLTPNAKFSQFSLWDFQVSQRPGEERAREALQQAAADVGQSAMVEHLGAVRDCISLFDRLTELLIERCGAQAPPSSNIRNALVEAANAIRYLARIEEEPLGLLLPADPMPEQSIVLPEQKQTAAVPPRVDAIRSRDDAFEVLLGVARYFRKTEPHSPISMSIETLVRRGRMDFSQLLAELLPDAAQRQAVLTAAGIRPNLDA",
                "MASVHEKLERVRKPRVHIKYEVETEGAMVVKELPFVVGVLGDFSGNPTQPLKPFGERKFVQIDRDNFDDVMQRMSPGLELAVDNTLQGDGSQMRVSLKFERMEDFEPGSVVQQVPALKALLDARNELRDLMSKADRSEELERLLEEILQNKGDLAALVGQLGEKNHDGK",
                "MSAETQVQARPEAVSSEGENLLSKVVAATRQTEPDRAQDLLRTLTEQAMKGTVSYDRNLTITLNNAIAEIDKAISLQLAAIMQAPEFVKLEGSWRGLNYLVKNSETSVNLKIRVLNASKREISKDLAKAVEFDQSRLFKSIYEDEFGTPGGEPMGALIGDYEFGNSFEDVQLLQGVSMIAAASFAPFIAAASPHMFGFDDFRDLAKPRDLEKIFETAEYAKWRSFRESDDSRFVTLAMPRVLARMPYGPNTTPIDEFNYDETGGSTSGELAHDSYCWMNASYVMGTRLTEAFAKSGWCTAIRGAENGGKVEGLPMHVFSSDEGDLDLKCPTEVGITDRRDAELGKLGFLPLCHYKHTDYAVFFGAQTTHKPKTYDRPEATANAAVSARLPYIMATSRFAHYLKVMGRDKIGSFMEAEGCEAWLNRWISNYVNANDDAGEESRAKYPLRDAKVTVQEIPGRPGSYNAVAWMRPWLQMEELTTSLRMVARIPTKN",
                "MLDTRSDLRRRVDQLIHLIDDRLNRQVNAILHHADFMAMEARWRGLAMLVVEAARGPDVKVKVLAVSWQDLSRSIQRAADFDQSHLFELVYSREFGMPGGEPFGLLVGDYLLSPEEPSGGDTVGTLAQLALVAAAAFCPFVAGATPQAIGLERFADLDRVHDFSFLATDPRRLRWNSLRAADDARFLGLVAPRVLMRSPLPPLSRRRDDLFPFREEIAADGRTLLWGNGAFAFASIVIRNFIESGWFADIRGVTQDGIDGGLLSEQQLPPLDFGTESGGLSAQPPVEIRLSSGQEQQLGDLGVIPIGTTYLTANAIFNTNPSLHAPSRFSTEQARQNARLAAMLQYVLCASRFSHFLKVIMRDEIGQISDARTLERRLDEWLGGYTLGNDDADLSLRVRYPLRSAGITVAEVPGKPGCFSCTVRLQPHFQLDDISTSFHLIAEMARDTVGLASGPASRERISA",
                "MSFSQEVDALLSSNDIRAGLEACKARLKTAPSDPQARQLYIDLLILVGDYERADDQCGLAATLDSSKVMSFAMLRHQLRGMAARNAWYETGAVPEFPDGPTGLDTLALKLAVADRAGNRNETGAALTALETARAERPMSVAGQNVSDFRDLDDRLPHAFEVIMGGGSYLWVDYSRVRQLRLDPISRPRDLAFRPAQLTLMDGATAPVLLPAIYHGTAGDDATQRLGRSTEWVETMTGLTVGLGQRCFLSGETLVPFHELGLLENIATEEAVHG",
                "MADPLDMFRPRERQVARSILDRLLDDAPYSSADPMSGYVDQVRDMRECIRRDLEALLNSRKPIRTPPAKLVELQNSLLGYGIDGAVSANLITDEAKLMLARSIERRIRRFETRLDNIQVTILKSRTVTERALRLRIEATFRLHDGMPPISFESTIDPATQRFRVDGGRSAEYGVAHG",
                "MAEGFLSRYNEELAALRQRAGRFANAFPKIAGRLRMSDEVADDPHVERLIQSFAYSAARIRQKLDDEFPELTDSMLETLYPHYLAPIPSMTIVQFEPGRTLASQQVIPRHSELVAEPIGGESCRFRTTQDVRIAPVELVAAKLTGQPVEAPPAPFPGVAGCLRLSLRSTDERLPLSAVGLTHLRLCLTAPWQQAVGMHELLVNHVAGFAFARHADDRTAIFMPASKLTPVGFQSDEAMLPYPAASFAGYRLLSEFFALPQKFLFLEIAGLEAWQGDAMEVFIYLRKSDPKLERSLTARDIALHASPAVNLFRQGCEPVAIDGTRTEYRLIADARRQKTREIHSVERVVLTDVAGRRQTCQPFFGRSQRTNGASIYFQIYRRFDEDDGTSDTDIAFVDPNKRHATPLDTVASIDALCLNRDLPEQLPFGGGHPHLQLASGHEAVASVMALTPPTPAVRMNDREGRAWRLVSHLVLNHLSIADGQGGALKDILSLYAFRDTPETRQLVDAIAAVETHQSLARMEHGGMVSGTEVNVSFDPAVIDQPTAHLFGLVLDRFFGLYTSMNSFTRLTVTMKGMSEPVARFPARAAERPLI",
                "MTHRISEITDTLADRLDREPGSFDPVTALRVAQTSANGLLDIVAPVGVSPAPLGVSGYERRGPRQKIRALFANLTGPVGALPHAYNELVLREERNRARALSAFFDLFNSRVSELFADASDKYRLARRLRWRGASEHGGFIKALLSLAGLGTHELVDRVGIEQDLLLRFSGYFSDKTRHASGLRAMLGDLTGLPIEIEQFRPRWLAIPLDEQTRMGQSSAVRLGINTSAGSAVRDLVGSFRIVVGPVRYGDYLRFSPDGRFIREVVALTRLYVGPVLDFDIQVILHKDDVPFSSLSQAGHVPRLGWNSWARIAPAERDSRDAIVNAHSVERRISEDATCRSN",
                "MQIELMPIGGKEVGQFNRMVLDRGRKTLGRGPDCDWKLPQDLRVASKLHCIVERQGDRFQLVDRSSNGTWVDGVLVQDGASAPLADGSRVTIGNLELAVSISGQPSGTDGDFAGDYALSDEPLTISAILSDIVPGGRIAGGILGASETAELPVRPSIAIKGVSSSRNVEIGWSGPPDPRDFGTILPADWDADPTSEFGGLLEHGAATQVSISVAPKIGGGQAKAPSQLADGLPESGSTAVAQDSDAALTPLVDRLERQVGLLSGLLGCDDGTSADTLTDRVDIDGRLIALLTVHERLHANLDRLLSNSDRIFNPRMIEARVDAQSGLPLGPLQALRYWRIYRAQFVTDGRNLSAFDLMRAGVSADPLQETPGRAGLAKQGKTSDEE",
                "MRNENRVAWSEGMFLRVQHFQQSDRWTERLVRTSIRPLSPYPWGVSELAIDRSALATGKFALVSVAGILPDGTPFEAPLDTDLPPPLDLDETVKNTIVYLALPTRQPGRADTTINGVGLRNQIRHVGSVYEAPDANVETDFMAQIEVGRLALRYLKSGDDMAGYDLIGVARVVEVRSDRAVILDADYLAPSLTLSAERRLSDLVGELLGIVRHRAEAIAERIGDPTIRGTAEVGDYFLLQILNRADPLLQHMVANATRLHPVDFFETCIQLAGELATFTTERKRAVEFPPYRHKDLKATFAAVFDELRTSLSAVLEQSAVSIELAERRHGVRVGTIHDRTLLRDAGFVLAIRADMPAEDIRRKLPAQIKVGPVERIAELVNVALPGIPVRPLPVLPRQLPYRSGTIYFELDTQNPLWKQLDTSGAIALHLSGDFRELQMELWALRA",
                "MSRDPSSWQSLPTIVELTDSGRAKQQAAARIADLLDDVIVAPENNRASGDASVDRTGWSVERLVRDFSLGGEEVPMLVRAAAPLLNLSHEIRKTDAQPDIDELRRVSFEVVNRYERDLGAARISPERARAAHYIICATLDDVVLSKPWGVTAGWARSGLVSTFHMDVTGGERVFDLLDHFHQTPGSAKDILLLIYLSLSLAFEGRMRVSARGNLELSRIRDGLYKTLLGQYGIFERELSPHWRGVSARHRPLKTATALWTLLSVVALIFALGYLFFTLSLNGISDGTFTRLAGLPPSETPSVVMTTPPLPTPPAEDPAPIAVAPPPVIPELPPRKPDPVPIEELLAFLQPEVDKKLVTLSDAEGRLRIRINNSGLFETGSAEVSPLFRDLLERIGAALAADRFRAVVVGYTDNVPIKTVQFPSNWHLSEARAKAVGEILGAYTGTEAILTEGRADSDPIASNDTPEGREMNRRTEVLVLTDPRQHLGGQDIAPPVVEASEPAEPSTGSQP",
                "MNPLSLFYTIRSYVEAYAGLVGRRFISVIWVVALCVVIWFYGFLLAFGSFKPLASVNIRILLVATVSLAWLGYLVFTIIRDRRRDTALVDGIEKSAEAEAAASQSAEVGEIHARLKDALQLLRRVTKRRFGYIYQLPWYVIFGAPGSGKTTALTNSGLSFPLGDALGGNSVQGIGGTRNCNWWFTDDAILIDTAGRYTTQDDLNGTAKAGWEGFLGLLRKYRRSQPVNGALVTLSIGDLISRDPESQRDEVRIIRQRLAELDEQLQVRVPVYLVLTKADLLTGFIEFFDGFNRSDREQVWGTTFSLEQSEAMEDLPQRVSEEFAQLQERVGAMLIERLQQEPSAEVRGRIFRFPAEFAALRERLQDVVEELCASSKLVEPPLLRGIYFASGTQVSEAGATGGSVRPRRSYFLTRLFKEVIFGEAALVARDKRLTRRQVMTRRAAYAIAGIAVSVVLTSWIATYVQNRAALLSAERRLDAFEELIRGIPVTNVADTDFLRILPAIDNLAAVSTDFDVTRAWPLSFGLDQQAKVEGRQRDAYRRALNALLLPRMLVQLQRDMQMSNDPEQTFDALKFYGMLGGLGPMDVDFAERQAEIMYSRLYPGEARQAVRDALTRHTAVLASGTLSSVELDNRLIAEARERIREIGVADRAFHILVQHRDAQALPNWTAAQALGPLGERAFIRRSGKLLRNGLAGIFTATGYRTVVSLRLDDAARDAVNEEWVRGEANPPETAIDAVGQAALMLYHAEFERQWRSLLADLVIKPSQTIADAAETTRILASEPNPVELLLRAIARETDLSIVTSPPASGGKGVTEAFASVVHASPPDPYGGLREMLDANAGESADGQAQTEMQQLIARLSVLGEQLSRATTSSAELAKVFDVDSQLTMANQDLLQQARRLPAPADTLMAGVAADIGSLAVKSARTRIAEAWSAEAANFCESVVLERYPFDRQSSRDAALADFVRLFAPDGVMKTFFDQRLSPFVDTTSTPWSWKGTFGSRGIESEAVAQFGYADQITRAFFPNGAKVPQVSVNVTPVSLSQAANAVKLELGGQPVIYFHGPIRSKSINWPSEEGNNSSSLAFQPGGWQNGLTATGDWSLFRLFDRSTLVPQGDRDLFRATFEQNGLKASFDIQFGSVLDPFRLPALSAFSCPKAF",
                "MQDKGYRTSESAERERIGFFGKLPSHGDFVGWGFARDFELTLQAFLQTGLQSCASKLGSSWEDAFAGMPPWRFIVERGLWCGGTVAGVLVNSRDRVGRRFPLIVAVQIYEFSGHPRQLYLDESWFTAVEALAETANHRDFDMERFTTALTRLRRLRPADPPDDFAGIRDRVATESIWWSVEPGSRKVRGFRNSGPPRGEDLPKLIEAGLPPLSAAAQPGQGVADPDPAPLSSVGTSPGSMLPQPIGRSSSSEVMVDGSRRNSSFVGRGSSPVVPPAVHQPSPPLRCRHAYSSHSGTRTTLNADAILAADASGMFVVADGIGDGSGAVHAAKLIVHLLGSDIVPGPLEPRLQYVTSKIGLVNGLLFSQRRENTDAAVETASLVALLVGEDRVGLLWAGDARCYLIRHGMMRCLTRDHVALGLRYNLSRAVGLSDTLSPETTTVMIEPGDLFLLCSAPLVRVLGERLIAETLIQEEFSQAPAILVENSMIAGARENLTAVCVSVDHE",
                "MSDAEDSAARRIADCFASLWHLVRPIDGSGTDEFRRMARIQIINALERGGEFVGSQTGVQLFAGTFYSEAVIWSGQMSEVHLVRHRDLGNLQVLKTVPKARARDQMIVERLIVEAKIGVALRHAHLVETTMLLRLEDGRPALILESCGKSLADQLAHGVVESGEIVTALMHLLEGLSALHRAGYVHGDVAAENLLSALDLAEQWKLGDFGLTLPVGGSCAVKDVAYQGRPHYASPEQKAGLQLTPLSDLYSVGMLAGHIARSCVPACTRDQLIASRALQAFEAILVQEDQGKRPADAHTCLAILKDCFRSCAN",
                "MRKTYPVLLALLLGACAAPSDGPSPSSFYNTKDPVTGGNVRVVRLQEASLSEITSDAAPASAGDAGLSIFRSSGYSDARLGRGDVIDVTIFDTGEEGLFASANSKTLPLGRFTVDSSGNVNLPFVGRQRAIDSSPQALQDRIVAGLKGSAVNPQAVVTVVERPGSGVSIGGLVHQPGRVGLTARKERVLDGLALAGGASAAPGATMVSLTRGGRKASVSLARILEDQSQNVYLLPDDQLYLEDDAPSFTAMGAFKSTGEFTFEPGRMTLAQALARAGGLLDDRANASQVYVLRSQQVQVPSRVIDGKTVAAGPVKVRPTIYRADLKDIGNLALMQQFKMRDGDILYAGNSGMADFGKLFTIYQKSPSLPAAPLPKTPGL",
                "MSAQYLVTGASGQLGRRVLHHLLETLMVPAGDIVAASRRPETLKEWKDRGVTVRRVDFDEPSSLRHTFAEARRVMLISTNSLDRPGHRLNQHQAAILAAEQAGVGHLLYTSMPDPANSPLLFAPDHEGTEAAIAASTIPAWTILRSNWYFENVYKKAPTALASGHWHSSAGEGRVAYIARDDVALAAAKALVEANEGKQTFTLTGSKTYAYRDVAALLSQATAKDVTVVDVPLEALVNGMICSGLPEPIARVFASVDTTVGVGGLSMTTDDFRHLTGRAPQSYEEWFAASADNLRSLVA",
                "MQNFELTVNLPDTATTPFKASGVSSAHFLKLIEERRTIGFWSCDVSSGKCWPSTGFYRILGLQPGTPFEISGIAQQVHPEDRVLVEDLWSMIRLGVPVNRDFRIIRSDRTVRWIELRSEIVLDQHDKPSRAIGMLLDVTAMHESRHALEDMLDRQKAMGSLVSMEWRISGDGTSLTQSNWNGLTGQNEMQAAGGGWLAAVHPEDQSRVASDWARAVSTNSPYRNNLRIRRADGIYEWFHARAVPIIKKGGQTHEWIGILIRTDEIHASHLPDDHSYQTIMPAQIRAARAILEWTLDDLSRISGVSVSSIRRIEAGGERVTRPASLIAIREAFEKEGLHFQDDSSVSFSRVRTNPDS",
                "MSNVIKFERPPEPKVPKPKKTLSPMLRRRLTWGALVLAFVATWAYFTLAGA",
                "MGRIVSIGECMGELSETGAPGALNMGFAGDTLNTAWYLRRLLDAHWQIDYVTAIGSDGLSDRLIDFLNQEEIGTQYVQRLTDKTIGLYYITLKDGERSFTYWRNDSAARRLASDPARLEAALDGADIAYFSGITLAILPPADRLTLIDTLSRFAGRGGRVVFDPNLRLRLWDNVETMRGWINRAIAISDLSLPSFDDEAAHYGDRNPEATAGRFRDTGAQRVIVKNGAGEITILDRAGSLEKLAVPPAPAIVDTTAAGDSFNAGFLAAELTGATIQQSVTAGALLAGRVIGARGALVRSATEVAPT",
                "MPAIGKTHIGVDATAPPTTRGAAHRIHATLRDDIIHMRLRPLDILAEKQLVTRFGVSRTPIREALLRLADEGLVEIVPQSGTRVARIPASALREAILIRTALEATTVSLAIAGSSDETIALLRTNQRELAEAAGQGDIARIHVIDTAFHQLIAEIAGCPGIWSVIERSKVQLDRYRSLVLPQSGRITLVVDEHAAVIEAIAAGNDRLAVEAMRLHIGRMIEEIEEHDMLDPMLFVDDRQRAVPAWRTLTTPNFS",
                "MTTTIANTEARAERHRLYEDLLAMISGTMFVSLGTLIYAKTMLTVGSSAGLALLVSYTSGWGFGPIFFLINLPFYFLAVKRMGWPFAIRTFTAVALVSVLSRLNSQWIDFSHLDPLYATVIGGGLIGTGLLMLFRHRTGLGGINILAMYLQEKTGLRAGYFQLGVDLAILGAAYLVLPADRLALSVLGAAIANLILAINHKPGRYMGLS",
                "MFDKLASQPTDPLLALIGLYNADGRPDKIDLGVGVYRDDRGRTPVMEAVKSAETLLLETQESKSYVAPEGDRIFLDLLWDLVGGTGTGKLAAGVQTPGGSGALRLAAELIARAGTGRLHLGLPSWPNHAGIFGATGLTVETHPYFDVATQDVRFSSMMKALSSAQRGDAVLIHASCHNPTGATLTAAQWEELATTIAERRLIPLIDSAYQGFGSGIEEDVLGLRRVIAAAPEALVAVSCSKSFGIYRERTGAIFAVAETQSAADTARTNLVTMARTSYSMPPDHGAAVVRTILSFDSLRQTWADELNSMRYRLNELRRELATALSDSWQLAPQIAEQQGMFSLLPLTEADVLSMRTQHGIYMPTSGRINIAGLKKTDVARVASILKPLLG",
                "FAKESEQUENCEFAKESEQUENCEFAKESEQUENCEFAKESEQUENCE",
                "MSADINATNPMLEIRDIKRDYHVPGGFLKPSKVVQAVKGVSFSLEKGKTLAIVGESGCGKSTLARILTFIDEPTAGELLIDGQKVDTRPGHLTAEMRQKVQIVFQNPYGSLNPRQKIGDVLGEPLLINTKMSAAERRERATEMLVKVGLGPEHYNRYPHMFSGGQRQRIAIARALMLNPKLLVLDEPVSALDLSVQAQVLNLLADLQDEFGLTYVFISHDLSVVKYIADEVMVMYFGEAVEYGSRDAVFSDPQHEYTRTLFAATPRADVESIRARMAKRKLALAAG",
                "MALLDIQNLTVEFQTSNGWFKAVDGVSMAVNKGEVLAIVGESGSGKSVAMLAVMGLLPWTARITADKMEFEGLDIQKLSPAERRKLIGKDVAMIFQEPVASLNPCFTVGFQIEEVLQLHMGLGKAERRARAIELFKLVGLPNPEDRLNHFPHQMSGGQCQRVMIAIAIACNPKLLIADEPTTALDVTIQKQILDLLMKLQLETGMGLIMITHDMAVVAETADRVIVQYKGRKMEEADVLSLFENPQNPYTKALLSALPENATGDRLTTVSDFLKAADMGGAA",
                "MAEISPNQVVSSAQMRRQMLAEFWFYFSENRGAVIGLVVFLALVLTAVFAGVIAPHSPFEQYRDVVLLPPAWMEGGNWSYPLGTDPVGRDILSRLIYGSQYSLFIGVFVTTLSLTTGIAIGVIAGYYGGWLDTAIMRLMDIILAFPSLLLALVLVAILGPGLTNGMIAIALVLQPHFVRLTRAAVMTEKTRDYVTAARLAGAGPLRLMFRTILPNCMAPLIVQATLSFSNAILDAAALGFLGMGAQPPAPEWGTMLAEAREFILRAWWVVTFPGLAILITVLAINLMGDGLRDALDPKLKRS",
                "MFGFLLRRLAVLIPTFLGVSVIAFAFIRLLPGDPVALLSGERVMSPERHALISAQLGLDRPVVFQYFDYLGGVLTGDFGTSIVSKSAIIDQFFALFPATVELSICAILLAVAIGVPAGIIAAIKRGSFFDQTMMGIALVGYSMPIFWWGLLLVILFSGILQWTPVSGRISLMFFFPPVTGFMLIDSLLSGQKGAFASAVSHLILPTIVLATIPLAVIARQTRSAMLEVLSEDYIRTARAKGLSPFRVVSLHALRNAMIPVITTIGLQIGVLLAGAILTETIFSWPGIGKWMVDSVFRRDYPVIQGGLLLIAGIIMVVNLIVDLLYGLINPRIRH",
                "MKTKFAFAAAALLAATFLSGAASAKTFVYCSEGSPEGFDPGMYTAGTTFDASAHPVYSRLMEFKPGTTEAEAGLAESYEVNADGTEYTFKLRPGVKFHTTEFFTPSRELNADDVIFSLERQIKADHPWNQYVAGSSWEYAASMGFPELIKSMEKVDDLTVKITLNRPEAPFIANLAMPFASIVSKEYADKLEAEGKKEQLNQMPIGTGPFSFVAYQQDAAIRYKKNADYWGGAPKIDDLVFAITTDAAVRYQKLKAGECHLMPFPNAADVEAMKSDPALTVMEQEGLNVAYLAYNTTQAPFDKPEVRKALNKAINKEAIVDAVFQGMATPAKNPIPPTMWSYSEATVDDAYDLDAAKKELEAAGVKDLSMKIWAMPVSRPYMLNARRAAEIMQDDFAKVGVKVEIVSYEWAEYLDRSKAKDRDGAVMLGWTGDNGDPDNFLDTLLGCDGVGGNNRAQWCNEEFDTLVKKAKVTSDQAERTKLYEQAQAVFKKEAPWATIDHSLSVVPMRKEVTGFVQSPLGDFTFENVDIAE",
                "MSTSPAAPGSFNLSRWAIQHPSIARFLFALILLTGLFGLMRMGQKEDPDFTFRVMVVQAFWPGASLTDMQDQVVNKIERKLQETPHLDWVKSYTRPGSAIITLQVNGDTTAQDVADAFYQVRKKVGDIENELPEGLLGPYFNDEFGDTFITLYALTGEGFSYPELKGYAIQARDVLLATEGVEKAVILGDQPQKIFIDVSSQTLAERGLTFADLQEALAGQNAIDATGSIDTGSRSVRIAVDGGLSAAEDIRELRLSAGGQVTRLGDIATVSEGLEDPYQRKFRFNGQDSVQVGVVMAKGFKVTDVGKAVEETLGRFEAGLPLGVEVSQISNQPEVVREAVGEFSKALGEALLIVLVVSFLSIGWRSGLVIAIAIPLVLAATFAIMYELGLDLQRISLGALIIALGLLVDDAMIVVELMERKLEEGLSKIDAASFAYTSTAFPMLTGTLITTAGFIPVGFAESTAGEYVRSLFYVVGISLVVSWFVAVYFTPWLGYMLLKHRPHVGEHKDVFDTPFYRRLRATVGFAVKHRILVVLATLGIFATSLWSFQFIPQNFFPQSSRPEVLVDLWLPEGTSIKEVEAEAKRLEATVLKDEDQRFVATYIGEGAPRFFLPLDQQLRNPNYAQLLVMAKDEAARERLIVKLRGVLASDFPTVRGKVDRLFLGPPTGWAVQMRVTGPDRNEVRKIANEVKAAFHADPVLQAVHDDWLEPVSAMTLVVDQDRARALGVSSQRLRQMLQATMSGAPLADVRAGEETISIVAREPEENRRLLTAVNSIYVPTDLGAFIPLSQIAKVVPALEQGIEWRRDRLPTITVRATLPDGVQSNDVTMRIFDQLQPLRDNLPPGYAVEIQGGAEDSAESQQSIAAKAPIMLLVIVVLLMIQLQHFGKAMLVLATGPLGIIGASAALLISGAPFGFVAILGVIALLGIIIRNSIILIDQIDQDIAAGMDRGEAIIGSAVRRFRPITLTALTAVLALIPISRGIFWGPLAYAMMGGILVATVLTILVLPAAYSLFFGRSPQIQRAD"
            ],
            "species": "Rhizobium sp. AAP43",
            "taxID": "1523420",
            "families": [
                1721,
                1186,
                2045,
                2049,
                2042,
                2043,
                2044,
                2044,
                2017,
                2046,
                2047,
                2048,
                2041,
                2039,
                2038,
                2037,
                2053,
                2018,
                2010,
                0,
                0,
                0,
                1298,
                2003,
                1780,
                1244,
                10000,
                2033,
                2033,
                2004,
                2004,
                2005,
                1918
            ]
        },
        "assembly_id": [
            "WP_054157440.1",
            "GCF_001296045.1",
            "https://ftp.ncbi.nlm.nih.gov/genomes/all/GCF/001/296/045/GCF_001296045.1_ASM129604v1"
        ],
        "species": "Rhizobium sp. AAP43",
        "target_family": 2053,
        "operon_type": 32,
        "operon_filtered_PaCMAP": [
            -3.5503814220428467,
            -7.80047607421875
        ],
        "operon_PaCMAP": [
            2.0590670108795166,
            -5.451299667358398
        ]
    },
    "WP_027328455.1": {
        "flanking_genes": {
            "relative_starts": [
                -23527,
                -22919,
                -20104,
                -19236,
                -16543,
                -15422,
                -13603,
                -13080,
                -11504,
                -10024,
                -9436,
                -7886,
                -6306,
                -5795,
                -4434,
                -3535,
                1,
                728,
                1556,
                4116,
                4318,
                4940,
                5446,
                5967,
                6944,
                7282,
                7885,
                9893,
                10421,
                11464,
                11851,
                13125,
                14282
            ],
            "relative_ends": [
                -22916,
                -20091,
                -19247,
                -16558,
                -15413,
                -13596,
                -13106,
                -11572,
                -10014,
                -9494,
                -8327,
                -6339,
                -5815,
                -4461,
                -3562,
                1,
                738,
                1546,
                4105,
                4304,
                4935,
                5449,
                5964,
                6932,
                7135,
                7764,
                9867,
                10408,
                11419,
                11844,
                13128,
                14219,
                15553
            ],
            "ncbi_codes": [
                "WP_051234625.1",
                "WP_027328441.1",
                "WP_027328442.1",
                "WP_027328443.1",
                "WP_051234627.1",
                "WP_027328444.1",
                "WP_027328445.1",
                "WP_036186440.1",
                "WP_027328447.1",
                "WP_027328448.1",
                "WP_027328449.1",
                "WP_027328450.1",
                "WP_051234629.1",
                "WP_027328452.1",
                "WP_027328453.1",
                "WP_027328454.1",
                "WP_027328455.1",
                "WP_051234631.1",
                "WP_051234632.1",
                "WP_027328456.1",
                "WP_027328457.1",
                "WP_027328458.1",
                "WP_051234634.1",
                "WP_051234636.1",
                "WP_027328459.1",
                "WP_027328460.1",
                "WP_027328461.1",
                "WP_051234638.1",
                "WP_027328462.1",
                "WP_027328463.1",
                "WP_051234640.1",
                "WP_027328464.1",
                "WP_051234642.1"
            ],
            "starts": [
                513123,
                513731,
                516546,
                517414,
                520107,
                521228,
                523047,
                523570,
                525146,
                526626,
                527214,
                528764,
                530344,
                530855,
                532216,
                533115,
                536651,
                537378,
                538206,
                540766,
                540968,
                541590,
                542096,
                542617,
                543594,
                543932,
                544535,
                546543,
                547071,
                548114,
                548501,
                549775,
                550932
            ],
            "ends": [
                513734,
                516559,
                517403,
                520092,
                521237,
                523054,
                523544,
                525078,
                526636,
                527156,
                528323,
                530311,
                530835,
                532189,
                533088,
                536651,
                537388,
                538196,
                540755,
                540954,
                541585,
                542099,
                542614,
                543582,
                543785,
                544414,
                546517,
                547058,
                548069,
                548494,
                549778,
                550869,
                552203
            ],
            "directions": [
                "-",
                "-",
                "-",
                "-",
                "-",
                "-",
                "-",
                "-",
                "-",
                "-",
                "-",
                "+",
                "+",
                "+",
                "+",
                "+",
                "+",
                "+",
                "+",
                "+",
                "+",
                "+",
                "+",
                "+",
                "+",
                "+",
                "+",
                "+",
                "+",
                "+",
                "+",
                "+",
                "-"
            ],
            "names": [
                "tetratricopeptide repeat protein",
                "tetratricopeptide repeat protein",
                "tetratricopeptide repeat protein",
                "type VI secretion system ATPase TssH",
                "type VI secretion system baseplate subunit TssG",
                "type VI secretion system baseplate subunit TssF",
                "type VI secretion system baseplate subunit TssE",
                "type VI secretion system contractile sheath large subunit",
                "type VI secretion system contractile sheath large subunit",
                "type VI secretion system contractile sheath small subunit",
                "type VI secretion system protein TssA",
                "type VI secretion system-associated FHA domain protein TagH",
                "type VI secretion system lipoprotein TssJ",
                "type VI secretion system baseplate subunit TssK",
                "type IVB secretion system protein IcmH/DotU",
                "type VI secretion system membrane subunit TssM",
                "type VI secretion system-associated protein TagF",
                "protein phosphatase 2C domain-containing protein",
                "bifunctional serine/threonine-protein kinase/formylglycine-generating enzyme family protein",
                "hypothetical protein",
                "MotA/TolQ/ExbB proton channel family protein",
                "biopolymer transporter ExbD",
                "biopolymer transporter ExbD",
                "TonB family protein",
                "hypothetical protein",
                "type VI secretion system tube protein Hcp",
                "type VI secretion system tip protein VgrG",
                "DUF6484 domain-containing protein",
                "DUF2169 domain-containing protein",
                "DUF4150 domain-containing protein",
                "TIGR02270 family protein",
                "hypothetical protein",
                "DUF3300 domain-containing protein"
            ],
            "sequences": [
                "MTIYPRRHGKVVMVLLAIALLSACSQTPTTDNLSVSASGTSTPLTEPQQQLYEKALRHGQAGDYSAAAEQIERLVQQRPARAELWVHLATAYYHNDHGPQAEKALENALKLNPDLASAHNLAGTMALKRAEIETAEQHFEAALRQDPRSADAHYNLGLLYDTYYQDLSSAIEHYEAYLALVDSDERTAQWVRQLQSALERQGG",
                "MIGNKFSLSIAAIVLLTTGCSQQAPKRATLAELDQASRVSATTSNNALSGSVDSNDAKAAYYQFLQSAPDSDRARNQALARLADLELKESHRWSDQDNYQEDRRYRDTLERTIELLKTALTEFPEAEGNDRKWYQLAKSHDQLGHHEASLNALQQLVNQHPDSPLYPEAQFRLAESAFSRGDYLAAEIAYTAALHSSRDTGFHERALFKRGWSRYKQSLIEPALEDFIAVIHAQEFPSAATLSETPLGDEDRVIYDEYYRSLALAMVEAPSPNMVTSLFRKHGIEDWYAPYRAASKLLHAQGRTSDAVAQWQHLLETQPDPWVALQARSEMVELWREGGFQQQAIAATEQLYQSYQQRAGTEPRSAAAEQSRTQLRQHWKDAARYHHARYQDSGKSSHFDQAKQWYERYLEHFDGYAQQDGIALAYGDLLAEAEHTEAAFHQCRRAAFDGTVILDPEAAYAALALLNTLTDQAPERWTDDYGRYAEAFARLYPNDERTPAIALNAAQYAYQAEHYDTAISLAHYALNDAKTQSEAYPLILQSQLNASEYANAEQTASRLLALTALPDSLRQRAHQQRALSVYRQAESAEQAKEWKEAIRHYQRIHEMDPNTDNAPKGLYNALSLAAEQAQWELTIGLIQRFQSVYPDHPLRADAERQLSNAYLASGQTEAAARQYEKLAGSEEDATAQRAAQWKAAQLYLDEKNVEGAINAFRRYAHSYPTPYPQNAEAMHQLARLYTQTAEPDKRQFWERKLLTQDRQQPDNEKTERTRRLAASAALSLARSHHEQYDNTPLSLPLENSLARKTEHMQSAIERYAQAASYGLSDVTSEATHRIGRIYETLARALLESDRPPQLSGETLIQYNILLEDRAFPFEDKAIEFYERNLKRARAEGFNEWMAQSRQRLAVLFPVRYAREPKARFTLNHSEGQTGTPPLAQQREAQP",
                "MKRWSKQQYGALTLALLIGWSTHSPGAPRDALSERVADIRAAVEAGDWASVQKTLPTLSQHYALSETQRLYLRLVQGLNWQRQGQHRRAIEVYEAFQPGEPYYAEARTNLAIAYLKQDWWSDAQRELMQLLTEDIDAESKNRLRMMLGLSQLQQGFYRDARETFGTLDQDSRYAAFAWRGIGLSALHLQDYTGALNAFLQLKALNHPALPDGPFLVAFTYDQMNRLTLAQASYQEALLHYQAKLQTIDRQLEDNPSNQALKERREQIHTYLSQSQYGLATIYDRQ",
                "MITLDLKSLVNKLNNTTRNALEGAAGLCLSRGHYNVEIEHWWVKLLEVNDTDAQAILEKFELSPDTLITHFNRELDRLKNGSTRPPALAQSVVDLAKHAWVLASVEYGHPQVTSAHLLAALLMDDTLRRSAVASCRELETVPPESVRELVKAIVGTTPESELQSAATDSGEPSQSQAQASNTPCLDKYTVNLTQAAKDGKIDPVWGRDQEVRQIVDILIRRRQNNPILTGEAGVGKTAVVEGFALRIAKGDVPEPLRNVALRSLDLGLLQAGASVKGEFENRLKSVIAEVKASPQPIILFIDEAHTMIGAGGKEGQGDAANLLKPALARGELRTIAATTWAEYKKYFERDPALTRRFQVVKVEEPDETKAIDMMRAIGGMLQAHHGVRIMDEAIVESVRLSSRYMPGRQLPDKSVSLLDTACARVALSQSATPAPIEDTRRELEQIAATLRNLTRENAALGNCQERIDQLQERQTALESLLDTQQQQWQTEQELVQSINRLQKDIETAHEQSLEGVSEEVPGTPFEQSPEQSREELQGLLSQLAECQGDTPMIKVHVDGQAIAEVVSNWTGIPLGKMLADEIQSVLKLRDTLSDRVIGQNHALEAIAQSIRTARAGLTDPRKPIGVFFMVGPSGVGKTETALALSDTLYGGEHNLTVINMSEFKEEHKVSMLLGSPPGYVGYGEGGVLTEAVRRKPYSVILLDEMEKAHPGVQDVFYNLFDKGTIKDGEGRDIDFRNTVIIMTSNAGEEHIRALCQSQEAPIEPDVLLDNFRPQLLNHFKPAFLGRTTIVPYYPLGDEDLMRICAINMEKIRRRVHDHYNAAFSYDEDVLLHIVARSQEVDTGARNIENILTRTLLPQLASECLARMVSDEPLTRVHVGIDEEGQFQCQLEG",
                "MSVIDQLQAAPEEFSFLQILRLLETHHSEGKESASPHRPATVAPGVDFRPPGQEAVRLKSQHSLSFPTAEVSELQRHNEQWTLQCNTFGLDGAIGPLPFHYTELLLERQKAKDPALTRFLDMFNHRSASLYWRAASKYKLPLEYERARRHRGHGKTIDRHTEVLLSMLGLSPRLLRDSAQLPGEALIYYGGLLSQQVKTAGNLEQMVRGYFRVPAKVSEFSGTWCDVLPSMRCRLPTLTEPKGQNNCLGRSTLLGQKSWLAQNKVDLTIGPLDETQYQRFAPGSQALNALNELSSLYLGVDNQFDITLDVKTTALPKDMALGGAMPSRLGWDSRLPQSIYRAPSPEDTLKIPVSGQHAGSDSYPNSTANGTDRDAA",
                "MADELLPYYERELAFIRQMGAEFSKENPKIASRLGISSETIEDPHVSRLVESFAYLNARIQHRLDDDFPEFSDALLTTLFPHYQRPIPSMTIVQFEPDPEQLEATFTVPKGTALDTRPFKGEKCRFTTCYDTDMVPARLTDAQLMGRPFATPGSDRLRGAASVLKLRLEPFFESGNLAEGLPEKLRFYLKGQSQHIHPLYELLVNQCENVVISDGGTRPVFLGADAIQPVGFETDEGLLPYPDNAFIGFRLLTEYFAFPEKFLFIDINGIDVNRLCPELPELELYIYLREADVELEHHVRAQNFVMGATPAVNLFAHQTDPIELDHRQYEYQILPDVRRPTGFEIYSVDQVIAADAYGKSAEYRPFYGLNHDRDYHQDQTFWFAQRRHAKLKPSQRDDGTDVYLSLVDLDFAPSVAREKTLMIQTTCSNRDQPARLPFNSKEPQLQCADGSPPTRSIRCLTQPTETIRPPLGNSARWRLLSHLQLNQRSLSGPDAREALQEMLRLYDFKQTSAHRSLVEAIVDLQVRPVNAPLHIAGRPTLCRGMEVTLTVDDRLLSGISLCLFTRVIEHFFALYCSINSFSQVRIRRKGHDGFYKECPIRAGGRQCL",
                "MSYVEKTKQLRPSILDRLIDREPEATREPPPGRHQYLTELRQSVRRDLESLLNSRYCMVSPPEELTELEHSLLNYGLPDLATVNISNPEKKQAFVRELERILRDYEPRFKSVKITHLENRERTDRTLRFRIDAVLWADPAPQSVVFDSILEPVSRSVNVKESLHG",
                "MSTNLAEASPRSSGATVSLETVCEQRAHLTGLDDFLAETDARRALAYFLSDMAPAGPVDSALDIKISINRTVARIDRLISQQINAILHHPRFQALEASWRGLWYLVLQAEGARNIKIKVLDIHWAEVSRDIDKALDFDQSQLFQKVYNDEYGHPGGEPFGVLIGDFQISHRPSSGHPYDDITTLEGLSQVASAAFAPFVAGASPELFGVDDFSALGKPINLDAVFSQEEYIRWRSLREKSDSRFVGLTLPRTLMRRPYRAEAGSFKGVPFREEKGRRHGDGYLWGNAAYAFGGVLIREFANVGWFGHIRGVPRDQVGGGLVTTLPVDYFEGDARNQIPKPLTDVVITDRRERELAELGFISLCQCYQTPFSAFYSNASIQKPKRSADQTVNAKLSAMLQHVLCGSRVAHYIKVMIRDKIGAFISADECERFLRQWLFRYTTGREDLEWEEQARYPLREAAVTVNEHPERPGQYACIIHLVPHYQVDQMVSELELVTELVQAH",
                "MANNEEQVVDQAEAEVEEVSFLEQAITATRQTPADETQDLLKTLAQEAMAGTVKWDKNLTVTINKAIAAVDQLMSEQLSEILHHEKFQKLEGSWRGLNHLVMNSETGSQLKIRMLNLSKKELTKDLEKAVEFDQSQIFKKIYESEFGTAGGQPYSALIGDYEFSSHPDDISLLSQMSNVAAAGFCPFLSAASPKMFGFEDYTELSKPRDLEKIFDSAEYIQWRSFRESDDARFVTLTMPRVLARLPYGSATKPVEAFNFEEVTVGEDGKHLATDHDDYCWMNAAYALGTTLTSAFAEYGWCTSIRGAEGGGRVDHLPSHTFVSDDGDVDQKCPTEIGITDRREAELSKLGFLPLCHYKNTDYAVFFGAQTTQKPPKFDDPGATANAAISARLPYIMATSRIAHFLKVMARDKVGSFMEASEAEEWLNRWIGNYVNGSPGASAEMKARFPLAEAHVEVKEVPGQPGVFNAVAWMRPWLQMEELTASLRLVANIPKAG",
                "MSDSIHDKLKRVRKPRVHITYDVETNGAISEKELPFVMGVMGDYSGDNTEGKKSLKERKFSQIDRDNFNDLMGKINPKLGFQVENKLEADGSEMKVDLDFNRMEDFEPHRVVQQVEPLRKLMETRNKLRDLLTKADRSEDLETLLENVLSDTEALSALSGELGVGEEKKEEAKDGE",
                "MASPNAIDLDALLAPISDETPAGDDARADASPQSLYQTVKRERSSARAAERKSVHDGDSNEADEHWREVLTLAPQLLKEQSKDLEVASWYTEALVRKYGFQGLRDAFALIHGLVEQYWDDLYPMPDEDGLETRVAPLSGLNGEGAEGVLIAPIRKVPITEGQPPAPFSFWQYQQALDIQKLADEDARQAKEDKLGYGITDIEKAVLESSDTFFTDQLGDLDQALEHFRACHQLLDQHCGIDTAPPARNILDVLEECRGAINHLGRDKFAAANESAETEEDTDQDEATSASEPAKATRKGAMTREDAFRQLREISEFFRRTEPHSPVSYVLQKAVKWGNMRLDELIQELIPDSSSRTHYSELTGVEIEED",
                "MTLHLRITKAPDGTSPSQTVHAIDEAGGTLGRGPDNTLMLPDPERILSSRHCEFVHQGGHYQIVDWSTNGTFLNSSSEPLGKGTSAALNHGDVIEVGDYCFTVELATPMDTGTQNTPFASPGSPFATVEEPLPSAASAIPDDPFQSDPFGAMPEPAPVNGHDSLDPLQLLDGVNAPPAGGDMPASAWEAPISDDLGFSGRAQGPGPFAEPPGPDDRSLAPQDPGAEALAWPESKPENLIPDDWMEADDWLEDQPAAQAPVPPVSPVDPEPPRSESSLESREPEPPFEPEEAVAPEPPPVRIPRPGAQTAKTAPPPRESASDSDALFSAMGIDVQRLSDEERAELLPLIGKMMREVVDGMMQVLRSRASIKNEFRMNVTTIQPVENNPLKFSADVDEALDNIFLRRSQAYKEPLSAVREGFQEIAEHQLAMIAGMRSAFEQMLRDFDHERLESRFDQQGKRSAVAMVRRARYWEQYQDYYRELSDNIERSFQQIFGDEFVQAYQDQLRRLSSLRSS",
                "MRILNRGFLLLALVAMTLAGCSSRESKVGGMLNLQTDLTLTLDAAKAINPDVQNSPSPVFLRVYELNSKEAFAQADFIELYERDESALGDTLVQRRELSRLVPGEVRSHKLVLDSNTRYVGVLAEFFQFEDSVYKVVVPVTSRNVFRDTLKVRISGNQLSVVN",
                "MSLSSKVIWSEGMFLNPQHFQQYDRYVERYIDAKCSALGAYGWGLQSWELDQQLLNLGKLSVLQGQGVFPDGTPFNFPEVDDAPPVLELPEGLHNTLVYLAVPVRRAGAVDVSRDDDTQALARYYVSEVSARDVTSDGGDTRPVDVGKLRLRLMLETEDLSGYACIGVIRIAETRDDHKVLVDDQYLPTCLDVSAAPKLGGFLPELGGLLHHRGEAIAGRLADARRGGTAEIADYMMLQMINRVEPLINHLAQVRNLHPVILFQQLLLMAGELSTFVAKDKRPPDFAPYRHDQLQETFQPLMGILRTYLSMVYEQTAIALPLEEKKYGIRVAELSDRSLLNSSSFVLAVRADVAEETLRSRLPAQIKIGPVERIRQLVNAAMPGIEIKPLPVAPRQIPYRSGYAYFELEKRSAFWKEMAMSGGFALHVGGDFPGLEMEFWAIRQ",
                "MDSPDKTVFRQPKPGGDRTRMKPSPGARVEPPPRPAEPIAPPPREPVAAQALLPSRGLNPLVSAADTLLAVHSKVRQSARHPDVAGLYRQLTQEIRQFEAKAREQGLPPETVLAARYILCSVLDEAVLNTPWGSDSPWAQRTLLSAFHNETSGGEKFFQILDRMNQAPSQNLDMLELMYLCLSLGFEGRYRLAHRGRDVLEQIKDDVYRTIRRYRGEHERSLSPSWEGLGRTRSTLTEAIPLWVWAAMVALVLVLTYSGFRYWLYTSSSPVVEQLQSVNESIESSSPNAL",
                "MKRIKAFFSHPVTISLLGVLLLSLLIWFGGPYIKFGEDNVAPLGGSTARLLAILVLLVLWGLNNLRLQWQDRKQNSALVDDIKDSHQAGAQDYAGSQASDEVHQIQQRFTDALSTLRQRRFRGAANKNRALYELPWYIIVGPPGAGKTTALVNSGLEFPLADKFGKGALQGIGGTRNCDWWFTNDAVLVDTAGRYTTQDSHRVVDSSAWEGFLALLKKHRRRRPINGVIVSVSVQDLLTQTEEERLRHARTIRTRIDELMAKLEVRFPVYLMFTKADLISGFNEFFEDLGKEERDQVWGLTLPRASQPDEAPDFEYIGRELQNLEARLYDRVLWRMHQERDGARRSAIEQFPKQVEQVNALAQSFVQQTFAANRYRYQPFLRGVYFSSGTQDGTPIDRLMSAVSAQFGFAREAMETGLNRGKSFFLGRLFQDVIFPESELVGTNPRYERWRRWGRRTAYGALAASVVGLLTVWTGSVGRHAGYMEDVRGHLSDFEAASQPDHWRGGARATLAPLTALAQASSVYDQEAHPWLSGVGLYDGRIDERADAAYHQYLRGPFSQALLRELETALLDTDEDLALYNHFRVYQMFGDVERLEPERVINWFAGHWERNPALAGNEQAQLKQHLADLLALDLNNQPLNQSLSRRTAQRLLQVPVAQRVYNRIQDKPEYQRPVDLRAQYGDQLTTVFEHGPALREASQIPWMFTREGYKTIDLSSRSPVLRELVNDRWIFASLDESAQELSEEDLGELSERVTALYLDDYIRAWSHALQSLEVKPFSSLNQGSDVLARAADPLYSPLYSVLQVSAQQTRLTNPKMKEAVGGAGRSRRADMATDLIASTMDSTRVDKHFSEIHRLMGGDSGQAPIHVVLDELRKLSDFLQDIRMAPNPDQRAFEIARERFAAGAGNPATSLRGYARNLPQPLEQWLTTLSQETWRVILISARSHVTKEWQIQVYQPYQRMAAGRYPLVAGADAEMSLYDFSEFFKPGGMHQRFFEQYVAPFVNTRGQWSNRSVDGYSLGLSPSALTRLRQGMEITEVMFQDGEATPSLTLEFKPRLLSKENARFSADMGGEVLSYNHGPKFWRSVEWSGNRAENRLRLQFEGLNGGRRDRTYTGPWAWLRALDEADVDKTPRADVFHLTFAVVSAERRDEMVYEVKTRSVDNLFNNNPLRQYRCPEVL",
                "MLRNASTGFFGKLPAHGDFIHRGLSTHCINVWDDWLQAVVGATQEQLGEHWLDVYLTSPIWRFALSPGVIDGHLWAGISLPSVDRVGRYFPFTILSCAAAQVPATVMLTDNDDWFETMEEIALAALDGQLVLEEMAARVQQVPLATSSAYTQARPAPGGGQRVVAMQDEEDSPGSVYPYLLDAALTSAAPSYSIWSTRGSDRVEPCVATANGLPPVASVAAMYTGQWRDWQWEQPYDRRGGEHGI",
                "MESRALSEPDTTYRRPIRWRACSATHEGAVRKLNEDALLARTDCDHWAVADGMGGHEVGDLASQKIVEALESLSVPEHLADAVDCVEDCVLGVNRDLQHYALTHLDGATMGSTLVDLLIRGRIGVCFWAGDSRLYRYRRHQLKQLTRDHSQVEDMVQMGLISRDEARGHQCSNVITRAVGVEDRLYLDLRLFDVQVGDLYLLCSDGLHGVVEPDSIAEILDRRDPQACVDALMEAAMAAGAPDNISVVVIKGEPGRVTAAGRDQVLEDSNAS",
                "MSDQKDPKTRVSPKKPSPRKDETVFAPPKAKLTPEKSEPGADATRYVSPARRQQRGPGDATLVNPHSPTVVAPRKEGARSRKKASPEAPHGLLKNRFMLQDVLGAGGMGVVYKAKDRLKVEAQDRDPYVAIKVLSDEFKSHPEAFIALQRESRKTQRIAHPNIVNVHDFDRDGDMVFMTMEFLDGKPLDKLLSQYRGVGLPKEDCLKVLEGICSALEYAHAENIVHADLKPGNIFVTHRGVPKVFDFGIARAVAKAERTDDNLEDKTVFDAGNLGALTPAYASLEMLEGSPPDRRDDIYALGCIAYEIFSGEHPFNRVHADDAARQKLRAKRIPGLNRYQWRAIESCLAFRREDRMASVSDFWKAFTHKRVATLKYAVGALVVLTSMAAAAYQYRAEWMPQFSEQEVRSEIEQQLRLEMQRESLLALLANATFTPRWEDNLWQSYRDLRETLGDSDVWMETQRSTVYQKYLDQIGERLADDDFEVAQRLLANAHRYTDDVAALQALEQQVAEAIERAKEEERRQAQAREAAQALAVEQQQKRAQQVKINHAFDTALATVDRQLACRQQLNMEDLTIAIRKLRELDAGRYRKQESRIVSNLASCIETIGSTFPDRAMVFKQQAMQLFPRSAQIAGIAIEPKDPCDPSLAGAGNRGPRASCRDAIAGVGTGPTLVVIPGFGGRPPYAIGQEEVNVADYNHFCRATGCEPLTRHGEQWPVTGVSFEQVERYASWLTEKTGYQYRLPTKEEWRHAASANGSPADPNRNCRFESRGIQRGGSLARAGVGQQNRWGLVNHLGNAREWVYAGGQAMAVGGSYDTPMDECTLGRETAHSGQADAHTGFRLVRELNLE",
                "MNTENTVQRIHQLVDEYNNHQLSTADYRLRRRQLLVHIDANVNGVAPQSETPTDLITLRKSN",
                "MDFIRFFQVGGPFMWAILFIMAVGLAIVLDRFFYLTRTQKSVNRVWQKLAPMLKAQDFERASQSLTDLKDPLGRVLSYGFSRFKGSPKRDLVESAMEEGVMEVVPEVEERTHYLATLANVATLLGLLGTIVGLIQAFTAVAEANPADKAEMLSASISVAMNTTAFGLCAAIPLLLFHSYLATKASRVVDSIETSAVKCLNLMVRE",
                "MRMRRKRQSVEAAELNITAFMNLMVILVPFLLITAVFSRMTVLELNLPALDGDASAEQEPVDLQLQLIVQDSYLALRDANLGLIQQIERTDDSRQWSRLRELLLELKTRFPEETGIALLLSPSVSYDMMIQLMDRVRSAEQVQLGTLERVELFPDISLGDAPDEQGGNA",
                "MKSLSRRARRIQRRQGLRKVPGLNLVSLMDIFTILVFFLLVNASSESDIPSQKVLTLPESTAENAPEQTLRVIITPDDILLQGERVMATADIDSSSGAPAVLAPLERALQYRQSLAASPDNTLTVVADRSVPYAVVRRVIETSRTLKFERIAFAASQVSDSPLSENAEGAEP",
                "MSPTTDTLDYGALVTQWQPGGNRNTGYQRWLWACLIVAFVVAVTLSLVDVPEPERATRADIPERVARFMVEQPKPPPEPAPKPERKPKPLPVVEPEPLVERERPPQENREPVTEAQKAAREEAEQSGLLAMGDKLDGLMDTSGVDTMLGTESSGGASVGSSAAGYGDGDLASASGRTRASNVDANTVSVDGNALARREIAKVQAPESMESTADGQAERTREGFANTGRTDEEVSLVFDRNKGMLYSLYNRARRSTPGLQGRLVVEVTISPSGQVTAVEIVSSELDSPSLEQRIRARILQFQFEQKQAETITIIYPIEFLPS",
                "MSAAEFDAAKSIVASQALFDGLLGGKKIELVHIKTEIFSSLSDAFLEVGKNHFKFECAVVRAI",
                "MAIYLEYEGIKGNVTAEGYKDHIAVQSLSFGVGRGISMEPGNLSNREATRPTVSEVTLTKVADNSATALFKEAVTGSAGKKVTVKFVQTGADKVTEYMDYVLEDVLVSGYQISGSGDGDPVETISLSFSKIMVNYNDFDKSNKSSSPQRVGYDLTTAKPL",
                "MGQLTQENRLVAISDFSLGKDTFLVKSLKGAERVSDVYAFTLTLVSEKLDIKAKDVMGKLGCVTIQDGKEREFSGHVDQFTVGEVKDDNLRTYTMVLKPWLSFLQYSNNHRVFQNKTTKDIVSDIFAEQGLKDFDFRAEGGAVREYCVQHNESDLHFVRRLLEEDGIAFFFEHTSGKHKMILVDQPNAYPTLPDSDLEYSLGVSPDRQIHQWEHRYQYHKGTWSLTDFDLTEPDKSLLDSAQSQSDFARNSQFEHYEYPAFYNLAEPDLIPKLRMQAEEVQRDQVFGKSNCSQLLAGGKFSLAKHESSAEKGTYILLEVTHEVLDETQTTGGEADQKYQNEFICVPSDTVIRPKRLHKRPVMPGPQTAWVVGPEGEEIYIDEYGRIKVQFHWDREGQRNEDSSCYLRVAQSWAGNQWGASFIPRIGQEVVVDFVNGDPDRPLVTGAVYNAKNRPVYSSKTQSGFKSRSTKGGGPDNYNEFRFEDKKGAEQILLHAEKDYDVEVENNQTLTVDNDRTKTVRNDETSLIENDRKKTVNNNQSETIGKDKTIDVGKDHREVIGANKQLEVKENHSEVIGNNMSVTVKKDLTESVEGNYRESVKNEYSLDAKIINLQAGDEITLKTGSAMIQMKSNGDITISGANINVKGSGNVVLKGSKVTSN",
                "MTETSWRDAEAAGDTEVLEEHWPQGEFLLGTLVDLDDQGLPCVRVAYKGAYHRLLATPATRVTREALGRQAVVMFAGGSIQAPVLLGFVHSPLDMALEEFAGESEETSPGKMEAEVDGQKTVIEGKQQIVLRCGAASITLTESGKIVLRGEHLVSRSSGVNRILGASIQMN",
                "MLQLDNSTPFEAELSLLNDESGVDTLYIIVKATFEDRGGWTVSDEPHPIWQGDSYYGEPGASSLRYPSEQHLGKTATDVLVEGHAWGEEARAVCRQAVGVSVGSVSRELAVFGDRVWERGRISSPEPFVQMPIRFERAYGGSVERDGRWVVYDERNPVGRFALGRCSAEDAEGEPLPNVEHPQALLQSVNDNPEPVGVGAVAPNWLPRTRHAGTYDQQWRQTRAPFAPEDFSRRFFNVAAPGLIYPGWMEGGEPFSLGGMHPEGLWQGHLPRVTLSVKASRRGSVSALEPRLETLLLEPEQRRLAITWRAQMQCPKKVLDIESVQVALGRMS",
                "MAQTTFANGRGIAHKGSGGMSTVFPDVCKTPVGSSIIPIPYPNIGQSSDTSKGPKSVKVDGEMPMVKGAVYSKSSGDEAGVKKGIISGKHKAECEYMMYSFDVKMEGKNVCRMGDPLYHNKKNIMG",
                "MTAAIKHISAPDLGFESQFDDYVDESAFLWLLRSRALSQPHYSPHDLAELESRIDGQLLALSMAPESAWRSCQKALLQNEPGEVFTASVVAFQSLDVNRIQRAVEAATDTPTGVSALVSALAWMPGRYCHEWLKRFLTSKELAHKRLALSACIARGEDPCDYLTRILRREDCRANETLYAEAVKAAGVFKRRDLSPFIAEAREAEQSAVLFAAHEAAILLGDRRAALGLTPLALEPGRFQLAALDLGARVLPTAEAKRWISIVHQKADVSEGPRLAIKASAALGDPEAIPWLLGCMKSAELARLAGEAFYQITGIHLEDQELCHRLPQLPRDASEDEPDTPVPSPDEDEHLPWPNSEKVTMLWQTVKHRFEGGQRYLLGRPVSAEHARGVFQNGYQRQRRAAGLEWALLEPACPLPSLEQRQEVL",
                "MSSERVLYLAGSGMITAIGGSTEMVWAATGAQVSRYATSGYFTGDRKLIIQALVPDQALPDLPHYLSAYPSLSLREKRMLAMSRVAATQALQAYAGSVPVPVLFAGPESYPGIDSQISKGFSRALFEQLEHLPIAAGKSRSVSIGRPAAIEAIKLAFHYAYDVGHTNVLVGGADSYQFSPLLKLLDGQKRLSAQNLAPHSGSDAFAPGEASGFLWLTSDPAQALQHRGRRIALSEPGFGYETGHWFSEKPYRGEGLDQAFKQAIAGRFAGKTIKNIYSSANGERFWGKELGVAMTRNHQNFSDPKVHHPAEFYGDIGAATGAVLIGLASQTALHLPGDDTHLVYGSADQSYRGAICLQAEPVAA",
                "MKTNAVTQAIGATLLLLLSLGCLADDDYYSQAELNQLLAPIALYPDTVLSHVLIASTYPLEVVQAHRWAERHPDQDGGAAVSAVDNEPWDPSVKALVAFPHLLERMSDDLDWTQRLGDAFLQDEENVLASVQDLRQRAYESGHLKTTEHQQVVVEQKTIIVEPRVSEVIYIPYYDTRVVYGPWRWHHHPPTVWHRPSRGYWHGGIFWSFGTRIDHHGFYFSGFQWSNHHTVVIDVHHGHQRPRFHSSRSVVRYKKAKRWHHNPTHRRGVEYRHTNVRHKYTTPARAHRAQPGLATERHHRAATLQHRLHTQPERRANERELPRLERQDNYKAPLNARRENRDDGNRTEQHRAQRQETNHAKEQRHTTRTDRHSRVERQEPRDSARERQYRQPERSQQSFQRSTRERVDAARNSRSITDRARER"
            ],
            "species": "Marinimicrobium agarilyticum",
            "taxID": "306546",
            "families": [
                1162,
                1161,
                0,
                2049,
                2048,
                2047,
                2046,
                2044,
                2044,
                2043,
                2042,
                2041,
                2040,
                2039,
                2038,
                2037,
                2053,
                2035,
                2018,
                1160,
                1707,
                1709,
                1709,
                1159,
                0,
                2045,
                2050,
                1636,
                1920,
                2016,
                1921,
                2015,
                0
            ]
        },
        "assembly_id": [
            "WP_027328455.1",
            "GCF_000423345.1",
            "https://ftp.ncbi.nlm.nih.gov/genomes/all/GCF/000/423/345/GCF_000423345.1_ASM42334v1"
        ],
        "species": "Marinimicrobium agarilyticum",
        "target_family": 2053,
        "operon_type": 19,
        "operon_filtered_PaCMAP": [
            -6.528425693511963,
            14.708089828491211
        ],
        "operon_PaCMAP": [
            7.9691572189331055,
            -12.615874290466309
        ]
    },
    "WP_108106853.1": {
        "flanking_genes": {
            "relative_starts": [
                -20708,
                -17802,
                -16813,
                -14957,
                -14448,
                -13586,
                -13167,
                -12667,
                -11967,
                -10456,
                -9850,
                -8459,
                -6712,
                -6222,
                -4884,
                -3511,
                1,
                680,
                1411,
                4446,
                5162,
                6357,
                8114,
                9222,
                10376,
                12569,
                13777,
                15083,
                16263,
                16733,
                17255,
                17947,
                18446
            ],
            "relative_ends": [
                -18009,
                -16777,
                -14954,
                -14445,
                -13657,
                -13164,
                -12736,
                -12179,
                -10474,
                -9941,
                -8825,
                -6747,
                -6239,
                -4888,
                -3508,
                4,
                669,
                1402,
                4446,
                5162,
                6364,
                8051,
                9001,
                10130,
                12478,
                13765,
                14919,
                16049,
                16622,
                17131,
                17866,
                18339,
                18949
            ],
            "ncbi_codes": [
                "WP_108106869.1",
                "WP_108106868.1",
                "WP_108106867.1",
                "WP_108106866.1",
                "WP_108106865.1",
                "WP_108106864.1",
                "WP_108106863.1",
                "WP_108106862.1",
                "WP_108106861.1",
                "WP_108106860.1",
                "WP_108106859.1",
                "WP_108106858.1",
                "WP_108106857.1",
                "WP_108106856.1",
                "WP_108106855.1",
                "WP_108106854.1",
                "WP_108106853.1",
                "WP_108106852.1",
                "WP_108106851.1",
                "WP_108106850.1",
                "WP_108106849.1",
                "WP_108106848.1",
                "WP_108106847.1",
                "WP_108106846.1",
                "WP_108106845.1",
                "WP_108106844.1",
                "WP_108106843.1",
                "DBO85_RS19115",
                "WP_146168191.1",
                "WP_146168190.1",
                "WP_233356579.1",
                "WP_146168189.1",
                "WP_108106841.1"
            ],
            "starts": [
                63491,
                62259,
                60436,
                59927,
                59139,
                58646,
                58218,
                57661,
                55956,
                55423,
                54307,
                52229,
                51721,
                50370,
                48990,
                45478,
                44813,
                44080,
                41036,
                40320,
                39118,
                37431,
                36481,
                35352,
                33004,
                31717,
                30563,
                29433,
                28860,
                28351,
                27616,
                27143,
                26533
            ],
            "ends": [
                66190,
                63284,
                62295,
                60439,
                59930,
                59068,
                58649,
                58149,
                57449,
                55938,
                55332,
                53941,
                52194,
                51704,
                50366,
                48993,
                45481,
                44802,
                44071,
                41036,
                40320,
                39125,
                37368,
                36260,
                35106,
                32913,
                31705,
                30399,
                29219,
                28749,
                28227,
                27535,
                27036
            ],
            "directions": [
                "-",
                "-",
                "-",
                "-",
                "-",
                "-",
                "-",
                "-",
                "-",
                "-",
                "-",
                "+",
                "+",
                "+",
                "+",
                "+",
                "+",
                "+",
                "+",
                "+",
                "+",
                "+",
                "+",
                "-",
                "+",
                "+",
                "+",
                "-",
                "+",
                "+",
                "+",
                "+",
                "+"
            ],
            "names": [
                "type VI secretion system ATPase TssH",
                "type VI secretion system baseplate subunit TssG",
                "type VI secretion system baseplate subunit TssF",
                "type VI secretion system baseplate subunit TssE",
                "virulence protein SciE type",
                "hypothetical protein",
                "type VI secretion system amidase effector protein Tae4",
                "type VI secretion system tube protein Hcp",
                "type VI secretion system contractile sheath large subunit",
                "type VI secretion system contractile sheath small subunit",
                "type VI secretion system protein TssA",
                "type VI secretion system-associated FHA domain protein TagH",
                "type VI secretion system lipoprotein TssJ",
                "type VI secretion system baseplate subunit TssK",
                "DotU family type VI secretion system protein",
                "type VI secretion system membrane subunit TssM",
                "type VI secretion system-associated protein TagF",
                "protein phosphatase 2C domain-containing protein",
                "serine/threonine-protein kinase",
                "ABC transporter ATP-binding protein",
                "FtsX-like permease family protein",
                "SUMF1/EgtB/PvdO family nonheme iron enzyme",
                "type VI secretion-associated lipoprotein TagQ",
                "D-hexose-6-phosphate mutarotase",
                "3-hydroxyacyl-CoA dehydrogenase NAD-binding domain-containing protein",
                "acyl-CoA dehydrogenase family protein",
                "acyl-CoA dehydrogenase",
                "pseudogene",
                "hypothetical protein",
                "hypothetical protein",
                "hypothetical protein",
                "hypothetical protein",
                "YfbM family protein"
            ],
            "sequences": [
                "MSEISRAALFGKLNSLAYKAIESATVFCKLRGNPYVELVHWIHQILQLQDSDLHQIVRQFSLDPARLAKDVTEALDRLPRGSTSITDLSSHVEEAVERGWVYGSLMFGETQVRTGYLVVGVLKTPSLRHALSAISREFDKVKVEALVERFAEYVGNSPENGQSASDGFSAGAVPGEASGAMAPGAMGKQEALKRFTVDLTEQARSGKIDPIVGRDEEIRQLVDILMRRRQNNPILTGEAGVGKTAVVEGFALRIVAGDVPPSLKDVELRALDVGLLQAGASMKGEFEQRLRQVIDEVQASAKPIIMFIDEAHTLVGAGGAAGTGDAANLLKPALARGTLRTVAATTWAEYKKHIEKDPALTRRFQVVQVEEPSEHKAILMMRGVAATMEKHHKVQILDEALEASVKLSHRYIPARQLPDKSVSLLDTACARVAISLHAVPAEVDDSRRRIEALEVELSIIGREEQIGVAIGGRRNDAETALGEERERLAALEARWAEEKALVDELLDARARLRSNAEAVDASAREPGPEQSSLSDAERAALHERLAQLQQQLAELQGETPLILPIVDYQAVASVVADWTGIPVGRMARNELETVLNLGTHLKKRIIGQDHALEMIAKRIQTSRAGLDNPSKPIGVFMLAGTSGVGKTETALALAEAMYGGEQNVITINMSEFQEAHTVSTLKGAPPGYIGYGEGGVLTEAVRRKPYSVVLLDEVEKAHPDVHEIFFQVFDKGVMEDGEGRQIDFKNTLILLTTNAGTDMIAGLCSDPELMPEPDAIAKSLREPLLKIFPPALLGRLVTIPYYPLSDEMLKSITRLQLERIKKRVEATHKVPFDYADAVVDLVVSRCTETESGGRQIDAILTNSMLPELSRQFLNHLLEGKQISGVSVAVEDGDFSYELA",
                "MEGEARMPAEPVKMLEEMAAAPWEFDYFQALRRIQAEHPELPRLGHSQRLAEDPLRLGQTPDCSFAPSTLSNVIAGRDGIPPRLEQFFFGLTGPNGPLPLHLTEYARERQRNHGDATFKRFMDVFHHRLLTLFFRAWAEARPAVSHDRPDDDYFAARLAALSGRGTPHLLGQGPLPDNARYHYTGHLSAQTRYPDGLKAILAEFFELPVCIEEYIGQWLELPEYSRLGVQASQLGTDLCLGTHVWDRQHKFRIVMGPLNLVQYQRLLPGGDRFRELAAWVAEYLGEELDWELNLVLKRDEVPALELRGGDRLGFDTWLGRPANDAADLHLAASHLNHQEAG",
                "MNPRLLDYYNQELAHIRESAAEFAREFPKIASRLTLSDIDCADPYVERLLEGFAYLTARVQLKLDAEYPTFTHNLLEIAYPHYLAPTPSLTVVQLCPDPNEGSLASGFTVARGAPLRGLLGKDDQTACEYRTAHDVTLWPLQIAKAEYFGNPASVLGRLGASEPGARAGLRLTLRSGADIPFDKLDIKSLPLYLHGADEQPFRLYEQLLGNACAIFARAPDNSWVERLPADALRAKGFDDREAALPVVPRAFQGYRLLQEYFALPNRFLFVEFSGLEQATRRCNAQELELIVLFDRIDSSLEGSIGAEQFVPFCTPAINLFPRRADRIHLSDRVNEHHLIVDRTRPLDFEVHSLVDVSGHGSGPEQPFLPFYAVRDPSRYGREQAYYTVRREPRVLSSGERRKGPRSSYTGSETYLSLVDARQAPYRHDLRQLGVSALCTNRDLPLFMPIGTSKSDFTLEDSAPVLSIRCLAGPSRPRPSRAHDAGAWRLISQLSLNYLSLSEQGQGAAALRELLRLYGEMGDPALQLQIEGLRDVRSKPCTRRLPMPGPIVFGRGLEISLEFDENAFRGTGVFLLGAVLERFLTRYVSINSFTETLLRSTERGELMRWKAKPGCRPNL",
                "MSELTSRERLQPSLLDRLTDEEPGKNVESADKRVLSLTQLKASVLRDLAWLFNTTALFDADTTTHTQAGSSVVNFGLPALAGQTASSVDVHAVERLLCDAICAYEPRILRQSLRVRAQLEYDQMNHNALSFEIEGDLWAQPMPLRLLLRTELDLETGHVQVVPSDQRRRT",
                "MTAEELLRAGQLDQALAALQDRVRSKPADAALRVFLFQLLAVMGQWARAANQLKVAGELDASTLPMVQTYSTALECEALRAQVFAGRHTPVVLGEPGDWLALLIQALKLDAEGHADAASQLRAQAFEAAPATSGQANQRPFSWFADADPRLGPVLEVMVNGRYAWLPMHNIRELRTEAPCDLRDLVWLPADLTLNNGGSMVALIPSRYPGTEAASDDALRLARMTDWSEQGLPLGQRLFADDNGDTALFELRELGFAGETDAQ",
                "MSALRLLLACLSIASLYACADGERADVSNFAGQTLRLSAQDDACLLTSDAADQPALLLQLPWPCQFNRGRDGQLRVETVDDQPTLLVEHSVAEPAPSRDCRTRIQAVRLRDGQLQASPHTNLAASCLPAHWDAKMFQGLF",
                "MARPAFINLWNSYPTVNDPCDGPWSNQCAIRMSLALNDEKTLLVDRFTYSEPKCAHGHARGAESLANWLWRRHLGRPNIFTSGAIAKRTLAEKNGIIFFKDCYPRGGEIRATGDHIDLWQRGMTKGYNDPGNKSAQVWFWELA",
                "MAVDMFIKIGDVKGEANDKTHAEEIDVLAWSWGMSQSGSMHVGGGGGAGKVNIQDLSLTKYVDKSSPNLMMACSSGKHYPEAKLTIRKAGGDSQVEYLIITLKEVLVSSISTGGSGGEDRLTENVTLNFAQVLVDYQPQKADGGKDGGPVKYGWNIRQNVKV",
                "MAETIQETQAQAGAVGEQSEFASLLLQEFKPKTERAREAVETAVRTLAEHALAQTDLVSNDAIKSIESIIAAIDAKLTAQINLIMHHEDFQKLESAWRGLHYMVNNTETDEQLKIRVLNISKTELHKTLKKFKGTSWDQSPIFKKMYEEEYGQFGGEPYGCLVGDYYFDQSPPDVELLSEMAKVCAAMHAPFISAASPTVMGMGSWQELSNPRDLTKIFTTPEYAGWRSLRDSDDSRYIGLTMPRFLARLPYGAKTDPVEAFAFEEDTDGADSDKYTWANSAYAMAVNINRSFKLYGWCSRIRGVESGGEVQGLPAHTFPTDDGGVDMKCPTEIAISDRREAELAKNGFMPLLHKKNTDFAAFIGAQSLQKPAEYDDPDATANANLAARLPYLFATCRFAHYLKCIVRDKIGSFKERDEMQRWLQDWILNYVDGDPAHSTETTKAQHPLAAAEVVVEEVEGNPGYYSSKFYLRPHYQLEGLTVSLRLVSKLPSAKGA",
                "MAITSSQKFIARNRAPRVQIEYDVELYGAEKKVQLPFVMGVMADLAGKPAEPLPAVADRKFLEIDVDNFDSRLKAMKPRVAFNVPNALTGEGNLSLDITFESMDDFSPAAVARKVDSLNKLLEARTQLANLLTYMDGKTGAEEMIIKAINDPALLQALASAPKPQDSEPQA",
                "MLDVSILLTPVSADAPSGEDLEYDASYLELERIAQGQPERQMGDSVLAAEPPDWRAVREMACQLCSRTKDLRVANYLVQSSIALDGLPGFAQTLGLIRDLLTQYWDDLYPQLDADDDNDPTFRINALAGLNAETILRLLREAELIRSRAFGPVSVRAALNASGLLSFASETLSSEQLSGAFRDCEEERLDSLRATLNETLGALGEIETLVSSKVGSRQGVDLQALAQVIKQMLLVMSEHAPSSSASQSADMSESADQQQDSSGAASGSAPRVSGEVRSRDDVLRALDKIIEYYARHEPSSPLPVLLGRARGLVDADFATIVRNLIPDGFSQFENLRGPDSY",
                "MPLSLTITSYHKLTPGQCSEKRLDRGELSIGRGLDCDWVLPDPERLVSSRHCVVQFRDGSYYLTDTSTNGVTLERSGVRLRRGNSELLQDGELVRLGNYEIQVRVEAPEFSSGSAQDVFLGAAPGYSAPASGAAFTDFDALLGGGSAPSADPFAGMSSAQAHFQGGSPLDTKPDLFDFLGTPAAPSQAPRADHIPAEMHSFTPPVAQQPIVTPASVPPVSGAPAGGIPADWDPFADIQTPAVQAAPQSQAFEMPVQPGNPLELPSSPLPLDFDLAAVTALDGTPLGGTPAASSALDGLQSPEMVPPAKPLTGTPSGVPQTDPFAAIGLAPAAAEQPSSLPPAQPQPQSPPAQAPVVPPSRPAAVQPAVAAAGLAEPELLQAFLRGAGLERLQIQPADRVAQMEAIGRSYRLMVEGLVDVLRARASLKGEFRMSQTMIRPVENNPLKFAPNVEEALLLLLRQGNQAFMPPDQAVSESFEDLKAHQIAVMAGIQGAIRHLLARFEPRTLEGRLDKPGGLSALLPGARQAKYWELFTQLYAGISREAEEDFQDLFGREFSRAYEEQIARLQRS",
                "MPRILLFTLVLLLGACASDPPPPPPTLVELTLMASDQLNPTALGSAAPLRIKLYQLKGTATFDRADFFALFDKGSATLGAELVEEEELLVRPGETLTLQREIDSTASHLGVVAGFRDLDRAIWRRAVAVAPQQTTRMIITFDARSVVIAPAPTPAAK",
                "MSWNNRVVWSEGMFLRPQHFQQHDRYLENLVDGRCRSLVPAGWGFSELQLDAALLAQGKLAIVSARGLLPDGTPFNIPADDVAPPPLAVEDWLRDGVVYLAMPLRRAGVRDTVDEGEPLGGARYRSQVREVRDDNAAFESRAPVAVGGCALRLLTERDGLAEYAAIGVARVLERRADRSVALDEAYMPPVLDVTAAAALDAFRKELLGLLHQRGEALAGRVVASSAGGASEIADFMLLQLVNRAEPLIAHLARLAPVHPESFYRELVALAGEFATFTEAGKRPVEFPAYEHDDLQASFAPVMLALRQALSAVIDSRAVPIPIVEKAYGVHVAMLADKTLLENSSFILVVRAEVPGETLRGRFPQQAKVGSVEHIRDLVNLQLPGIALLSLPVAPRQLPYHAGSVYFELDRGSDHWKQLKHSGGFAFHIAGQFPGLNLAFWAIRG",
                "MHPIDDPFGTPGNGGGAGATPDNGASDRTLIMPRPGGRAAEPGQAPAGAPRPPQGQGFAPAASGPMLTGKGRGLNPMEQAAGPLLALLTRLRGTIAHAAPASLRAQLLGHLRQFEEQARQAGIPQDEVMLARYVLCTALDEAVLSTPWGSASEWSKQSLLITLHNEAWGGEKSFQLLDHCLQNPRQRLNLLELLYLCMCLGFEGRYRVMHDGRHQLEALRERTAGVIRSVRGEREQELSPRWRGLQMVRNRLSQFMPPWVGVAIGLALLLALLFGLRLKLAADAEPVYRNIHALGEIPVQAIVPRPIQPKLIERPRLAGFLADDIRANRVAVEDKVDRSVVTIRGDSLFASGSASIASQHEPLMARIADAIRQVKGNVRVTGHSDDRPIATLRFPSNWALSQARAQQVMDLLASRSGQAERFTAEGRSDTEPVASNATAEGRAQNRRVEITVFAEGVE",
                "MKSFFSFLVRWVMPLLGLIALSLVIWFIGPLIAIGSFEPLAPAWVRWTLIGLLFAIWIGLRVLRMVQARRNSARVMQGMTADVAPDPTRVATAEELATLKQRMDEALSLLKRAKLGGDERRSLYELPWYVIIGPPGSGKTTALVNSGLNFPLEAQLGSGAVRGVGGTRNCDWWFTDEAVLLDTAGRYTTQDSHAQVDKAAWLGFLDLLKTQRKRRPIDGAFIAISLSDLLLGSEAERAAHAKAIRARLQELYTQLGVRFPVYLMLTKLDLVPGFMEFFDSLSREERAQVWGMTFALDDGKSEQGPLAVFDSEFLALEQRLNERLVERLQQERDPTRRDLIYGFPQQFAALKDCLGSFLTAAFKPNPYEQPALLRGVYFTSGTQEGSPIDRLIGAMAQSMNLDRQHLARQTGSGRSYFIERLFREVAFGERGLVGANPKVEKRRRLITIGALATTALVVLTVSALWIASYRANQQYISEVDARVQPLRGQIEQLSPAQREVLHVLPLLNAMRDSADNPPDWAEGLGLYQGDMLGSEAASVYRKLLIAVFAPRLLNRIEEQLRNGGSSDFLYEGLKAYLMLSGGDHYDADFLKAWISLDWDQTLPRDLTAEQRQSLDRHLVSLFDRRPPAARLDDNLVEDVRRQLQRLSVAQRVYDRVKRQPLPDGLPGFRLSEAAGRDASLVFVRKSGKPLSEPLSGFFTYRGYREVFLTASLSQSGTLAEEQWVLGRNFSDGQDVASLAMEVRQLYFEDYLRHWEALLADLDFVPVTSVAQAADVLRVLSGPNSPLKQLLTAVARETDLYRDDRLIAEKLGQSTGKVDKLKEQLGSLVGQPGETQQQAPAAVDPVTQRFAELNSLVNAPEGQSPPIEGLLADMNALYVQVSGMVGASGDAILGEAKNQTAAAAQRLSLGAERQPPLVRGLVKSVVGSTTGSMMGGVRQQLNAAWTSEVVNVYRHSLAGRYPLDPNSSRDATLEDFGHFFGVGGVMDNYFRRYLQPYVDSSRTPWRWQPGAADKLGLSSSALVTFQRAAEIRDAFFRSGGTQPMVRFELRPVAMDSSIDQFLLDLDGQQLTYDHGPSRPVAMQWPSPNNLGLVRLSITPPPASGRSGLTVDGPWAWFRLLDQSELSAGSTPDRFTLRMRVDGASISSELRASSAFNPFKSRVLSSFQLPERL",
                "MTAPGFYGKLAGRGDFVSRGLSQALIKSWDDWLAAGIAASQTELGPRWLETYLVSPLWRFAVPAPLLGADALIGVMMPSVDRVGRYFPLSILLPLPAGSDLSLIVGGADDWFERAEALLLSTLDEDAEFEVFESAVNALGSPDCLPAATWESLGNGLQHCPAWLPGQRLQALASCSLERSSLWWGRGSERVPAGMLRCAGLPAASDFARCLLGAAGESGVPV",
                "MLVFPQYLSASYSHVGMVRQVNEDACLDLAEDGLWLVADGMGGHAAGDYVSNLLVDSLRAIAPAERFDDYVEALCAGVAQVNTQVRAEASLRGVEMMGATLVLLAARDDQAVCLWAGDSRLYRLRDGRLEAISRDHSYVQELIDSNLLNEEEARAHPMGNIVTRAVGVDEHVELARVSLRVLPGDTFLLCSDGLTRTAEDHELGEVLRYPDPYEVVRSLVHLGLTRGAPDNITALVVKAV",
                "MHSEIEIPGYDIERVLGEGAMAKVYLATQRSLERKVALKVMSAALAADPTFCERFLREGKMQAKLSNPYTVGIFDIGNVGNLYYMAMEYLPNGTLKERMREGMSPEEGIGYLRQVAQALGYAHSKGLVHRDVKPANILFRADGTAVLSDFGIAKSLDDRTQFTQAGFSVGTPSYMSPEQARGQDIDGRADLYALGVVLYEILTGKLPYSGSDSLSTALAHLTEPLPELPIHQGRFQNILRGLLAKDPKDRFPTAAAFIAALDALLATAPPATNSDATVVMPVAGSAPAFEQSVPGQPAAVSVSIPPLRSEDERPTVAPTPTPTAQQQRPTPVAPPGKSRAPLLTAVAIAVALAIGGGLYFALSGPGSEPKVAQEAGDGQPAGPKASGQGADPADDGKRPLLMAGKKTLFQRVLTKPGARLLDEPGGTPRGEALPAFTVAYVYERREQAGETWLRIGVGSDGRSDGWLAAPQTSDWKQSLVLRFTERSGRAPVMFLRDATELERLLGDPQLAREALRRVETGGDHQVLAIEPTASAIPQDQFYLLPILESWESFDASGQPAQLLNIASIDPGNTPQERGGSSAAVVAPEVFRTGIVLVVDTSVSMQPYIDRVREVVREVQGQLAARGELDKVSFGLVGFRSSVAKTPGLEYVTRTLVTLDQGSDPDRFLAEASKVQATTVSSHAFNEDAFAGVMEAVDGMDWSPYAGRIVLLITDAGALRKNDPLGRTRMNEAEVREAARAKQIRIFALHLKTDPGRNNHAYAESQYRALTADANPTIGDLYVPVPGGDVARFGERVREISGTFTELVHAAAGERRMVAPSWTEAPSLAQKSAAVGYAMHMDFLGRRDSIQAPQLVTAWTSDRDLTNPALPSFQVCVLLTKLQLNDLQQSLKLIVDSARRTRSSPKDFFAEIASASAHMSRDPSALARGSNLVDSGILGEYLEGLPYRSKSLNMTQDLWLSLSVAEQQDFIDELESKIRLYETFHNDLANWVRFGDAEPGDALYRVPLSTLP",
                "MLRLRDVRKSRGSGSQRFSLWVPRLDLYPGQRLAVVGASGSGKSTLLDLLALVLSPDPGGELSLRSAQGEQDIAALWRAGRQDRLAELRSRELGYVLQTGGLLGFLDVRGNIGLSRELLGLGDDGSVRRLAEQLEIVDQLDKRPSALSVGQRQRVGIARALAHSPKLVLADEPTASLDPLNAARVMQLLVEQSQARGACLLLTTHDLQLARSVGLSLLGLQVRRDADGGVTATLEGAG",
                "MRAGLMARLAWHDYRADWRLSACAVLALVAVLAPLLVLFGLKSGLVGSLTDRLEQDPGVREIVPLGGGRYSAARIDELRRLPEVAFALPRTRQIAATADLYPNRPGPVVSVEMLPTGPGDPLLGALPQPQRLDEVLLSRSAAEKLGAGVGDELLAAFGRLDGGVAEYQRTRLRVVGVLPLAAFQRDALFGRLELLEAVEDYRDGRAVAAFDWPGMQGSGAAQRIYPGFRLYARDLDAVETLRQRFAAEGQEVATQAEAIAQVRSLSRNLGVVFWIIAGLGLAGAFAAMTASALAAVARKHRELSVLRLIGFPTAALLAFVSLQALYTGLISLLLGGLAYLAAETLLNQLFMQQAGEYACRLEWHQYLLAAAATLGFSLLAAAAGGWRAAGIEASEGLRDV",
                "MSRWWLAVAACFACVVWADEGTPDNPRPLADDVSLPLPCGGEMVFRYVYVLAKGSLDDREINLGYPFGEDEAGYQQSFMSGFRRDYISGQFSLNDLPAAWRSRIAPQLPSYDREVPLQPMLYFIGKYEVSAGQYAKVMSQAGLLEGKPAGECPADAGGQARLPKVKLSRFEAERFAAVYSAWLLKNQRKALPISGRALRPDEGGLAHVRLPTEAEWEFAARGGHAVSRQELEARLFPRPQPGGEGDGPLGEWAVYNQVSGGTGQQARLLPVGSRKPNPIGLHDVIGNAAEMVNESFQLVRAGRRHGSYGGFVVKGGNYLEGEMTLFTGMRREYPLFAADGSEQRNETTGMRVALGAISAPRSRYQDLFEQWQRDGRLAGLTDEIDEFQDPTKRLDEIIAASKDEKIQAQLAQVNEDLKRDVALIARQREEAAGNLIQSAALVAETINNYNIRLTNLKNSRDQALAARDQASADLFAGAIENGQSAVDGAVAIYIDNLATGTRYTDAVIQEQFQRVMEELNRQPVLGKSLAARATVFVGHVGQYRKQQRADPALILKEVLASGGR",
                "MSDFRKSFAFTSRLALSLVVGGSVLLAGCAGNPSSQVAATTQANYYPACYEPVSHLRSSDSAMKKSVATGAIAGGLLGAVAGAVAGDSDDRARNVAIGAAGGALLGGTAAYYNERQNQIADDRQRIASYAGDFSRTAGEIDRSVAYASAAQSCYQREFSALRDSRKSGAISDSEGRARLNEIVSGLQETNALLAQVDGRVGENVETYTQAYEQDLQQVGVQRQVVAEAAKTPVASQPRVVRQVPQEAVTTERAVQQVQTKRAESREVASRGRSMVSDVCNNPDMGDWAPPSCSKA",
                "MTGASSNKVERVEMGELTCWRVHGAQGELLITQQGAQILEYREHGQQPLIWLSEQAALKAGQSVRGGVPVCWPWFGDLARNPQSVQAMHDGSVPASAHGLVRGIDWQLGDIREGDGEIVLSLSCPTDDLPGWPLAPELTFEIRLGEHLRLELINHNRSDRPQALSQALHTYFAIGDIHQVRVEGLDGCRYLEALENWQERRQQGDVSFSGETDRVYLDVPGKLHIEDPAWQRRIHIHASGSSSAVVWNPWIDKSQRLSQFADDAWQRMLCIETAKVADDVLQLAPGESHRLQVEYWSEPLHG",
                "MSEVVSLERRGPIAVITVNNPPVNALGQAVREGLQKSFAAAEADAAVQAVVLVCEGNTFIAGADIKEFGKPPMAPSLPEVIEGLEACSKPSVAVIHGTALGGGLEVALGCHYRIARKDSQVGLPEVKLGLLPGAGGTQRLPRVAGVAKALDMIVSGAPIKAAEALQFNIVDELFEGDLREAGIAYAQKLIAEGRGARRTGEQSAALEGVDNAALVAAKHAEVAKRMRGLFSPLRCIAAVEASFSLPLSEGLKRERELFTECLSSPQRAALVYSFFSERQAAKVEGLDPKTPTRAFDKVAVIGGGTMGVGIALSFANAGIPVRILEISSEARDKAMERASGTYAASVKRGSLTQDAMDKRMALVTGVTDYADLADVDLVIEAVFEDMGVKQKVFEQLDAVCKPGAILASNTSSLDLNVIAGFTKRPQDVVGLHFFSPANVMRLLEVVRAEKTSDEVLATALAIGKKLKKVSVVVGVCDGFVGNRMVFQYGRESEFLLEEGATPEQVDGALKDFGMAMGPTAMRDLSGLDIGWSIRKRQRQELPAEYKLPVLLDKLCEAGWLGQKTGKGFFVYEAGNRNPQPNPDLQPLLEAASREQGIERRQLSAEYIIERTIYALINEGAKILEEGIAQRASDIDVIYLNGYGFPAYRGGPMFYAEQIGLDKVLARIQEFHAEHGAWWKPAPLLVKLASEGRTFSDWNGQ",
                "MNVNYTAEELAFRDEVRAFLSAELPTDIAQKVKLGKHLSKEDHQRWQKILSKRGWYAPGWPVEFGGTTWGPVEKHIFDEECAAFGAPRSIPFGVNMVAPVIIKFGTEAQKAHYLPRILDGTDWWCQGYSEPGAGSDLASLKTRAVRDGDHYIVNGQKTWTTLGQHADWIFCLVRTDPEAQQQRGISFLLIDMKTPGITVRPIITLDGDHEVNEVFFQDVKVPVENLVGEENKGWTCAKYLLTHERTGLAGIGASKAALAGLKRAATRLQSGGKPLLDDPLLRLQIAEVEMQLMAIEMSTLRILAAAKEGGVPGAESSILKVKGTEIRQAITNLRRKIIGPYALPFLEEELELDYDGDKLHEDATPGVAPIYFNMRKLSIFGGSNEIQKNIVAKMILEL",
                "MDFKLSEEQQMLQDTAARQVRDAYPFEKREQYSKSELGFSQDFWNQLGELGLTAVPFSEELGGFGGGGVETMLIMTELGRGLTLEPYLQSVIHGGGLLAQLGSDAQKENVLAEVAAGSLQLAVALEEPTSLYNLADVSTTAKAANGGYLLNGRKAVVIGGHSAGKIIVSARTSGGQCDEAGISLFLVDPSAAGVKRRVFPTIDGRKACELLLDNVQVALDDLLGEEGEAFAALRYQQGRAIAAQAALAVGYMQELCNLTLDYLKTRKQFGVPIGKFQVLQHRMVDMQTELEQATSMAMLAACHADAEDNAERTRVLTAAKYIVTRGARFVAEQAIQLHGGIGMTWEYNGAHYAKALVMIGHEFGDEDTALKAYAKDLEVA",
                "FAKESEQUENCEFAKESEQUENCEFAKESEQUENCEFAKESEQUENCE",
                "MYELPNESHLKELIGQEVNLVSVGPYDAQIAFEKGVVIQSLHKLEGEVNGIKSLWFDGEWVSTKDLIYVPKKEVTSISNENELVLKITLTGGIALYIHTEVSQYESINITRSDGTLEVI",
                "MEVEAIGPKHTNERHESDIYSVSDSKEGLTILIDTKDESGNRRDLRVYFEYARGFRYLDEGDLIHYWESKAFSTPHHVFKILSGGWSNGEAVEPGILSVSKAVEITEWFVATTNNCINVLTESQPLIEFIDA",
                "MTVANRSYLYSTNVIPGPNAKDNGRKLIGISEWNYYIPIVFKLLLSSNPKTCPSSVWENQEEIALVGNYASGVKNLETFLSKITVTPAQPLIAEALEFLNRPENKSEYFVLECGEIFDMGDSPLQEQNLTLLAQIKDLQPEIDLALQSLLPPPAEPPKPVSFFARLLGRTPELPKQEYDPMQSIYSLGLGNWSNILYFDFTNA",
                "MTEPLIELKVDRDSVCAGDDCQSHMAALSVPAETALTEVLNLAQKACSLASIAGGNATWLIDTQGYGKGCVGVVAQQWVEPKLITEQNITAGQIWNSSKGTLFFRYWCQSNPNAVFEAIKSGGELPPRYS",
                "MSCLGVHFALTEEEAKALQSFEDEQARITYLVEEIEPRYFEEPRSFIAESDKSWDAMHRALSDGMLTWTGGTYPLNHTVLGGKRLYFKDDYIVSLKSPEQVRDIAKALEAIDAATFRALYNNINAQNYDADLSEEDFEYTWGWFQGVRELYASASIDGRFILFTADQ"
            ],
            "species": "Pseudomonas mangrovi",
            "taxID": "2161748",
            "families": [
                2049,
                2048,
                2047,
                2046,
                2017,
                1158,
                1721,
                2045,
                2044,
                2043,
                2042,
                2041,
                2040,
                2039,
                2038,
                2037,
                2053,
                2035,
                2034,
                2033,
                2032,
                2031,
                2030,
                1157,
                1156,
                1766,
                1766,
                10000,
                0,
                0,
                0,
                0,
                0
            ]
        },
        "assembly_id": [
            "WP_108106853.1",
            "GCF_003052585.1",
            "https://ftp.ncbi.nlm.nih.gov/genomes/all/GCF/003/052/585/GCF_003052585.1_ASM305258v1"
        ],
        "species": "Pseudomonas mangrovi",
        "target_family": 2053,
        "operon_type": 31,
        "operon_filtered_PaCMAP": [
            -21.407564163208008,
            1.7804698944091797
        ],
        "operon_PaCMAP": [
            5.228177547454834,
            -11.478586196899414
        ]
    },
    "WP_084933630.1": {
        "flanking_genes": {
            "relative_starts": [
                -17742,
                -16707,
                -15439,
                -14222,
                -13662,
                -12796,
                -11472,
                -10858,
                -9717,
                -9335,
                -8883,
                -7337,
                -6736,
                -6232,
                -4872,
                -3643,
                1,
                729,
                1828,
                2358,
                4100,
                4645,
                5514,
                6208,
                6787,
                8634,
                9436,
                10412,
                11229,
                11807,
                13678,
                14780,
                17416
            ],
            "relative_ends": [
                -16720,
                -15725,
                -14219,
                -13758,
                -12868,
                -11702,
                -11188,
                -9824,
                -9307,
                -8895,
                -8203,
                -6762,
                -6242,
                -4892,
                -3647,
                -14,
                717,
                1748,
                2358,
                3857,
                4582,
                5502,
                6068,
                6606,
                8637,
                9425,
                10395,
                11239,
                11804,
                13681,
                14727,
                17386,
                18846
            ],
            "ncbi_codes": [
                "WP_084933591.1",
                "HA51_RS06810",
                "WP_084933594.1",
                "WP_084933597.1",
                "WP_084933599.1",
                "WP_084933601.1",
                "WP_084933604.1",
                "WP_084933607.1",
                "WP_084933610.1",
                "WP_084933613.1",
                "WP_084933616.1",
                "WP_084933619.1",
                "WP_211282913.1",
                "WP_084933624.1",
                "HA51_RS06880",
                "WP_084933627.1",
                "WP_084933630.1",
                "WP_084933633.1",
                "WP_084933636.1",
                "WP_084933638.1",
                "WP_084933641.1",
                "WP_084933644.1",
                "WP_084933646.1",
                "WP_084933649.1",
                "WP_084933652.1",
                "WP_084933654.1",
                "WP_084933659.1",
                "WP_084933661.1",
                "WP_084933664.1",
                "WP_084933667.1",
                "WP_084933673.1",
                "WP_084933677.1",
                "WP_084933681.1"
            ],
            "starts": [
                84739,
                85774,
                87042,
                88259,
                88819,
                89685,
                91009,
                91623,
                92764,
                93146,
                93598,
                95144,
                95745,
                96249,
                97609,
                98838,
                102482,
                103210,
                104309,
                104839,
                106581,
                107126,
                107995,
                108689,
                109268,
                111115,
                111917,
                112893,
                113710,
                114288,
                116159,
                117261,
                119897
            ],
            "ends": [
                85761,
                86756,
                88262,
                88723,
                89613,
                90779,
                91293,
                92657,
                93174,
                93586,
                94278,
                95719,
                96239,
                97589,
                98834,
                102467,
                103198,
                104229,
                104839,
                106338,
                107063,
                107983,
                108549,
                109087,
                111118,
                111906,
                112876,
                113720,
                114285,
                116162,
                117208,
                119867,
                121327
            ],
            "directions": [
                "+",
                "+",
                "+",
                "-",
                "-",
                "-",
                "+",
                "-",
                "+",
                "+",
                "+",
                "+",
                "+",
                "+",
                "+",
                "+",
                "+",
                "+",
                "+",
                "+",
                "+",
                "+",
                "+",
                "+",
                "+",
                "+",
                "+",
                "+",
                "+",
                "+",
                "+",
                "+",
                "+"
            ],
            "names": [
                "LacI family transcriptional regulator",
                "pseudogene",
                "MFS transporter",
                "YbaK/EbsC family protein",
                "siderophore-iron reductase FhuF",
                "GGDEF domain-containing protein",
                "DUF1435 domain-containing protein",
                "16S rRNA (guanine(1207)-N(2))-methyltransferase RsmC",
                "DNA polymerase III subunit psi",
                "ribosomal protein S18-alanine N-acetyltransferase",
                "pyrimidine 5'-nucleotidase",
                "SH3 domain-containing protein",
                "type VI secretion system lipoprotein TssJ",
                "type VI secretion system baseplate subunit TssK",
                "pseudogene",
                "type VI secretion system membrane subunit TssM",
                "type VI secretion system-associated protein TagF",
                "type VI secretion system protein TssA",
                "type VI secretion system contractile sheath small subunit",
                "type VI secretion system contractile sheath large subunit",
                "type VI secretion system tube protein Hcp",
                "N-acetylmuramidase domain-containing protein",
                "hypothetical protein",
                "DUF1311 domain-containing protein",
                "type VI secretion system-associated FHA domain protein TagH",
                "protein phosphatase 2C domain-containing protein",
                "hypothetical protein",
                "protein of avirulence locus ImpE",
                "type VI secretion system baseplate subunit TssE",
                "type VI secretion system baseplate subunit TssF",
                "type VI secretion system baseplate subunit TssG",
                "type VI secretion system ATPase TssH",
                "serine/threonine protein kinase"
            ],
            "sequences": [
                "MAKSPSGNVTRSDVAKVAGTSVAVVSYVINNGPRPVAEATRQRVLEAIKQTGYRPNAVARALASGSTKTFGLVVPNISNPFVASMAHVLLQESLNHGHVMLLGDAGDDRKRELELIQGLLNRQVDGLFYNSVDRHPYIDVIQASGTPFVMLDRVEPRPGVSMLRVNEREASRQVTAHLLSHGYQQVGMISGPLDMLNAQDRIQGWREAMAEAGLQIDEAQIFPASYTRQGGYDAAKQMIASGRVPRALFTSNEGQAIGCIRALSEHGLRVPHDVALVCFNGTDQSAFHVPTLTTVRQPLREMARSAIAMLKNWDGDAQLAEFPHYLEIGESCGCQLTPLK",
                "FAKESEQUENCEFAKESEQUENCEFAKESEQUENCEFAKESEQUENCE",
                "MFNWTATQRNVAFASFASWTLDAFDFFILVFVLSDLAQYFNTSVSDVSIAIMLTLAVRPIGALIFGRLAEKYGRRPILMLNIVMFSLFELLSAWSPNFTAFLAFRVIYGVAMGGIWGVASSLALETIPDRSRGLMSGIFQAGYPCGYLLASIIFGLFFETVGWRGMFLIGALPILLLPFIYFKVPESPVWLAARERKESTALLPIIRQHWKLCIYMVLLMACFNFFSHGTQDLYPTFLKVQHQFDPHTVSIIAISYNIAAMLGGITFGALSERIGRKKAIILASFLALPVLPLWAFSSGSWMIGIGAFLMQFMVQGAWGVVPTYLTELVPANARAVLPGFVYQLGNLIASVNATLQARIAEAHGGNYGLGMAIVAGTVAVLICVFVAFGRETRGIEISGTVARQER",
                "MSLESVQHFFAEHAPDIDIIEMPESTATVELAARVHGVVPGQIAKTLSLKVKDAIVLIVTRGDARLDNRKLKATLGAKARMLSVDEVVNWTGHPVGGVCPFGLENPLTVYCDVTLRSFDEVLPAAGSIHSAVRISPQRMADLTAAKWVDVCETL",
                "MPIITRQDHRCSEHPLIFIQSDRNLASALEDLMRDQRSYMLDNVKLGQSAPAGTLTLAEWSTPVHYRRLTQHYSDYLYRNHPDAQQEAKPLQSLWAQWYFGLLLPPLMLMLLQEPRALKCTPPLIHVEFHENGHPCAFWIDVQEDEEARYLSAQQRIDRLIQQCLIPAVNGMTQHGDINAKLIWNNMGFSFYWFLGELKSQLSEALVAQLEQALFFTLTLLDGSDNPLYRTMIPRNGEMERRSCCQRYRIPDVERCGNCTLKVV",
                "MKLQSYDELKHSKYRLSLMLFLFLNVAVSLFCLLPFLGTDSPVRSLPVGLVAAFSLTLLTLCLVMPKQKFPLLNPVALILGALWAWHINHRYHLVFYFDGSFLIISLLSVFFISAIALSDYLIAFCLHITPPVLTVLLLDDGQHLMMIIFTITLPLIGFSLHHLMRRRFDSFTRRLVSQLYEEKESFSDLSMLDPLTGLYNRRGLKNRLDNILENHAGSHYVLLLDIDHFKAYNDNYGHAMGDQALARVSVAIRDAVRSRDVVTRYGGEEFLVLMTNVNASIAMKLAERIRQYVVDLEIPHRFNEKVSTHVTISAGIAPIFAEDFDQAVSNADRALYVAKNQGRNTILAWEDLPKLTQVSNDLI",
                "MIMAMMAACGLWGVSWMMGKRLDSGWGVLLPCAALPIFALWEPSFSQWRVVMIVALLLTIVMLFHHRLRHYLLLPSCLALAGGAAAITVNFHIV",
                "MSAFTPASEVILRHSDEFTARNVLFAGDLQDDLPAQLETASTRVHTQQYHHWQNLSRRLGERAVYSMVATAADVEGCDTLVYYWTKNKPEAQYQLQNLLSLLPVGCDIFVIGENRAGVRSAEGMLEDWAKLEKVDSARRCGLYHGRLDTQPTFDASNYGNTYMIEHLTIHTLPGVFSRDGLDIGSDLLLSTLEPHFRGKVLDIGCGSGVLATVMAQISPRIRLWLCDVHAAAIEASKLTLAANELEGEVFASNVFSDVTGRFDMIISNPPFHDGLQTSLDAANTLIRGALKHLNSGGELRIVANAFLPYPQILDETFGNHEVLAQTGRFKVYRAVYGRGAKARK",
                "MSTRRDWLLQQIGITQYQLRRPRVLQGEIAVTLLPGTRLVMVAEHAPTLQEPLIRDVLHALNIQPAQVMTLTPEQLPMLPEQVDCAGWLMGVTSEYPFNGITFNTAVFNELISSGAAKRALWQQMCNHDSHLFSHP",
                "MTAISLVTPEDQPQLLAIERRAHAFPWSEQTFNSNQGERFVNLRLETEGKLAGFAITQVVLDEASLFNIAIDPDFQRRGYARQLLQHLIAELETRDVMTLWLEVRASNHPAIALYEQLDFHQVSVRPNYYPTANGREDAIIMALTL",
                "MLNDWDCILFDADDTLFHFDAYAGLQRMFASYDVHFSDQDYADYQAVNKPLWVDYQNGTISALQLQTRRFTLWGEKLSVAPEVLNSDFLSAMADICLPLDGAAELLNALKGQVKIAIITNGFTALQQARLERTGFRDFFDELVISEQVGVPKPDVAIFDHTLALLGNPDRRRVLMVGDTPESDILGGINAGVKTCWIDHGTRPLPENIIPTWQVKTLAELESILIS",
                "MELNMNKMVNLRIALGLMFVFAVVGCKAPPKMTDDTMVSSTVEGVTFTHRFAVQPPAQFSPVNETYRALYPASVMTRPDFSGKVVSTLQSGETYTVIGQVENNWLALGEIPQGDEPQAEDKKATEQTTKPNQLIGYVPFRAVVKSELYDQTIKADQPKRRARVASKKKTCVSVDGDSKACQNTNSGTWIIN",
                "MAMRRIKQGFWLLLVMTLVACSSSEPTKVARFNLNFQAHPQINAGAPLKVRVMLLTSDAEFMSADFYSLQNQPATALGSTLLNNQQFFLMSGQLSKTLSAKSLPEARYIGVMAEYQALDGKVWRLALPFPDGENSAFWQFWKSNDGELNARIVADVNGLRLVKQ",
                "MNRAEKVVWTEGMFLRPHHFQQSENYLHNTLRDWGQSQRAYTWGFFDLEFDEALLRQGKLALSAASGCLPDGTFFSFSQPQHGPAPLALASHVDRAKVVLAIPARRNGQESVAFQDTQDSLARYLAWEAEVEDDNAMAVGAATVQFGKLRLRLMLEQDLTAEWTAMGVAQVIEKRSDNQLQLDSHYIPPMLTLTASRPLQSMLNDVNGLLTQRSQLLGQRAPSSGRLNSADMVDFMLLALLNRQLGLHAHLQHLPQLHPEVLYSHWLQLAAELSTWMPSRTPDALPLYDHDDLQGCFSRLTLMLRQGLSQVMEESAIQLPLTQRSHGLNVATVPESSMVHEFGFVLAVKASIPAETLKTHFPAQMKVAPVTKIRDLVQLQLPGLALKAMPGAPPQIPWHAGYSYFELDKNSELWQEMERSGAFALHLAGDFPGLNMEFWAVRSQSE",
                "FAKESEQUENCEFAKESEQUENCEFAKESEQUENCEFAKESEQUENCE",
                "MLNMLFAVLTSRLAWGFVGITALSFIIWVIGPVFSIVDSRPLEPEQNRMISIALLYLVWGLSQAIPRLYNFWLNRKLMSSLETSKTDMPDQDRKRLTNEEQVLASRFSEATDMLKKAHFQRHSSKSAPFWAQRFSHQYLYQLPWYMIIGAPGAGKTTALVNSGLQFPLADKFGKAALRGIGGTRDCDWWFTNEAVLLDTAGRYSTQESQQERDASEWHHFLGLLRQYRGRQPINGVIVTLSVSDLMTQSTEALQNQAIALRQRLMELHDRLGIRFPVYVLVTKTDLLKGFRSYFGALDKAQREQIWGFTFPWAQSSTADFELNTQFQQEYSLLQQRLDAGLADTLLAESDAQARAESYLFPQEFAALRPVLAEALDTLFARSDFETQFSPRGIYFASGTQEGLPFDRVMGELTRALHLPGQREGESDRWDQVDKEAPIPPNKGQSFFLKGVLENVIFQESGLAGSNRWWELRNRAGLWSGYLALLVLVLIACALWLTSFNKNKSYLQEMASKTPQVEQLGQQLQNQGSGDLFALVPYLNTLLHLPESAEFSLQDPPLTRRMGLYRGTEVSDATQTLYDKALKQLLLPQVAQNITRWLRNDNGSDADYSYEALKAYQMLYQPKHYDGKFLQAWLMLNIARELPQSVTQQEVEQLAGHLRQLLETQIQSSPYAKDDALVKREQALINQMPLSQRVYGRLKRLLQHDGSLQPVTLAALGGPQSELVFSRKSGKSVNEGVPGLFTPEGYWQHVDKQIAPVTQALYQDDVWVLDSATNPVSSQQVDLAVRQLYVQDYIRQWEQFLSDIQLNNSADLAQRINSARLLSGAHSPLRQMIIKLSTLLTLTPAVDDKAKSTPAAPSGNSATRALENLFSGSRANAAQGQGALQQAPETAVATHFAPILELAQPLQQGSKVLAVDDFLHQIDDLYRYLTAVQDAANSGMPPPASDAISRLQASAGRLPGSLQNMVSSMAVGASSDAQRRDMDNVRKRINMEVGSFCRQAIGGRYPLVRSARSEVTPDDLARMFAPGSGLMDSFFRENLASKVDTTNASWRFTPGIDGKSLPGGEALLRPFQQAQSIRDAFFTNGATTPSFRVTMRTVKMDNDILNLTLDVDGQILRYSHGPQAVQMVNWPGPGGTSQVRMQLGLTNGTTSTLVTSGPWALNRFFDRARLTSVGGLTREASFNIDGHQVTLSFTPGSIRNPFQLTGFSCP",
                "MTHYAAPGWYGKLPSAGDFVKRRFPDVLYRQWSNWFQVGLHHWQNNEESHNAPSRAFLKAPVWNFVVPPMLGSQLIQMGCLIAARDSVGRHYPLCALRHFTPTEWTPALLTRSGEWYQQVGNTLLRVVQNGGTPEQLDQALLSIPQPQQPLVGDEPSDILDVIGTGEHASTLNWKLPGESFDPQFYTSFWWTNQSDGFPLYTQVHSGNFTAQLFSLLFDPAGGAKPGRNGLYPPMFES",
                "MTINLDALLSPVSSDNPCGDNLEYHADFQAMEQASAGKAEQQFGTTIIPAEPADWNKVEKLAIDLLGRSKDLRVMLALTHAWTQLKGLPGYAQGLKLIEQSLLLYWEPLWPRLEEFGEADPFYRINAVALLGDKSALSAAVRQSWLLRNASDGITLRDAAALCDGSKTEVAEYPGGLSRLTDELTRADQPGAEAVIQISERLQTICETLAERLDDSAVPELIQLRKQIAIVAERCQATDLRALQPAVAVAQTMDSAPAATPVAVRPQADWRSVQLTSRADAQLMLEKVKQYFSQHEPSHPAPLMIDRVQRLIELDFMDIIRDLAPDGVNQLENIFGRRD",
                "MAPTKSSGQKFIARNRAPRVQIEYDVEIYGAERKIQLPFVMGVLADLVGKPLEPQPSVDERKFLEIDIDNFDERMKALKPRAAFQVDNTLNGEGKLNIDLTFESMDDFSPDAIARNVEPLSKLLEARTQLANLLTYMDGKNGAEELIGKILQDPTLLQALTHLPKQSEASDGKEEQ",
                "MSETSQQQQPQGAVSFSQDEFSALLNKEFRPTSDQAREAVENAVKTLAHQALENTVTVSNDAYRTIQDLIAEIDEKLSQQVNQIIHHQDFQQVESAWRGLNYLVNNTETDEMLKIRFMSISKQELSRSLKRFKGAGWDQSPLFKKIYEQEYGQFGGEPFGCLVGDYYFDHGPQDVELLGEMARIGAAAHCPFITGTAPTVMQMESWQELANPRDLTKIFQNTEYAAWRSLRESEDARYLGLVMPRFLARLPYGIRTNPVDSFDFEEQTDGSDHNNYSWSNAAYAMAANINRSFKEYGWCTAIRGVESGGAVEDLPCHTFPSDDGGVDMKCPTEIAISDRREAELAKNGFMPLVHRKNSDFAAFIGAQSLQKPTEYHDPDATANARLAARLPYLFACCRFAHYLKCIVRDKIGSFRERDEMERWLNDWVMNYVDGDPANSSQETKSRKPLAAAEVSVEEQEDNPGYYAAKFFLRPHYQLEGLTVSLRLVSKLPSLKSNES",
                "MAIDMFLKVDGVTGESKDSNHTGWTDITSFNWGANQPGNMSVGGGGGAGKVNFNDLHITALIDKSTTAILKACASGKHVTKVEVSVCKAGGQQVEYTRITLEDVLVTSVQYTGSDNGDTVGISYAFQAAKVKQQYWEQSTSGGKGAESSAGWDIKSNKEA",
                "MSTIRISQGVGVRQPNKHRDVKTVQLLLNENKDITSSSDELKVDGYIGEKTITKIKIFQEKVVKLSNPDGIISPHGPTMRRLHGNIVPTKNVNISLDTTASQVTDEMYVSMAKALNCEPAAIKAVVMSETKQSPFDASGRPTILYERHYFSKLTDQKYDKSHPDISGKPYEHYGKFSEQYDKLNKAIALDRSAALQSASWGAFQIMGSNYSTSGYANIEAFVQGMNTISGQVYAFVNHVSHTPTLLNAIRTKNWASFARYYNGKDYKKNNYDVKLSRNYDYALHQ",
                "MKKFFSYSALALMMFSPLALASVSLSQPKSTEFDKTIITEAEHHGLSRIELDKSQTFTVLNNGKVLGTLIQGKGWVREVQPVCFVGWSKDGKKIDQFMPTIGQGDWETVGCHKVESVGLISKKDDENAKLAVIYTIEASDHYGNDYYVVGFNKSNDIFYDESTTEKFQNSYLKTIADLRKVYQK",
                "MSLVRILIAVFLCFCVSLPALADNVCTNSHFDGELYQCTVQKKKLAEENLNQEYAIAKKRIVQMYGAAQQQANEYISNVVETQRSWLKYRNGQCDLEASAAEKGSSVHEVASNLCIIRMDKERTSMLKQLPY",
                "MRFTIITTKPGHQPPQTQCDFLPPGGTIGRGVDNNLVLPDDDRTISRLQAIVHITAEGEYRLTNRGNVTRVLLNDIPLERGRQVELQDGDVLGIDDYQLLVNELNTTQQTKAAPLAAPSVVMADELPVEKESSTAAIPSEIWDSLAKEFSISDDLSKRKKPLSEQTTSHPLMAPAAKERNPEDPLAQLLSDAPLDIGQQQKVTGLFDEDDALFSQESIFEDRTPSTLSAQQNATAQPQLEAPSTELDPLSLFGNQSSADARNHDDPLGLMMGNAVPLAQPELPIVEPAPPIAEPEPLPQHAKPEPLQQHADEQPEAASVELADLNSSPLFENTETQATTEPQPLVEPELEPVEVLSSQLDYGGITLPTPQAVQRTPSPTPKGRLRIDPVASSSQSRAAESSGNASSANGDALKGELLDALLEGMGLRDLQPTPQFDRDQMLQFGQMLSMFSQGTVALLSSRSILKRGVKADMTVILDDANNPFKLLPSGKTVLMQMFGSRMPGFMPPRQAVRDALIDLQAHQLGMIAGIRAIIASMLQSFNPDQLEEEARQAGSVSRLGLPGSRKAALWEHFVERYGETAGEIEDDFHTLFGEAFLHAYDLEVNQYKDSQTHTDET",
                "MNITIASTSNQGDRASNQDQTGDIIGERSACFVVCDGVAGFPGGDVAAEIARTSLMEAFDGNAHLNAQSIRDYVNHANHSIRQQQKANSQHSRMGTTLVSLFIDRDYELAYWAHAGDSRLYLFRRGYLYHVTTDHSLVQQMKDAGHQTEGINSNLLYFALGMGDEQRDASYSDVIAIEDGDAFLLCTDGFWHGVTLEQMQQSLHMVNTPEEWLTLMQQIIKNSQPEQGQQDNFSALAVWVGSPQDTTLLHSLSEAAQFFPLRD",
                "MKYGLLGLAALLLSSQAVAKNYRIVQSPAQKLDIWIDDVKDNQVASWCQSNVDLRIVTKGDKNASVLDDFLPRVAGLMASQCKSLQQLHWQLTDDEGAKLATGSATKAQQWASVVTPPPVEQPAAVTTPVLNSPPADTTPWLQFSLLDGCHFRTWWQHPAQTSALFVPAKQGLVCGKEGWLSGHSSLTQMGHGAAKTVAVTFLQGFPVAGLNTKSPSSELTITTVNSERMVLSNEKSPDSWLVLPFSTQFNGWQAINQVVVQMPASEAADESALHARLQEVRKVWSPWIDSDTALKVLLVDQLHPELKDPAAAVYRTLN",
                "METLQQRLANSPLADNLADITRQIQANPANADLRAAFVQMLCLAGNWSRAQTQLQSWLAMTPQAQPTVTLLQQAIAGEQLREAVLKGEAEPQLPGSSWSWCETLLAALRADIAGQPAQAAAMRMEALDQAEANPGSLQQQAHATDFAWLMDGDSRFGPVCEVIANGRYYWIPFAAIREMQFQAPSGVTDLVWRHTRVQLVDGSEQVCQIPARYPLQAGADERYLRASVTEWQALDEDNSQFIGYGQKVWLSDSAEHPLLTLQHLTFDNIEPADEQ",
                "MSSDYSTQDDGYAQLHGGYRSRKNRDSLTARDKLQSSLLDRLTDHSPDKTHEPNNSMLITHNTLRRNVLRDLQWLFNTINNEAQQDLSAYGDVQRSVWNFGVAPLAGQNISDIEWQDMQRKMTDAILHYEPRILPQGLQVRCVSDLKSLSLHNMLSIEIKGRLWCVPYPLEFLFRTQVDLESGHFELLDAG",
                "MDSKLLDYYNRELAYLREMGAEFAAHYPKVAGRLGMRGIEVADPYVERMMEGFAFLTSRVQLKMDAEFPRFSQRMLEMIAPGYLSPTPSMAIAQLTPDTQKGDISNGFMVPRGTMMESQHLKKSGVTCSYTTAHDVMLQPLHISEVSLGGVPADIPLSELKLSGIGAASALRIRIECEGISSLDQLKLDDVMFYLSGPDIQALKLLELLMQHRVAILVQSVEKKPIRRVLGDDALQQEGFAAEQALLPDDLRNFDGYRLLQEYFAFPARFQFISLRQLSPFIRQCDNAQAFEIIVLLDVADSALESVVDTSHLALHCTPVINLFPKTAERLKVSDSQHEYHLVVDNIRPLDYEVHSVKRLFATVEGKREEQIFRPFWSTFSGDGGDYGAYFSLRREQRTLSEHAQRYGTRTGYIGSEVFLSLVDEQHTPWRDDLRYLSADVMCTSRDLPLMLLQQEQGNFVMPDSIPVGQLRLRKGPTPPRPALAEGLSSWRLISHLQMNYLSLMDSDEGEGAAALRQLLSLYANLADAPVSRQIEGIRHCQLSAVNRRVPEPGPVVFARGVSITLEVDEQAFSGASPWLLGSVLERVFARLVALNSFTEFTLNSQQRGEVGYWPPRMGKKALI",
                "MSETAQVIPLQRATHLPDDFWQAVMAAPWRYDLFQLLRKVDAQSGQRYALGRAPLPKFEAVRIGQTPSLAFAPAALAKVSQREKDGRHQISLYSFGLFGPNGPLPTHLTEYVYERIVHHQDHSFAAFADLFHHRAALLFYRAWADAQPTASLDRSDDSRFRNYLACLSGLGLPAQQQGSSLSLHARLMLVGHLSRHGHDAEGLVRILRLYFGVPVALEENVPQWLSLDKRDQARLGAGRHMPRLGQSGFLGIAVRDVQHRFRLRLGPLTAEQYAHFLPDAPGAREVRDWVRHYLGIEMQWDLTLVLAADAVQGVKLSGNSRLGYTSWLGQRPQPQDRDDFVFEVEAAAR",
                "MSEISRAVLFGKLDTLLFTSLESATAFCKLRGNPYVELVHWLHQLMQQQEGDLQRVISHFSLDENALTRDVVAALDRLPRGASAVSDLAEHIDSAVERAWVYASLKYGATRIRGGHLLIGMLKTFNLASVLKGISPQFARINADALLEQFDHVLGSSKEAQQSAVQPNAENVAPPAGTNTLAQYGQDLTARAREGRIDPVTGRDEEIRQMVDILMRRRQNNPLLTGEAGVGKTAVVEGLALRIAAGDVPASLRDVQLWLLDIGMLQAGAGMKGEFEARLQALINDVQSSPTPIVLFVDEIHTLVGAGGQQGTGDAANLLKPALARGQLRTIGATTWAEYKKYIEKDPALTRRFQTVQVQEPDEAKAILMLRSTVSALEKHHQVLLLDEAVSAAVKLSHRYIPARQLPDKAVALLDTACARVAVSQGAQPAALEDCLHRLAALDIEAEIIAREITVGLGDVARQQEMAAQRVALEAERDALEQRWQQERELVEQLIALRARCVVEGEAVLREALDSTQQQLREVQGETPLLFAAVDASVVAAVVSDWTGIPLGRMVKNEIDAVLNLADTLNQRVIGQHHGLDLIAKRVRTSRARLDNPNKPVGVFMLCGPSGVGKTETALALAESLYGGEQNIITINMSEFQEAHTVSTLKGAPPGYVGYGEGGVLTEAVRRRPYSVVLLDEIEKAHPDVHELFFQVFDKGWMEDGEGRHIDFRNTIIILTSNVGTQLISALCADPELMPDSEALSTALRKPLLEVFPPALLGRLLVVPYYPLSDAMLAEIVQLQLARIVRRLADNHNIEAEIDASVVSQIVQRCTEVESGGRMVDAILTNTLLPQMSQMLLSAHARDERYRRVQVRCEQGEFVCQFDV",
                "MSEHDNTLNVPNALPLGYRFNEFEIKEVIGGGGFGIVYRAWDHQLERDIAIKEFMPASLAVRSDDLNLVLRSERLSKTFHAGLNSFIQEARLLARFNHPNLLHVLRFWVQNDTAYMGTVFYSGTTLSNFRERNPRLVDETWIRRLLPPLLGAIKTIHEAGYLHRDISLDNIQIQSNGEPVLLDFGSARKTIGNLSDESETMLRPGYAPIEQYSDNDESEQGAWTDIYALGAVLHTLITGAPPPVSVVRSIEDNYLPLAPRRLPGFSPALLSAVDHALALKPEDRPQSIDAFAELMALPERESEPVLSAKISGPGTMLVPIEEAEEEAAVSPVKALLRHRFALPGLVAAGVLVGLCVGLMMSGGSEDAPAVETAQVSAPSTTPAPVESTPVAPAAPPKAEPAPVPAEPVAQVYIKLQQGEHVQVNGKPQALVPATNGFASLQLAPGSYTFAISGQAGTREQTLQISQEGVWLLDPQS"
            ],
            "species": "Pantoea rwandensis",
            "taxID": "1076550",
            "families": [
                1954,
                10000,
                1961,
                1155,
                1154,
                0,
                0,
                1153,
                0,
                1845,
                0,
                1621,
                2040,
                2039,
                10000,
                2037,
                2053,
                2042,
                2043,
                2044,
                2045,
                1152,
                0,
                1151,
                2041,
                2035,
                1620,
                2017,
                2046,
                2047,
                2048,
                2049,
                2018
            ]
        },
        "assembly_id": [
            "WP_084933630.1",
            "GCF_002095475.1",
            "https://ftp.ncbi.nlm.nih.gov/genomes/all/GCF/002/095/475/GCF_002095475.1_ASM209547v1"
        ],
        "species": "Pantoea rwandensis",
        "target_family": 2053,
        "operon_type": 11,
        "operon_filtered_PaCMAP": [
            16.821699142456055,
            10.384162902832031
        ],
        "operon_PaCMAP": [
            -0.33682823181152344,
            -0.7875251173973083
        ]
    },
    "WP_189044339.1": {
        "flanking_genes": {
            "relative_starts": [
                -23064,
                -21667,
                -19765,
                -18608,
                -18073,
                -16504,
                -15866,
                -15051,
                -14521,
                -12680,
                -11542,
                -8750,
                -7242,
                -5617,
                -5088,
                -3618,
                1,
                809,
                1685,
                2365,
                4117,
                5929,
                19320,
                22538,
                23702,
                24161,
                26061,
                26663,
                27079,
                27704,
                29958,
                30703,
                32338
            ],
            "relative_ends": [
                -22039,
                -19934,
                -18722,
                -18078,
                -16580,
                -16019,
                -15057,
                -14521,
                -12644,
                -11613,
                -8798,
                -7410,
                -5671,
                -5129,
                -3694,
                -16,
                801,
                1564,
                2248,
                3909,
                5901,
                19323,
                22496,
                23668,
                24046,
                26023,
                26645,
                26953,
                27651,
                29770,
                30686,
                32331,
                33816
            ],
            "ncbi_codes": [
                "WP_189044417.1",
                "WP_189044415.1",
                "WP_189044413.1",
                "WP_189044405.1",
                "WP_189044396.1",
                "WP_189044388.1",
                "WP_189044386.1",
                "WP_189044384.1",
                "WP_189044376.1",
                "WP_189044367.1",
                "WP_189044365.1",
                "WP_189044363.1",
                "WP_189044354.1",
                "WP_189044352.1",
                "WP_189044350.1",
                "WP_189044348.1",
                "WP_189044339.1",
                "WP_189044337.1",
                "WP_189044335.1",
                "WP_189044333.1",
                "WP_189044331.1",
                "WP_189044329.1",
                "WP_189044327.1",
                "WP_229743567.1",
                "WP_229743566.1",
                "WP_229743565.1",
                "WP_189044322.1",
                "WP_189044320.1",
                "WP_189044318.1",
                "WP_189044316.1",
                "WP_189044314.1",
                "WP_189044312.1",
                "WP_189044310.1"
            ],
            "starts": [
                479413,
                477308,
                476096,
                475452,
                473954,
                473393,
                472431,
                471895,
                470018,
                468987,
                466172,
                464784,
                463045,
                462503,
                461068,
                457390,
                456573,
                455810,
                455126,
                453465,
                451473,
                438051,
                434878,
                433706,
                433328,
                431351,
                430729,
                430421,
                429723,
                427604,
                426688,
                425043,
                423558
            ],
            "ends": [
                480438,
                479041,
                477139,
                475982,
                475447,
                473878,
                473240,
                472425,
                471895,
                470054,
                468916,
                466124,
                464616,
                462991,
                462462,
                460992,
                457373,
                456565,
                455689,
                455009,
                453257,
                451445,
                438054,
                434836,
                433672,
                433213,
                431313,
                430711,
                430295,
                429670,
                427416,
                426671,
                425036
            ],
            "directions": [
                "-",
                "+",
                "+",
                "+",
                "+",
                "+",
                "+",
                "+",
                "+",
                "+",
                "+",
                "+",
                "+",
                "+",
                "+",
                "+",
                "+",
                "+",
                "+",
                "+",
                "+",
                "+",
                "+",
                "-",
                "+",
                "+",
                "+",
                "+",
                "+",
                "-",
                "-",
                "-",
                "-"
            ],
            "names": [
                "SH3 domain-containing protein",
                "tetratricopeptide repeat protein",
                "type VI secretion system protein TssA",
                "type VI secretion system contractile sheath small subunit",
                "type VI secretion system contractile sheath large subunit",
                "type VI secretion system tube protein Hcp",
                "virulence protein SciE type",
                "type VI secretion system baseplate subunit TssE",
                "type VI secretion system baseplate subunit TssF",
                "type VI secretion system baseplate subunit TssG",
                "type VI secretion system ATPase TssH",
                "type VI secretion system baseplate subunit TssK",
                "type VI secretion system-associated FHA domain protein TagH",
                "type VI secretion system lipoprotein TssJ",
                "type IVB secretion system protein IcmH/DotU",
                "type VI secretion system membrane subunit TssM",
                "type VI secretion system-associated protein TagF",
                "protein phosphatase 2C domain-containing protein",
                "OmpA family protein",
                "alpha/beta fold hydrolase",
                "BamA/TamA family outer membrane protein",
                "filamentous hemagglutinin N-terminal domain-containing protein",
                "CHAT domain-containing protein",
                "tetratricopeptide repeat protein",
                "hypothetical protein",
                "type VI secretion system tip protein VgrG",
                "hypothetical protein",
                "PAAR domain-containing protein",
                "OmpA family protein",
                "serine/threonine-protein kinase",
                "class II aldolase/adducin family protein",
                "GMC family oxidoreductase N-terminal domain-containing protein",
                "aldehyde dehydrogenase family protein"
            ],
            "sequences": [
                "MAQHNKKIEIARRGVALVASLAVLNGCAAAGISTQSSRIGADDGTDSCRQQLVALDSTGDFYAEDILKGAAIGGLLGAATGALFSKDVKGAAIGAAAGAALGAAGGYWTAVRQQQRDQAGMFNQVQGDLARENAQIDKTQLAFDQLMDCRFRQAGQINAAYAAHQIDRPTAVAQMGVVRQRAQRDLALAQKINGQIAQRGQQFDVAADNLAPSPVPAFVSAESYPAKPATMRRAGTLKLRPDPAAPDIAQIQAKQPVTVTVKRGDYALVQTDTGARGYAQVADLQQAGSRSVPVSVPSAPAATNGSDVRTLDGSNAARRDAFAQSVAVSETAVASGFEVAG",
                "MLSDAAAVEMQIRDWLVQATAFHKAALLTEAAELYERILAADPGHAAALHLLGALRHVQGRFDEASRLLEAAAAAAPGNASVHHALGAALRGAGRMDEALAAYDQAIALRPDLAEAHNHRAVALQQLGRLEAAIDGYQAAIVLQPNYAEAHNNLGTALRRAKRPDEARVAYRAALTLRPGYADALANLGKLEAEAGERLAAIEAYQRLIDLHGPDVDVLQALGDLLVVLDRDEEALGYYAAALELRPRDVGLLDRLGVALLSLNRRAEALGILHTAVGIDPRHAPAQLHYGIALEKAGQVEEAMAAQRTAIALDPALPLARFSLGVLCLAVGRSDEAHALFADWCRDQPDHPVARHMLAAVSGVDVPDRCSADYIVDTFDAFAKTFDQQLERLEYRAPQLIGRLLQAHARTDDQGLAVVDLGCGTGLCAEAVRAFCGTLVGVDLVSEMLERARRRALYSELVRADLVDFLTGRPAAFDLAVAADSLIYFGDLAPPLAATAVALRDGARFAFSLEAGADGGTDYMLAPSGRYQHTEAYVRSCLAAAGFGLVDWWREPLRTEGGRPVVGHIVLAEKTSR",
                "MAAFDIEHLLAEISPDAPCGENLEYDAAFIALEQAAKPKAEQQFGTTIIPGEEPDWVEVRRLALKLLERTKDLRVYDQLLRASLRLDGVTGFAGGLALLHGVLGRYWEGLHPQLDPDDDNDPTFRVNVVAGLCDPESFLQPLRETPLVSSRNFGRFGLRDIAAEGGEEGRADQAAVNGAFLEAAVDALRETANAIRRAADDVRGIENVITDQVGASNAPDLSALGAVLREASRVMTQRLEARGIREEEEVVPAEEAVADEVDGAAPAAPRPAGGISVPGQISNREDVLKTLDRLCEYYARYEPSSPVPLLLRRAKRLAPMSFLDVLQDLIPDAVTKAQIFSGPAAEE",
                "MAKASSQKFIARNRAPRVQIEYDVELYGSQKKVQLPFVMGVFADLSGNPTEPLPSVADRKAVEIDVDNFDERLKAMKPRAAFSVPNTLTGEGNLQVDLTFESMEDFTPGAIARKVGALNQLLQARSQLSNLVTYMDGKTGAEELIGKLLTDPALLQALASAPKQTEAESSSTGSGE",
                "MSELQGAAAQGAAQTIEFNEFANLLEKEFRPKSSEAQSAVQSAVRTLAEQALASSITISADVVNTINAIIAQIDQKLTEQINLILHNEDFQKLEGAWRGLHHLVNNTETDELLKIRVMNISKKDLAKNLKKYKGTAWDQSPIFKKMYEEEYGQFGGEPYGCLVGDYHFDHSPPDVELLSSMAQISAAMHAPFISGVAPSLMQMDSWAELSNPRDLTKIFQTPEYAAWRSLRESEDARYIGLAMPRFLARLPYGAKSDPVEEFDFEEETESADSSKYVWANSAYAMALNINRSFKLYGWCSRIRGIESGGAVEGLPTHTFPTDDGGVDMKCPTEIAISDRREAELAKAGLMPLIHKKNSDFAAFIGAQSLQKPAEYEDPDATANANLAARLPYLFATCRFAHYLKCIVRDKIGSFKEREDMQRWLQKWITQYVDGDPARSSEETKAMKPLAAAQVVVEEVEGNPGYYTSKFYLRPHYQLEGLTVSLRLVSKLPSAKAA",
                "MAVDMFLKLDGIDGEAKDSVHKKEIDILAWSWGISNSGTFHMGGGGGSGKANFQDISVTKYIDSSSNALMLNCSSGEHVATGTLTVRKSGGKEPLEYIKLELKKILVSSISMGGSGGEDRLTENVTLNFAEFSYGYTEQKEDGSGEAEKYAKWNIEENKKV",
                "MFEDLLREGDLSKTLAELQGRVRKDPSNAHLRTFLFQLLSVEGSWDRALTQLKVVGELDAGALPMVQTYREALQCEALRAAVFAGERSPLLFGEPERWMALLLEALRLSANGAVAQSQEVRAEAFELAPTSTGAIEGAGFDTQSFAWLADADVRLGPMIEAIVNGRYYWLPLNRLQRIEIEAPQDLRDVVWLPAQLTLTTGGETVALLPTRYPGSERAEETALRLARRTDWVDEGEEMFTGLGQRMFAADTGEYPIMDVRRIVIDAPGA",
                "MAELTQQERLQPSLLDRLIDMAPEEKQESRDQRVLSLRRLREGVLRDLAWLLNCTNLATVQDLDPYPHAADSVVNFGTPALGGLTASNFQQISGDMERRLRQVIATFEPRILKNTLKVRLLIDPDLMAHNAVVFEIEGELWAQPVSQRIYLRTEVDLELGSVKVIDANGANGARGA",
                "MDPKLLRYYNTELQHFREMSGEFAKEFPKVAGRLGLDSFECADPYVERLIEGFAFMAARVRLKVDARFPRFTQHLLDLVYPHYLQPTPSMAVARFYPDLTEGGLADGFPIPRGTALMSLLGKGDQTACEYRTGHDVTLWPLEVAELEYLASPGAVATLGVGEIQGAPAAIRLRLRTTAGIPFDKLPLDRLTLFLGDVSEKSVRLYEALVAHAQAMVVRPTSRPLPWQEIVRTAPVRPLGFEPDHALLPFGGQSFDGYRLLHEYFACPARFMFVDLVGLAPGFRRCADTEIDIIIMLKRADTRLDHAIGPADFTLFCAPIINLFPKVVDRIHLTDQTEEHHVIVDRTRPMDFEVYRVLSVGGIAAGTEVTQEFRPFFGATDLGGGDPGRAYYAVHREQRLLSMRQRSRGPRSSYIGSETFISLVDADEAPYRHDLRQLAIEALCTNRDLPLEMPVGKGTTDFTMQLGAPVDTIRCVAGPTWPRRSHAEGDTTWRLISHLSLNYLSLLDKNAEEGAAAFRELLALYADLGEPSVRKQIEGVRSVTSRPVVRRAIHPGPIAFVRGLEITLTCAEEAFEGTGGFLLAAVLERFFAKYVSINSFTETVFRTVTRGEIMRWQRRPGQRHLA",
                "MAETTRPTPSGLEAPSGPDALYGLALMQALAEKPYRFGFFQALRRLENLYADRPRIGTSEHAAEDPVRLAQEAHLVAAPATLAAFEPGSPGGLPRLTSYFFGLFGPQGPLPLHLTEFARERQRHHGDPTMVRFMDLFHHRMLSLMYRAWAINEPTVSFDRPGDDPFGRYLGATFGLGMGELRDRDELPDAVRLHYAGLFAAQTRPAAGLQTILAGYFGLPVAIEEFVPGWMKLPDELRWHLGSTPDSGTLSQSAAPGARVWSCQHKFRIVFGPLSLEEYERLLPGGESLARLVPLVRFYMGDELTWDIKLILRREEIPRFELGGRNRLGWTSWGLSSPPTRDAQDLELNPLGRAA",
                "MTEISRVALFGKLNPLAYKAIESATIFCKMRGNPFVELVHWLHQILQSPDSDLHRIIKHFELNPSQLAKDITDALDRLPRGAASISDLSVHVEDAVERGWVFGSLMFGENQVRTGHLVVGLIKTTTLRNALTAISKEFGKISGDMLTAQFGKITGGSPEEAMRSTDGAAAPGEASGAMPPAQMGKQEALKRFTVDLTEKARKGEIDPIVGRDEEIRQVVDILMRRRQNNPILTGEAGVGKTAVVEGFALRIVAGDVPPMLREVSLLSLDIGLLQAGASMKGEFENRLRQVIDEVQASPKPIILFIDEAHTLIGAGGAAGTGDAANLLKPALARGTLRTVAATTWAEYKKYFEKDPALTRRFQTVQVDEPTEERCILMMRGMASVMEKHHRVQMLDEALEAAVRLSHRYIPARQLPDKAVSLIDTAAARVAISQHAVPAEVDDSRRRIEALETELQIIGRETAIGLDTVHRQTNVTEALAAERDRLAGLEARWQTEKDLVDKVLALRAKLRGSTGTVEGTKTKLEAAAAEVAAKEPAATTGAAAPVAPAEGAEREALLAELKGLVTELETLQGDSPLILPCVDAQAVASVVGDWTGIPVGRMVKNEIETVLKLADTLNQRVIGQSHGLEMVAKRIQTSRAGLDNPNKPIGVFMLCGPSGVGKTETALALAEALYGGETNVITINMSEFQEAHTVSTLKGSPPGYVGYGEGGILTEAVRRKPYSVVLLDEVEKAHPDVHEIFFQVFDKGVMEDGEGRLINFRNTLILLTSNVGSDLIMNMCKDPELLPDAEGLAKALREPLLKVFPAALLGRIVTIPYYPLSDEMLAAIIRLQLGRIEKRIKANHKIPFTYSPDVVKLVATRCTELESGGRMIDAILTNTVLPTLSQAFLERMLEGRPVSKVEVGVADGDFTYAYD",
                "MSWDNKVNWSEGMFLGPQHFQQADRYMEKLVRGRTAPLRPFGWGLTHLRFNRELLSLGKLAIEEARGVLEDGTPFAIPEDADQPIPLEPPETTRDAVIYLALPVYQPGAAEADRRLGLETAARFVVAEQAVEDANADNRSAATVEVGQLRFRLLIDGMDRNGFICLAIGRMVEIRSDRQIVLDDSHIPTVADCQVSKNLSNYLTEIQGLLHHRGEALAARVSDSGTRGAAEIADFLLLQLVNRYEPIFAHATECPSVHPEAFFSLAVQLAGELCTFTTPGKRPPAFGTYRHHDLTATFGPVIRSIRQSLSAVIEQTAISIPLQERKYGIYVAAIMDKQLLATAGFVLAVRADIPPERLRQTYPSQVKLGPVEKIRDLVNSALPGIGIRPLPVAPRQIPYHAGVTYFELDRSSPHWKILQASGGLALHVAGDFPGLDMALWAIRELQ",
                "MPLIVSMQVTDPALGAQPPRRLQIDVRLSIGRGADNDLVLVDPSRVLSKNHCVIEASGSGYVVIDRSTNGVFLNNSPERLPRDMPTALQPGDLLQVGGYAFEVTALQPGAATADFGDEFAPCPPTVAERDPFDDLLADFGAEPKPTSGQGRPGGAGDFTPFQSSAFDTPLTDHKRADHQRSDPFLDPPVQRPLLPEADDLFGPPSGREEWVGGSEADHVDGPNAFFAPPKVVTPNIPDDWDELLDFSAPARPAPEAPTAAGPAAAAPVEQPMRNAFDEPSLEMPPVARPAPQAPHPTRSAAAPATAADRGAVAALLAATGVTGVALDEAQSIAVMERVGRMLAALVPGLMEILAARGSTKQEFHIERTMLGAHDNNPLKFAGSVDEAMRVMLLQHVPGFLPVDEAVTQALGDVKAHQLAVLAGMQTALKTVIGRFEPGQLEARLERSSLLEGILPQARKAKYWDLFRALHGEIVRELQDDLQKLFGADFAEAYRAQVERLAAGSEAESASGDGRGSGMGAAAG",
                "MSKQLRLTELLAKGLWAGAAAATLAACSSPPPPPPPTVVSLALTATGTVNPGVDGAPAPVMLRIYQLGAAGAFEKADFFQLNDKDQALLGPDLLGRDQAVLTPGSTQSMKFEVKPGTRFIGVTAAYRDIDHAIWRADVPVPPNATTDIAVNADKLTLSATAK",
                "MTIDDPFAEPGDSERTVIRPNPGGRLTQSPGGAAPGGAAPGGATPGGAAPPPRPAPPLAQAMAEPAGRLWDAITLKNLNPLVAAAAPLLGLAVRLKNRAQHNDVEALRDRVIGEINTFERTVTPLGLPVQTLRAAKYVLAALLDDLVLNTPWGSRSVWSTKSMVGTFFTETWGGDRFFDLLAQLKKDPAVNLDMLELVYFCLALGFEGKYRVAQRGASELTLVREDLFRLIRNNRGEYERELSPRWKGVPAAHRGLVALVPTWVVAAVTAALLALCYAGYSFALADRSDSSFERLAALPPNGPIKLARVAAPLPPPPVQDRAAKLRKFLEPEIREGLVTVLEDAQTITVRIRNTGMFGSGSADVADSFKATLLRIGEAVNDEPGAVQVTGHSDNVPIKSLRFPSNYELSRARAQAVLKLLAQKVKDPGRLSAEGKADSQPIASNATAEGREQNRRTEVILIKPS",
                "MLTNLRKIFLSKLALTILGVLIIALLIWFIGPLIGIGDVRPLDSVLARAFAILVVVAIAGFIYLLSRLGEQRQNNQMAAAVTASAAADVGKEEVDELAGRLKEALELLKKSRFAGSSGRKYLYQLPWYVIIGPPGAGKTTALVNSGLSFPLADKLGKGAIKGVGGTRSCDWWFTDEAVLIDTAGRYTTQDSESAQDKAAWTGFLKLLKRHRPRQPLNGVLCAIGISDLTGATAAQRSEHARAIRARIQELYAELGVRLPVYLLFTKADLVAGFVEFFDDLAREDRDQVWGMSFDYKPGKDEASAVTAYGAEFDGLIGRLDDRLIERLQQETDIQRRALVFGFPQQVASLKETTVQFLNEIFEPNRFEQPILLRGVYFTSGTQEGTPIDRLMGAMASTFGLMRQQVAGFSGSGRSYFLTRLLRQVVFGEAGLVNADPRVERRNRLIQVSAIAVAGLVFIALVGLWTMSYLGNAALLDKSDAVADAYAEQAKALAPEHVLPGDLKQVNQLLDILRDAPAGYADQDKSVPTSLGFGLYQGDKIGSQEIDAYHRALGGLLLPRLLLRLESQLNANQAKPDFLYEGLKVYLMLGRQGPLDKALVKHWMALDWSVQFPGDENDPLRKDLDGHLDALLKAPLPDIALDGGLVQATRVILNRLPLAERAFSFMKTNPKVSSLPDWRISENAGPAAARVLQRPSGRSLADGIPGLYTYNGFYNVFRVLLPDMAREVAKESWVVGQEASIGEDPIALSRLQNDVTALYLNEFGTQWDRLLGDVAIIPFTNVNQGVQTLGILSAPDSPLRALMVSAAKETWLSKPPPTGAAGAAQAAAGAGGVAQAAAAVQAQVGAQAQDRLAQMLGAGTQQPGGVVDQAARYTDQHFKALHDLADGPPNGPLAIDGTIAALGDLYKSMNKLGATNNQGGALLGAASAGDGGAAAQLQANAARLPEPLKSAIGAVTRSSSTLTVGGARSQLNGLWTSSVLPFCRAATENRYPIYKNGSSDVTLDDFARLFAKGGLIDAFFQTNLAPFVDMSTNPWHWQKVDNQDLGIPQSALTQFQIAAGIRDSMFPNGGGKPGVNFEMVPVTLDSVSTQVLIELGGQNLSYDHGPPRGVRMQWPGTGGSSVRVSFQPQASGEQTTLQQDGVWSWFRLLDQAQLHSAGGPDRFNVTFASGKRTATFEIHADSVINPFASNQLSQFRCPSSL",
                "MTQSLPTTLAYYGKLPARGDFVGRRLARETIGLWDDWLQQSIARSREAVGAQWLDLYLVSPLWRFVLPAGLCGRTALAGVMMPSVDKVGRAFPLMLAAELADLEPAAVLAGGQGWFSAIEDLALAALAEDFALEQLDAPLAAFAPGAVPAVRSAELGPIGLAMPWGGADDTRTLAEYGQGSDRSLWWTLGSERVSPVLVLARGLPAPDGFAAFLDGDWARHDWSLAAAPDGPMPDGAISEGTAPDAGTSGASSALEAELLPWDREE",
                "MARMTDFAVASAAATDVGSVRKRNEDAYLERSDIGLWVVADGMGGHDDGQLASNAIVQTLDALAEPADGTSFIGEVRTRLAEVNAQLVATAAAKGSAAVIGSTVVALMTFGRFFACLWAGDSRLYRFRRGQLDLITRDHSQVQDMVDAGLLTPDQAENHPLGNVITRAVGVAPTLELDKVSDPLEQDDVFLLCSDGLSKAMGDTTVAGLLVETPFQEVPRRLIDAALAAGSKDNVTVVVVRIGPEKTAVVG",
                "MIAKFWKTFVAGLVLAVASTGAYAQVQQMGATPKPDDLIKALKPDAGAPGALSVRGIRVLNATPGGATAAAHPSAVALDVKFALGSADLTDAARQTIGQLAKAIKSDQLAPYRFQLSGHTDSTGKPDANMELSQRRAEAVKAYLVDNLGVAADRLQAVGRGQEEPLDPAHPESGVNRRVQVAILGAK",
                "MRRGVAIAGLAGLGVALGLAGVLLVGAFHRPAPPRAEAAAPRAHGAPRVETVDCWFKVPAGRVARCGRLKAPENWGAPDGREVVVPFVVFSGGAGAAPDPVIYINGGPGEPSGIGASEIGRWWGILSSASWAQGRDVVVFDERGVGLSEPTLTCPEMIEIGERLFSDPMPPAAVNAAWAEAAGRCHARLVAAGIKLERYNTNAIVHDLTALIDGLGYRSWNLLAVSYGTRVALSFLRDHGVGTRSVILDSVYPPSVKAYEDAAGSAAHAMAGLVAYCAGDPACRAANPHFAAALQAQIHRAAKEALVVPLHRPGQPDRRVSLDDAKLVEVLFYGFYRSEDLRKLPGAITALDQGNAGPLAPFVEAALDNYRSPDTSHGLYLSVTCHDEFPFDDPQVVERAASASGDLRQFALSDLALAACPAWPAGIAAKAERQPVESDVPIVLLSGDLDPVTPAAWAKTALATLPHGSLFHFPGVGHGVLAANACADRIVRRFLAKPETRPFDDCLLTLTSQP",
                "MNSLRWTARVGRAAGRFGLAAICASATITVAEAQTAPARPQIPPGLVAPPSSPVEKNQPPSTPTIVPPLVTPPSEEAIPEGGQIVTVHAIELDGNTRYSNEELAQDYGSILNKPTPVGEIAEAVNRVQLHYRNDGYFLSAARGRFTRDKEGVTLHIHVTEGYISAVKIDGETEGGAVKVYDFLSNLLDYRPINIADMERYLLLAQNVPGMSVRAVLRPAGGESGAVELIAQVARKPFDLLASLDNRGPGTAGPVQLLVSGGANSFTSAGERVQVDLFNTPFNVEQVFGEVSAQWFVGADGLLIRTYGGYGVNEPGRDLGAERYKGRLDLAGVAARYPLIRTRPLSLDVSAALDVFRSTIDLANGSGPRTRQSTSSIRVARAGFDLSTQDTLWGLVPPAANSFDIKFHQGFNGATNEQFPARPGVDNNFQKFTAEVVRLQELFSLDAYRFALKLAADAQWSHDILPPSEKLFLGGSAYGRGFFSGEVTGDRAVIGTVELQANTTWSSFLGWAGLSSDDLPLRYYGFYDAGTIWDREPGALRGRMESVGLGVEAAITPEVTALLEGVNRFTLRPTESFAANRETSQAVFFQVRFQY",
                "MRRKRIEGGVKQGAAPLSVAPAAEVRPAAARRRLLGTVCVLALAAAAGPAFANPTGGTVVAGQATISQTSPSQLTIQQSSNNAAINWQSFNIAKGEKTVIEQPGSSSILLNRVTGGDPSVIAGQLSANGQVVLVNPNGLVFANGALVNVNSLIATPADISNADLMAGRLKFNTASPNATASVQNAGTISIADHGLAALVAPNVQNSGVISGRFGKIVLGGAETFTLDLYGDGLMSFDITGKVRATAGGKNAPLVSNTGTIAAEGGQVLLTADAVDGLVSDLIQADGTISARSAQGKTGTVTVDAGAAGTALVGGVLDVSGLGDDATGGKVAVTGAKVGIAATAHIDATGAAGGGTVEIGGGLHGADAAVRNAQVTSVAAGATIDASATGHGNGGTVAVWSDKATAVAGTIKARGGARSGNGGFVETSSKGKLAVTANTHVDTEAPHGLIGQWLLDPTDITVQTGGPDAPSLTTLASSSDSGSYSIDPSVLTTPLANITLSASGNVTFNAPVTLSNKFLTIDANGTVTINAAVATGGQNFRVRAQNDSGAASSFVVTSSGSVSTGAGSIDVDATSITLGGNLTGTGITLTGATAITASTTPALSAGSGLITLGAVTGSGDLKLSGTGGATLASIALPSNMLDVSGLTGGTLTASGSFTVGTLSGASTVPNLALNGGGTIGNAQTLTNSGTVTLNGVTFTGGLDTTGVGGTVTLAGTIAGAGLSLGAVTLGNDTTLNAGSGALTLGAVAGGGHNLTLDGSGTDTGTSVSNVAVLTLGKTGGGITFSGAVGTTGALTASAGAYNVEFDGGGTVQGAASFANTGTLTIPSGFNFAGGITATAPSSASLGGTIATTNAALDFGAVALGGNTTLSAGTGLISLGAVTGSKDLTLQGSGGATLASITLPSNKLDVSGLTGGTLTASGSFTVHRLNGASTVPNLALDGGGTIDNAQTLTNSGTVTLDGMTFTGGLDTTGVGGTVTLSGTIAGAGLSFGAVTLGGNTTLNAGSGALSFGTLTTAGHLLALAGSHDLTLGSLSLGTGSLDVSGITGTVTVSGTIAGAGLTLGAVTLGGDTILNAGSGALTLGAVAGGGHNLTLEGAGTDVGATVSNVAALTLTKTGGGITFGGAVDTTGALTATAGAYNVEFNGGGTVQGAASFANTGTLTIPIGFNFDGGVTATAPLSVSLAGTIATTNAALDFGTVTLTGNTRLSAGSGLITLGAVAGTSDLTLQGSGGATLASITLPSNKLDVSGLTGGTLTASGSFTVGTLSGASTVPNLALNGGGTIGNAQTLTNSGTVTLNGVTFTGGLDTTGVGGTVTLSGTIAGAGLSLGAVTLGGDTTLNAGSGALTLGAVAGGGHNLTLDGSGTDTGTSVSNVAVLTLGKTGGGITFSGAVGTTGALTASAGAYNVEFDGGGTVQGAASFANTGTLTIPSGFNFAGGITATAPSSASLGGTIATTNAALDFGAVALSANTTLSAGTGLISLGAVTGSKDLTLQGSGGATLASITLPSNKLDVSGLTGGTLTASGSFTVHRLNGASTVPNLALDGGGTIDNAQTLTNSGTVTLDGMTFTGGLTTTGVGGTVTVSGTIAGAGLSFGAVTLGGNTTLNAGSGALSFGTLTTAGHLLALAGSHDLTLGSLSLGTGSLDVSGITGTVTVSGTISATGLHFGAVTLGNDTTLDAGSGALMLGAVTGGGHNLTLDGSGTDTGTSISNVAALTLSKTGGGITFSGAVDTTGALTASAGESAYNVAFNGGGTVQGAASFANTGTLTIPSGFNFDGGVTATAPSLASLGGPITATNAALYFGSVTLTSNTTLSAGSGLITLGSATGNGNLTLVGTGGATVSAVGLTTGAFDATGVTGSTVTLAGTISATGVSLGAVTLGNDTTLNAGSGALTLGAVTGGGHNLTLGGSGTDSAASISNVAALTLTKTGGGITFSGAVDTTGALTALAGAYNVALDGGGTVQGAASFANTGTLTIPSGFNFDGGVTATAPSSVSFAGPIATTNAALDFGNVTLTGDTSLSAGSGLITLAGATGNGHALTLAGTGGASLSAINLGSMPLSLTGITGGTVTLAGTVAATGLGFGAVTLGSDTTLNAGSGALTLGAVTGGGHNLTLGGSGADTATSISNVAALTLSKTGGGITFSGAVNTTGALTASAGAYNVALNGGGTVQGAASFANTGTLTIPSGFNFDGGVTATAPSSASLAGTIATTNAALDFSNVTLTGDTSLSAGSGLITLAGATGNNHALTLTGTGGASLSAINLGLMPLSLAGITGGTVTLAGTISATGLGFGAVTLGSDTTLNAGSGALTLGSVGGAGNLTLTGTGGATVSAVSLSTGAFDATGVTGGTVMLAGTISATGLSLGAVTLGNDTTLNAGSGALTLGAVSGGGHNLTLGGSGTDTGTSISNVAALTLSKTGGGITFSGAVNTTGALTASAGESAYNVALDGGGTVQGAASFANTGTLAIPSGFNFIGGITATAPSLVSLAGTIATTNAALDFGNVTLTGNTNLTAGSGLITLAGATGNNHALTLIGTGGASLSAVDLGSMPLSLAGITGGTVTLAGTISATGINVGAVTLGGDATLNAGSGALTMGAVTGAGHNLTLEGAGTDTGTSVSNVAALTLTKTGGGITFSGAVGTTGALTASAGAYNVEFDGGGTVQGAASFANTGTLTIPSGFNFDGGVTATAPSLASLGGPITATNAALYFGSVTLTSNTTLSAGSGLITLGSATGNGNLTLVGTGGATVSAVGLTTGAFDATGVTGSTVTLAGTISATGVSLGAVTLGNDTTLNAGSGALTLGAVTGGGHNLTLGGSGTDSAASISNVAALTLTKTGGGITFSGAVDTTGALTALAGAYNVALDGGGTVQGAASFANTGTLTIPIGFNFDGGVTATAPSSASLGGPIAATNAALDFGAVTLSGDATFNAGSGALTLGAVTGGGHNLTLAGAGTDNATSVLGVATLTLAKTGGGITFSGAVDPTVGLTVGESAYNVALDGGGTAPGATLFHNTGTLTITNGFTFTGGMTATAPSSASLAGPITTTNAALDFGAVALSSDTTLGAGTGAITLGAVSGNSSLHLAGSGGVTIASASLGAGTLDLFGITGGTVTVNGTLSANGLTTTNAAYNLALDNGGTIGSAVTLNNAGTLTLNGVFTFTHGLDATAVGGTVSLDGSIQATDNPLRFGAVTLAGGTTFDAGAGALTLGAVTGNASLFLDGSGGATIASANLGGGTLDLRGVTGGAITLSGPLVAQGLLTANAPYDVALDGGGTITNAVDFTNGGSVTLNSVNFLDGFSTAHLGGSLFLLGTITGHGGTVTIGSATLAGATIVDAGAGAISLGPITTTGSGQDLTLRGTGGATMASVALGTGTLDLAGLTAGTVTLTGPLVAQALNLPTGAVNLALDGGGTIADPVSFANTGTLTITNGFTFTGGAIATTPSAKILAGTIASSNAALDFGTTGVTLAGDTGFSAGSGAITLGPVTVGDSSHSLTLQGSGGAAIASAALGSGTLDLTSMTGGTVTVAGPLTAGGLASGTGAYALALDGGGSVTSAVTFANAGGLAIGDGFGFTGGADTTRAGGTVSLAGTISATNGALNFGAVALGGTTTLETAGQSVGFDAVGTIAGNGRGLTISTGTGAVSLGAAASNLAALTISGGPVTLASVATSGALNVTSNGAITESAGSGITAAGTTLAAGGAITLAGASNNLTNGPGTILVASGTAITVQNASALTLGNVTASGGLSLTAGGDISQTAGASVRAAGATLASTGAITLVNAGNHFGLGGTALAASGTLVQLRDSGALTLGSVTATSGLVVTTGGALSEAGGTSITTPSLSVAASGGVTLDQANRIGQLAGLTNVGGDVVLTDTTGLAVTGTVDAGAGHLALKVEGAGHGLTLGAALTAGSEITLNAGGDVTQSAGTLTTTLLIGSANGTVTLDQANRVANLANFTNAGAGGTSMTNVGALSVGGTVDGGSGGLALTTVGTGGDLTLDATILAGSTLALNASGRIVQTGGLVDPPVLTGSAVGGVDLINVEAASIGSFTNIGGGGITIVNNGTLSVTGAIDAGSGALSLSTIGAGGNLILAANLTTGSDLSLSASGAIQQTAGQLTATTLTSAAVGGASFGQTNQIQNLGGVTNQGGGGFQFTTSGPLTVTGAIDAGSGDLDLTTGGGLTVTAALTSGGTVALRSGGTITVTGALTAGQLMASSAGGTRFSGANQIGTLAGIVNSGGGAVTVDDGIGLTVMGQLSNGGADITVASAGGMQLSNVQANGRTLAFISGGSMSDQGGTYTATDRLLMNLRGNFTQTGFMTVRSPFIIIDAAGLAPSTDLQLPLEPPKQLVLTVGSGNSSGDVSLANLSAPTSALLVSLGNGKFTGTVDLDALAINGSAGVTSLVGQLQGIGGEAAAQLAAKSGERDNAYRLNNCAIGNASCIVLPLLVPTVPQQIETIQLSKERRDFDDPTLERLDYGNEDED",
                "MSAARILASVVRGATLPMGLLSLGLLLAACDRLPPDAVASATSGSLKVTAKPVGKNTVGEACSYQPGNQSELAGAAAAYEVRCGTWVQPSGHLFQLGGAGGDPAALAAAGPWRTYLDQQLDCQAPQSARILDGIQAQVMRCTRHNGGWPHVAIAASIDGALYAMDGVPSAEPALEATVAAVTGRRVPDQGGAQSSREGLAALLGGQAFGSGDLDRYYGLMRLATEQNAVDNFVGAEDALRDALAVQQRVLGPDNPGLGVTQINLALQLSNQNRFDEADGWFAQAARLNARAPNALFQARYDFYRGLHLLNQSKAEEAQVSLARAEQGFGAYVPAGLKDAAIRGSSAQPSLANLGDSLLIDPDTQLAISGLAAVWRTQALADYQQNRPELAVEQAQRSRKLAELGGNSQPGFVPRTLLVEGLGQSEAGRADDSTDTLRESAQLFSKALPNERPTAIAYFLTGRTLARAGDQPGALRNFREGARIVRQRHLGVPEPLVAPYLDTLYETAKSDPANASALDAEMFEAAQMTQSSLTAQYIAKAAARLAAGDQKVSGALRQLQQIDLELKQLFADRDAVAQQKGGDADAEANLKKADAAIADALKRRADAESTAQAAAPAYGQLLQTGTGIKTVQELLRPKEALIAFFSGTEHSYGFVVQRDNVGAFEVPLTRRRTLELVTALRTSAQLDLSGPDVKIPPYDLAGANTLYADLLKPAEPMLKDIRNLVIAPSVPLLSLPFEMLVTAPGVTVTDGDYGKVPFLVRRFEVSYVPAVQTFVDLRRIKSGSHADRPFLGFGDFRPATHDQLAASFPPDRCKTDLEGVSSLGPLPGTRDEILSVGGLLGARPDEMVLGADFTKEKFLGYDLRHYRVLHLATHALLPSELHCRTEPSILMSDPPSAPDASPAFLGVDEVLKLQLDADLVVLSACNTAGPSGSGAGESLSGLARAFFFAGTRGLLVTHWSVEDNSAKLIVTHTMASFAGGRRAGTSGALRAAKLEMLDGDNGRYGKLFTHPFAWAPFVLIGDGARGDIDAPPAPTGLISTGPISTGPIAQADGTPAALP",
                "MRRALALAPDDVAALNNLGNIHLERAALADAEGAYRKALALRPDFADGHNNLGLVLGMLDRPEEAEAALERAIALEPRRADFHHNLGLLLRRRGALARAIATFRAALTLDPGRSRSFEAMIQAQYRHSRTPADTIATLKEWLARDPDHAGARHILSALTGEGIEPRASDRYIKRLFDGYATSFDEHLEHLDYVAPRLLAAAVGRALGAPGGQLSVLDAGCGTGRWAELLRPFARELVGVDLSGGMLEQARRNRGYDRLEEAELTAYLAAHPRAFDLVFSADTLVYFGDLGLVTRAAADALRAGGLFAFTVEQLDDDGTGAPFVLHYNGRFAHARHHLVEAMGAAGLDIASLEAGALRSERHKPVNGWVMAARKPLD",
                "MAEDAQEMKRAGVFRILGNEGPISGFGRIELARAMPGDRRSQQLIQIGHSRTSRTSRRTLKFLVGSQPSGIDFLQAKAIRIIGNRRRAANRSSELVAADASIGKSRLGGEGQIR",
                "MEQLSGLFEFTLDLLSEKHTITSKDLLGERMTITADLPDDTKRYFNGVVTQFAHTGGDLRLSSYRVTLRPWLWFLTRVADCRIFQDKAAPDIILSVFRDLGFSDFTNSLSKTYPSRDYCVQYRETDFDFVSRLMEAEGIYYYFTHEDGKHTLVLADGVGAHSTAPGYAKVPYYPPDDADRREADCLEDWSVSTEIRSGKYTHTDFDFTAPRSRLLSEKPSALPKARTDLEIYDYPGGYDVGQGGARLAGVRIEELESQYELYHGHGDVRGIGAGRLFTLTGHPVSALYDQQYLIVASSYSAQSAEFVSGAPSGDAFICSIVATKSSLPFRPARATPRPIVRGPQTAMVVGKAGEEIWTDSYGRVKVQFHWDRLGKKDETSSCWLRVSQLWAGEKWGAMFLPRIGQEVIVDFLEGDPDRPIVTGRVYNGTSMPPYALPANQTQSTIKSNSSKGGGGSNEIRFEDKKGSEEVYMHAQKDFNTVVENDDTLKVLHDQTISIKNNRTETVEEGNETVTIKQGKRAITVSQGDNSTTVSQGNESLTVTAGNYTISVNAGKISVTAAQAIELTVGGSSVKIEPAQITLSSVMIKVAGSAQTQVSGAMVQVSADGMLQLKGGLTMIG",
                "MSLPFKKVTLPVPDICQGLALTPEAQALNAPGTAAQTLFEALVAQELFADAVRFLARGLPKREAVWWACLCARDRLPPDARPEIEAALKAAEDWVYRPTEENRRAAMAKAEAAQFDTPSSWAAVGAFWSGGSLSPAGNPVVPPAEHLTGLAVSGSIMLSALQTEPQQAPDRYRQFLAYGANIAGGGRGRDTAPA",
                "MGQPAARISDMHVCPMTTGPVPHVGGPILPPGAPTVLIGGLPAARVSDMCTCVGPPDAIAMGAQTVLIGGLPAARMGDSTAHGGMIVIGCPTVLVG",
                "MTPNFRRLHFSRLPVMVALGLFVALGWDGAASAQATNSTKCAGSLNATQIVDCLKASPPVTRGLRVSNAPPAPPAASAGANLKVEFGFNSAALTGPATKALDNLGHALTDPSLKDASFQIAGHTDAVGSDEANLALSERRAAAVKDYLVAKYGIDQNRLKTVGYGKTQLLDPANPTSGVNRRVQVTIAGE",
                "MSGLTNPPGNDLPASKSADDNEATIFAPQPAKLAAAGGETVAPTSPPAAADPAPSTDPATPTGSTSGPKVVPSLASITTGAILAHTYEIEALLARGGMGEVYRARHTELGSQHAIKVILPQLASEARFISLFQEEARKLRRVRDDAVVGYEGLFLDENGLRYLVMEFVDGPSLAHVMATRRFSTTEILQLRDRVARGLAAAHEKGIYHRDISPDNIILVEDRTDQAKIIDFGIAKSTEPGDRTVVGQDFAGKYSWVSPEQLGLYGGTVDGRSDIYSLGLVLAAAAIGRPLPMGNSPISVIEARRGVPDLSAVPEELRAVIAPLLEPNPADRPQSMRDLLAGVPAPARSAPPQVKQEPPPDFDFLAPAEPAKHETALPPPRPVEAAPAKRRSMAPVAGAAVVAVAAIAGAGWYFLRPTPPAAPPIARPVTPTAQTDATQPQVQQQPQTPPSQTTPTQTATAPGPAPQREDVLAAAQQVTAGYQCAHLTVSLGDDLKGTVSGYVASQLDLSSLRANLVGVRGAEIAASGVQVLERPFCTVAQLLDTNTTEDAPAVEFNRSTKIYHDGDKLVLNARTGDRDGYLYVDYIDNTGSVVHMLPLPGKPAALIKAGTRVTLGTASPTPKPNEKIYEVSEPFGANMIVTFVSPKPLFDKSRPEQESFDQYGDALDAALRRTGPGVISSYSLFETHK",
                "MTVLPNVDAQLLEDLVDANHILFTEGVVDAFGHVSVRHDKHPDRFLLARNMAPGSVESSDIVEFDLDGTPLNGETRRVYLERFIHGEIYRARPDVMAVVHSHSPSVVPFSIVKSVRFKPACHMCGFLGHGADIFEIRDAGGPATDLLIRDRHLGKALADTLGASNAVLMRGHGSTVVGPTLKQAVYRAVYTEVNAKLVSEALKLGPVEYLSPEEAVTALAIEKEIERPWQFWKAAAREARAR",
                "MVESFDYIIVGAGSAGCVLAHRLGEDPDVRILVLEAGGADRSPIIKIPLTWGLILKHRMFDWGYFTEPEPGMDGRRIECARGKVVGGCTSINGMAYARGIPEDYDHWANDLGLKDWSYDRVLPYFKHSESWEAGESELRGGSGPLTVETLRFEDPLVEAFLNATDRAGHGRTDDYNGARSDGFGPMQATLRRGLRCSAAVAYLRPALARGNITLRTGALATQVLFEGARAAGLAYRRGGATHEIRAERGVLLCGGVINSPQLLMLSGIGDPAELRRHGIAVRAALSGVGRNLQDHVVCDVRWRRRTPGPLHRGLRLDRIGIDLMRAFLFGTGLASRIPAAAVGLVRSQPDVALPDAQFILAAGPMNAAPHLEPFLKAYTDAFGIKGVMLQPESHGTVQLASADPTVPAVIRQNFLATEGDRQTIRAMVRRMREIGAQAPLQPFIAEELAPGAGQTTDAEIDAFVRRTAITLHHPVGTCRMGADGDDDAVLDGRMRVRGIEGLRVVDGSALPRVVRGPTNAPILMMAEKIADDLRGRSNLPPH",
                "MTAFTIPAGVLPEHRDLYYGGAWHTPAAGRYITSAAPATGQPIAAAPVAEADDVDAAVHAAHAAFGGWRRMLPAERGRLLRRAAEVLRAHADELALLDALDTGNPMTMLAGDARFAANGLDYFAGLATELKGETIPMGDGNLNYTVREPMGVIARIVAYNHPLMFAALRIAAPLAAGNTVVVKAPDQAPLSLLRLAELIGDIFPAGVVNFLAGGRACGEALTQHPLVRKITLIGGVPTGKAVMRSAADTLKPVLLELGGKNALVAYPDADFEALVQGLVQGMNFTWAGQSCGSTSRVFLHASIHDRVLEAVARLIPERHKPGLPTDPKTTMGSLVSEAQRDKVEGFVRSALDEGARLVCGGKRPADPALANGFFYEATVFADMRPDMRLAREEVFGPIMSVFRWDDEDRLFAEVNAVDYGLTGSIWTRDLATAHRAASRIETGYVWINNTSQHFLGAPFGGVKQSGIGREECFEELLEFTQVKNINVKLAAA"
            ],
            "species": "Aliidongia dinghuensis",
            "taxID": "1867774",
            "families": [
                2030,
                1945,
                2042,
                2043,
                2044,
                2045,
                2017,
                2046,
                2047,
                2048,
                2049,
                2039,
                2041,
                2040,
                2038,
                2037,
                2053,
                2035,
                1978,
                1150,
                1973,
                1972,
                1974,
                1945,
                0,
                2050,
                1957,
                2016,
                1978,
                2018,
                1149,
                1913,
                1548
            ]
        },
        "assembly_id": [
            "WP_189044339.1",
            "GCF_014643535.1",
            "https://ftp.ncbi.nlm.nih.gov/genomes/all/GCF/014/643/535/GCF_014643535.1_ASM1464353v1"
        ],
        "species": "Aliidongia dinghuensis",
        "target_family": 2053,
        "operon_type": -1,
        "operon_filtered_PaCMAP": [
            9.966065406799316,
            -2.1298227310180664
        ],
        "operon_PaCMAP": [
            4.9058990478515625,
            -4.6544365882873535
        ]
    },
    "WP_184358493.1": {
        "flanking_genes": {
            "relative_starts": [
                -22941,
                -20532,
                -19869,
                -19328,
                -16351,
                -15189,
                -14567,
                -13022,
                -11640,
                -10817,
                -10315,
                -8516,
                -7501,
                -6314,
                -4977,
                -3514,
                1,
                1383,
                2334,
                3655,
                4047,
                6207,
                7433,
                8439,
                10136,
                11458,
                12560,
                13643,
                14825,
                15810,
                17045,
                18766,
                19673
            ],
            "relative_ends": [
                -20539,
                -19984,
                -19393,
                -16581,
                -15290,
                -14677,
                -13089,
                -11637,
                -10810,
                -10308,
                -8534,
                -7512,
                -6311,
                -4974,
                -3511,
                -11,
                1386,
                2315,
                3476,
                3816,
                6191,
                7136,
                8500,
                9932,
                11122,
                12507,
                13465,
                14791,
                15589,
                17030,
                18595,
                19680,
                20503
            ],
            "ncbi_codes": [
                "WP_184358478.1",
                "WP_184358479.1",
                "WP_168842975.1",
                "WP_184358480.1",
                "WP_184358481.1",
                "WP_184358482.1",
                "WP_184358483.1",
                "WP_184358484.1",
                "WP_184358485.1",
                "WP_184358486.1",
                "WP_184358487.1",
                "WP_184358488.1",
                "WP_184358489.1",
                "WP_184358490.1",
                "WP_184358491.1",
                "WP_184358492.1",
                "WP_184358493.1",
                "WP_184358494.1",
                "WP_184358495.1",
                "FHX11_RS15300",
                "WP_184358761.1",
                "WP_184358496.1",
                "WP_210292460.1",
                "WP_210292477.1",
                "WP_184358499.1",
                "WP_184358500.1",
                "WP_184358501.1",
                "WP_210292478.1",
                "WP_184358503.1",
                "WP_184358762.1",
                "WP_184358504.1",
                "WP_210292479.1",
                "WP_184358506.1"
            ],
            "starts": [
                329825,
                332234,
                332897,
                333438,
                336415,
                337577,
                338199,
                339744,
                341126,
                341949,
                342451,
                344250,
                345265,
                346452,
                347789,
                349252,
                352767,
                354149,
                355100,
                356421,
                356813,
                358973,
                360199,
                361205,
                362902,
                364224,
                365326,
                366409,
                367591,
                368576,
                369811,
                371532,
                372439
            ],
            "ends": [
                332227,
                332782,
                333373,
                336185,
                337476,
                338089,
                339677,
                341129,
                341956,
                342458,
                344232,
                345254,
                346455,
                347792,
                349255,
                352755,
                354152,
                355081,
                356242,
                356582,
                358957,
                359902,
                361266,
                362698,
                363888,
                365273,
                366231,
                367557,
                368355,
                369796,
                371361,
                372446,
                373269
            ],
            "directions": [
                "-",
                "-",
                "-",
                "-",
                "+",
                "+",
                "+",
                "+",
                "+",
                "+",
                "+",
                "+",
                "+",
                "+",
                "+",
                "+",
                "+",
                "+",
                "-",
                "+",
                "-",
                "-",
                "-",
                "-",
                "-",
                "+",
                "-",
                "+",
                "-",
                "+",
                "+",
                "+",
                "+"
            ],
            "names": [
                "type VI secretion system tip protein VgrG",
                "hypothetical protein",
                "type VI secretion system tube protein Hcp",
                "type VI secretion system ATPase TssH",
                "type VI secretion system protein TssA",
                "type VI secretion system contractile sheath small subunit",
                "type VI secretion system contractile sheath large subunit",
                "type VI secretion system contractile sheath large subunit",
                "nitrogen fixation protein",
                "type VI secretion system baseplate subunit TssE",
                "type VI secretion system baseplate subunit TssF",
                "type VI secretion system baseplate subunit TssG",
                "FHA domain-containing protein",
                "type VI secretion system baseplate subunit TssK",
                "type VI secretion system protein TssL%2C long form",
                "type VI secretion system membrane subunit TssM",
                "type VI secretion system-associated protein TagF",
                "protein kinase",
                "polysaccharide export protein",
                "pseudogene",
                "methyl-accepting chemotaxis protein",
                "substrate-binding domain-containing protein",
                "ABC transporter permease",
                "sugar ABC transporter ATP-binding protein",
                "sugar ABC transporter substrate-binding protein",
                "LacI family transcriptional regulator",
                "LysR family transcriptional regulator",
                "acyl-CoA dehydrogenase",
                "GntR family transcriptional regulator",
                "M20/M25/M40 family metallo-hydrolase",
                "ABC transporter substrate-binding protein",
                "ABC transporter permease",
                "ABC transporter permease"
            ],
            "sequences": [
                "MNDQPSANDFIQATRNLRVLSPLGTDQLLPERVTIDEGISSLFDIRLFVRAKREVVKPEELIGRLVDVSIEVQQGEDGGDGVRRPFNGLVTALQEGPPITRGLRSYSLVLKPQMWLLSQRSDCRIWMDKTSVDIVETLFSEHGIPAPDVSGIVTPPPPQHYSVQWNETDLDFLTRRFEEDGLFYWFSHEDGSHRLHVADSAGSWAGPSPSAQGETRVRLAQGSSDRNHITDWMRHYAYVPGQRAGADWNFETPKIVPATATPSLVQMPGAMKRELYEYPARISSVAEAERAQKLRMQASEADHNRVIGQSTSRILEAGRRFTPYEVAHPERAYEEHVIVRAIHAAVDPSYETNADQPEYTNEFEAVPSHVPMTPHRQTERPRIRGTQVAIVAGPAGEEIHPDQYGRIKLWYPWDRRAKKDGSDTCWVRVAQNWAGGNWGGQIIPRIGMEVMVAFIDGDPDRPLVTGVVPNPSNAVPYDLPGNKTRMVMRSNTHKGTGFNEMTFEDDAGRENMFFHAQKDQTTRIRNDRTKRVDRHEVASIGGNRAVEVSGNQKHEIGGSVNTVVGGTGPMAALAMAGVQGLAGQTAGLLTQAAQLAGGGPGIAAFATTLASSALGFLGASGLASREGVISGRNPRSDAGTALGGSGTGVGEDASGLFPLPGIMNTIIGMFQSTSVGIAKAEQIGVSKVTNIGQTHVLNVGKEQQVTVGDKIAIEVGQLYNIVSGEKYHGEAKVWEIYADDEIRLSAPGGYITINKKGITFYALKIDIEGNRINFKKGGPGKGASCLKKMSQSGTPFVRAY",
                "MVDFSVSSPALQMEPVRQTDLPPVKRAGRGPSYDYFSYQSGPREFAARGQAMGAAASLFRMFAEKTNEMSLTHWLQRWLRNNEAHIVRELDINHHSTFVAQFNYSVSDGETRVLMARGAYLLGTVASRADVGKILTPDFLYGPRIDAIPPNGTLFQTVYLVGGRKQALGSADKPGAATSRVG",
                "MPIYLQIDGIQGDATHEQHKKWMDIEVIHWNVSRNMKTSAGSAANREASEPTVSEVILTKVSDSSSTKLFQEACSGRTGKQAVIHLVTTGNPGDTYIEYTLTNTLIASYSVDSSGDRPVETIKLNFTKMEVKYTPYDDSQTPQSPMIASYDLATTKAA",
                "MSNIDLNRLIRTLEPDLRVGLEAAASLAARNRHAMVDVAHWIRVLLDGTEVSLIFEELSVSAELLRTELDSAIADLPRDGGNSLVLSPNLLALLREAWLVASLQCGRNSVVLADLLTALTTDQSLRIVLRGIAPSLRNLDRNALEKRLSAAPISDAAAPIAPLSGGVSTAGDNEFLRLYTRDMTADARSGRIDPVIGRDRELRQVIDILMRRRQNNPILVGEAGVGKTAVAEALALEIAAGNVSDMLKPVRLLLLDLSLLQAGAGVKGEFERRLHGVVDAVKAAADPIILFIDEAHGLIGAGGQAGQGDAANILKPALARGELRTIAATTWSEYKRYIEKDAALTRRFQVVQIQEPDEETAIRMLRGIAGSLKAHHKVRIRDEALAAAVRLSARYIPDRQLPDKAISLIDTAAAAVSLARQTIPEALKGLRNERAMLALEAASLQAEPQTAEIVARLAIIDAEQSDVSAEIEKLQAKFDEEMRLSREADRLEASFVDGDAAGDPVQKTDPGHADNVAPFSPHGAAEGARAALVLAERNLAKVAGETPLVPRVVDRDVIAGVVARWTGIPVGKLLSDQVETVKTLDARLKERVIGQDAAIARIAAAMRAARAGLSDPRRPPAVFLLVGMSGTGKTETALSLADLLYGGSQYLTTINMSEFKEEHKVSMLLGSPPGYVGYGEGGVLTEAVRRRPYGVLLLDEIDKAHPGVQEVFYQVFDKGTLRDGEGRDIDFKNTTIVMTANTGSELLAALAADPDTMPEGEALEALLLPELQKQFKPAFVGRTVVLPFMPLSGETLSGIVDIQIGRIRDRVAAAYGTTVSLSDAARAALVARAKASEMGARTIEIMIARDLLPELSTFFLDALGERRKIASIDISFHDHRFVIEGRAADDTEFADPQGGAANEAASDGQAVRMRH",
                "MNIRDITNPLDEIAPCGENMRGNTSLREIYYRIKDARNQARTAERGISPGENISLSPAWTEVSNLGLQIVSSKSKDLEVLSWLAEAELRLHGFEGLRNIYRAITSLLDKYWEQLHSVGDDDPEERFAPLAGLNGIGGEGTIIQAIRLTPLVPGAKFAQYSLWDFQLSQRPNETKRRDELNQAVTEAGVAAMRAHLDALNDCIAAFDGLVALLGERCGSEAPPSSNTHNVLAEAASAIRALAGIDPEADAVAASEARLQAANANAATDKPAMERKPPNADAIGSREEAFELLSAVARYFRRTEPHSPISLAIETLVRRGRMDFSELLAELLPEQQVRNAVLTAAGIQPKSNKGG",
                "MASVHEKLERVRKPRVHIKYEVETEGAMVVKELPFVVGVLGDFSGDPTQPLKPFGERKFVQIDRDNFDDVMRRMTPGLNLTVENTIEGNGSQIPVSLKFESMKDFEPGSIVNQVPALKALLDARNELRDLMSKADRSEELERLLEDILQNKGDLSKLASELSALQKPSTN",
                "MSAETQLKAPEAEFAPAENLLSQVVAATRQTEPDRAQDLLRTLTDQALKGTVTYDRNLTVTLNNAIAELDKTISRQLAAIMQSPEFTKLEGTWRGLNYLVKNSETSVNLKIRVLNASKRDVSKDLAKAVEFDQSRLFKSIYEDEFGTPGGEPMGALIGDYEFDNSFEDVQTLQGISSIAAAAFAPFISAASPRMFGFDDYRELARPRDLEKIFETVEYAKWRSLRDSDDSRFVTLALPRVLARMPYGPKTNTIDEFGFDETLGSKTGELDHDAYCWMNASYVMGTRLTEAFARSGWCTAIRGAENGGKVENLPMHIFSSDDGDLDLKCPTEVGITDRRDAELGKLGFLPLCHYKNTDYAVFFGAQTAHKPKVYDKPEATANAAVSARLPYMMATSRFAHYLKVMGRDKIGSFMEAEDCENWLNRWISNYVNANDDAGEESRAKYPLRDAKVTVQEVPGKPGSYNAVAWMRPWLQMEELTTSLRMVARIPSKN",
                "MEASTAWPRHMDRLIAMIDDALNRQVNAILHHPEFQAMEARWRGLALLVNQAERADDVKIKILSIGWKQLSRNFERTTDFDQSHLFELVYSREFGMPGGEPFGLLIGDYEFSPEDPADGDAIGALTQIGMAAAAAFCPFVAGASPQAIGLQHFNELNRVHDFSWLANDPRRIRWNGLRARDDSRFLGLVAPRILMRSPYEPFARRRDDHFPFRESIAADGSTLLWGNGAFAFALIVIRNFIESGWFADIRGVSQDAVDGGLLSTDELAPYELGIESHGLSAQAPVEIRLTNTQEQQFCELGLVPIATTYLSSSVIFNSNQSLHAPPHYSSEQARQNARIAAMLQYVLCASRFSHYLKVIMRDEIGRLSDADAIERKLNDWLTRYTLGNDDADLALRTRFPLRSAGITVSEIPGKPGIFSCTVRLQPHFQLDDVSTSFHLIAETATVANAPSRTALPQRMSA",
                "MTLSARIAEALGQNAIEDAIELVKSHLKTAPSDRQARNLYIDLLVLVGDYERADAQCNLASTFAPDDVMGFAMLRNQLRAMAARAAWFTDAATPDFPQGPSDLDKAALKLGIAHRQGSAQDTKAALEALEEVRGERPMIWNGKPVSDFRDLDDRIPHALEVIMSGGGYLWVDFAKIASVDIEPIARPRDLAFRRAELQLVDGASAPVLLPAIYHGTPAEGKLLLGRETDWVDEASGITIGRGQKCFLAGDELVSFHDAVKLEANGRTEETRRSAHG",
                "MADPLERYRPRERVLARSILDRLLDTNPDLPQDPPASTAEQIRELREGIRRDLEALLNTRRRPTAPPALYEELGDALVSYGVDGMVSANLVTDEAKLRLARIIERRISLFETRLSEVRVTILKSRTNGERALRMRIQAAFRVHEGMPPISFESTIDPSTQRFLVEAANG",
                "MADGFLQRYNDELSAIRRRAARFADAFPKIAGRLRMTGEIADDPHVERLIQSFAYSAARVRQKLDDEFPELTDGLLETLYPHYLAPLPSMSIVRFAPSTTLASVQTVPRHTEIFAEPIGGEACRFRTTQDTDILPVEIVSASLFGHPISAPPSRHTGAAGCLRLTLRSRDPNKSLADVGLKRLRLHIPSAWQRAVAIHELLANHTLGIALAHHADDRNPIALPARNLRPVGLEPEQSMLPYPSSSFIGYRLLTEFFALPQKFLFIDIDGLDVWRDEKLEIFIYLSETDAKLERSVTARDFVLNATPIINLFRQTCEPLALDGTRTEYRLLPDARRQKTREIYAIERVSVTGRGGEEELCPPFFGRSQKGGAASLFWQCSRRFDADDRTSDMDIAFVDRGRQAAGPLDRIASIDTLCLNRDLPEQLPFGGGHPHLQLASGNEAVGAVEALIPPTPSVRMNEQQERNWRLMSHLLLNHLSLFDNGGAALKDILSLYAFRDSRETKQLVDALIRVEAHSSTARLGSGGMVPGTDILLEFDPAAIDRASAYLFGSVLDRFFGLYTSINSFTRLSISMKGQSKPIAVWPARAAERQLL",
                "MSLPAENTSETLVTLLERDPGRFEPATAFRVAQSASDDALSVETPVGVSPAPLAVSGLRRKGASVAVRSAMAALLGPLGSMPPSYNELVMREERNRARGLAKFFELFSARMTELFVDACEKYRIARRLRWNRERDGNSFVTALFAIAGFGTARLKEQVGVDDELILRFSGFFASRTRNTVNLRAMLREFTGLPVEIELFRGRWLSIPLGERSQLGQPQGVQLGVNAAAGAAIHDFNGSFRIVIGPLDYQDYLSLSPGGEKIGEIFSLARLYVGPALDFDIQVVLRKDHIPFCRLGAAGDPPRLGWNSWARVAVAESDSGDAIIAEPRPSMRATG",
                "MRLELRQIAGMEGGAKWFFERGRRTLGRSPDCDWQLSDPNRLISKIHCAIERDRQGFLLRDQSANGTRVDGAMVLEGETKRLADQSRIEIGGLVLAVVVTGEADSEIGDPETGLSLSDETLTISSILADVAPGGRTANGILGSRIGDDLAPGPSDWGRTDAAAKSIRDVEIGWSGPPETSGISPVLPNDWNADFDYGSQLEHGAATRVSVPVSRSRNTVEVDGGAKTIVAANDIDFADEPPADHPTPKASHQLAGRLEALIDGLEQTLVDSLSIFDVEIPDDDTARLSGGGEEQLVARLNLLLSRQMSFNGALAALLNQASQTLEPRMIEARVDAASRKLPWPGNRGYWQAYRAQFEKDGRSLSIRDVFGEAMRASLAPRREEETADMEKRTSNNR",
                "MKNENRVAWSEGMFLRVQHFQQADRWTERLVRTTARGLAPYPWGVAEIGIDRSALAIGQFALSNLRGILPDGTPFEAPVDADLPPPLDLDETIKNAVVYLALPARQPGKADVAQNGGAARHSVRLVATPYEAPDSNVETDFMAPIDVGRLSLKYLKTGDELAGYELIGLARIIEVRSDRAVILDPDYIAPSLNCAAEARLYELVTELLGIVRHRAEAIAERIGDPTIRGTAEVGDYFLLHILNRADPMLRHIQANATRLHPIEFYEQCIQLAGELATFTMDSKRASDFPPYRHDDLKATFAAVFDDLRTSLSAVLEQAAVSIELAERRHGVRVGLINDRSLLKDAGFVLAVRAEMSAEDVRRKLPAQIKVGPVEKIADLVNVALPGIPVRPLPVLPRQLPYRSGTIYFELDTKNPLWKQLDTSGAIALHLAGDFPGLEMELWALRE",
                "MKTPQSTSWQDLPTIIELTEDGARKNESARKMAELLDEAIVPAEGTTSGWSVGALVRDFRFGGEEVPTIVRSAAPLLNLAHSLRNTEAQPDIEELRRVAIDAVGRYERDLASARISAERARAAHYIVCATIDDVVLSKPWGVRAGWARSGLVSTFHMDVTGGDRVFDLLDHFHQSPGTNKDLLLLIYLCLSLAFEGRTRVSARGALELGRIRDSLYKTLLGQYGVFERELSPHWRGVSARHKPLRTAVALWTALSALVLLFALGYLFFTLSLNQASDGTFQRLANLPPHETPSVLIDTPKPPVVIAEPEPPKPQPPVQTPAPPSKLDTLLAFLQPEVDRKLVTLSNANGRLLVRINNSGLFATGSAEVSSEFRDLIQRIGGALASEKFRAVVVGYTDNVPIRTLQFPSNWHLSEARARAVGDILAAYTGKDAILTEGRADSEPLASNATPEGRETNRRTEILVLTDPNETLRDADFSTRPTPAPEATP",
                "MNPLGAFYTLRSYVTAYAGLLGHRFISLIWIAAICVVIWFYGYMLGYGSFKPLAGVNARIIAIAAVIVVWLIYLAVRAYRSRMRDKALVEGIEKDAASDAASQQAEVGEIHSRLKEALSLLRRVTKKRFGYVYELPWYVIFGAPGSGKTTALTNSGLKFPLGDALGSNSVQGAGGTRNCNWWFADEAILIDTAGRYTTQDDLNGASKAGWEGFLGLLRKYRRSQPINGALVTLSIGDLLARGHEAQLEEVRAIRKRLSELDEFLQARIPVYVVLTKADLLTGFVEFFDGLNKSDREQVWGTTFGLDESYDGRNLPDRFIEEFALLQERVGSMLIERLQQEPNIEVRGRIFRFPAELASLKEKLHEVLTELCSASALIEAPLIRGVYFASGTQPNEAASAVAASPRLRRSYFLSRLFKDVIFDEASLVARDRRLSRRQTFIKRAAYGVAAIAFAVVFSSWIATYFQNSRAIAAADKRIDAYEKLASGIQIRDVTDADFLRVLPALDNLRAVTSGFVEARVWPTSFGLDQEDKIASRQRGAYQRALSSLLLPRMLVQLQKTIADSADTQKTFDALKLYGMLGGLGPMDKDFVSQQAEDMFASLYPGEGRIAARQALTAHAETMAEGPLPAIALDNQLVAKARDAIRAQSIAARAYDILTHSRHARALEAWIPADALGPLGEQAFQRKSKATLRDGIPGLFTGKGYRTVVLPDVTDAAREALKEQWVRGEDSNPAGMTTDVVAQAALQLYFDAFEKQWSTLLADLRVRPSQTLADATETTRILAANPSPLEAFLKSIAATTDLRPGNGAEIASLDDVPDAAVTSALAGAANAPDPYGPLRAALEVPRNPKPDDGTQAEGGKDAPRSQIQTLLPILQNVYNQLSRASTSTADVARVFDAGGQLTTANQDLLQQARGLPAPADALVAGITADIGALAVKTARGRITDLWAAEGANLCSGIVTGRYPFDRTSDQDVAMADFVRLFGPEGLFKTFFKTRLEAFVDTSAQPWGWRGTFGGDSIPSQAIAQFENADKIERAFFPAGSEKPAVSINIKPVSLTDSANTVIMDIEGERVVYFHGLPQAKSIAWPSAGAENQSRITFLPGGWPQATTKSGDWSPFRLFDSAKITMQGADLFRARFDKNDQSAEFDVQFGSVLNPFRLQALSDFACPSQF",
                "MNERLARTASPQEPDGIGFFGKLPTHGDFVSTALGRRLQSELDQWIQSGLGAMEPTLGQDWRRLFHASPPWRFAIAGGVWSPAAVVGVLLPSRDRVGRSFPLVIAAQLHKFTGRLRDICEDDVWFTAAEALAETSTKTDFDMTRFMEGIKRLRLPFARERVGEDLPAPDAQAPASLWWRMTLGTRHGKGFKTNGPPATQDFLKLVTVERAEAPPAEPIAAPAQPPAARPPELRENPAPAKIRRAIESSYASHAGTRLTLNADALLVSEKPRLFALADGAGDGMSAIEAARTATSVLSGVADHDSLQMLVQDIKGKLGHANSILQTKAASGERQPPFASIIIAALHGAELALVWAGDARCYILRDGMMRCLTRDHVDVGLKRSLARGLGLKPQFLPDTVLDTLRPGDRLLLCGASLPRTLADRVIAEILIETPTERAAETLVQEGLIANCRENLSAIVIGMP",
                "MSDDLPTEDLQEIASRFSSLLRILTHGNGGERPRKTRDMLIDRLRDALDRRLPQLPSENPAFIARSFLLEETVDRRARTEIGRLRHRDLGTLHALKTVPADRVADAVDRDLLLREARIGMALRHPCLVQTQMVLRLADGRPAIVMEWAGQPLSERLSSSLVSISAIIAGMRRLLRGLRAIHDTGYVHCDISPGNLLLPDDDFSGLKIADFGVALERGKRHRDLDIRITGTPSFMAPEQADDAAADPRNDLYCAGRVLSLLLERCQETGNDAEGLKALAGHLSASDASMRPASAGTALGLLDEAERNIARS",
                "MRRLAPIALMVVLSACARPSDGPSAGNIYNATLPHSGEKIPVVALADAPMGSAVAAPAYAPTDQGLARFSSAGFSDTRLRRGDVIDVTVLDTGEDGLLSSTQSKSLNLGRFTVDPKGFVTMPYVGKQRALDSTPEGLQTQIVNGLKGSAVNPQAVVTVVDKPSSAVTVDGKVRSAGRFPLSARKERVLDAIALAGGASSAPGSATVTLTRGSQRATAPLDRVLQDNRQNVYLLPDDQLFVNDNTPSFTALGAFKSVGEFPFEPGKMTLAKALARAGGLLDDRADSRNFYLFRNQNVYSQAAASAKPGAAPTVVSVKPVIYRVNLKDVSNFVLMQRFQIQDGDTLFASNAGMVDAAKLLTVYQKSVPTAAAPVPSASSAAN",
                "FAKESEQUENCEFAKESEQUENCEFAKESEQUENCEFAKESEQUENCE",
                "MLRFWNKLGIRAQITAGFVPLILLMSLLSVNAISGMEGLSSIFSSYRTTAGQSLAISDYSTQLHEIQMSVEAFRSSPTQDVVDRFHAGVKAFAADDPRFAGDGALQAGMASIRQNVAAYSNAFEQIVSLHARRDALIAKVTEFGPWTSIALNDVMRSAWRQNDVTLLHMTAATLEALNRSLYFSERFIHSGDLASYDIAQSALNEAMGLNDAAAKAAKGDLQRKRVLGAGQLMQNYTGRLGDVRDVLLATNKIRESELNVLAPKIATGFRDLQATVMNAQKTLDGSVETTVASTTRTTFMISGLLIVIGLVLAYFVGQLISSAVRKMARTMELLAHGNDTMVVEGTELRHELGAMARSLRVFQETGRAKVVAEANAERARLAAEEDRLRQEAERLADAQVMEHAFQQISLGLDALSKGDLTARVGEVDGRYVRIRDHFNNSVSSLEEAVDSVIRAVGTIKSGLAEISTASNDLARRTEQQAASLEETVAALGDVTRGVNGTAEGASHAQTTVATARANAENGGAIVARAIAAMTEIQNSSSKIGNIIGVIDDIAFQTNLLALNAGVEAARAGEAGKGFAVVAQEVRELAQRSASAAREIKELISTSSAQVRTGVELVGESGTSLAQIVEQVTAMSSTVAEIAVAAREQAASLREVSAAGDQMDKVTQQNAAMVEETTAAAQSLTQETENLAELVRRFRTRSAAVSEHRLYAMAS",
                "MKKTILAAFVMALSVSTASAQTIGVSMSDLDKFRTALLNGVLSHGKTISGLKLVTQSAKGDNELQKKQIQQLIADKVDAIIVAVSDGDLGPQMTKLAADAHIPLIYINNIPSNLSDLPENQVVVASDEKESGTLETKEVCSLMKGKGRVVVLMGEPFHAAARARTQDVDNVLATPDCKGIEIVERQAAYWSRDYADQQMQEWLSAGVKFDAVIANNDEMALGAIRAMKRNGMSMKDVVVAGVDATDDALAAMEAGDLDVTILQSAVGQGATAVDAALKLIGGQKVPRENNVPFELVTPQNIAQYLPKSQ",
                "MKRAGFSHSLTRSTVVSGNVENKTDAKESRFWDSLIRISMKEAGVAIALILILAFFSATAPYFATPENFLKIFVQISINTVLAAGMTFVILVGGIDLSVGSLLALCTVIGATIMIDPRFSPWQAIVLASLASMGTGAILGAVNGWVCEKWKLPSFIVTLGMLNVASGLARVVSDNSTITGLPQPFVDFGNLIFWGIFPSIFLIAILVVLVGWFILRYTVFGRFVFAIGTNEEAVRLSGHTPKRYKIAVFTISGLTAGIAAMVYLLRLNVGSPVAGIGYELNAIAAVIIGGTSLSGGKGSIIGTLVGACILQVLSTGLQLLGADDNIKPIVIGAVIVLAVILDTYRGRLLRILETR",
                "MKLQGIGKRFPGVVALKDVSIEIGRGKGHVLLGENGAGKSTLINLLGGVFKPDDGQILFDGKRYDPASPLEAFRAGIRVIHQELHPLSNLTVAENLLFEHLPRRYGLVNYTEMNRRAAELLADVGLDVAPTTLASRLSVAQLQLLEIAKALCYESKLLVLDEPTATLTSKEVDRLFAILKRLRSRGVTTLYISHRLEEIFEVGDDVTVLRDGQHVITRPLAGLGIPDIVELMVGRAIADHGVFREDSAVSGEALGVSGLKVTRSSPELSFSVGKGEIVGVAGLVGSGRTEAVRAIFGADVKAAGEIRINGKVVEINSPRDAVAAGLCLATEDRKMQGLMLDMSCAQNTTITDPAKISRKGLILRKVEDGHAQRLVRELRIKTPSIRQAVRTFSGGNQQKVVIAKWLFRGPNVLIFDEPTRGIDVGAKVEIYELLWKLAAEGKGILVVSSDLPELMGICHRIIVLSGGKIAGEIAREEFEESRILSLAYKEYSRVRER",
                "MSNSKKHNHVLSNAPRRTMLKLGLAGSLMLALSCGVSPAFAAGKPKVGLIMKSLSNEFFKQMKAGADKYAAENKDKFDFKAVGMKDERDFAAQVDAVENFVTQKYDIIVVAPADSKAMATPLAKAVKAGVKVINIDVPLDADAKKAAGIDLAFFGPDNKEGAKLAGDALAKDLGPGAKVVILEGNPEADNAKERKEGFMDSINSGKLQLLDSKTAHWETEEANTVMTNFLTKYKDIQGVMAANDSMALGVVKALDATGQSGKIKVVGFDNIPPVKPLIKDGKMLATVEQYGAEMAVMGIKYGLRELAGEKFTGWVKTDIKLVTAQDLK",
                "MSKVGIREVAKLAGVSTGTVSRVLNDHPSVTEELRGRVRRIIGELGYTPDPSARSMRGKVSRLIGIVIPDLTNPFFAELVQSAEQAAASHGYNIIVMTSFDHAAKEADRIAQLTSRKVDGIIVVPSNDFHAIKPPKGLPIVVVDRLLPGYSGIAADHRDGARLGVDYLLKLGHRRIGFISGPKDSVPANDRLKGYLDAIGQGADDPQSRGSSLIAEATFDYESGRAAGHYLLARARHERPTAIFTSSDQQAIGCMRAAHDLGIPIPAALSIVSFDGIPLSRMTTPRLTTVKQPIQKIAAATVAVLLNKQPMPAVGSPLLFACELSEGETTSPPQPDYDNAIFSRLSSNH",
                "MRPRRFLPSISLLSAFEAVLRTGSTAAAARELDLTQGTVSRLIQTLEQQLGRPLFSRHKQKLIPTEAAQAYGRDISRALDLIQRGSMEFAANPGGGSLSLAILPAFGTRWLAPRLGDFLARHPGITINLATRLKRFNFAAEGFDAAIHFGTDDWRDAGHMKLFEERLTACISPALLAQHPIVRAEDVAGLPLLQLETRLDAWRTWFAAQGLEVPHVTGMLFDQFATMTQAAIAGLGVALLPDYLAEVELREKRLLPLFGGSVPGPGTYWLVWPNARANYPPLEAFRTWLAVDVLAAHDDER",
                "MLEDQLSDEERMIRDSAAAFAEAELLPRVQEAYLNEHTDPDLFRLMGKAGLLGVTLPEKYGAAGANYVAYGLVAREVERIDSGYRSMMSVQSSLVMYPIYAYGSEEQRDKYLPGLVSGELIGCFGLTEPDAGSDPGGMKTRAEKIDGGYRLRGSKMWISNAPIADVFVVWAKSEAHDGKIRGFILEKGMKGLSAPKIGGKLSLRASITGEIVLDGVEVGEDALLPGVSGLAGPFGCLNRARYGISWGVLGAAEDCWFRARQYGLDRLQFGKPLAGTQLFQKKLADMQTDIALGLQGSLRVGRLMDEHKFAPEMISIVKRNNCGKALDIARAARDMHGGNGIQIEYHVMRHAQNLETVNTYEGTHDVHALILGRAQTGIQAFF",
                "MQKLPNFSADTSRASDLSLPLYEVVKRQITEAIMMGKWPAGTVLPSEIALSQMFGVAVGTIRRALSDLTNEGLLSRRRKTGTVVTGRTPQHSLRFFFQYFRLHGLDGSLQNSTSEILSLEKREATAEEGAKLQLKVPTEVISFHRLRSVDGRPVMHEVLVLPAHLLPGFPERKEDIPALLYLYLLDRYGIRISAIREQIAATLATEDDARLLHLDLPNAVLTIDEVAYDQSAVPVLVASHRATTRSHRYVHEVQ",
                "MISIDTTFPPGEGYGSFADLMEELLHPLGFQTERVTVPEELWRVANGPASGPRINLVAERPAARPVCGLYYHVDTVPAAPGWQRDPLRLTREGSRLYGLGAADMKGTIAATLLALRAARAHGVELAYDPMLLLCTDEEGGLYPGIRYLAEQGRLKGHILNFNGSAAPRIWAGCFGVFHLQITIRGHAVHAGEGNRTGSGVNAIEGAIPLLQALHALKPKIATFESALPPPPHASGPLRPQLSISAIHGGTSGGQVAAEIKILVSRRYAPEEHYEAARAEIEDLVRSALTQAPGLGFDIDLVGHLIPTSDPDGPHWPRWQQALSLGFGYEADDFSKWGAASCSDFGYVQRAGIMQEVLLGGLGRPESCIHSPEEHTTTTDIVALAKSILAYLAHDFRADLIPEHTSS",
                "MLTLNRRHFLAGTAALLTAPSLGYAGTATPAKGGTLRISVDQAASVIHPLLTRVNPEYMVTELLYSNLTRLKVDMSVEPDLAESWSANDALTEWTFKLRGGVKFHDGSPLTATDVVETFKAILNPNNASPARNNVGPIADIVAADPLTAVFKLSGPYADFPVAMAYTVARIIPASIATGDFKKLSTSANGTGPFKLVSYEPDRLIVVERNPDYYDPSRPHLDRIEIQVFPDISAQTSALLAGNIDVVSTVQPTEYLRMKDADGVNALRIPSGQFCNINFGCDTKPFNDARVRRALALTVDRQAMVDFVTEGFGTPGNDTPLNASYRFYKDLPLRQANIEEAKKLLNEAGYPDGFEATLIASDKPSQRTQLAVALREMAKEAGIRINVQTMPHATYLDQVWKKGNFYVGFYNMQPTADAIFKLLYTSDAAWNETRWNNAAFDKVVNEARGTKDEAKRAALYAEAQQLMSDEVPSIIPVFFDVLAAKRDWVSGFEVHPRASVFRLDYVSLSDKAPKRG",
                "MIVYTLFIVSLIVFAITQILPADAAVMMLGENATAQALDALRQQMGLNDPVWLQYLHWLTGILHGDFGQSLRTGQPVAPVMLEALGRSLLLACLSIALMLVLAIPLGVIAAMRRGRIADMMVSLVSYAGVSLPEFVTATVAVLVVSDWLKWLPPTGYVPLTENFTDGIAHLALPVCVISIILIAHVSRMVRSELVDVLHTDYVRAARLKGLSGPRVLFGHALRNALLPTITVVALDVGYLLGGIIVVEEIFAIPGIGRQLIVAIQTRDLPAIQAGVLLMAATYSIVNFAADILYAWLDKRIQYG",
                "MVELFKRLMRTPQGATGLILIVLVFIIVVFGPWLAPHDPEAMSILSRYKGPSAAFPLGTDQYGRDILSRLLIGARATVTTAVLATLAGTLAGALIGTISAYLGGRADEIIMRTIDAIMAIPNLLFALLIVNLLGSGSVNALVAVAIAFAPGMARITRSVALSIRKQDYVSAAIARGESSSFIILREMLPNVIAPIIVETTIRVSFAVMLFATLSFLGLGAQPPATEWGLMISEARQYMHISAGILIWPSLAIAVVAVGFNLLGDGLRDALNPRTGG"
            ],
            "species": "Rhizobium sp. BK602",
            "taxID": "2586986",
            "families": [
                2050,
                1956,
                2045,
                2049,
                2042,
                2043,
                2044,
                2044,
                2017,
                2046,
                2047,
                2048,
                2041,
                2039,
                2038,
                2037,
                2053,
                2018,
                2010,
                10000,
                1796,
                1954,
                1758,
                2033,
                1954,
                1954,
                1946,
                1766,
                2003,
                1863,
                2005,
                2004,
                2004
            ]
        },
        "assembly_id": [
            "WP_184358493.1",
            "GCF_014195095.1",
            "https://ftp.ncbi.nlm.nih.gov/genomes/all/GCF/014/195/095/GCF_014195095.1_ASM1419509v1"
        ],
        "species": "Rhizobium sp. BK602",
        "target_family": 2053,
        "operon_type": 9,
        "operon_filtered_PaCMAP": [
            -1.6174709796905518,
            -8.216829299926758
        ],
        "operon_PaCMAP": [
            3.0536909103393555,
            -4.45742654800415
        ]
    },
    "WP_203168830.1": {
        "flanking_genes": {
            "relative_starts": [
                -20934,
                -20326,
                -19496,
                -18714,
                -16852,
                -15794,
                -13027,
                -11740,
                -11370,
                -9334,
                -8699,
                -8345,
                -6983,
                -6478,
                -4653,
                -3518,
                1,
                800,
                2017,
                2739,
                6913,
                8529,
                10319,
                19405,
                20108,
                23139,
                25948,
                29281,
                30613,
                31290,
                32105,
                32929,
                35188
            ],
            "relative_ends": [
                -20452,
                -19514,
                -18720,
                -16834,
                -15818,
                -13083,
                -11855,
                -11468,
                -9340,
                -8696,
                -8400,
                -6993,
                -6489,
                -5144,
                -3520,
                -6,
                795,
                2005,
                2742,
                6905,
                8502,
                10280,
                19204,
                20121,
                22705,
                25709,
                29271,
                30513,
                31119,
                31817,
                32800,
                35187,
                36330
            ],
            "ncbi_codes": [
                "WP_203168846.1",
                "WP_203168845.1",
                "WP_203168844.1",
                "WP_203168843.1",
                "WP_203168842.1",
                "WP_203168841.1",
                "WP_230979854.1",
                "WP_203168839.1",
                "WP_203168838.1",
                "WP_218042977.1",
                "WP_203168836.1",
                "WP_203168835.1",
                "WP_203168834.1",
                "WP_203168833.1",
                "WP_230979853.1",
                "WP_203168831.1",
                "WP_203168830.1",
                "WP_203168829.1",
                "WP_203168828.1",
                "WP_203168827.1",
                "WP_203168826.1",
                "WP_203168825.1",
                "WP_203168824.1",
                "WP_203168823.1",
                "WP_230979852.1",
                "WP_203168821.1",
                "WP_203168820.1",
                "WP_203168819.1",
                "WP_203168818.1",
                "WP_218042975.1",
                "WP_230979851.1",
                "WP_218042973.1",
                "WP_203168814.1"
            ],
            "starts": [
                347491,
                346553,
                345759,
                343873,
                342857,
                340122,
                338894,
                338507,
                336379,
                335735,
                335439,
                334032,
                333528,
                332183,
                330559,
                327045,
                326244,
                325034,
                324297,
                320134,
                318537,
                316759,
                307835,
                306918,
                304334,
                301330,
                297768,
                296526,
                295920,
                295222,
                294239,
                291852,
                290709
            ],
            "ends": [
                347973,
                347365,
                346535,
                345753,
                343891,
                342833,
                340066,
                338779,
                338409,
                336373,
                335738,
                335384,
                334022,
                333517,
                331692,
                330557,
                327038,
                326239,
                325022,
                324300,
                320126,
                318510,
                316720,
                307634,
                306931,
                303900,
                301091,
                297758,
                296426,
                295749,
                294934,
                294110,
                291851
            ],
            "directions": [
                "+",
                "+",
                "+",
                "+",
                "+",
                "+",
                "+",
                "+",
                "+",
                "+",
                "+",
                "+",
                "+",
                "+",
                "+",
                "+",
                "+",
                "+",
                "+",
                "+",
                "+",
                "+",
                "+",
                "+",
                "-",
                "+",
                "+",
                "-",
                "+",
                "+",
                "+",
                "+",
                "+"
            ],
            "names": [
                "type VI secretion system tube protein Hcp",
                "hypothetical protein",
                "type VI secretion system baseplate subunit TssE",
                "type VI secretion system baseplate subunit TssF",
                "type VI secretion system baseplate subunit TssG",
                "type VI secretion system ATPase TssH",
                "tetratricopeptide repeat protein",
                "hypothetical protein",
                "type VI secretion system tip protein VgrG",
                "hypothetical protein",
                "PAAR domain-containing protein",
                "type VI secretion system-associated FHA domain protein TagH",
                "type VI secretion system lipoprotein TssJ",
                "type VI secretion system baseplate subunit TssK",
                "type IVB secretion system protein IcmH/DotU",
                "type VI secretion system membrane subunit TssM",
                "type VI secretion system-associated protein TagF",
                "type VI secretion system-associated FHA domain protein TagH",
                "protein phosphatase 2C domain-containing protein",
                "bifunctional serine/threonine-protein kinase/formylglycine-generating enzyme family protein",
                "formylglycine-generating enzyme family protein",
                "BamA/TamA family outer membrane protein",
                "filamentous hemagglutinin N-terminal domain-containing protein",
                "helix-turn-helix transcriptional regulator",
                "winged helix-turn-helix domain-containing protein",
                "hypothetical protein",
                "DUF4450 domain-containing protein",
                "MFS transporter",
                "helix-turn-helix transcriptional regulator",
                "sigma-70 family RNA polymerase sigma factor",
                "FecR domain-containing protein",
                "TonB-dependent receptor",
                "MBL fold metallo-hydrolase"
            ],
            "sequences": [
                "MAVDMFLELEGVKGESVDKVHKDKIDILAWSWGLSNSGTLHHGSGGGSGKAAFQDISITKFIDAATPNLMLFCANGKHFGKGKIIVRKAGENPLEYLVIEMTKVMVSSYSTGGSGGEDRLTENITLNFAQVKVEYVTQNEKGGKGTPQAFGWNIAENVKV",
                "MSKAEELFGAGDLAGSIQELQNEVRRQPADSKLRVFLAQLLMLTGDWERALNQLSVAADLDAGALPMKHAYSAAIQCERIRADVFAGKRSPLVFGEPLPWIASFLQALALDAEGKAAEAAAVRSAALELATPTPGKINESPCEWIADADSRLGPILEVLLNGAYYWVPFERIQSVSIEAPSDARDLVWVPAHLTWTNGGETMGLLPVRYPGSERSEDAAIRMSRKTEWRALHDEHYAGLGQRVLTSDAEELGLLEIREIVLGAASEAGAD",
                "MELSLRERLQPALFDRLIDDERLLALYEVSVAFAELQRLGLTERDLIAILEGQGLQFGGRSESVGDDSAKISLRFTSGAGRTTPSQLKALTVKPPGAPQGIALQAFCEFAVSNVLNTTPESAEQRAVAVRKLREYVCRDLASLLNCGSLDASIDLTDYPHVQRSVVNYGMPSLAGRMARSVEAERISSKIETAIANFEPRLSRVRVTPELGDDGSETHVLAFRIEAQLWGQPAPQHLVLRTSIDVDSGDVSIADSGVR",
                "MDPRLLDYYNRELQFVREMGAEFAQAYPRIAARLGVDGVECADPYVERLLEGFAFLAARVQLKLDARHPDFTQHLLEMVYPHYLQPTPSCTVVELAPDLKESALVGGHVVKRGTSLRSPLVKGDRISCEFRTAHDVTLWPLIVTEAKYLSGSGALASQGVATDGRARAAIRLRLKTAPGVKWKQLPLDSLTFHVKATADLAHRVVEQIAADCMGMYVRSSRAHGQSASVHFRPASSVRQVGLDDHEALLPVTRQGFQGYRLLQEYFAFAERFLFFSVNDLREAVQTCEGDELEIYLAMERAHVGLENALDASHFRMFCTPAINLFPRALDRVHVTSRETEYHLVPDRNRPMDFEVHSVQQMEGIGAGGESITQIRPFYSVGHGGDAYDSSYYTMQRRPRLLSAKQQQSGARSAYVGSECFVSIVDAAQGQRTGQIRQLDVQALCTNRDLPIQLATGTARTDFSVEGGAPVEAVRCIAGPSYPRQSPGMGATAWKLISHLSLNYLSLIERTPESGAEMLRDMLALYADSNDVTALRQVDGVRTVGYNTVVRRAPVEGPISYARGLEITVTLDDAAFEGVGIVTLGSVLDRFFARYVSLNSFTQTRLASVARGVIKTWPVRVGCRRSI",
                "MPPLDLNNQALAQLQAQPHGYTLFAALRLLEQVYADRPRLGEARKAADDSVRLGQAPHLSFAPCDVAQLVNAEDGAVRLEQFAFGLFGPNGALPLHLTELAYERRRHKEDATVVDFLNLFQHRLISLFYRAWAESEPAVSLDRPDSDRFRTYVGALIGMAPESARDADAAPDYAKLSRAGLFASQPRSAEGLEAVLADYFGIEVEVRQFVGSWLEIPDDLRCRLGGSAAAALGSNATLGASTWQCQHKFEIVLGPLPHAAFSNFLPGAPGLRELHSLVRQYTNDEWEWQVRLLLRDVEIPGARLDGASPLGWTSWLGERRAHAADVVIQEQAAGARERASGRHQ",
                "MGDISRVALFGKLNRLAYESVEGATVFCKLRGNPYVELVHWLHQILQQQASDLTSIVRAFEIDPSKLASDFTKALDRLPRGSTAISDLSAHIEDVAERAWVWSTLKFGDGQIRTGYLLLAALKTPSLKNVLTNISKEFDKVKPDQLAEDFAQIVASSPEGALGASDGSQVSRGEPGEASGALAPAQMGKQEALQRFTVDLTEQARAGKIDPVVGRDDEIRQIVDILMRRRQNNPILTGEAGVGKTAVVEGFARRIVAGDVPPSLKDISLRALDVGLLQAGASMKGEFEQRLRQVIDEVQASPKPIVLFIDEVHTLVGAGGAAGTGDAANLLKPALARGTLRTIGATTWAEYKKYIEKDPALTRRFQTVKIEEPAEDKAVLMMRGIVSTMEKHHRVQILDEALEAAVKLSHRYIPDRQLPDKAVSLLDTSCARVGVSHHATPAEVEDSQRRIEALQTELEIIAREAAIGLDTSARENSAREALESEKKRLETLQSAWSKEKTLVDEILALRAKLREATGKADAQNAKGSDQAAGAAAMTQEERAEAIARLQTLQEQLDEVQGDRPLVLPSVDEQAVASVVADWTGIPVGRMVKDEIATVLKLAQTLGQRVIGQDHALEMITRRVQTARAGLENPNKPLGVFMLAGPSGVGKTETALTLAEALYGGEQNLITINMSEFQEAHTVSTLKGAPPGYVGYGEGGVLTEAVRRKPYSVVLLDEVEKAHPDVHEIFFQVFDKGVMEDGEGRLIDFKNTLIILTTNVGTDLIMGMCKDPELLPEPEGIAKALRAPLLKTFPAALLGRIVTIPYYPLSDSMLGRIIRLQLDRVVSRVKAQHGIALSYDEAVVKLIASRCTEPESGGRMIDAILTNTLLAQVSRQLLERVSQAQTTAQIDITVDGTEFKYSFA",
                "MRAIEAHKGGRFAEAEAGYRRVLRRRPSDADALNFLGMMRVQTGNVGEGLELLRRSVKSQPRNPHAWTNFGNALTASGALEEAHKAFSTAAELAPTMAEAWFNRGICARRLKRAEEALECFQKAVEYGPGYAAAYEALARLLYRAGRLSEAADIYRKWIESDPDNPIPRHMLAASTGENVPERADDAYLTEMFDAFADSFDENLQDLGYRAPQLLASAVAEKVGARTDLDIFDAGCGTGLCGPLLEPMARRLIGFDISPGMVEKARARHIYDDLVVEELSSFMRARAESADVIVSADTLVYFGALEEPIAAAHVCLRPGGLLAFTLERLEPETGAEPSYRIEPHGRYCHQESYIRTVLTNAGFCSISITGDTLRREGSRQVAGHVVLAVK",
                "MARGRVVEFDYYQFVQLLRRATDAGQRIDKGDPRWAEYVKANGINEVAATAIARQKFEGATPVIIAEGKDTDGLYFHSKNEEACLRLVFG",
                "MADYQQNRSVSIAGPGDMQGLMLTRLVATEQISRPFQFDLELCSMEGAASRGEADPDGILGKPVCVTLKTGPAHERYFHGVVTEFAYTGYNERRHEYRAIVRPAFWLLTRRADCRVLQNKSTPDIFAEVCRQAGFNDHRLELSARYEPWEYRVQYRESDFDFLSRLLEHEGIYYYFVHLSDKHVMVLTDDVGKLGTTSGYEEVPYYPPGGPGVHRERDHLSSWLTAKSFQPAAFAAREYNFETPASLAGGVSPVARRTEDASRFEIFDYPAGANQLTAAGVERVAKLRAEQMQASQSVVRSGGDAAGLAAGHLFKLKGHPRADMNKQYLITATSCELVSDGARTGASAGGEPPQFSISLEAIDSREPFRPARITSKPLIQGTQTAKVVGVSGEEITTDKYGRVKVQFHWDRGGTSNQDSSCWVRVAQSWAGKNWGMQFVPRIGQEVVVSFLEGDPDHPLIIGSVYNADQMPPYELPANQTQSGVKTRSSKQGTTEKFNEIRFDDKKDAEEIYIHAEKNMKVVVENDQTITVGLQKGDKGDRTTTIQNDDKLTVNGNVETTIKGTQTHKVTKDRVTTLEANDQADVKNKYTLKAGDQITLEVGMAKIVMKSDGTIEMSGAQIKIKGNTKVEIDGTQTAVSGQQVDIKGTKTAVQGTGMLDLTSSGAASLKGTITKIG",
                "MGSDTTMKDSMVAAFDPAAEAPATSVVQRFALSDDARALLKSKRDANVRRFLDELMGSGLPADALSLVARVLPKRYVVAWACDCFKTALADDPEASDVDRAGLALAQQWLAEPTEENRRAALEFAERGEFSTPGAWIAASAGWTGGSLLPRGYDPVVPPDHLPAEAAIAALRLTAARGADYVAAINVFVTRAIQIFGPAVARSGSGAGGGTA",
                "MKPAARVSDMHTCPMQTPGVPPIPHVGGPVLPPGAPTVLIGGLPAATLGSQCVCVGPPDVIVMGSATVLIQNKPAARMGDSTAHGGTIVAGCPTVLIGG",
                "MYLTLEVTSANAAALGGARRQVFSVDGGRIGRAPENQMVLTGVGVHRHHATVRFINGVFFIEGVGTNGIAVNNPELVLPRNEPYPLKNGDKVFIDEFELVVTTSATPPVESPAAPARAAAPLDMPVVNPPEARPVASLIDLPQAEDLDPLKQLNLGGAAPAPAPRIPDQPWNHSSALSDHFAPTPIAPFGAPSASQAIPEDWDKTSFNRSKLQPAPPVPPAVSPAVSSRPVAPTPPPARPAPVAHVPAAASAGEGDAGAFDWNAFLRAAGVDPATVPSDTSAVLGTIMRSVVQGLIEVLRARSEIKTEFRMPVTQVKVSENNPLKFAANAEDALANLFGRRNPAYLPPQEAFDDAFSDVRFHQLAMLVGVRAGFDHLMSRFDPEQLEEVFSRQGRRGLFGGGARHWEMYTERFREMAADRDETFRRLFGEEFARAYEQQLAVLKRGRTPR",
                "MDKALFRSTPRLVACLLACLLSACASKPPKPEPARARLVASEQVNPDESGRSSPIVVRVYQLRADGAFAGAEFFDLYSKEKEVLGESLVAREEYVLSPGETRELEIPLNAQTSYLGVLAAFRDIRAAQWRALTRAPAKTLMDLLGKDGVTITVDKNAVALSVKD",
                "MSENNRVVWSEGLFLRPQHFQQQERYLESHLEGRVAGLRAYSWGFTEVEIERDLLAIGKLGLRRARGVFPDGTPFTMPENEPLPAPLEIGAQMRDQLICLAVPLKKSGALLSSRQPNGVELTRYRSRDYETRDINSDSAVATELTVGALNTRLMSQNEPREDFAQIPLAHVVERRADGQVVLDDRFMPTVLKTGAASRLATFLTELQGLLHQRGEALAARAVATGRGGAAEIADFLMLQVVNRYAPVATHLAANAVCHPEELYRLLLEMTGELSTLTAAARRPPQFPPYRHDALNASFEPVINALRSCLSVVMEQTAIAIPLAHKKFGISVATVADPTLFDTAAFVLAAHADMPAEELRRRFPAQLKIGPVEKIRDLVNLQLPGIGLQAMAVAPRQIPYHAGFAYFELDRANELWRMLKSSGGIAIHQAGEFPNLAMEFWAIRG",
                "MVQAAVPLLLLAGRLRGQIAPADIDALRRQAMQEMSAFEDRARRAEIPAEDVLAARYALCTVVDEAVLNTPWGAQGGWASQSLLVTFHREASGGEKFFQILDRVSGTPQRYLALLELLYVCLALGFEGKYRLDPQGASRLAEIRQTLYGRIAGLRDGVEPELSPRWKGVEDRRNAVLRFVPLWIVAAACAVVLLGGYLYFDSKLRAQTDPVNAALSGVGLESFDAPSVAAPLPASGLRELLSAQIASGQIYFDEAGGRTAITLAVPDLFASGSTQINQRYASLVHEIGAALNQVPGRVVVIGHTDNQPLRSLRFKDNYELSRARAVQVAELLTRDIQNGGRIETAGKGALEPRFEPADLPENRSRNRRVEIIHRRDG",
                "MLALLKSRSFVLAIGLILLAAFIWFAGPYFAFADLRPLDGVLERIVAILLVVVVAVVVLLLKQLRSARASGKLADEVVAQGAGGQDGDAGEARAGDAAQLRKRFEEAIDALKKSKKKGAANLYELPWYVIIGPPGAGKTTVLVNSGLNFPLAQKFGKDALRGVGGTRHCDWWFTDKAILLDTAGRYTTQDSNSRADAAGWVAFLQLLRKFRSRQPINGVIVAMSASDLLTSSEQERERHVIAIRERLAELARTLGIDVPVYFLVTKCDLVAGFSEFFDELGQDARAQVWGTTFPIEVTEAGQAPATFEKEFERLIERLQQRVLPRMDSERDPRRRVGILAFPQQMAAFGPLLNDLLRRVFTTTDFEEQILLRGVYFTSGTQEGTPVDRVLGSIARTFGVSAAVAPAAAGRGKAFFIERLLKNVVFQESGLAGVNRRLQLWKFGLQAAAYVACGAVLVLGLAGLALSYKANATYVDTVGASAATLDATRLGPNAATLPAEALLPRLDALRDVTNTAEQYRNDVPFRMRLGLYQGKALGGAAREAYLRELNNVLLPVMAARFAEQVRASVAAPDRLYEYLKAYLMLGDAEHRDVEHLRMLADIELRRMYPQDPNTRERLGEHFAQLLTDEHGMRLAQVDAQLVEQARYALRTASLPVLMYSRLKLSYAADEKRALRLDLAAGPSAEAVLVRTSGAALAEPVPALYTRDVFQEVNGTGKYELLKQFAADGWVFGGNLLDARNSGVLLHEMINLYEQDYIRTWDGVLRDVQVRPTSSAAELTEQLGILSSPASPLKGFLTAAADNTNLLKPAAETPPAGAAGAAVAGLASKATQLANVLGAPPPGAAEPGAAVSKHFESIRTLVQGPPGAAPIDAVLGKLAQTHTQMQSIGSGLGDTSALDAVVKSGQADALKSLQQQARQLPEPIGAMVAQIGARSESIAMGQARGDLSRRYEEQVLRECRELVEGRYPLDRSSANDVPLQDFGRVFGHNGTFDTFFRDNLAALVDVSRTPWTWRAGAASIGGSPAMLRQFQQARRIRDVYFKAGSQQPEARFTLTPGSLDVAVTRFSLELDGQRFEYRHGPQQSSSMAWPGGAVGQAAIVFESAGGGGPSLVRQGPWAWFRLLDQAQVQRVSDTRLNVTMAAGGKSMQLVLDAASIRNPFVRDELAGFRCAM",
                "MGTANGTTNEPGFYGKLPCRGDFLQRRAPMPFVEVWDAWLQECMHASKERLQDAWLDSYLTGPVWRFVLDSGVCGEDRYAGILVPSVDRVGRYFPLTVVAALQTGVCPLDVACGGSAWFEAAEGVVLDALEAEALDIDTFDERVAQLRAPLTAENASESASLMNAMRDSSFPLQADRWHVPLDSAQSLQRAINVLAYREMSRASQPLTLWWSEGSSALGASLLTSRGLPEASAFCAMLSGDWAGSSWSSVGAAHRFTDSSLSGA",
                "MLLALSIISSQAAALGATAYKVFDERGGTIGRVAGNDWVLPDPDSFVSSRHANVRFASGAFYLEDTSSNGTFLNAPDKAVSRAAPVRLNDGDRLYIGDFEIIVQLIDTTPATPPGVGLGTVDPLAALGAGRSEIPVSPPPPPPMAAPSPPAAPAIPAAGLIPDDWEPTSFNRGPVGHTPPPSAPPPAQAPAAAPTPPPTPQPAVAAGAADLLTSLGLDPARVDPAIQQQLGTVLRIAVQGLMDVLKSRAEVKNTFRLPLTIIKPVENNPLKFSMNAEDALFNLFVKRNPGYLGPVEAFEEGFQDAAFHQAAVLAGVRAAFNAMLAKFHPTHLEEVYERKLKRTALLGLGGRGKFWELYRERFEEIDRDREAHFQMLFGEEFARAYNDHLQKLAADARLRRR",
                "MATPSRIGFTWRGASATSKGNVRAHNEDSILDLSSCGLWVVADGMGGHNAGDVASRMIVESLAGFERRASPSALLDDLEDRLTEVNRRLYAESLVSDAGMSGSTIVALLAFERHCISVWAGDSRVYRSRGGVIEQITRDHSEAQEAIDGGSPESSAASNVITRAVGGAQELYLDIELRELRNKDRYLLCSDGLYRELSENDMAQHLTANDPEGACKALMKQALGGPCSDNVSVIVVEFSGA",
                "MNEFRQALDAHAGGQLDVAELERVLTLGLTRQPQLAAAHGAYIEAVYRSGRLSGETYSALIQAIRTFQQSQSAAAAPEPAPATPPQASGDKTQFRAPAAAPASPPVANDATQFRAPRAAPPASPGLAPGANVHAGNATGASPYTGNVTGTGGAHYAGNATGTGGITGYPTGATGTGYPTGTGYPTGSRPTGSNWADPNLWAGDTAVPTSGSVVKDRFVLEEELGRGGMGVVFKARDLRKEEAQDRNPYVAIKLLNDEFRRHPESLKALQRESRKAQHLAHANVVTVYDFDRDGANVFMVMELLEGQSLDRVIRENEETGLPVEHALRLTRDMCRAMAYAHEQGVVHSDFKPANAFLTKNGVVKVFDFGIARAAKRADNVSGSTTLFDPGTLGALTPTYASCEMIEGLEPDPRDDVYAIACVAYELLTGKHPFNRLSAVQARDKHMVAKRPRGLKRHQWKALKRGLSFDREQRTASALQFLNELLPRKRRPSAHIGAAAAVIAVLVIVGTLTPGYLAKRRERALIDTLARGDGAELDAVVLQLQALTPEQRAAIMLNDRARTGLISLFENRINAATDPNSPNVDYPRARGLLAQLQSFLPDSLAVKDLDDRLVARENDEIKRLSDQFDDYLKRGLLIDEQGTPNIGTVLAALRGIDAENRLLRDPRLPGAFVLSAAQALNSKNPALAQALVTAGLSFDPRDAMLADLRDQALRAANDQQLATRAQTLEGSLATLLDGQARLADLEGRRAEIGELRSIAPNSAVLARVQQLAQREVGEQSAQLAKDGQHAEALELVARNADLLPTTFVNQQRDRLASAQGAAAARDTAVAQIKTRIDALLQSGAKDAKWGEQLELELHRLAVYVPAADPYVVQVKARAADVYIEQSRELRAAQRLAEAGRMLDQARSYAPKAAALSTEQQLLAEARTAREAAAKQRDRLAQVEALKNKLLLQARANEVTEALASLAELRENLPKDDAYLTDEAPKAIGGAYLRLASIAAKEGRYANAIMLTTRANEVAPSMAGIGEARDRFARYQALDNNLQSANTIDVSATRSELERLARLDAAETAAVKQRLARNLIARIRSSSDAAQSERLTRAMKEIFAGEAILDSLNQSAKPDDLAPANTPATTTTTGDEPANPVANDQTAEPQPQKSTTKDTQRVAVARQSAPVAEVAVPTRMQSEIPCSAQLAGYGKRRQAVCYDTLDGGGRGPDLVVIPEGGETKVFAVGRTEISIADYALYCERGGQCKAPEGAADRPVTSISLEDAQNYVAWLSSVSGAVYRLPTDAEWTYAVSGQGGSADVSSINCSVEIGGKKVRGVALEPVQSGKPNGWGLYNYLGNAQELVVGDSFIAARGGAYSDSMSACAPESRRVHTGAADAVTGLRVVREIG",
                "MSADLAARLRALARDHHEGRLNLPTYRKLRAPLLDSLQLHAMDEMAVTQPRSLGRAAGAPAPTRKSTLAAPPPRPTKAPRVIIASVALLLIAAAAWWVVRPSTPHEQVAADSVAPTNPVRDVVQPFVQRGDWSDAIVAHLNVTLLELGQAQIGAVAGEPWFQRFVDDVRKRVKEQQALVQTPLTARSSPLAALAVTVGLDLNSPDAAIRITAPDTVNRFRTSESESVSAAQSEVKIADAPPAPRTKKSDADTSAPKTNSDVVSKAAPNSAPAVASAPRQSTCRPELARSRRPFCYDTLPSGKNGPQLALIPAGEFDMGSVAAASEQPVHRVTIREPFAISVHEVSQAEFNAFCEATGRSCAAQPWSGDEYPVANVSWQDARAYVEWLSTATGFRYRLPSEAQWEYAARAGETGLVPGGDKLSPTDAHYSMLTNLTAPAPRSQKFNDNDFRLMHTLGNLREWVEDAWADNYSGAPSDGAAVSSSANNNMRVARGGSYADGAAKLRLSMREGLPSDTRDALTGFRVLREVP",
                "MTALAVTLAVAAMGRAAAQVPPAATPGGALPRVEPAVPKVEAREDLFTIPRVYDRPLGLDEGPRIVVKAFRLVGAVDRPAHGVTIAEATSLLEAARLEQPPEGFSINQLQEVASKVATYYRERGYILAQAFVPEQEVVGGEVSVQVLEGTLAEIQVEGNRGYRANVLERPFDALLGQPIEKNSIESALLTLTNYPGVTAFGVLGAGREVGTSRLTVRVQSEDRFELETALDNHGSQFAGEYRGQLVFTFNDPLRRADRLQLIGLYAVDESDSSTHGLYGGLDYEIPLFSPRDSLRVLHLTNTYTIGASSASLVAVDTEGETQVDEIGYRHDFPRSRLGSASIGLAFNVKSATFDAPPTAIYEDKLTTARVDAQWERIDTRFRGMNHFTLSYTHGFKDLFDSLDDYDAAAVGGASRFGASGEFDKISLQIQRLQRLTQNTSVLLRVDGQYSDDPLVSLEQFSLGGPNSVRAYSVSEVLAERGGVASVELILGAPGIAKRPAFGSYTWGQLLQLSVFADYAKGWLNAPLLSGQEESVELSGAGGALQFAVPGRVFARLEVATPLSNRPVGNDRDPQFYFRIGASY",
                "MNKRPANTRLMQAVRMICGRRSGLSAPAVALLGFSMVSVALAGPTGGVVVDGQATISTPSAGTTVIDQASQHVQLNWNTFDVGANESVRFQQPNSSSVALNRILDQNPSQIFGRIDANGQVVLVNPNGMLFGASAQLNVGSLVASSLDVIGFDAATGRYTFGTSRTDVGAIANEGAITAANGGSVTLLGGRVTNTGSIIADFGTVNLAAGRAATLDLAGDGLLRLEVDGELLTNNSGAGAAVENAGVIQANGGQVLLTARAVDDVFANLVNNTGVVRAARIDNSGGTIRLIGAGGTVRSSGVLDASAGDDVSSGGRVEMLGEQVGLFGAARVDVTGATDGGTALIGGDYQGKNPGVMNAARTYVSSDASILADAGLHGDGGRVIVWADEITRFGGSISARGGALSGNGGFAEVSGKETLLFRGSANLSAANGFAGELLLDPRNIIIATGGEGDLAGDTGDDGAANDYAFAEDAADDITIAPSTITDILDTGTTVTLQAHNDITVTDAIDGSASTTPGGGLIFQAGDDIFINADVRTNDGVIEFTAGDDAATPTGANGDDAPRGELRLASGVTLSAGNAAVTLNSDGSMQLLGTVSGNAITAASGGALTVGTLNAGAGAVNLTATGSVLDDGDNTTRITGGALTMNAGSAIGALGATGQIDTDVTSLTASASNGGIHIGELNGLTLTNVSSAGATNRVNVTSTTGDIVVGTVSATNEVILVTSAGSILDDDDNTTRITTQTLTMGASAGVGTATATGQIDTSVNSLGVNSSGSVYIGESDDITLTSVTAAGAGSDLVVTSSTGNIVARAVGATDTVTLTATTGSIVDDGIDTTRIYAGSTLTLSGTAIGASTANGQIDTDVTELIATASNGGVYIGELNGLTLNNVSALGAGNNVHVTSESGDIVVGSVTAADSVTMSATVGSITDDTFSSTRIRAQTATLTAGTAIGSSAADEQIDTDVTSLSATASAGGVYIGELNGLTLTNITAAGAGNDVYVYNTSGEMIVGTVNAADAVTLTTGSGTIVDDGDNTTRISGRALSLSAYTIGATGATGQIDTDVTSLTASTSVGSMYIGELNGLTLTSATTFAAGSDIVVTSATGDIVVGNVTATNSVTLTATTGAITNDNSDATRISAGVLNLSAGTSIGAAGANGAIDTAVTSLSAEADAGGVYISEADGVTLSDVNATGAGGDVNVRSSTGDIVVNTVTAADQVTLTATAGSIVDDGDNATRISASALTLNANAAIGAAGATDQIDTDVNSLVASASGGSIYIGEANGITLTNLSAAGAGSDVHVTNTTGDITVGAISATDEVTLAASAGYIRDDANNATRIAAATATLTGTGIGAAGANGQIDTDVAALTANTTAGSIYVGESNGLTLTDVNAVGTGNDVVVTSTTGNIVANSVTAAGTVSLTASAGNVVVSNITSSNSTLTATTGSILDDGDNSTRISVTGSLVLDAGAGIGATGATGQIDTDAASLTARADAGSIYIGELNGLTLTDVSAAGAGSDVIVTSTTGNIVATSVTAADTVSLTAAGGDIEVSNITATNAAMLTAATGSIVDDGDNSTRIVVTGNLTLNANGAIGAAGSTGQVDTNVNSLSATAGNGGVYIGEANGLTLTNVSAGGAGGDVVVTSTTGNIVANDVSAQDTVSLSAAAGNVVVGNISASGAVTLSGSALVDDDDDTTVISGGNVSLSATSNIGTVVDFDAANDADVGSSLDVQTNGALTATVTNADGQINLNLSGAPTLSTGAITLGSGSNRAGAIVLQSAGDLNVSGLAPGAINVGSNNTTQLGLRSGGVLTVPASIGFTDQPVDHLLVRGATDVVDNDANPRELSFSAGTLDFRSGAAGGATILNTTVARLSASLENDYDLTVNETDGVALGTLDVGNGNITFTAGGAVTDDGDNATRIVSNSAALSGASLGDAGNALDTQVNTLTASATSGGVYVSEVDGLAVTVNATGGAADVRTTNGSLTVASATGTGVTLIAGGAGNDITLNGAVNAGAGDVTLTAGTVASRGAIVSGAGAHITGNTLIANASTVGTSTARLNTTVAAVNATSTNGGIFISESDALTLTANASGGAVDVATANGALTVTQATGDGVTLAAGGAGNGIAINGAVDAGAGNVLLDAGTPASRGAIVAGAGNQITGNLLVMSGSSIGAGAARLNTNVNALNATSTNGGIFITEANALNVTANATNGMTDVRTTNGALNVDVATGDGVTLVAGGAGNGITLNGAVNAGAGDVTLTAGTPANGGAIIQGAGHQITGGTLTATGSMIGSVAARLNTNVASLNATSSNGGIYVIEADALNLNASAIGGPLDVQTNNGSLTVAAASGNGVTLTAGGAGSGITLNGPVNAGVGDVTLTAGTVASRGAIVGGVGNHIAGNSLTMTGATIGASGARLNTNVDAINASTTGGGIFITEADAVNLAANASGGALDVATVNGALTVAQATGNGVTLTAGGAGNGITLNAAVDAGAGDVTLTAGTAESGGAIVADAGVRITGNSLTMTGGTIGASGARLNTTVASINATSTNGGIFIAETDALNLTANAIGGAVDVQTGNGSLTVAAANGDGVTLTAGGAGSGITLNGSVNGRAGDVTLTAGTAASRGAISGTAGHLVSGRTLTVAATTIGASNARLNTNIDALNAVASTGDVYISEQNGLTLVNVSAARDIDVASATGDIVVNTVSASNAVTLTATSGAIADDGDDTTRLVANALTLNARSIGAASTLSGTTLNSSGRLDTEVATLSATTTGGGIFIDEADGLQSVNVQASGGDAGDIELLTRTGDLILNRVSASDRLLLAAGRNIFAAPGAGPVTARAAELRAGTTDPTGGLIGSPTDAIEFQLGAGNSLRLFVPQSIDPDDPSRAPAVSPTAGVNTTLNQFASQSALAALAGFNQFQGLGEIQFTSPAETLVRTLQSQTGTLETGLDIDWGSYDPDVSLFGTLEPSVCLPADQRDEESSTPDC",
                "MFTDLRDGSARHSVQQPSSAEREVIVRVTPTLPAAVRAQMAAEAAAVLTGAMEALSLAAFVCDGAGSVLSLTPTAEALVRTDAALCLKSVRLCTDNPAETQALDDAIAAAAFADNGVANPRRRMIVVRGGRIEASPLVLEVVSLPRREFETEFAPRVLVIVRGTRVPNERRAAVVQAAYGLTAAETQIAMQVGAGETPQAIASARGVAVGTVRSQIKTICAKLGVSRQAELVARLNDL",
                "MQVLRELLRSAGEVVRKDELVEAVYGHQHVTDGALNQAISKLRSALGDRDQTIIATVHRLGYRLAAPVQVRVASSAQAQPVTLQVGGTLPKRDQWELSEPLGSNRGIEVWLAKHRKLGEQRVFKVSVDGARLSCLKREVTLYRMLSQQLGERDDFVKVLDWNFEQAPFYIECEFGGADLLQWWQAQNGAIGVPLQQRLQLVAAVADSIADAHAIGVLHKDLKPGNILIEAAGDGSFRTRVADFGSAHLLHLDRLAQFGITQLGFTQTHTQMASGGTPLYLAPEVIADGSATALSDVYALGVVLYQLVVGDLRKPLAPGWERDVPDEVLRGDIAAAVDGNPQRRLASARELAQRLRQLDARREDLRAQQKLRESAAETARQLDRLRARRPWVLTAVTALCLGLALGGWFYVDALNSGREAREQAAIAQAVTDFFSREVLSAAAPYEDIEKSNTPTVREAVDRALSRVGERFRDQPAIEAAIRATAGEVYGELTDLQAAIDQDRKALELFRASLGPDHPRTLQAQYWLSQDLTEASRFAEAAQLIAEADAMRAQIDADPRTLFAAHRARCYHEILTSDYERAVGDCEATLASQRQLDPNDQTALFKWLANLATLHSRMGRFEQANPLFAEGLATLRRDGSEDSLTGARFKNLYAINLVLERRYEQAEPLLREAYETMVAHNPANLYAHETLGLLAVVYARTGRLQEALAASRTSYENYLRDAGADSHFTALAEGLLGLHECEAGECDSGIAHLESARTRLGQQLGEQHPQTQRLQFFLARSLLKGRRPPEAVEPLLATLDAEALETASPERDWAPRLDLLRGRLLIAKGRDAEAAALIEPALARLRQLGSAQTEVVAAEQVLALRDR",
                "MTYVVAGDAKQVAVDHRALLEAPAVPRKGGNAYFVGWFIDERGHMWDFAHDVVESDLVLTARFLELTPTNVIVDAYLDEARRTALTFKTLQELAAAGIAAGTTVNFAPGVYWTDDYKDPHDANTPEHPGLIGISFPQAGLTFKGLTSNADDVRIAGNRGQTMGSNGNWNVIGVGTRFSAYNLTIGNYTSVDLVFPRDPSQNVPRRSDARVQAQTITSAGGPVDRMYFENVRFVSFLNLIAMRPVRAYYRNSYFQLTDDAIASGSINVFENCTFDFHGSHPSYGGSSTLAVFLNSTFNFHNDSPAFWWAKSGGHWALIDNVFKGRKQEIRWENNQRPDVKHYVYNNVYEDGTPVVFDPRHPRVTQTLAGPALEIFKVGNEYNVHNLLKGSDGWNPSGQQHQRDTAFKMTLSADVTTLASDDPANQVVITPRFEPENFFSGDAVRFEYDESLFTDLSNAGDGGLHLRARPNANGRIVDSVVTATAPNGLVAQVTLHIRPRTVAAPVVVGKPSIEIGQNTAALRIAYDHPEFTDWSTITWYRGSAPGDKAVEVAVSTLNVPYKNYRLSGGDIGRYLTAVITPRYQFSKAADRSVEVATSRAIASGDVAEPFVIATDFANITWNGHALNQSDVWYADTIKPSDVSQPWTPSAAQPWTYVVGDRDGAAGVPGLLTTTQGARLLYQPRGPFSDMSLSLSLTPEKIGGQGFGSATDQYLEIYLKWDPVSRTGYALRFERLSSDPLNGNQPIASSGNSTRVSLSEYVNGVRTIFPDCYVESSVFMPGAHVELKLVGNVLSADVSTRSPQTSAQQSYQLPDEVHLSAKLPEVSSSLGGFGFQFTGTASAGNRTVLEKVEVALKPR",
                "MPLSRRSFLLSSAVLGVLGRRSLLAEALPTPSRGGEGGTLYTPTPEGISIRNGKRFGNRPLYGYHRPSVALAGDRPLVRLLSKPVPLGTFAVALLRDGRGAWLHDCAEIEASYLAGRQRWVVRDSRFADLIVTVEVMPLAEERSGFVTRISCDNARAEDQVLLFYGGLLNHSNGNLFAQADPGLHPSVQKSHDSHQGGSYVPHLNELEQSFAPEICVGNRVRVEGDAFGIARADDRARVRGVATRAAFRVADASMWNDPARLAVTSAAMLPVAVASVSAATPILFAAEQEVTQSTPGAAMLAPLTAADLPAAFAAAEARVQMLANRVRCRTPDPYLDASVPCVTTVLDAIFYKPKMVHGAMAWNMPYLGWRTFYGSTSLGWHDRMRVVADHYLPTQVLTGGGECVLDPERLLTLPIAKESRFWGAGHMPVDTKRYDMQAVFFDQLIHAWEATADPELERALLPALQRHLDWERDLFDPDNDGLYEAYLNTWASDSMWYYGSGVSHATSYVIRGHEAAARMAERQGDAAAAKAHRERAELSRKALERVLWLPERGHLAESIEPEPYRRVHEDATLYSVNIPVDCGVVSRDQGIQIIDYADWGLERVRQPAGGSLVYTSNFVPDVWSVRELDNADTLHTAIAAFKVGMVEDGWDLLRGIYLQSMYGSAVPGGLLCEPPGNTYSSTDFSDPSSLYARAIVEGVFGWRPDAPSDTVRIAPNLPEDWDHAEFATPDFTLSFRRDGGRERWAVTTARDWRIELLVPQRSSARVPEGATMEPGLGRPAVLYTGQGRSLAGEVPFEPDFAGRLSSFTWVVAGSEVMLMAEGGAITGWQDPQGVLSDARISNGRLRGRVVAKAGRHLVFADVTNGAARWRQLLRLEVAPATAPPPSLVPAPTNAWRTLSLEGKLDAALTAIYQQRYLEPRLPCSAQLGIDGWTAWTHSYWGVKPPVLGMGRFARGGRVVASNGVPFDLGPESRNIALTSTWSNYPTSRQLPIVARGRQLAVLLSGTTNQMQAQIENARLSVLYANGQRTQHPIHHPHDFWSVNGKYSYARDAFALPKRPPVTIDFDSHTRGTVMLIALDPNTDVTAIELETLSPEVSIGVMALSIA",
                "MTELAGHSIETDCASSHSRRQCSELTNLLLLTLAITCAISVANIYYAQPLLASMAATFSISAASIGLVITLTQVGYALGLLLVVPLGDVVDRRKLVLIQTMLSAMALVAVGKADDVGVLFGAMIAVGLLAVVVQVLVAYTATLAAPAQRGRAVGIVTSGVVIGILSARLISGVIADLGGWRSVYLSSAALMLFMTVPLARLLPANAATPTSESYASILRSIPTLFLRDRFLRARAVLAIFTFASFSTLWTALALPLSAAPLSLSHTQIGLFGLAGLIGALAASGAGSLADRGLGQRTTGISLALLTLSWWPIALLPSSLLALASGVILLDLAVQAIHVTNQTAMFAAYPAARSRLVGGYMVFYSIGSGLGAISSTAIYSALGWTGVAALGATFSAAGLLFWWFTARTSPS",
                "MAKRISLADADCPVARALHVIGDWWSLLIIRDAFDGVRRFSAFQTGLGIAKGMLSARLRDLVERGVLATEPASDGSAYRDYVLTERGRELFLVIVALRQWGEDHLYRRGERHSFLIDVTNGEPVARLELRSADGRALRWNDTRVQGAGEKCKPRSVAPRPKVTSRRRR",
                "MGTPRWNVELADQELVSALSEQFRPALARYFHRRRLPERDVEDAIQEVFVRLSKRQGLAGMANVSGYLFETAASVAIDHRRRANARSSQSHEQYEEQLHAVADHSTDAVIEGKQSLELLRAGLLELPERTRNAFLLVRLEQMRYAEVAARLGISVSAVEKHVLKAVTHLTMRLNR",
                "MAIGLSGAFGWNVFKQSNLEAPVYVTEIGERSTVPLADGSVVTLNTATAVHVAYEAAERKVRLLNGQALFAVAHGQPTPFRVYAGDKVVTAVGTVFDVRVEDEEVSVSVLEGAVRVDSGSTLAAAAEMLVAGQALMSRPDGAVSVKQVDVERLASWRSGLLSFEDTPLAEAVAEVNRYTHRPITLADPRLGEYRVSGTFRVGEPERFARFMTQLFPLALESSASGTVIKAP",
                "MTAHAADLGAALVKLGRESGREILFSADAVRGQKTSAIPENVSVEEALNALLSGTGLHWRVGDAGTIVIEREHSVELEEIVITAQRRDERGQDVPIAVTGFGPNAIESYRLERLRDISRLTPGLLVSSFNQSSPTIAIRGASNTFTQIGVNKPVAVVVDDVFIPRNSAADFELFGLDSIQVLRGPQGTLFGRNVTGGAIVLDTGKPDYLTNDAKVRLTSGDYSTHAVEALGDAALGDRAALRLAGAFRERDGYGRDRLTGREQDDQDSLNLRAQVRVQLADSLEMLLGADYGDDQNGGRTLSSIGAGDDGDRRTSELGIEQNFERTQRGGSARLNWQVGGGQLTSITAVRESETAEIYSNVGASYLFLSGTQSQLVSDDADDVRALTQEVRYASPITDFGSVVAGLYYLDEDASRLLQTRAFAAGTGALVTDQAADQSVDSRSVAGFIDGTIKLPAELQLTLGVRYTEDRKTAALTRTDRIRAANSFTLSGLEQSWNEWTPRAVLSWSPVKPLHAYVSYSKGYTAGGFNTDATSVAALSRPFDPETVANYEIGVKTDWWQDRLRINASAFHMKYDDKQELFFDNVTRILNIYNAASATSDGFEIESRLQAAKWLTLNASYGLLDTEYDEFIIPGGAVYTGNPLSSSPEDKVAFSAIVAVPLGQWGEIGGMAMYSSTSSYFTGASADPGLRVPAYDLVNVTIGLTPKDGRWSLAAFVRNLMDEEYLLTPSTQTVRAEYLGEPRTMGVSLTWNF",
                "MLSRRQFLVGAALASAAPLVKASEARLAPWTAGVLDIHHISTNQGDATLIVAPDGTTILIDAGATAESGPAVLEPRPDASRSAGEWIARYVRRRLHDTGGDAIDTLLVTHLHPDHINGIPDAARNVPIRRVVDSGYPDYSYPPFEDAAASERYVSWVRRQANVERWQVGSDRQIRLEHGASSVPFQVRNLAGMGTVWGAGKRFDATDRPNVNACSIALRLQFGRFTYFCAGDLTNWADAGARPHLDALTPAALAAGPVDVAVAPHHGLFDASSSDMVRALSARAWIISAWHASHPSISTLERLFNPRLYAGPRDVYATGLHDAVRLTASRLTRQLASADGHVIVRVAADGASYRIFVTSNRDEHDRVLLSSPALVARACR"
            ],
            "species": "Steroidobacter gossypii",
            "taxID": "2805490",
            "families": [
                2045,
                2017,
                2046,
                2047,
                2048,
                2049,
                1945,
                1148,
                2050,
                1957,
                2016,
                2041,
                2040,
                2039,
                2038,
                2037,
                2053,
                2041,
                2035,
                2018,
                1147,
                1973,
                1972,
                0,
                2018,
                0,
                0,
                1961,
                1146,
                1903,
                0,
                1795,
                0
            ]
        },
        "assembly_id": [
            "WP_203168830.1",
            "GCF_016801985.1",
            "https://ftp.ncbi.nlm.nih.gov/genomes/all/GCF/016/801/985/GCF_016801985.1_ASM1680198v1"
        ],
        "species": "Steroidobacter gossypii",
        "target_family": 2053,
        "operon_type": 7,
        "operon_filtered_PaCMAP": [
            9.075485229492188,
            -3.4807827472686768
        ],
        "operon_PaCMAP": [
            0.21505847573280334,
            -3.620054244995117
        ]
    },
    "WP_199476461.1": {
        "flanking_genes": {
            "relative_starts": [
                -22559,
                -20973,
                -20303,
                -19253,
                -18245,
                -17374,
                -16716,
                -15245,
                -13676,
                -11655,
                -10144,
                -8058,
                -6605,
                -6127,
                -4776,
                -3484,
                1,
                722,
                1801,
                2925,
                3425,
                4961,
                6491,
                7285,
                7767,
                9590,
                10600,
                13457,
                14010,
                15879,
                16271,
                16563,
                17588
            ],
            "relative_ends": [
                -20973,
                -20356,
                -19287,
                -18249,
                -17472,
                -16697,
                -15304,
                -13869,
                -11928,
                -10189,
                -8570,
                -6622,
                -6138,
                -4799,
                -3496,
                19,
                735,
                1534,
                2910,
                3428,
                4915,
                6487,
                7282,
                7770,
                9593,
                10576,
                13203,
                13936,
                15863,
                16238,
                16561,
                17585,
                18436
            ],
            "ncbi_codes": [
                "WP_199476477.1",
                "WP_199476476.1",
                "WP_199476475.1",
                "WP_199476474.1",
                "WP_199476473.1",
                "WP_199476472.1",
                "WP_199476471.1",
                "WP_199476470.1",
                "WP_199476469.1",
                "WP_199476468.1",
                "WP_199476467.1",
                "WP_199476466.1",
                "WP_199476465.1",
                "WP_199476464.1",
                "WP_199476463.1",
                "WP_199476462.1",
                "WP_199476461.1",
                "WP_199476460.1",
                "WP_199476459.1",
                "WP_199476458.1",
                "WP_199476457.1",
                "WP_199476456.1",
                "WP_199476455.1",
                "WP_199476454.1",
                "WP_199476453.1",
                "WP_199476452.1",
                "WP_199476451.1",
                "WP_199476450.1",
                "WP_199476449.1",
                "WP_199476448.1",
                "WP_199476447.1",
                "WP_199476446.1",
                "WP_199476445.1"
            ],
            "starts": [
                140408,
                139791,
                138722,
                137684,
                136907,
                136132,
                134739,
                133304,
                131363,
                129624,
                128005,
                126057,
                125573,
                124234,
                122931,
                119416,
                118700,
                117901,
                116525,
                116007,
                114520,
                112948,
                112153,
                111665,
                109842,
                108859,
                106232,
                105499,
                103572,
                103197,
                102874,
                101850,
                100999
            ],
            "ends": [
                141994,
                140408,
                139738,
                138688,
                137680,
                136809,
                136151,
                134680,
                133111,
                131090,
                129579,
                127493,
                126040,
                125562,
                124211,
                122919,
                119434,
                118713,
                117634,
                116510,
                116010,
                114474,
                112944,
                112150,
                111668,
                109845,
                108835,
                105978,
                105425,
                103556,
                103164,
                102872,
                101847
            ],
            "directions": [
                "+",
                "+",
                "+",
                "+",
                "+",
                "+",
                "+",
                "+",
                "+",
                "+",
                "-",
                "+",
                "+",
                "+",
                "+",
                "+",
                "+",
                "+",
                "+",
                "+",
                "+",
                "+",
                "+",
                "+",
                "+",
                "+",
                "+",
                "+",
                "+",
                "+",
                "+",
                "+",
                "+"
            ],
            "names": [
                "multidrug efflux MFS transporter",
                "hypothetical protein",
                "NADP-dependent oxidoreductase",
                "HlyD family secretion protein",
                "4'-phosphopantetheinyl transferase superfamily protein",
                "response regulator transcription factor",
                "GHKL domain-containing protein",
                "glutathione-disulfide reductase",
                "lysophospholipid acyltransferase family protein",
                "aminoacyl-histidine dipeptidase",
                "serine/threonine protein kinase",
                "type VI secretion system-associated FHA domain protein TagH",
                "type VI secretion system lipoprotein TssJ",
                "type VI secretion system baseplate subunit TssK",
                "type VI secretion system protein TssL%2C long form",
                "type VI secretion system membrane subunit TssM",
                "type VI secretion system-associated protein TagF",
                "protein phosphatase 2C domain-containing protein",
                "type VI secretion system protein TssA",
                "type VI secretion system contractile sheath small subunit",
                "type VI secretion system contractile sheath large subunit",
                "type VI secretion system contractile sheath large subunit",
                "hypothetical protein",
                "type VI secretion system baseplate subunit TssE",
                "type VI secretion system baseplate subunit TssF",
                "type VI secretion system baseplate subunit TssG",
                "type VI secretion system ATPase TssH",
                "type VI secretion system tube protein Hcp",
                "type VI secretion system tip protein VgrG",
                "hypothetical protein",
                "PAAR domain-containing protein",
                "hypothetical protein",
                "hypothetical protein"
            ],
            "sequences": [
                "MSTMTAEQAKVDVTVTQKEWLAIIGGLIGGFMAILDIQITNSSMKVIQGALSASLDESSWLMTSYFTAEIVAIPLCGWLAKALGTGRYALCCITGFLVSSTLCSWSWNLDSMIVFRAIQGLAGGALIPLSFRLIIEILPREKRAIGMSMFSVIATFAPAIGPALGGWLTNHFSWQAIFYVNAIPSVLAFTLIYQSIQHPKVNWKIIRQGDFVGVISVMLFLGALEVILEKGREESWFDSNMICILSIISFISFIVFIYDQVVSTNPLVNIRLFKDFQYSYALIVFSMLGVAIYGTLFLVPYYLTMVHDYNATEIGHVVIWMGLPQLIVLPLIPFLVRIYNPKYLICIGFIGLSISAFMNCHMDLNFSGPQMVLSMMIRAVGQPFIMVPLSMLATQNIKAEDAMSSAVLINVFRSIGGSMGTAILTTYFSAQVYVHFDGVKSVILKGSQVLYHYFSDVKHLLITQGVASNQVDVQKVAIGLMGNRMIKQAEIMAFNNLFFIMGVMMFGTAMMVLFSNREFQLYLKKGDE",
                "MTGKKQSSIMAYLMSSEARLTIIIPILIYNIVFWRFGAGMAVILTACYSGLLEVFSKRPGSFSIISIIIFSGVIHYLYLNGYSFFGINEEGVFLSVGGAFSVVLVFGFYSLIGRPVIRTQAENAMPRLSQLPSYGTPKYCRVWQEISLVWMLIYIVKAVMVIFIYKTQPNLSNDFVFLFSWPLTLIMIAFSVYWPRLRWSTTKIA",
                "MNEFQNPTIVLHSHPTGKASIDNFRLEDRPVGELKEGEFLVENNFLSMDPYTRPRLNEYTAYVDPIKLGEAIQGETVGTVIDSRNPNYKVGDYVATFSGWQKYYISSDADFLTKHLPETRLSISLFLTVAGTPGLAAYFGLRKIGKPKRGETLVVSAASGAVGAVAGQLGKMAGCRVVGIAGTQEKCRYVVDVLGFDACINYKEDNLAESIEMFCPDGVDIYFENVGGRVSSIVARYLNEGSRVPICGSASLYDKDKDVDSATLSRFFSSLPSSPENRFFLVTEWMNESPEAVLWLVDAVEKGKIQFRETITEGIENAPTAFINMLQGKHLGKALVHV",
                "MKKIAKIVIPIALMAMAGGAYWYYYARYFQSTDNAYVRADITNVSSHINAQVIKVNFINNQKVKKGDLLALLDDREFVIKKKLAEAALDQSIAQLSNAKASYQMQKSVIREYQSKVDSMKAKYSNSLEQYKRLQSLEKQNFVSKKDIDQSASEFHIDQADYWQAIASLKTQEDNLKVLQSKIDQAKAMVKQAKANLSQAILSLGYTRIIAPIDGTVSNSNLQVGMMTQPGQSVVSLVSDETPWVNANFKETQKARMHKGQAVDVSIDAYPGKIFKARVESIAPATASTFALLPADNATGNFTKVVQRVPIRIVFDKPVHLDSGLSAVVTVDTRN",
                "MDFRLPENCLMPICSDWPDICGDEFICKEQYFDLGPICLSSCQFNPSLYCDSLFFELGIRFPLSLERVVVSRRAEFLAGRYLAKQMLLKEGSDDLKDVEVIIGPDRRPVWPNGVLGSITHSQNIAACVMAHLPSANYYLGIDVEKILTLETCQEIENSIVTSDEIMYMKNIGFSNEVDLTLIFSAKESIFKALYPLVGEYFGFEEANLVKIDRERQILYFALSPFLIEKSGIKKILNCQFSIQGEMIMTLIFDKVDT",
                "MRILLVEDDIMLGKAITDSLNKSQYAADWVKDGESALHALQTECFLLVILDISLPGINGLTVLKELRSKANKTPVLILSARDELNDRVYALNHGADDYLTKPFQVEELLARIHAIIRRSAGVADDTIVVGDIAVSLSSHKVMVADEQINLTPNEFKILLYLITNAGRVFSKTQILQNMHGWDESAGLNSIEVHIHNLRKKMPKGSIKNIRGVGYIIQQEHEVTLR",
                "MKLHSVKRRLVFTSVLLCLAVITVSAIWVYVGTRQAILEVNDDHFQEINEKLLTLLLLTNSSAKKGCDFDAEKVVGDTMKNESTSQSYSYLLLDSNGKVLARSKNAPPEDLIQMRHLGFDNIKDPRHKGIWRGVTMRLTDPQTGLPMWLWFGEDMHLRAEVEEKIVIPAIAPLVITTPFLCLLLVLLTNRLFAPINRLEKEVSRKSITNLTPLNTKNVPTELYSFIERLNFLFHEVDAAWKREKRFNQDSAHELRTPLAVIMLNAENALQTTDLEQRAYHLEQIKRSIKRSERTIEQLLTLAKVDNGLLIDFSHAVDLTSLLQEVIAELVPLALKQSQKITLETEGQTLEIQGNEIFLGCLFRNLIDNAIRYSGEGSSICVDIREENDKIRIAVTDNGLGMSQEEINRVFERFFRGSQTKNKVNGVGLGMAIVQRIVYLHQGHIEITSKNDFLAFVVTLPKVRNERIPSS",
                "MSYQYDLFVIGAGSGGVRASRVAASKGYKVAVAEGSSLGGTCVNIGCVPKKLFVYGSEFGHGVEQAAGYGWKYDGVSFDWATLRDNKTNEIARLNGIYQMMLEKAGVEIISGFASFIDDHTVSVNGVHYTAEKILIAVGARPFIPEFDGKQWVVSSNEMFYLDELPEKALVVGGGYIAVEFAGILNGLNVDTTLIYRGEQLLRGFDQDVRDFACEEYRKSGIDVRLNTDVERIELVDPANESSHRVVHFKDGSHDEFGLVLYATGRVPNVGGLALENVALETSNNGAIKVDHNFTTSVPSIFALGDVTDNIQLTPVAIKEAMALIDYWFDGKEIDFDYDNIPTAVFSQPSIGTVGLTEQDAESRGLDFRVYQTDFRPMKHTLSGSTERALMKLLVSNSDDKVIGVHMVGDYSGEIIQGLGVALKAGATKADFDTTVGVHPTSAEEFVTFSEGALKPRK",
                "MSCSPFRLPHITPFGVGESIVEWATGLAKLDRLYQQRPQGLSCFEFMRYTLSALNIEYEVSLGSIDNIPKEGPVVIVANHPLGAIEGVILAELIGSIRPDVKVLANEMLKRLPEIRELFIGVNVFGGAKAKKTNSRAIVDANKHLAEGGLLIIFPAGEVSSYAKGSKQLLDIEWRNSVAKFVKYSKATTVPIFINGKNSALFYGAGRIHPLLRTALLGRELLNKKLSRISISIGSPIAFSEVNEFANDKDMVNYFRLNTYLMGSQHKEAPKTSTQAHDLPIIDALDTGVLEKEIAQLPDTDLLLSQGDYEVYCSYTQNIPNLMQEIGRIREVCFRAVGEGSGQSCDIDDYDAYYHQLFVWHKHDKQIVGAYRLGQVDKLIETKGLDGLYSRSLFNYDQAFIESLDKSLEIGRSVVALPYQKSLNSLLLLWKGIARFVSLNPSYTHLFGPVSISNDYSLISRQLLAETLSIHYYDQEKANLVSPLSPMRKSGNAFWQPNLLSSLTSVSLLSKVVSRLDQGKGVPVLLRQYLKMNGKLVCFNVDPAFHDCLDGLIVVDIKSVPLSTLAKYMGQHEAQVYLSKDA",
                "MNEILTTLEPKAIWRHFQTLCNIPRPSYHEAAIREHLIEWAHGIGLITYVDTAGNLLIRKAATEGMESAETVVLQGHLDMVAQKSADVEHDFTKDPIVARVMDGWLHATGTTLGADNGIGVAAALAVLESSDIKHGPIEALFTIEEETSLRGALELEESILNGKILLNLDSEDSGDVYIGCAGGVDINVSKRYLTQTARADAKAMTISITGLRGGHSGLDIHKGRANANVLAARLLNALKEVNHFGLTHFTGGTLRNAISRDASFTINYQPSEQVAIQCLISKISNEMKIEFATTEPKLEVFVSSAKVENELLFDDQVALINALNCAPNGVYRMSSDLPGVTETSCNFGVINLKNDTDGNKCFDACLLVRSLLDSAVEHHAQTVKSVFSLIGADVALENGYPGWHPDPQSGLLKHFLEVHKEVTGKEANVKVIHAGLECGVIGAKYSGMEMVSFGPNIRGAHSPAERMEIASVSDFWRLLVALLESVK",
                "MSINDDKTQIVSVVSSKKNISHFNHQDFIGKLLSNRYLIVELIGQGGMSYIYRARDTFLERNSSSDYPIVIKILRAEFSQSPEAIRLLKEEAAQTQPLSHPNIIKVFTTGTENNIHYIVMEWVNGETLEQLIKRNKPTGIKFKTAYPIIKQLISALDYAHKHGVIHNDLKPSNIIITGSGELKILDFGIAKQLTNNDAYAFIKKNDHEVIGGYTPSYASPEQLDGYSADVKDDFFSLGCIIYEVLSSRHPYDRKASNTLEDNTRPKKPKNSPLFYWPVLKSAISLKADKRLNMLEHLSRQPFQGLKAIMATVLIVPIIFLSGYYVYQNIHAANSQLIAEKNNAVAMNHQINEWMSWDAQRTLNYFNQIPPQFNTIKQGLLKTHQQEIIQIFDDRIANVKNIEGKIKNYPAISDIYQQALTYYPDSRVLHTQYNNMQVERQSISMDIMTRINNMLNQKRYFEKDQNNILDLLHKLSIIDGKNTFSPTQQQTKTFKAALKKAQASKNKAQTKILMNIDKALFDTTS",
                "MEVLLKITSYHRLSPEIEATKSTKDSLTFGRSRECDWHLPDPEKVISNKHGEVVNEGGLFYVYDYSTNGLFINHSVSPLGKGNKHKLVDGDTFNVGDFQIETSLQGVQQDLPEADQSNLSASSQVQPESSVNPVSSFDAMPSFESAPAYANDNALDESMIPPKMAPADKASSADNASSHVDFIPEDWDVFSFSGNDGLDPFANDHQMASQPQPQPQPQPQPQPQPQPQPQPQPQPQPSFTPPKESVTPPVTQQVETQPSEVQLKELEKGRQSAPTRREMSQHNNQQALMQAFLEGLGISSAVRAELETEKQWFEMGVGLNALLMGVINSLRQRANMKNQMKINRTMFQVEQNNPLKFSATIDDAIQNLYTRKSGSFLGSTASIKESFEDLHTHEGAIMAAASGSLEALLKLLSPDVISKKADENNSLLKFMPKSSGATSWKLYQELFEEYSKEVNKKGVLALSDEFLNAYDNYVNKQN",
                "MKMIKLSNMFLAVLFLFLTGCSTVNYIVPPSTDLEINVAKDVNPDINGRPSPVVIRVFELSSRAVFDTQDFFSLYGNAEKALGPDLLKKDEIELQPGQKLDYKMKLNQNTRFIGIIVAYRDIDKAKWRAVVKADPTGYDDVRVNVESIATYLKEE",
                "MNNFSPVAWTEGMFLRPQHFQQSDKHLDNTMKDLLGMNINYSWGMVDQSIDASLLNTGQFCLDGFKGIMPDLTPVSFLDNALIPDPLIVGKDVVDQLVYLAIPSYKNNSVNVSSVDDTQVTRFKLEDLTVSDDCLGRDSDEIIQISKLNCRLMLSSDDVSGYVVLPVARIVEVSNEGAIRLDSKYIPPHLNIGHCKPVFSIVREISALIKQRAENIAGRLSQGYAGSTSVSDFIMLQTLNKYDAVFNSLLAVENVHPYNLYSRLIELSGELATFSSANKLVPKLPKYDHLNLMLIFSEVTNFLYQSLSQVIEQTATEIKLEKSKYGISFGALKDKEVLKSGQFILAVKASVPHEELRRSLPSQIKIGSVETIRNLVNNQLPGISISTLPTAPRQVPYHAGYHYFELNKQGDQWNSLSSSGGIALHISGNYPDLQITLWAVRT",
                "MDETKIKPRPGRLGRDAENSGSADDSSDKTQISSNAIPLQKQNGPKVSIFKNGLLEAASDCLSLAIFVNQAESLPDLSGFKHRCIDAIKSFEFEAREAGIPDKTIFNARYCLCALLDESVLNSRWSSMEWAKESLLSIFHKETFGGEYFYTLIDDSLHYPEHNRDFLELQYHCLNLGFKGKFRVSNNQNGGVEDYRNRAYNILNQLDGPIKNVLSPDWERKVANGGELRQKTPLWVVFSILGALGLALYLFLNMQLNDQLSKVDTSLASIHPIDLQKTVDKKDKQLLVLEQLLQTEIQKGIISIQKKSDRIRLTINNRDLFKPGEATLLPSVVPILQKLALSLEGTQGRILITGYTDDTPIKTAEYPSNWLLSLARANEVANAMAKNTNLSGRLWPEGRGAADPIVPNTDSKSRAMNRRVEIDLLF",
                "MSFIKRCKKLSYILTSRTAMLVIGFLCLFLLIWFGGPLIAIAGFVPLKSILARVILILCIILAVAVTKIYQLSKQSKRNTNMAEELIDDSVDNDDINEEINTLKNRMSDAIALLKDVKLFKGRNIYQLPWYIMIGPPGAGKTTIINNSGLDYPLKDKLGVDLIKGVGGTRNCDWWFTNKAVLIDTAGRYTTQDSHAKHDSKAWQGFLGLLRKYRPLRPINGVVISMGISELMGQTKTERNLHARAIKQRLQELQNQLGMTFPVYVILSKADLIDGFRDFFNELTEEESDQIWGITFPMDSKNGTQIEQFNKEFHGLIANLTGMLNRRLINERDESVRAKVFEFPHQLRFLQEVSYSFLKEIFTPNTYEQPPVFRGVYLTSATQEGAPSSFLSDKKVANSSHINKSRSFFIKKVLESVVFPEQNLASTNKYHDKQNKWLRISAVSIGCFGLLGFGFLAYGSYLSNSKLIEQTDQLVTQYKKVDSGVFDTNNLVVLNDRLNALRDLPAINPDAKDQGSLVGVGLDKMSNLKQASMSAYERSLKTYLEPYMVKVLLSEMKNNAEHLSYLYETLRTYLMLYMPEHFDASDVEAWFDAYFDRKLPGDKNIQIRADLHHHLATLLSIKLGQTQMDSDAVHDARLALTKLPVAERAYQRLRADYMNSSIPPFRLTDIISAKTAESFELKDPSEASNTIPGLYTYNGFYGIFNVEKSKMLGTLISSNWVYGKEAAGTYDVSKQQVEKELERRYFQDYIYYWKTFLDNLKVKDFNSVSEGIKVTNALSGPEAPIKNIISVVQRNVALTNAPESQANGALKKAADLAGGANAAIAEKAERINKFLPESVPAKQLLPGHEVEEAFQGILSLDPAKLDKVQSDLKALNVYLNKISQSDDMTVSIKEQLSGKGEPDFISQLSSSDIVAPFSDWLKGVAGDTSNIVKINADRVINKMWRNDVLPEYRAAIAGRYPISKNSKQEISLKDFTHFFGPGGTLDKFFTAYVAPSVNMGSDRWSFKRDIGMSLSSLTMFHEAYRIRKVFFDNSSGALGVGFGLKPEVLDRSVSSIKLDINGQSLVYRHGPQRVISMSWPGPQPLAGTKVEFSLIGGGRLISQSYDGEWSFFRMLDALQSKRSKTAKDLNMHFDVEGNHAVIKLLPNSVRNPFWNDSLESFTCPSKL",
                "MSEQVVSFGYLGKLPSVGDFLQDNVDTGFQEVWDRWLQAVLSVSKERMGDSWKDKFLTGPVWHFGMSPGIAGDSAKMGTVMPSMDVVGRPYPFTLVADTDNLPVEVMESDALSLEYEDAVLAVLEDSVDLFSWRKEVEQVVKPSADPTKRYKYFSSPDENKTAQVFEFAGTELGGGVMKDVLHALLYKKYGSYSIWWTHGSCLLSPSVIITSGLPSVNQAAAMFDGRWQQWQWNHVQVRDNDKN",
                "MIRTNTSYAISHRGVVRQLNEDSFAEISSHNLWVVADGMGGHEAGDYASQLVVDAIRSKVLHYTYEELTVDHIVAAVKKANHDLKQYSHFHLGGKIAGSTVVVLFIKDDEFFVVWAGDSRAYLLRNGDFTQISSDHSQVNELVAQGVISKSEMSSHPLSNVITRAVGVADDINIDVIKREVCSEDMFLLCSDGLTGELSDQEICSMLDSQSVIDTGLALMHSSLVRGAKDNVTCIVIVYNGVDKPVIDDEFDSPDEKTVPLFGRSSNRMS",
                "MLTLEEYISPISEDQFAGSDPRADISPNSTYYTLKDLRNQLRAAERNALVDEDGFSLLTREWLPLFEQCKEAIKTESKDIEYIAWLIESLCRLEGFKGLALGFEIAHTLIEQHFLDLFPTLEEGEELSEKLSALVGLNGIAQEGALVMPIKNIPITDGINYGPFTYWEYQQAYDISRMPDDKREKKIAQGAVDYEEVEKSARETSVDFFINLKKDIEKSIEHFSILSDVMDKVTGSPQPTSNIKRALDLSMTAIEHIGKEKLEEAAESAISEPEVLSEESKEEGQTNVSEQRLDNGKIDSRASAIKKLSEIAAYFRETEPHSPMSYTIEQVIRWSKLSLPELLDELITDNDARTGYFKLSGIRVSETET",
                "MSIHDKLKRVRKPRVHITYDVETEGAVVKKELPFVVGVMGDFSGDNTDALKPLKDRRFIQIDRDSFDDVLKRMSPSLSMKVDNVLTDDDSQFSVELNFKTMSDFEPAAVVNQVEPLRKLMETRNKLRDLMTKIDRSEELENVLEEVLSNTASLEAMAKELSIEEEDK",
                "MSTEEALSSTDTVVEQSVSLLEQAIGATKQTESSRAEELLKTLTQEALKGTVQWNKNMTVTFNEAIDLIDSKISKQLSAIMHTDQFQKLEGTWRGLHHLVMNSETNSTLKIRVLNMKKKELHKDLSKAVEFDQSQTFKKIYESEFGTPGGEPYGTIVGDYEFTNHPEDIETLSLMSNVAAAGFCPFVSASSPSLFGFDSWEELTKPRDLEKVFESLEYTKWRSFRESDDSRFVTLTMPRFLSRLPYGAASKPVEEFNFEEFEVEPKAGRSVSTANGDYCWSNAAYAMATNMTKAYSQYGFCTAIRGAEGGGKVEGLPTHIFTSDDGDPDLKCPTEIGITDRREAELSKLGFLPLCHYKNTDYAVFFGGQSCQKPKVYDTPDATANAAISARLPYLMATSRFAHYLKVMARDKIGSFMEAEDVEAWLNRWILSYVNATEGGGQDIRARYPLADAKVRVKEIPGQPGAYNAVAWLKPWLQMEELTSSLRLVAKIPEVG",
                "MSVEEFSFISQNSAFGRQTEYRISDSDSLLDRFLNEKDLNKALLLWLESSSDSPLLWDKESISSYIQQVITDIDAKLCQQINIIIHEEKFKKLESGWRSLFWLLSQAEQMDNERKVKIKLLNCNWMTLSRDVSKAIDFDQSAFFKLVYQSEFDHPGGEPFGVVIGNYEITNTQSNGSLYNDIATLKEISKTAAAAFSPFVCAGDSSLFGVDAFSELGHAYDLFSQFEQPEYINWRSFRSMEESRFVGLTLPRVLVRSPYLNNGKRSESFYFVENIRDSDKDMLWGNAAFPFVSTLIRAYCSSGWFGHIRGMDPGKISKGMVTGIAKDYFKNDSYQKEGKPPVDLIVTTKLEKELSELGFIPVSSVTNTEHLVFYSNASAQLAKNYDSNVANVNARLSSMLQYILCVSRFAHYLKVLARDRIGSYTTAQACERDLQAWINNYTTASDSASEHVRSKYPLSNAKVKVSENKSRPGHFFSLLQLQPHFQLDQMVSSIRLITELSPHHQIKE",
                "MKKIFEFIKNGKLSEAIDYCTELLKDEPLNFDIRSAYVELLCIDGELDRADKQLDFMVKKKPEFAVGAVNLRHLIRAEQSRMDFYDGKSIPKLFHQADELDTLFLDMHLAKLEGDSQSLDTMSAKLESLRLESLNDDEPQSLIRDLDDMLNPYLEVLGTNGEFYLARFSEIETLKVEPVDSVLENIWLRVEMTIKDGPTGTAHLPLVYVQSTSDIEKLGQITEWNDLSDNVTLGRGMKMLFINDEATLISDLSISKVKEVAID",
                "MIESKQQLQASILDRLIDDDPDVQDSPSRTEGISVSDLRRNIRRDIEALLNARIQWHTWPEQYEELSTSILSYGLPDFSSMSVSSSDGRDLLCDIVKKTIEKFEPRFIEVEVFTDEDLPLNRILNLRINALLYADPEPEFISFNSEVEPINLGMKIIEASL",
                "MNDELLKYYNRELSFIRKMGREFSEKYPKVAGRLKLNGDTIEDPHVSRLVESFAFLTANIRQKLEDSFPELTDALLGQMFPDYQATLPSMSIIKLEAENLSTTGVVIPIGAEVESNVEGMKQCKFKTCFETNLWPVEIQAAKFENAPFVAPKSKWEKPVKSIFKLDVVCEYEGVSLYETDLNNLRFYLNGQWHHTLKIYELLFKNCIGIAFDNSQEGVRYLSKEQLHSVGFKDTETVVPYSHHASSGFRMLVENFVFPEKFRFFELKDIRAMLPKKSGTTSIFFYIDTDSSELEKQIDSESFLLGCTPIINLFEQEIEPIRPQLSEYEYKLSPRYMDAEISEVISIEEVVVFDSKGNKQVAAPFYGQTHPKYQGSKDLFWHIRRETAMWAGGYVEAGTETYLSLVDASFGNAHLDEDIDKTVITVRAKCSNRNLPASLPFGDDELGLMMPEKGDIIKKIRCLVPPTHAVRPVLGDATRWQLINHLNLDYFTGPDASERLKEVLRLYDFKVSPQSKALINNIYKVVIEPSTARVVQRGRVCFASGSDIEITFANDDFSGSGVFFFASVLEHFFAQFAAINSFTRVCLKLKEQEQVYHQWPARVGGQVLL",
                "MMKQLSANASQLDFYKAIYLIEKQLDKGQMAYRKVGYDCDPKNELVRFSSTQKFGFPGTSISRIEPVGDPNGFERVNVDISFMGLTGSSGVMPQFYSELVLLRMKYKDTAMRDFYDMFNHRLISLYYRSWKKYKHSLNLSNNVSHQDAHTKILSLLSGGNSNHNLFFSGLFFRKIKNVSDLKNILTSYLRCEVKIEQLVGKWQHLKPSEQTRLASQTLFEGQYARLGVNAFIGSRMWDISTLINIHIFPHNSHQLKNLFPNGESYKFACKIIRDYVGNSVQFRILVESDFDNSDIARLNKKDVALGGNSILAFSRLNTKKHLRLSRKG",
                "MSSMTLNKLVEKLSPECKQSLEKAVAICNSRSHFVVELEHWLFAMLEHQLDDVRLILSAFDVDADAVKNDLNRSLESFKTGSESSPSLSLHVTTLLRQSWLSTSIEFTDTQIRSAYVIYTLIKDDTLSSILTRCSKHFNKIDPGQLLHAWPEIVSQSQESNFVSDTAEKPTGSMSKTPSLDQFTIDLTAQAENGKIDPILGRDFEIRQMIDILTRRRQNNPILTGEAGVGKTAVVEGLALRIAQQSVPDVLKNVRIHSLDLALLQAGAGMKGEFENRLKTLITEVKNSVNPIVIFIDEAHTMIGSGGQAGQNDAANLLKPALARGELRTIAATTWAEYKKYFEKDAALSRRFQVVKVEEPEPAKAISMLRGLVPVMEKHHGVFISEQALESAVNLSHRYITGRQLPDKAVGLLDTACARVAMSQASVPNVIEQLENKIADIDSQIDMLLREEKSGLDHSTKIAALNEESANLQTSLLPLQEQLEKEKAVVSKLSDAFHKISHDDTPDADVLESLKNGKLELSAFASNMVHWQVDEEVIAQVISDWTGIPVGKMQQDEILGVLNLAETMKQRVVGQDHALDLIAKVVQTSRAQLADENRPNGIFMLTGPSGVGKTETALTLAQEVYGSEDNITIINMSEFKEEHKVSLLLGSPPGYVGYGEGGILTEAVRRKPYSVILLDEMEKAHPGVHDIFYQVFDKGMIKDGEGRDIDFKNTIIIMTSNVGTDTTMGLFEDEEALPSIKGLQNALQDDLLAVFKPAFLGRINVIPYIPLSNDIISEIANFQLVKIKNRIQSNYDCAFDYDDEILGHIVDNCQNAGSGARNIHAILQNKVLPLLSEVLLSSMVENKKIDKVCLSLVDNDFSVFVSE",
                "MQANTYLKYGSIKGEATAESFKDMITVLSMDWNVSREITSHTGTSMDRESSATRLGDVTITKLQDKASPDLFKEATIGKGQPAVFHITKQGDKVEEIMKIELTDAMISSYSVSVQNDRPYETITISYTEMMMTVTPTDDKNAISAPLVYGYSGSKGQQM",
                "MQNETQKNNVIQINTPLGKDALYLSRIVAQEAMSDLFVISASVYALGRQIAHEDLLGKPVSILVKNSKNDGERYFHGIVSDLISKGSRVADTNEQKNFIDYQVIIVPYASSMRNRKNSRIYQKKTIKEIFSDLFGQHNVTFKDQTTKTYPKYEYCVQYQETDFDFIQRLLQEEGIFYFFEHTKSNHTLILSDDVTAYKECDESKVAYSTGHLSDPHVSSWQGGLSLAPGSFKRIGYDFKQPARYPDGEQKKSTLPTQSSAEVFEYTGEDESNARAANLASIQLESLQRDMKLCSGKSDCRSFSVGKLFSFKKHEDPRLEGKSFVITSMLTTVSVPNQSGASTSSINEVYSNHFECVPKDVPYRPQAVKRKPTIQGIQTAIVTGDSADEIMVDKYGRVKVQFDWDREGKKDSQSSCWIRVAQNWAGKKWGAFFFPRVGQEVLVDFINGDPDQPIISGAVYNADLMPPYDLPAQKTQSGIKTRSTKEGGADNFNELRFEDKKGSELVYLQAEKDQQLYVKNNRNDKVDNDVKTEIGNNETLKVKMNRSSDIGENDTLKVGKVLNIEAGNEIVIKTGSAQIKMSSSGDITIEGSNINIKGSNVKVNGSAISLSAGTIKLN",
                "MEIIDSSTQLAMKSDLNAGFIVYCRYGLPHLVCLPINRPDDPLLSPALTHLKVSNGYFAVQFFSTLHPRLNRTNIISTLYLHVTASNASVSDLTLEGLIDELAYFVASGKLLVIPLYEQ",
                "MGKPAATIGSMHVCPKTTGTVPHVGGPVAVGSPNVLIGGMPAARKGDMAVCVGPPDSINAGSGSVTINGKPAARLGDATSHGGKIVVGNPTVLIGG",
                "MLSIFVDRFYHQLQALNGARISPFSSYGYYAQCKKQLTKEYWLFNRHNGADSANALDFAEVSELLSSELDESILTDAVAFFIDEMGDEQKAEYINALYFSEKLQGLFKGIVDITDSYHLLSDAVSDKELLLSKLMGMTNNEEAIHELYDCFPWLNTSEPLSSDAVLRMFTDLVEEGLLNTKVMSLFLLVLSPGQLNVIGNVASNVLSADEALCLLGRGGMVKHAPLINSVLAHSDASSKLLQALRDLLGSSLDSLVEFDTQLAAWQGEQSAIKRFQQEFALSWPKYEDEFASQRMISGYPLSSAFNEGSRCAVSVSNLLLIDLLTAYQSLQPAEEALGAE",
                "MTAFSVSIADISLPHALSVDDVLTGNLLECDALSGEATWQAFTYDCIIKAKTLYPLLQDASLPTIWLLPAWAFQYQQKEVVVESFNQLFSTTAELVFCLGSSGMDASIQMMIDQSIDAANIIAIDGVYLPNSSAEYCYYGVGGLIAKFERVKEGWSQRFFHYETTVDFVQHDAFQALFQDVSEGLIVPIDIIFSPGNGVAQDGDTWLHSLQLLSPHLSENIDYVFPAYLLGKIGAMSGVINLYSLINNPCYRDSQHALMISQEQSVHQAVGSYVWINEEAHS"
            ],
            "species": "Marinomonas spartinae",
            "taxID": "1792290",
            "families": [
                1961,
                0,
                1953,
                1919,
                1145,
                1931,
                1798,
                1874,
                0,
                0,
                2018,
                2041,
                2040,
                2039,
                2038,
                2037,
                2053,
                2035,
                2042,
                2043,
                2044,
                2044,
                2017,
                2046,
                2047,
                2048,
                2049,
                2045,
                2050,
                1144,
                2016,
                1143,
                2015
            ]
        },
        "assembly_id": [
            "WP_199476461.1",
            "GCF_016461715.1",
            "https://ftp.ncbi.nlm.nih.gov/genomes/all/GCF/016/461/715/GCF_016461715.1_ASM1646171v1"
        ],
        "species": "Marinomonas spartinae",
        "target_family": 2053,
        "operon_type": 2,
        "operon_filtered_PaCMAP": [
            4.939681053161621,
            -4.378917217254639
        ],
        "operon_PaCMAP": [
            4.490001201629639,
            -1.5811926126480103
        ]
    },
    "WP_105744771.1": {
        "flanking_genes": {
            "relative_starts": [
                -22333,
                -20540,
                -19939,
                -19485,
                -16381,
                -15165,
                -14626,
                -13091,
                -11706,
                -10886,
                -10384,
                -8587,
                -7566,
                -6328,
                -4991,
                -3474,
                1,
                1398,
                2331,
                3755,
                4111,
                5505,
                6481,
                7420,
                8283,
                8836,
                10897,
                11484,
                12142,
                13516,
                14737,
                16031,
                17423
            ],
            "relative_ends": [
                -20588,
                -20061,
                -19463,
                -16633,
                -15278,
                -14650,
                -13145,
                -11703,
                -10870,
                -10377,
                -8603,
                -7574,
                -6325,
                -4988,
                -3471,
                -13,
                1401,
                2330,
                3458,
                4000,
                4350,
                6248,
                6975,
                8076,
                8843,
                10083,
                11283,
                11981,
                13119,
                14394,
                15519,
                16714,
                17545
            ],
            "ncbi_codes": [
                "WP_105744803.1",
                "WP_146119603.1",
                "WP_105744799.1",
                "WP_105744822.1",
                "WP_105744796.1",
                "WP_105744794.1",
                "WP_105744792.1",
                "WP_105744790.1",
                "WP_105744788.1",
                "WP_105744786.1",
                "WP_105744783.1",
                "WP_105744781.1",
                "WP_105744779.1",
                "WP_105744777.1",
                "WP_105744775.1",
                "WP_105744773.1",
                "WP_105744771.1",
                "WP_105744769.1",
                "WP_105744767.1",
                "WP_146119602.1",
                "WP_105744762.1",
                "WP_105744760.1",
                "WP_105744757.1",
                "WP_105744754.1",
                "WP_105744752.1",
                "WP_105744751.1",
                "WP_158259916.1",
                "WP_146119601.1",
                "WP_105744745.1",
                "WP_158259915.1",
                "WP_105744741.1",
                "WP_158259914.1",
                "C5748_RS23065"
            ],
            "starts": [
                61086,
                60559,
                59961,
                57131,
                55776,
                55148,
                53643,
                52201,
                51368,
                50875,
                49101,
                48072,
                46823,
                45486,
                43969,
                40511,
                39097,
                38168,
                37040,
                36498,
                36148,
                34250,
                33523,
                32422,
                31655,
                30415,
                29215,
                28517,
                27379,
                26104,
                24979,
                23784,
                22953
            ],
            "ends": [
                62831,
                61038,
                60437,
                59983,
                56879,
                55663,
                55124,
                53589,
                52204,
                51384,
                50882,
                49085,
                48064,
                46826,
                45489,
                43972,
                40497,
                39100,
                38167,
                36743,
                36387,
                34993,
                34017,
                33078,
                32215,
                31662,
                29601,
                29014,
                28356,
                26982,
                25761,
                24467,
                23075
            ],
            "directions": [
                "-",
                "-",
                "-",
                "-",
                "+",
                "+",
                "+",
                "+",
                "+",
                "+",
                "+",
                "+",
                "+",
                "+",
                "+",
                "+",
                "+",
                "+",
                "-",
                "-",
                "+",
                "+",
                "-",
                "+",
                "+",
                "+",
                "+",
                "-",
                "-",
                "-",
                "-",
                "+",
                "-"
            ],
            "names": [
                "type VI secretion system tip protein VgrG",
                "hypothetical protein",
                "type VI secretion system tube protein Hcp",
                "type VI secretion system ATPase TssH",
                "type VI secretion system protein TssA",
                "type VI secretion system contractile sheath small subunit",
                "type VI secretion system contractile sheath large subunit",
                "type VI secretion system contractile sheath large subunit",
                "nitrogen fixation protein",
                "type VI secretion system baseplate subunit TssE",
                "type VI secretion system baseplate subunit TssF",
                "type VI secretion system baseplate subunit TssG",
                "FHA domain-containing protein",
                "type VI secretion system baseplate subunit TssK",
                "type VI secretion system protein TssL%2C long form",
                "type VI secretion system membrane subunit TssM",
                "type VI secretion system-associated protein TagF",
                "protein kinase",
                "polysaccharide export protein",
                "hypothetical protein",
                "hypothetical protein",
                "carbonic anhydrase family protein",
                "DUF992 domain-containing protein",
                "response regulator transcription factor",
                "hypothetical protein",
                "sensor histidine kinase",
                "hypothetical protein",
                "hypothetical protein",
                "D-alanine--D-alanine ligase",
                "LysR family transcriptional regulator",
                "response regulator transcription factor",
                "site-specific integrase",
                "pseudogene"
            ],
            "sequences": [
                "MNDEPSAADFVQASRVLKVVSPLGKDLLLAERAAIGEAVSSLFEIELSVRAKRDDLKPEELIGRLVDLSLQIQQGEEEEEDAVRRPFNGLVTELHEGPPVTRGLRSYTLVMRPQLWLLSRRSNCRIWMDKSALDVVHELLSEHGLPASDVSGVISPPPAQHYSVQWNESDLTYLLRRFEEDGLFFWFSHVEGSHKLHIADSASAWLGPSSFAQDEGRVRLAQGSSDRNHITAWRRHYAYIPGQRAGADWNFETPKMIPGTSMPSLVKLPEAAKRELYEFPARALSVEAAERAEKLRMLASEADHERVFGESTSRVLEAGRRFTPYDVAHPDATYEEHVVVAARHFVTNRSYETNSEGPEYSNTFEAIPSRVSLTPHRATKRPKISGNQVAIVAGPGEEEIHADQHGRIKLWFPWDRRARKDGSDTCWVRVAQNWAGGGWGGQVIPRVGMEVMVAFVDGDPDRPLVTGVVPNPDNAVPYELPANKTKSVFRTSTHKGAGYNELSFEDESGQEEIFVHAQRDKLEMVNNRSFEIVGNDYERLLSELGGLSSLSQGWNASMRQGFEELLKHAGDAAVEKKKSRR",
                "MSFFKLSTQQLRVRPASPRELPPSRQMECGHSLGYPAHASNLLQYQARTGSAGARPAINEGSLSCWLKSWLTSNETSIIEMLERNGNAAFAVEVTYAVADSTASRVFLSRNISILGTARTLDEVGTILTADKLYGSRRKVVFSGGRMELQHTYLVGQRV",
                "MPIYLQIDGIQGDATHEQHRKWMDIEAIHWDVSRNMNTSAGSAANREASEPSVSEVVLTKVSDSSSTKLFQEACSGRTGKRATIHMVTTGNPGATYIEYTLNNTLIASYSVDSNGDRPIETVKLNFTKMEVKYTPYDDNHTPQSPMIASYDLATTKAG",
                "MPDINLNRLVRTLEPALQVSLEAAVSLAVRNAHSTVEIAHWMRTLVDIETISPIFAHAGVNLGNLRGELDLAVDDLVRGDGSIPTLSQNMLLLAREAWLIASLQFGRDRIKSGDLLIALSSEQSLRLAARGIAPSLRDINVKAIEAELQADTDTGAIETEPHSARASPGDDEFLRLYTQDMTADARAGRIDPVIGRDRELRQVIDVLMRRRQNNPILVGEAGVGKTAIAEALALAIAAGDVPQMLKDVRLLSLDLSLLQAGAGVKGEFERRLHGVAGAVKKAAEPIILFIDEAHKLIGAGGQQGQDDAANILKPSLARGELRTVAATTWSEYKRFIEKDAALTRRFQTVKVEEPDEETAIQMLRGVASAFTAHHGVRIRDEALAAAVRLSARYIPARQLPDKAISLIDTAAASVALARQAPPEAFKMLRNEDDLLGTEAEWLANEPATMKNRARLLEIEARRAQVAAEIEVIETRYGEEMRLVREADRLEALLSSDQDDASNKEGSAGASEDGDDVDIVAIFSTQPADRNENARTALLAAERSLSEFAGEKPLVPRVVDRDVVASLVARWTGIPVGKLLSDQVETVKTLDARLKERIIGQDAAIARIAASMQTARAGLSDPSRPPAVFLLVGTSGTGKTETALSLTDLLYGGGQYLTTINMSEFKEEHKISMLLGSPPGYVGFGEGGVLTEAVRRRPYGVLLLDEIDKAHPGVQEIFYQVFDKGTLRDGEGRDIDFKNTTILMTANSGAELLSGLAADPDAMPEGETLERLLMRELQKHFKPAFLGRTTILPFMPLDKGALSGIVDIQLGRIADRVRISYGTELALSPQARHALVSRAEASEIGARAIESMIARDLLPILSKLFLDALATGQTYSNVEIGFDANHFSAIPAQLADKEEFVEPESRTSDNAATDDANGLTGCSGDQKGKERMRRNLPNTKRKIVHADLSSD",
                "MAKAACTVSLELNDIISPIGEDAPCGVDIRNDPQHRDIYYKVKDARNLARSIERNVAPREPLRLAQEWHDVNDLGVQILTSISKDIEVLAWLAEAQIRINGYAGLRDVFYASESLVKRHWKDIHSISDGAVEDKMAPLAGLNGVSGEGTLIQAIRLAPLVPSAGFAHHTLWDYQLAQRSGEEERWGMLHDAAAEAGGTAMAAHLASLTECIDIFDTLVATLDALCGELAPPSANTRNTLLEAAAAIRALAGLDEEASLSPLPPMEGNESGLASGDDSILLPQRTSHATAIGSREEAFMILLSVARYFRGAEPHSPLSLALETLVRRGRMNFSELLAELLPEPQARKAVLAAAGIQPQADDKENSAHG",
                "MASVHDKLERVRKPRVHIKYEVETEGAVVVKELPFVVGVLGEFSGDSTQPLKPFGERKFVQIDRDNFDDVMRRMTPGLNISVENTLQGDGTEMEVSLRFENLEDFEPGAIVNQVPALKSLLDARNQLRDLMTKADRSENLEHMLEQILQNQIELNKLTQELEGGKNSDADD",
                "MTAKTQLKNEGAVALSADDSLLSKVVAATRQTEPDRAQDLLRALTSQALKGTVVYDRNLTVTLNKAIAEIDRTISRQLAVIMQSAEFTKLEGAWRGLHYLVSNSETSANLKIRVLNARKQELSKDMAKAVEFDQSRLFKSIYEDEFGTPGGEPLGAILGDYEFDNSFEDVQLLQGLSSIAAASFAPFISAASPRMFGFEDFRELAKPRDLEKIFESAEYAKWRSLRDSEDSRFVTLALPRVLARMPYGQTTNAIDEFDYDETEGSKNGELPHDSYCWMNAAYVMGARLTDAFAKSGWCTAVRGAENGGKVENLPMHIFASDDGDLDLKCPTEIGITDRRDAELGKLGFLPLCHYKNTDYAVFFGAQTTHKPKIYDKPEATANAAVSARLPYMMATSRFAHYLKVMGRDKIGSFMEAEDCEAWLNRWISNYVNANEDAGEEARAKYPLRDARVTVHEVPGKPGSYNAVAWMRPWLQMEELTTSLRMVARIPSKN",
                "MSTNSSTKWRRRADQLIALIDDAINRQVNIILHHPDFQALEAGWRGLAMLVHVAVRSPDVKIKFLSTSWTELARSMQRASEFDQSHLFELVYNREFGMPGGEPFGLLVGNYQLSPDGPGDAIDTLGDIGTVAASAFCPFVAGASPRVLGLESFHEMNRVIDLSRLTDSLQHIRWNALRTREDSRFIGLVAPRVLMRAPHEPYARYRNDGFPFRETIGPDGSTLLWGNGAFAFATIVIRNFIESGWFADIRGVTQDVVDGGLLSPDELPSYDFGTEGSGLSAQPPVEVRLTDALEQQFCDLGLIPVASAYLSASAIFNSNQSLHAPQHYTNENARQNARLAAMLQYVLCASRFSHYLKVIMRDEIGQLSDAGAIQHKLAEWLSGYTLGNDDADLSLRTRYPLRSASIDVEEISGKPGTFSCTLKLQPHFQLDDLSASFHLIAETAVVQRRSDRAASTSLGVPA",
                "MTLSKEIAGLLAEDALTVAIEKVRERVKVDPSYKPARHLYIDLLILSGDYEKADAQCNLATTFAPEDTVGFAHLRNQLRAMAARRAWFEAGAMPAFPLGPTERDRAALAAALADRAGERKLVKAALAVLEDGRGERPMRWNDKLISDFRDLDDRIPHALEALTIGGAYLWVDFSRIAAVIVEPIVHPRDLAFRRAQLSLIGGATAPVLLPAIYQGTGDDPKLLLGRETKWVKETSGITTGRGQRCFLAGDELVSLHDATSIGSAVLHKQQRTRNGKPA",
                "MVSPLNQYRPQSRVLARSVLDRLLDASPDIKQDPPISLLDQLREMREAIRRDLEALLNTRRCPITPPSELTELKNALACYGVDGIVSVNLVTDEAKLVLARALERTITRFETRLSDVRVTILRNGAGSRRTLRIRIEAMFRPHDGMPPISFETMIDPSTQHFLVEAPRG",
                "MAESFFHRYNEELSTIRRRAAGFAEAFPKIAGRLRMTGEVADDPHVERLIQSFAYSAARIRHKLDDEFPELTNGLLETLYPHYLAPIPSMSMVRLIPGKTLASVQAVPRHTEILAEPVAGEACRFRTTQDVEIAPIQISSASLSGQPIGAPPSPFSGAAGCLRISLMPHDEKKPLSQIGLKRLRLHLASQWRQASALYELLANHTMGIALAHHADDETPIFLPRENLRPVGFDQTESMLPYPPSSFIGYRLLTEFFALPQKFLFLDINGLECWRDDTLDIFIYLDETDRKLERAVSAGDLVLHATPVINLFRQSCEPTLLDGTRTEYRLLPDSRRQKTREIYSVERVLLTNRNGEEEICCPFFGRSLHGGATTTYWQIQRRFEADQGTSDIDITFVDAAHHAVRRLDAVASVDALCLNRDLPEKLPFGGGHPNLQIASGHDAVASIEPLIPPTPSVRMNDHEGRNWRLMSHLMLNHLSLFDNEGAALKDILSLYAFRDAPETQQLVNAIVRVEARASTARLGEGGMVPGTEILLEFDPAAIDRASAYLFGSVLDRFFGLYTSVNSFTRLIVALKGRSKPVATWPARAAEHPLL",
                "MIKLTIEQKRRSKELASHLEKDPGRFEPTTAFRVAQASCDALQVSSHIGISPAPLPLDGFRRGEGGKAMLRSAFPNLLGPLGALPPSYNELAIREERNRSRGLTAFLDLFGARLTELFVDACEKYRIARLLRWGHGSPRNGFLTALFSLTGFGTARVRETSGVDEALILRFSGFFAARTRNASNLTAMLREFTGLPVKIELFRGRWLTVPLKEQSNMGRHSGTSLGVNAMAGAAIRDFSGGFRVVIGPLDYADYSAFAPGNKAANDLFAVTRLFVGPSLDFDVQIVLKKEQIPFCQLGRPGDATRLGWNSWARIARPARDSGDAIIRQSAAVSSLAS",
                "MALRLELKHAKGPLERGISLSWYFERGRRTLGRSAECDWQIPDPQCMISKLHCLIEADRDGFVLHDKSSNGSVVDGVLVLEGCSARLSHGSIIEFGGFAFSVSLTGQKDMEFADPDAGLVLGDENLTVSSILADIAPNSPRSHGLRGHDETLTERVSAKDPARRGSGSMSLSRNVEIGWSGPPETARKAALPEDWNKGSDYGNQLEHAPATRASVTFARNMKTDQAESEIEYEAQPIEPEVLASGDIQPNAPSMADATATTSLLQRLDILAERCEEACCDLFAAFDLDVQAVAPTSDLLELPREEALPARFEAVLSMQLALGTAIGSLLDEMSRVMEPRILEARVDTESRRLPWRSDRAYWQAFKAHFEKDGERLSLRDLFRETMMRSLRGDAEDNTRQELTPGDDIEVSLDK",
                "MRHENRVAWNEGMFLRVQHFQQSDRWTERLVRTAMRELSPYPWGIAEIGIDRGALATGQFALSNLRGILPDGTIFEAPIDTDLPPPFELDESVRNAIIYLALPSRRPGKADVTMNGRANTTGVRIIASPYEAPDANVETDFMATIDVGRVNLCFLKSGDELAGYELLGLARVIEVRSDKAVILDSAYIAPSLNCAAGPRLHELVTELLGIVRHRAEAIAERIGDPTVRGTAEVGDYLLLQILNRADPMLRHISANATRLHPLVFYEFCVQLAGELSTFTAASKRATDFPPYRHDDLKDTFESVFDDLRTSLSAVLEQAAVAIELVERRHGVRVGTINDRTLLKDAGFVLAVRAEMPTEDIRRNLPAQIKIGPVERIAELVNVALPGIPIRPLPVLPRQLPYRSGTVYFDLDTKNPLWKQLDTSGAIALHLAGEYPNIEMELWALRE",
                "MSKKPSIPWQDLPTIVELTEEGARKQQDAGKLAEMLNNVLEHTPDTTQSATGGDASNAGWSVETLVRDFRFGGEEVPTIVASAAPLLNLAHALRQSNDQPNIDELRRVTIEEIGRYERDLASARISPDRARAAHYIVCATIDDVILSKPWGVRAGWARSGLVSTFHMDVTGGDRVFDLLDHFHQSPAASKDLLLLIYLCISLAFEGRTRVSPRGPLQLGRIRDSLYKTLLGQYGIFERELSPHWRGISMRYKPLRTATALWTLLSILTLVFALGYLFFTLSLNRVSDDVFERLANLPPREMPSVALLPHAEPRPPVTQPSPPASKQPPPPPKPEPLNHLQNLLAFLQPEVERGTVSLADADGRLLVRIKNAGLFDIGSAKVGPEFSDLLKRIGAALAAEKFRAVVIGYTDNVPIRTAQFPSNWHLSEARAKAVGDILAEFTGPQAILTEGRADSNPLTSNDTVEGREINRRTEILVLTDPAENLGAAGIAPLQGSRPIAGEAEDTR",
                "MNPLNYFYTVRSYVDSYAGLVGRRFLSLVWLAALCIVIWFYGYLLGYGDFKPLESVRIRLLIIALLLVGWIIYMVISAIRARRRDQALVDEITNDAAADAAASQKTEVAEIRNRLRGALALLRRITGKRFGYVYELPWYLIFGAPGSGKTTALTHSGLKFPLGDALGTNVVRGVGGTRNCNWWFTDEAILIDTAGRYTTQDDLNGASKAGWEGFLKLLRKYRRSQPVNGVLVTVSIGDLLTRDLAARREELRAIRQRLSELDEYLQARVPVYLLLTKADLLIGFVEFFDGFNKSDREQVWGTTFSLEESHKATELPERFLAEFTLLQERVGAMLLERLQQEPDIEARGRMFRFPAELASLKEKLQEVLTTLCSGSNLVEAPLLRGVYFVSGTQADENAPAQAGVSRAQRSYFLSKLFTQVIFGEASLVASDQRLSRRQLFLRRGVYSLAAVLLVTVLASWTATYFQNTGALAQAKERIDAYEELVQGIAVRDVSDADFLRILPTLDNLRAITTGFKRERVWPLSFGLDQEGKIESRHRQAYQRALNALLLPRMLVELQNRLADSTDVRETFDALKLYGMLGGLGSVDPHFVSLQAKNIFARLYPGEGRKAVRAALIAHAQALATGPIAPINLDNQLITKAREVIRDQSVAGRAYDILKGYGEMRALQSWIPADALGALGEQVFERASGASLQEGITGFFTASGYRSVVLPQIANAAREALNEQWVRGEASSAGTIDAVSKAALQLYFDNFEQQWSRLLGDIRVHPSHSLADAAETTRILASNPSPIEAIAITIASATDLRPLDIASTENDAAASLLDGVLVPPDPYEGLRKALEVPSTNGEDQEGESSRAPLSALQLAIKAVSSQLSRAATSTAEVAQIFDVDSQLTNANQDLLQEARRMPAPVDTWVAGIAADIGSLAVKTARSRVDTLWESDGVLCSSIVTGRYPFVRSSLHDVAMHDFVRLFGPNGIFHTFFQERLKAFVDTSTSPWTWRGTFGAPGMPSKALAQFENADKIRRAFFQSNSESPNISINIKPLSLSDSAGAVMLEIEGERVVYFHGPVQSKTISWPSSQAINLSRIAFQPGGWKQAITETGDWSAFRLFDRAEITNESDDLFHARFKSSGHTADFEVQFGSVLTPFRLKALSDFSCPSQF",
                "MIQRKTMEPANPGIDRVGFFGKTPTHGDFVSDGLGPGLREALDGWIQEGLESSKQIFGQQWRELFHASAPWRFVMQEGLWAAATIAGVLLPSKDRVGRDFPLIIAAQLGSYSGDPRRLCYDNTWFIAAEALAETSRTSDFDLAGLSAGLQRLRLPHANPRPGNTPEKKDGCKSADAPISIWWTIDPDTGRAHGFKTVGPPKGSDFPKLLECTAERSKSPPRTEVSEPISASAQQEPSPLSSPRRLVIEKSYATHPGARLFLNSDALLVSDAPHLFVIADGVGDDMSAAEAAKVTINTLTGIAPQETLAGFVQELKQKFGRAHGLLQAAAMLNRQGETPKVSVAALAILDDVFAVVWAGDVRCYLVRDGMMCCLTHDHVQIGLHRQLSRCIGRHVPLVPDVINETLRDGDRLLLCSASLPRVLGERSIAKALLYTPLRDASCVLIQEALIANIRDNISAITVEARLK",
                "MTGHDISDDMALDQVALRFAELWHALTHDGNTVRNGEESRLLIDRVRTALDRGHARLGASPSSEMVADTFLIEELMHEGPLVQIYRVRHRDLGTAYALKTLRPEHADDAICASLLLREARMHMSVRHENVVSAHVVLRLSDGRPALLLEWMEGGSLSQRLKETKRFPAGTVHAIMEGLISGMQAIHAAGFVHADITPANLLFAGDDPASLKIADFSIAREYGSDDHNVQRMVQTRSRLAPPECTVGGLPDERSDLHACGQILLHLLQRSIGNAALATDLAALARQLTYDDPDRRPQSAEEAFTILRTIAP",
                "MLKLPCILSIAVLSACASPASGPSVGNIRNAILPGSNEKIPIVELATAPSQAPDPVAFVSRRHGLSGFHSSGAMNNGLQKGDVIEVTILDSGEEGLLSPTETKMLNLGRFTIDQQGFVTLPFVGRQRAAGSSPEALQKRIVEGLRGSAVNPQAVVTVVEKPTSSVTVNGNVRTAGRIPLTSGKERMLDAIALAGGSASAPGSTMVTLVRGSQRASASLDRILAEDRQNVQLLPGDQIFIEGDASSFTALGAFKSTGEFEFEAGKFTLAKAFGRVGGLLDDRADAGNIYLFRSQTGRDIAESVATDNTTTAPASETTPIIYHINLRKVANFANMQAFQMQDGDILYASNARIVNVAKLFTAFQKSPPLPAAPAPKD",
                "MRKREKIETITCHTGDMESIGGNAMRPNASTKMVLITSVVLAVFSLLPVFGVLTGVLGIDSYWLMSMAFFVLVTGNLLNGV",
                "MSGLFEQLLFDRIASIGEAASAMLSRATTEPFDAGAVAPGDAEEIAASNAVTQRFLMLEESGERRSRLFVRFKPINALQ",
                "MNRRNLLKAFTGLCFPLYQPASAAETHWDYKGDDPQHWSELSAEYQSCSAGVSQSPINLDHGIKASLPQLEIDYGDNFTSVENNGHTVLVTAGKGNQLVVDGERYNLVQCHFHHPSEHLLKGARFPLECHFVHRLPDDEIAVIGVLMKEGRRNDVFEQILRLAPKTPGKMAEIPGGHLAIKNLLPATFHYIRYSGSLTTPPCSEAVNWMVLIEPVEISAEQIARFAALYPDNARPIQPLHHRPILED",
                "MKVFISIVSAASILIGAAATAASSHKDTDRLSTRVGVLSCEVSGGIGLIVGSSKGVSCEFKHNSGSVEQYKGSLGKLGVDVGITGKSYLKWTVSAPAGKKLGAGALAGRYSGVSAGGSVGLGVQVHALVGGADKKISLQPFNAHGTTGLNVAAGATSLTLKRVQ",
                "MSMHSGQPYRVLVVEDQDLMRLAMIRELKAVVPISLGCIVYGAGTLEMAIDLLRTDNFDLIVIDPGLPGFDPTSKKARLSVVEQIVEASPTAIHIVVTGSDTIEEWHELRQRGAAAYLGKTGLNREVIAGALQEISAKGTAVHLSEVQMTTTEYHYSGLTPREQEILDWMRRRPSGMKRKDIYEQMGMHFDIDAGTVEKYYKQARAKLMRTGALPKGV",
                "MLPFKQYLAHVLATVLALTICFPAASARYEDPATLMIEDAQGKTLASYTVEELKRVFPIRELETPTPWMPKDQKIGFRGPYLKDVLKKHFPYGTNVEIIAYNGFSSIIERDEIEKYAPILAIERLCDDESRKDGSCREGQTYRPLYLKDGGPLFLVWPLDELPASYIPARNAIWVWFVVAVRPNDE",
                "MNDWLKRFLAMLPYIGLAAAVFLGCWSFLRADSYRAQTDLISNQISEIQWLSSQAREKIAHVTGYLQLPKLTEDQQRQLVQNVRLLDFNLNTLLSLNYVESFLNTADIGRLQRALETVDKEILPLVEAGNQCDEALARVLAMEEDLFRVSSAAVDHSRTFSETARIETEAAKNRLIFAFALGSLIITAILIHQRIMFARRKDRHLRSFSSLFAHMTRTRISALCLFLQDLNSNEKPDPEMVEAARQAAIELDNINDGLMKISYSGRNAGREPLCDILETIKLERSCHIELRISPAACVLPVPASQIGLIVDELVRNAEKAVCDTQNPKITINAWLKKRYFRRPRLVLNVIDNGPGMNPDVLKKATDPFFSTKAGRHVGLGLTSCSEMLKAIAGKLEIMSTSGVGTSVQIEYPLKA",
                "MSAQASEFAHTFSQLKAALLDVKQVTAVLDLKQCQDAKGTHGPDIHGGFLIPSFMIIENQGTPRIAFSLSHETVGKQTNQLRHEFVRYTVMSNNRVSVDTFWYVSGAPKATPVGSWTCHIGKGIRFGW",
                "MTKYKVRTPRKTNPYPNRASDCEQAIEPVFMAAMDAGGTIGQLSEAGIALLIEQAIAAGWTHHEIAAALIKFTIRADSISVSPKRPTAKNHIGTTDTFRVDPPNLPARHASRITECIYILEPLFLALAESATRAGWGKHETAIALAEIAVRQMHGIKRKTHQGSC",
                "MKHVAVLMGGWSSEREVSIKSGRACAQSLKHQGFGVTELHVTPTITKDLQEIRPDVALNALHGPIGEDGRIQGLLELLGIPYTHSGVLASALAMNKAKAKEVMQASGIAVADGKVMCRFDLAREHVLSVPYVVKPVAEGSSFGVTVVTDPNVPPPDHIAGADWPYGNDVLVERYISGIELTCAVMGDKALDVMEIKPISSVVADYNSKTKTFRDYKYGQEFYDYHAKYDKGAAIHEIPADIDWDVYSKIQEWALIAHKAIGCRGVTRTDFRYDNTPAGTGEIVALEINTQPGMTETSLVPEIAAHAGISFDELVRWMLDDASQNR",
                "MSLERLSLGTIRCVHEVLACRSVTVAAERIGISQSAVSQQIARFEKLSGIPIIVRNGTKLTVCSDEIARLIFTMMEPIDTMRCLVLGKDVDKLRLGVCNHIAAHHCHDIKRYIELGREFDVHIGRPAGISEMFNHGELDVVVRPLFHHEGEIDLMFDVPLVWVASSGFEMGLNGNVPASPLPVILEATLSPYSYYAERSLREAQIQYKVASRTDDNLVRMHLVSAGLGCTTIPKFALPAVSDEEIKLFRNIPDTSRIRFGLFYNKKKVQYKKASRIFDIISDGVAPAQKYLA",
                "MKDIGNGEFKVILFKEDISLAYDMYVALEFAGFSVSLASSQSDLEKMIAANGHVIVILDLTSFGGEWLSTIRRLAVHQQLRIIALTADGGAQERLDAVKAGVDVYLTKPASLDELKAVIRRVVSRFPGASLVLALDVGRQLLVVSGGGATIRLTTLECWFLACLAEAPHRRASRQEVERFLWDDGLSLTDKRLDVVVHRLRKKLEAEAPELGNVITTHRSHGFSLLRETQICELGALSAVGRGRRGEGLLHNSLSLHRTI",
                "MLDNYGNRKYLSSSERTRFFLAASKKSKKVELFCRILLETGCRISEALNLTLYKIDLEEGVVIIRSLKKRNKICHRVIPISPDTMRLFKALMDEVAPEDYDERIWGWTRMTGYRHVCAVMDLAGIKGSQASPKGLRHGFAVAALEAGAPMNLVQRWLGHTHWSTTAIYADVIGPEERGFAERLWLSAEAPRPVMRPSLRGKAGSKKVDQRENPCQKKRVLVAARLAR",
                "FAKESEQUENCEFAKESEQUENCEFAKESEQUENCEFAKESEQUENCE"
            ],
            "species": "Phyllobacterium phragmitis",
            "taxID": "2670329",
            "families": [
                2050,
                1956,
                2045,
                2049,
                2042,
                2043,
                2044,
                2044,
                2017,
                2046,
                2047,
                2048,
                2041,
                2039,
                2038,
                2037,
                2053,
                2018,
                2010,
                0,
                0,
                0,
                0,
                1931,
                0,
                1798,
                0,
                0,
                1142,
                1946,
                1931,
                0,
                10000
            ]
        },
        "assembly_id": [
            "WP_105744771.1",
            "GCF_002980495.1",
            "https://ftp.ncbi.nlm.nih.gov/genomes/all/GCF/002/980/495/GCF_002980495.1_ASM298049v1"
        ],
        "species": "Phyllobacterium phragmitis",
        "target_family": 2053,
        "operon_type": 0,
        "operon_filtered_PaCMAP": [
            3.356466770172119,
            -6.231101989746094
        ],
        "operon_PaCMAP": [
            -4.026188373565674,
            -0.5948336124420166
        ]
    },
    "WP_102794740.1": {
        "flanking_genes": {
            "relative_starts": [
                -14549,
                -13961,
                -13445,
                -13237,
                -12999,
                -12347,
                -11441,
                -10364,
                -9893,
                -9220,
                -8766,
                -8142,
                -6819,
                -6290,
                -4749,
                -3578,
                1,
                692,
                1331,
                2422,
                2958,
                4523,
                5074,
                5894,
                6426,
                8261,
                9302,
                12201,
                12668,
                13383,
                13874,
                15429,
                17566
            ],
            "relative_ends": [
                -14082,
                -13497,
                -13269,
                -12989,
                -12358,
                -11634,
                -10578,
                -10083,
                -9222,
                -8825,
                -8392,
                -6925,
                -6319,
                -4968,
                -3595,
                -9,
                684,
                976,
                2386,
                2925,
                4451,
                5005,
                5865,
                6424,
                8297,
                9280,
                12004,
                12605,
                13084,
                13871,
                15247,
                17510,
                18027
            ],
            "ncbi_codes": [
                "WP_102794725.1",
                "WP_102794726.1",
                "WP_172449212.1",
                "WP_102794728.1",
                "WP_102794729.1",
                "WP_102794730.1",
                "WP_102794731.1",
                "WP_102794732.1",
                "WP_102794733.1",
                "WP_102794876.1",
                "WP_102794734.1",
                "WP_172449213.1",
                "WP_102794736.1",
                "WP_102794737.1",
                "WP_216362496.1",
                "WP_102794739.1",
                "WP_102794740.1",
                "WP_102794741.1",
                "WP_102794742.1",
                "WP_102794743.1",
                "WP_102794744.1",
                "WP_102794745.1",
                "WP_102794746.1",
                "WP_102794747.1",
                "WP_102794748.1",
                "WP_102794749.1",
                "WP_102794750.1",
                "WP_102794751.1",
                "WP_146027090.1",
                "WP_146027091.1",
                "WP_102794754.1",
                "WP_216362502.1",
                "WP_102794756.1"
            ],
            "starts": [
                647826,
                648414,
                648930,
                649138,
                649376,
                650028,
                650934,
                652011,
                652482,
                653155,
                653609,
                654233,
                655556,
                656085,
                657626,
                658797,
                662376,
                663067,
                663706,
                664797,
                665333,
                666898,
                667449,
                668269,
                668801,
                670636,
                671677,
                674576,
                675043,
                675758,
                676249,
                677804,
                679941
            ],
            "ends": [
                648293,
                648878,
                649106,
                649386,
                650017,
                650741,
                651797,
                652292,
                653153,
                653550,
                653983,
                655450,
                656056,
                657407,
                658780,
                662366,
                663059,
                663351,
                664761,
                665300,
                666826,
                667380,
                668240,
                668799,
                670672,
                671655,
                674379,
                674980,
                675459,
                676246,
                677622,
                679885,
                680402
            ],
            "directions": [
                "+",
                "+",
                "+",
                "-",
                "-",
                "-",
                "+",
                "+",
                "+",
                "-",
                "-",
                "+",
                "+",
                "+",
                "+",
                "+",
                "+",
                "-",
                "+",
                "+",
                "+",
                "+",
                "+",
                "+",
                "+",
                "+",
                "+",
                "+",
                "+",
                "+",
                "+",
                "+",
                "+"
            ],
            "names": [
                "DNA starvation/stationary phase protection protein",
                "hypothetical protein",
                "hypothetical protein",
                "sulfurtransferase TusA",
                "orotate phosphoribosyltransferase",
                "ribonuclease PH",
                "YicC family protein",
                "helix-turn-helix domain-containing protein",
                "choice-of-anchor H family protein",
                "nuclear transport factor 2 family protein",
                "MGMT family protein",
                "type VI secretion system-associated FHA domain protein TagH",
                "type VI secretion system lipoprotein TssJ",
                "type VI secretion system baseplate subunit TssK",
                "type VI secretion system protein TssL%2C long form",
                "type VI secretion system membrane subunit TssM",
                "type VI secretion system-associated protein TagF",
                "hypothetical protein",
                "type VI secretion system protein TssA",
                "type VI secretion system contractile sheath small subunit",
                "type VI secretion system contractile sheath large subunit",
                "type VI secretion system tube protein Hcp",
                "tetratricopeptide repeat protein",
                "type VI secretion system baseplate subunit TssE",
                "type VI secretion system baseplate subunit TssF",
                "type VI secretion system baseplate subunit TssG",
                "type VI secretion system ATPase TssH",
                "hypothetical protein",
                "hypothetical protein",
                "DUF4198 domain-containing protein",
                "lipase family protein",
                "type VI secretion system tip protein VgrG",
                "DUF6484 domain-containing protein"
            ],
            "sequences": [
                "MSNIDIGIATQDRLDIATGLKRLLADSYTLYLQTHNFHWNVTGPQFRELHLMFEEHYTELAVAVDDIAERIRTLGVVAPGTYKAFASLSSIEEVEDVPAASDMVKILNKSHEQVVKTCREVLKLAQEGDDESTAALVSDRMRIHEKTAWMLRAMQ",
                "MYDQFLCSYHRSWLASSPQAALAHLQQCMHSGGYLRQQGAWRQALPYLGCAYETAELLLDCPEVDAQVAATELTSAAMLLADTYCQLSQPQLGLRVYRQCLLRLTEKYQKPDSDYPRLRRCITLLKDRLTEQLNQTPLQNISKPAPRQSRAFLH",
                "MINENTDFLSLKIRKDVLEKLISHHQLHVEDLRCGDSQSAAALKRLLIDCTNMNVSAN",
                "MASDFEQADQQLDTLGLRCPEPVMMVRLAIRKMQNGQTILVVADDPATTRDIPSFCRFMDHQLLKADTNSSPYRYLIQKGLG",
                "MQDYQKDFIEFALDRQVLKFGQFKLKSGRTSPYFFNAGLFNTGRDLAKLGQFYAAALVNANVDYDVIFGPAYKGIPIATTTAVALADKHNIDKPYCFNRKEAKDHGEGGNLVGSPLQGNIMLVDDVITAGTAIRESMQLIQANHASLAGVLIALDRQEKGQGELSAIQEVERDFATKVIAIISLRDLISYLQDKPEMAEHLQQIQAYRQAYGI",
                "MRPSGRTANQIRPVTITRQFTCHAEGSVLIEFGNTKVICNASVEEGVPRFMKGQGKGWITAEYSMLPRSTHTRSDREAARGKQGGRTLEIQRLIARSLRAAVDLSLLGENTILLDCDVIQADGGTRTASITGACVALADALTWMRAKGMIKANPMKYMVAAVSVGVYKGNPVADLEYIEDSAAETDMNVVMTDSGKLIEVQGTAEEEPFSFDEMQEMMELAKHALREIFDIQRAALN",
                "MIHSMTAFARVEHKAQWGSAVWEIRSVNQRYLESYFRLPEQFRGLEPVLRERFRKALQRGKVECALRFVANDAAVGKVTLNENLARQLMEAADWVQSHGQSTGVNPFDVLRWPGVISAEEADMDAIQSEMLQAFDTCLAEMLRARAAEGENLRSLIEQRLSAIESEVTTIREAMPAVLEWQRDRINNKFAEAKIELEAGRLEQEMILLAQRLDVAEELDRLDSHVSETRKILHKGGACGRRLDFMMQEFNRESNTLASKSINAEITQSAVELKVLIEQMREQIQNIE",
                "MNENIFAHEKHGELIRELLSAYQRQELSAGQILKILRKDILEMSQVEYAALTGISRRTLSDLEQDLSSPTFLVFNAAFQPFGLQAGLIPIVKD",
                "MRTVLCIFCLLFGVNLQAAEAWKASSEERQLNEKRAMRSTSSLHSSEKDSLPAKQLSKRPQTTDSGDFWIYDAWIELNKDTDRDGFYSGFTLSIDVDSHFAQAPVYARLYLGKNDSFREYHSTSDFFVNGQSSDDFFEVSTELLEGFADNDYEILIELYDADRNELVAVYDSFDDEDLLYLPLESRDYEYNQVVVVRETSGGSTGLLSLIPLALLCCYRFKRG",
                "MLSVEVEAADEQSEIKALLDDFLIGASENNPAAHNKFWAEDLVYTSSAGERFGKAELMAELDQEKQNSERVDYSAQGVNIRLYGNVAVVTFKLVGHQNNQYRYYLNSGTLVKRFGQWKVVNWQATHASSSS",
                "MVSGSKVNSKNHTNALYQRIWQTVRLIPPGKVASYGQIADLAGLPGRARLVGKALGMAGDEWNLPWYRVLRSSGMIAFPPGSVTANEQRAQLLSEGIVVKNNRVRLKDVQWRPDLAELLFALEF",
                "MSLKLEIISYQKESTAQPAAISLDSGGINIGRDRSNDWCLTDPDRILSKQHCRVEKSPDGYLLFDLSTNGVFLNQSLQAIGKGNSVKLKDGDHFKISDYEIRVGIEAGAQPDQSAFSMPDNHGATYQQNIQDVNEEADWHQLLQPQIQSMPDNEETAVEMPELAQSHYDAPSVGISIPEDWSMQDTPEPPQKVTTPPPPPPEQATSNAAAPTEDLIKAFLSGAGLPATEGLSTDPQQFMTELGSLFRCMTKGMIGVLAARGDIKGEFRLAQTMIKPTENNPLKFSLNVEEAMQSLISKRGSGYMAAEPAFDEAFEDLKTHQMAMLAGMQNALQSLLNTFNPQRIEQSDKQSSGVSKLLGSRKSAYWDNYVLLYKTLCRDGEDDVQNLFGRDFAKAYEQQIKKQRQ",
                "MSGVGDKCFAVLIRTVVPVLLFLLAGCGSSTMVKDVFSVVTKADITFVAAPDVNPDINGRPSPVLVRYYELRSPSAFNSADFFSLYDKAAGELGNDYIRHDDLELKPGQQVQKTVIFSEETRYLGLIAAYRDIGTATWKRVVELPPDSNSSIQIALGSNMLQLNIE",
                "MASNNRIVWSEGMFLRPQHFQQQDRYFLEQLRASTQVLQGYLWGFQALKLDQELLKVGKLSFKQCRGILPDGLCFDLDGQAPVMDLPEGSRDLTVYLSLPVTTASGQEFSTSEEERHVRFLSYVHLVRNTAESQANDAEIELAQPRFDLAVTNKQMDAFQTLAVARVLEVGADRNVILDTDFIPPCLDVSCQPNLHGFVVELESMLHQRAESLASRVSGAGRSSTEIADFLLLQAINRIEPLIHHMLNQPCLHPLQLYQQLLQTAGELATFTNRSRRPEGLAPYRHEALRETFVPLMNSLRQAMSTVLEQAATQIELSAANQYGIRTASIGNREMLRKAMFIFAVRADVADDKLRQGLPGQMKIGAVDKIAQLINKSLPGVAISPLPAAPRQIPFNAGTTYFQLDKSTSAWQDIEASGNLALHVAGQYPGLEIGFWAIRQ",
                "MIFSLARQLRNTMQHSDIPGLLTHVTGLMRSYERTCIGQGVAPDTAYEARYILCAFLDEIVLNTPWGHASQWSQSSLLSSLHNDTRGGERFFQILANRSENPAPNIALLELMYHCLSLGFQGKFAIQENGQAAIRQIRAGLYHTLRQIKPAPEPDLSDNWQGVQDGRPAIARWIPWWVVGAVLSGVLVACYIGFYFSLNEASDQTFTQIGQLGREIPQMTRDIPDSNTLVEPETPGIDPTTLMQPLQNRLSNEIAARQISLSREPGGIKITVHNKGLFASGNAEVSPAYQRIFSQLADTLKELPGPILVSGHSDSQQIRTLRYPSNWHLSDDRARAVVAVLVRSGMHKERLVAQGKADTEPVADNNTAQGREQNRRVEILIRTY",
                "MGWLKKMFSWLTNRWVLSVLGLVILCLVIWYVGQILAFGDWMPLADDGTRGLFIALVVLVWAVIQLLKVVRQKKANQQIIQGMSSSARQDSVDNSEVALLKDRFQEAMQTLKKSRLGGNSGRRYLYQLPWYVIIGPPGAGKTTALKNSGLRFPLQEGFGSEPLKGIGGTRNCDWWFTNEAVLLDTAGRYTTQDSDQSVDKEAWTGFLGLLKKYRRRRPLDGVIVAFSLMDLIAQSAETRQLHAMAVRRRLKELSDSLKVQVPVYVIFTKTDLLEGFTAYFDNLDKTHREQVWGMTFPLSVSENPSEFVTTFSKEYEKLISRLEAGLIERLDAEQDLHRRAALHGFPEQMASLKLSLRDFIAEIFAPNVYDDKPMLRGVYFSSGTQEGTPIDRLIGAVSRAFGLSRQATPAYSGPGRSYFLTRLMQDVIFKEAGLVVHTGFWSKHRGQLERAGYFGALAATLLVIVGWFWSYQHNLDYIHDVEEQLGQYQQVAGNLVDSQGDINVILPYLNLLRTIPGGYADKDISPPLSMGLGLYQGDKLGPIAIDAYRRALNNVLLPRVVTRLEQQLSENNRAEQSDLLYAALKVYLMIGNPGRYDREEVGVWITTDWANQYPGVNNSEPREQLVAHLQALVDSDLPQVRLQGLLVEQVRQTLAKQSLAERVYGQIKRGPQASKLNDWRMIDSIGADAAHYFRFRSDAPMNKGLPGFFTLSGYKDVLLKQGPQLTSQAAKETWVLREDSRDNLSEKEVDALFQDVSKLYFSEYVRVWQDYLADLDIARFNSFADGAQKVKDLSAEMSPIRSLLAHVGKQTTLVSSSADLIDAAGKTDRLSGISSRVSALLSKAAEADSLNQNTDPAALVDRQFARLHEILKERDEVQAPIKATLSNLNELFIALSTVEATINSAAMGLSTNDASSALQGVLRRIQLEANRQPEPLRQWLYSLVRESNMVFVRDARQRFNKVWQSSVASFCRQAIDSRYPIAHNSPDDINISDFSRYFGPSGLLDEFFKTYLAGFIDTSVKPWRLIENAGAKLEVDDTVVDYFEQAADIRQTFFMGGANQPYFNFQIIPLQLDASASQSLIELGDQRLVYQHGPTRLTQMVWPPSGGLERARFSIRSLSGNSTGIATDGPWAWFRLIDKGNSQATSTRDRFRVTFNAEGLEASYEIKAGSVINPFNKQALRSLGCLDSL",
                "MLLDQLGFYGKLPGKGDFVRRALPNDMMLNWDNWLQSAMAHSRAELGSEWLNHYLVSPIWRFALSPGLLGSQGLAGILMPSVDSVGRHFPLTLAQPIAPNCDLTNLALQADQWFEQLEDLALYALSDTFSMSDFEQRMTRLAAPPPIKQPKAVSSVEGRMGWHQDSPDGSEMVAQCLAAELQTRLNRDYASISLWWTLGSQDIEPALLIYPALPPPASFSAFISGRW",
                "MGQPSIVEVDYHVLVGKLKRAADTGCLIERTDKERWKAYIEENQIRETSLVAFGKVKFSRGAPTPVAIVMSSDWDGCYVYSDKDEAALKYVPAT",
                "MTDLNINQYLTAISDEAPSGDNLEYEQSFTELERLARGKPEQILGDAKVDAEPPDWRAVRKSALTLLDTSRDLRLAIFLCRALLNLEGLAGFRQGLALTDGLLQQFWPTLHPQLDPDDDNDPVLRINTLLTLCDREATLSTLYRAPLTVSRLFGPIGLRQVQIAKGIISDDGQQGETPDLAGVSAAFMDCPIDDLKQTAEDLSSSIDSVKAIDNFLTTTLGASQAPDLSALLAPLNDAQVVVNEYLARRGQDTDTPVAGENGETAGEIQQVQQPNNSGEINSREDATRQMDRIIEYFRRHEPSSPVPLLLQRAKRLATLDFLEILRDMAPDGLQQARNAGGLDKSGLDDDS",
                "MAKASSQKFIARNRAPRVQIEYDVELYGAEKKIQLPFVMGVMADLSGKPNEPLPPVADRKALEIDVDNFDDRLKAIKPRVAFQVPNTLTGEGNLSIDISFDSMDDFSPAAVARKVDGLKELLEARTQLSNLITYMDGKTGAEELIGKIMNDSALLQSLLAEKKPASE",
                "MTELKNEAQQEVAEKIEANDFQSLLQKEFKPKSERSKEAVETAVQTLAEQLLKDTAVISSDVIGTIQALIAEIDQKLSDQVNLILHHEDFQKLEGTWRGLHHLVNNTETDEMLKIRVMNISKNDLGKTLKKFKGTAWDQSPIFKKIYEEEYGQFGGEPYGCIIGDYYFSHSPQDVELLGEMAQVSAACHAPFISAADPYLLQMDSWQELSNPRDLTKIFQTPEYAAWRSLRESDDSRFLGLTMPRVLARLPYGSKTDPVEEFDFEEDTEGADHYKYTWANSAYAMGVNINRSFKMFGWCSRIRGIESGGAVEGLPTHTFPTDDGGVDMKCPTEIAISDRREAELAKNGFMPLVHKKNSDFAAFIGAQSLQKPFEYDDPDATANANLAARLPYLFASCRFAHYLKCIVRDKIGSFKEREAMQKWLQKWIMNYVDGDPANSTEETKARKPLAAAEVVVEEVEGNPGYYTSKFFLRPHYQLEGLTVSLRLVSRLPSAKSA",
                "MAVDMFIKIEGIDGESKDKAHSKEIDVLAWSWGMSQSGSMHVGGGGGAGKVNVQDMSFTHWFDKASANLMLYCANGKHIPKATLVVRKAGENPLEYIKITMTDVLVTSVSTGGSGGEDRLTENVSLNFAKVKVEYQEQAKDGTGQAGPEFGWNIEENTTA",
                "MSNAEQCLKQGDLPAALKELQAAIKSQPAKLELRVFLFQLLALSGQWNRALSQLEVIKNLDDSALAMYHTYKPALFAEAMREEVFAGRRSPMLFGQPENWMALCIQALAASAQQQYEQAQSLRQQAFEQAPVSPGQIDNQDFQWIADADSRIGPFLEAVVKGTYYWIPFCRIQAIELQAPEDLRDMVWQPAHLTWTNGGQEVALLPSRYAGSHNSEDAQIQLARKTDWLPCAGEYHGAGQRMLTTDVDDYPLLSIRHIQFNND",
                "MAELYQQHKLQPSLLDRLTDDVLLQQTPDGQSAKSTDQIEKFYINARKLREVVIRDLAWLLNTVNLDAVMDLTDFPNVSKSVVNFGVPELTGSIISQLDAASLEKKLQRIILCYEPRILPNTLKIKVKKTDQMSRNALRFEIECDIWGQPVPEHLSVQSELDLDTGSVSLQQRKAG",
                "MDPLFLRHYERELQFVREMGAEYAREFPRIAGRLGIDGVETADPYVERLYEGFAFLAARLHMRLDAEYPKFTQNLLNIVYPQYLAPTPSIAIAQITPEAQASLEQGCLIPRNTAFKANRREGDQSACEYRSCHDVTLWPVAISEASYFTNMALVKDVPLGKNKAKAGLRLTLQSTDEQPIPVGFLNCINLFLAGHNHLAVRLYEQLFANACAIVARPATTDQNWQQVFPVSHLHQTGLDAEQSLFPEDARGFSGYRMLREYFAFPDRLLFAELRDLATKLAPYRATELQLLILFDRVDSELEQRLSAEDFALFCTPVINLFPKRSDRIHLNTRDEEYHLVIDRTRPLDFEVFQINKVQGYGDQTDDQKEFLPFYACYDLTDYPQHCAFYTSRLERRLLSTHQRRHGPRSNYIGSETYVSLVDNREKAFQLDFKQLEVHTLCTNRDLPIHMPVGKGITDFTLEVSAPVACIRCIKGPSKPKPSLAHEQGESAWRLINQLSLNYLSLADEAQGAATLRSILKLYGDQQDPVISKQIDGLSTISCKAVTRRNPGAGPIAFIKGLEITLTFDESAFAGSNCFLLGAVLERFFALYTSINSFTQTLVKTQERGEIARWPIRAGQRQIL",
                "MADKSRAAPDPLSLYRQMQEEPFRFGFYSAVRRIERVLPGTEQLGRTARPKDDVIRFGQTPSMTFAPSTLAEFSLSAGQKPKLDVYFFGLYGPNGPLPLHLTEYVRDRQRNHADHSLARFTDVFHHRFLTFFYRSWADAQPTVNLDRPKTDRFVMRIGSLMGLGLVESRGRDSIPDFAKLHLAARFAQRNRNAEGLCAILTLYFQLPVQLQQFVGQWLPIDREDQLCLGANPQANQLGLTSNLGSRVWQCQGKFRLIIGPMSLTQYQAFLPGGQSLQRLKDLVRHYLNHELDWDVRLILARHQAEAACLGQSTTLGWTSWMFKGLPAGDLQDLTLEGQA",
                "MSEISRTTLFGKLNKLSYKAIEGATVFCKMRGNPYVELVHWLQQILQLQDSDLHRIIKYFELNPATLAKDITEALDALPRGSTSITDLSAHLEEAVERAWVYGSLMFNEAQIRTGYLMVGLVKTRSLMNNLRAISGEFAKIDSESLTSRFAGIVQGSPETGLTATDGFSSAAPGEASGAMAPAQMGKKEALQRFTVDLTAQAASGDMDPIVGRDEEIRQIVDILMRRRQNNPILTGEAGVGKTAVVEGFAQRIAAGDVPPPLKDVELRVLDVGLLQAGASMKGEFEERLKQVIEEVQSSEKPIILFIDEAHTLVGAGGAAGTGDAANLLKPALARGTLRTIAATTWAEYKKHIEKDPALTRRFQVVQVPEPDESKAILMMRGVASKLEQHHKVQLLDEAIEAAVKLSHRYIPARQLPDKSVSLLDTACARVAISQHAVPAQVEDTRRRIDALQVELEILQRETAMGGEHQNRCNKVTETLTAEQALLDELEQKWQEEKQLVEQILALRARIRQARGEVDTTSQVNEDNTDPSVAKEPEDVSTLLQDLKALQNELVQMQGESPLILPTVDEQAVAAVVQDWTGIPVGRMVKDEITTILKLADTLEQRIIGQRHALEMIARRIQTSRAKLDNPNKPIGVFMLAGTSGVGKTETALALAEALYGGEHNVITINMSEYQEAHTVSSLKGAPPGYVGYGEGGVLTEAVRRKPYSVVLLDEVEKAHPDVHEIFFQVFDKGWMEDGEGRVIDFKNTLILLTTNAGTELISSLCADPELMPEPDGIASALREPLLKVFPPALLGRLVVIPYYPLNDDMIAAIIRLQLGRIEKRIRQNYEIPFTYDDDVVKLIGKRCTELESGGRMVDAILTNSILPTISEVFLNNMLAGKAAEKVHLKVEDGDFKYEI",
                "MGLFSKSMFTEVEGVVLLNGKPVEGAEVTSSYDWSVKDEKKSKTVITDSHGTFHFKEWKSQSVLSLVFPIQPVISQKITINYSGQEYTAWRNIKSTYGTGDEVGKSPIRIECELNSEFKEQESNGFYGICKLAS",
                "MEFLKQCLFSPVEGVVTIDGRPSSDAIIKKKYSWGNKKETKETETKTDINGSFEFDASYSSSVFTSLFPHEPLITQYIYIEHNQKSYLGWRYEKGSYDIGAETGKSPIKLICDLMWEEQFHNDDNPLRRYLGICRVLE",
                "MNRNLPISLIILFSVFSTGVNAMGLFSKCMFSEVEGVVLFNGTPVEGVKVVKSYRWGNTEETREYQSVTDSDGRFRFDASFSNSFTFSIFPHEPVLIQYIVFNYNNKEYLGWRHYKGDYSESGETGVSPIKLKCDLSWEEEEYEIPGNHKTYIGICRITKDI",
                "MTPLNPTSSSNISQNIYQFSELVEASPNSRYLNPTNNNFFKGLPLKDRKAAKIGFEKYGFTPIDIFRARTGIFSGESSCFGCIASGMSNSLEENRLGESLIAIKGTSSRADIATDLKTLPTNFNGHMTHRGFVQTFRSFEHHIDRYLDWHSPSKIHLVGHSLGGALATLTAYHIAKRDSSGKCQIKLYTFGAPRVGFTSFNQEVDKLIGKQNIYRVYHDADVVSMVPMFPFLHVHSSDFFDGYRLNWINGLVSVPAHYMNNYIATIRNADWGNIKGSISERKVMNWLDGLIHAGVGFVMFSAPLLSMITLGLHLILKHIHKLGVSSQLPSYTTPLDTLAWLLYKGAAAALEMSRWVRNLLKGILAFLGEPMIGGQSLTVIFIRYLLGRLASTIMRMATQALQASQAQWQMPIFKAQPNWQKDQAQALRKGASPRQNGYRIPGPNNRLGGPRRGPLAI",
                "MSGEENLGRLFRYDVTLYAKKEDIKAIDLIGQQATIKVELENQQYRYFNGFITRFSQQGRATEGYAQYSAEIHPWLWFLNRTADCRIFQEMTVPDILKQVFADNGFTDYELKLSRSYRTWEYCVQYRESDLLFAMRLMEHEGIYFYFSHEQDKHKLILADAANAHSPLAGNSTIAYHLAGLFQRKEDSSIANWTSSCEVQTGCYASTDYDFKKPKSDLSANRIIQRSHAHADAEYFDYPGEYTESADGDNYTLTRIEEMQADFEVHRGETDARTMTCGGLFTLSEHPRDDRNQEYLITHCQYELNANPYGSGGGGEQPFQCNFTAIASKTPFRPARTTARPVVQGPQTAVVVGPAGEEIYPDKYGRVKVQFFWDRYGQTDENSSCWIRVAQTWSGKAWGAQIIPRIGHEVIVEFLEGDPDKPLIVGSVYNADNMPPYSLPANKTQSGIKTRSSPGGSASNFNEIRMEDKKGNEELYIQAEKDENILVKNNKTETVGVDETIDIGHDRSDTIGNDETISVGNNRTESVGNDETISIGNNRTETVASNETISIGANRSRDVGGNESVSIGQSRTHTVAINEAIAIGAAQEIVIGGAQAVEIGAAQNTDVGLNQLVSVGKNRSVDVGDDDSLKVGKNLVIDVGDAVIIKCGKASISMKKDGTISISGKDISIKGSGAIDVKASKDLVLKGKKILQN",
                "MLEQADKIQNKRPTDVTVGALVGFSAQGHPLVVFAGNPHQQGLEAKSTVQLETDDIGCHVALLFENGDAKKPLIIGRIVSPQPTRKQKTENQTLSVKMDGDTLCLHADQQIELKCGKASITLTKAGKILIRGAYILSRSSGANRIKGGAIQLN"
            ],
            "species": "Bowmanella denitrificans",
            "taxID": "366582",
            "families": [
                1141,
                1140,
                1139,
                1138,
                1137,
                1471,
                1136,
                1135,
                1134,
                1133,
                1132,
                2041,
                2040,
                2039,
                2038,
                2037,
                2053,
                1148,
                2042,
                2043,
                2044,
                2045,
                2017,
                2046,
                2047,
                2048,
                2049,
                1928,
                1928,
                1928,
                1929,
                2050,
                1636
            ]
        },
        "assembly_id": [
            "WP_102794740.1",
            "GCF_002887595.1",
            "https://ftp.ncbi.nlm.nih.gov/genomes/all/GCF/002/887/595/GCF_002887595.1_ASM288759v1"
        ],
        "species": "Bowmanella denitrificans",
        "target_family": 2053,
        "operon_type": -1,
        "operon_filtered_PaCMAP": [
            4.755686283111572,
            0.004368895199149847
        ],
        "operon_PaCMAP": [
            5.531310081481934,
            -2.0016849040985107
        ]
    },
    "WP_096086449.1": {
        "flanking_genes": {
            "relative_starts": [
                -24429,
                -23822,
                -21010,
                -19515,
                -16843,
                -15797,
                -13969,
                -13469,
                -11905,
                -10415,
                -9872,
                -8244,
                -6333,
                -5838,
                -4483,
                -3554,
                1,
                729,
                1631,
                4501,
                4760,
                5382,
                5911,
                6415,
                7536,
                8692,
                9690,
                10562,
                11338,
                12938,
                13433,
                14172,
                15476
            ],
            "relative_ends": [
                -23815,
                -20997,
                -19559,
                -16861,
                -15761,
                -13962,
                -13472,
                -11985,
                -10415,
                -9900,
                -8760,
                -6358,
                -5854,
                -4498,
                -3569,
                -9,
                732,
                1490,
                4504,
                4713,
                5377,
                5921,
                6411,
                7377,
                8300,
                9672,
                10310,
                11302,
                12744,
                13270,
                14050,
                15371,
                15928
            ],
            "ncbi_codes": [
                "WP_096086435.1",
                "WP_096086436.1",
                "WP_096086437.1",
                "WP_096086438.1",
                "WP_096086439.1",
                "WP_096086440.1",
                "WP_096086441.1",
                "WP_096086553.1",
                "WP_096086442.1",
                "WP_096086443.1",
                "WP_096086444.1",
                "WP_096086445.1",
                "WP_096086446.1",
                "WP_096086447.1",
                "WP_192870757.1",
                "WP_096086448.1",
                "WP_096086449.1",
                "WP_096086450.1",
                "WP_096086451.1",
                "WP_096086452.1",
                "WP_096086453.1",
                "WP_096086454.1",
                "WP_096086455.1",
                "WP_096086456.1",
                "WP_143247556.1",
                "WP_096086458.1",
                "WP_096086459.1",
                "WP_096086460.1",
                "WP_096086461.1",
                "WP_158224673.1",
                "WP_096086463.1",
                "WP_096086464.1",
                "WP_096086555.1"
            ],
            "starts": [
                85427,
                86034,
                88846,
                90341,
                93013,
                94059,
                95887,
                96387,
                97951,
                99441,
                99984,
                101612,
                103523,
                104018,
                105373,
                106302,
                109857,
                110585,
                111487,
                114357,
                114616,
                115238,
                115767,
                116271,
                117392,
                118548,
                119546,
                120418,
                121194,
                122794,
                123289,
                124028,
                125332
            ],
            "ends": [
                86041,
                88859,
                90297,
                92995,
                94095,
                95894,
                96384,
                97871,
                99441,
                99956,
                101096,
                103498,
                104002,
                105358,
                106287,
                109847,
                110588,
                111346,
                114360,
                114569,
                115233,
                115777,
                116267,
                117233,
                118156,
                119528,
                120166,
                121158,
                122600,
                123126,
                123906,
                125227,
                125784
            ],
            "directions": [
                "-",
                "-",
                "-",
                "-",
                "-",
                "-",
                "-",
                "-",
                "-",
                "-",
                "-",
                "+",
                "+",
                "+",
                "+",
                "+",
                "+",
                "+",
                "+",
                "+",
                "+",
                "+",
                "+",
                "+",
                "+",
                "+",
                "-",
                "+",
                "-",
                "-",
                "-",
                "+",
                "+"
            ],
            "names": [
                "hypothetical protein",
                "hypothetical protein",
                "hypothetical protein",
                "type VI secretion system ATPase TssH",
                "type VI secretion system baseplate subunit TssG",
                "type VI secretion system baseplate subunit TssF",
                "type VI secretion system baseplate subunit TssE",
                "type VI secretion system contractile sheath large subunit",
                "type VI secretion system contractile sheath large subunit",
                "type VI secretion system contractile sheath small subunit",
                "type VI secretion system protein TssA",
                "type VI secretion system-associated FHA domain protein TagH",
                "type VI secretion system lipoprotein TssJ",
                "type VI secretion system baseplate subunit TssK",
                "type IVB secretion system protein IcmH/DotU",
                "type VI secretion system membrane subunit TssM",
                "type VI secretion system-associated protein TagF",
                "protein phosphatase 2C domain-containing protein",
                "protein kinase",
                "hypothetical protein",
                "MotA/TolQ/ExbB proton channel family protein",
                "biopolymer transporter ExbD",
                "biopolymer transporter ExbD",
                "TonB family protein",
                "hypothetical protein",
                "DUF4382 domain-containing protein",
                "TetR/AcrR family transcriptional regulator",
                "SDR family oxidoreductase",
                "S8 family serine peptidase",
                "ribosome-associated translation inhibitor RaiA",
                "FKBP-type peptidyl-prolyl cis-trans isomerase",
                "PilT/PilU family type 4a pilus ATPase",
                "flavin reductase family protein"
            ],
            "sequences": [
                "MTKQLFKFLFKYLCFCSVVLLSACGGQSKKDEMPVEPARATATSSSAQALSTEQKQTLNDAVELIQLGYLDKARKQLLSLAKQSDNQQIALNLAIVEYKAENYDAAQKYVNKAGASAAALNLSGMLALQKQELSLAASQFEQAIKSDASYALAYHNLALIYDTYYQDLGQAIKLYQRYLELSAHEDAQTKAWVEELKRANADTQ",
                "MTKINAFFNLSLFRRRAYLAVPSAVLSLLMACAQQEQTRQTLADIDSGEELRQRNSNGQVSPRTNAEIKAAYYNYLDSAPSTDASRQRAITRLAQMELDLSKKIHSSSEDEQSIESAYNSALDKSIQLLETSLADYPDAPGNDKLLYQLAYAYEQQGDVASAALTLDKLVNQYNRSKFYAEAQFRLGEAEFAQRNYLAAEYAYSEVLMAPGAQRFYEKALFKRGWTRYKQELYVEAIDDLSEALVMHDFQYDQGLSADEQELNNEYFRAISLAFSYLEDELSPSQYFARNPNFKEVYRTHASLADLYRSQERYSDTARVLGDFVEHNPDDAMVPIAQVGAIEAWKQAGFSKRALDATETFYQGYNPESSYWQNYQDELVKAEALTKLRLYCAEQAKFFHGRYIAEHKTQDLKNAELWYQRHLRYFEDFARQDRIYRDYGHLLYGMKQNQQALAMLEKAAFDEQIVLDEEAAYLSIALSSTLLDQSGQLSYLEKLVDYSLWYLELYPNNSNSAEVAKLAAQQSYAQKQYQQTLRIAQSRSANVSAGNPEFELRYLEASSYIELKQFDEAKALLLDLQQDPILKGKQRQSIDDDLAYVYYQQAQTSLAAGNQAQGLTQLVAISQYASSTELAPKALYEALTLANDSQDWDQSIAIASRFDQLYPQHSLSNDVSKIVSIAYLKADRTDEAAKQFERISNFEQDAELKRIALWQAAELYEKKKDLASAIRTYRSYAHDYPLPAEQNLEAMQKLGELYQRSGEAQKRHFWQNKIVSRASSLAAASRTERSNYLGASNALELAQQSHKQFDKRRLVAPLQKNLKAKKAHMQEAIRLYGKASGFGLAETTTEATYSIAKIYENFASALLDSERPSGLSADELDQYEILLEDQAFPFEDKAIEFHEVNLARSQEGLYNQWLQASREQLAQLFPARYQRQTKIEAVALYD",
                "MNTLIPRSLLKPQLKNLPSPSRSKLSCLARALLCGSALFFSAGTFAADSELLAMDAKLQQQLQHYCEKTAPSSQQQQITADGLVLLLSQDGRDKLAKHIQQLCSYRRQFDLILDHEQIGDVAHALYQHNLFALADTLLEQADYEGLELSSAQIRFAKAKQLFAWQRWHETIDSLRKIEAVRDLSKNQAEYSYFMSGSSLQMLLEHREAMRLYKAVPPGSDYYLQAQINLAVANIRQGWWTDAHLILRDLEKSLLKNKNYERFDQSQLILAYSQLQNEYYKDARESFRRIGLDSSVGDQALLGLGLTAMHQEQHGAALNAFKLLKQRQVEQKSEGSLTQISEAPLLVAYSYELMGEAKLAETEYYSASAYYQKWENKLLQQQQKAKQSNSGSELFKLFAEGQRSLNTSSPDKHSGRQQWLKANFDLLAALQSSAAPNKQLDQLQQQHIDYLKQLVIDQLQLQKDIAHSYLSQCRFAMAKLYDKD",
                "MINLDLKSLVGKLNEPSRMALEAAAGLCLSRTHYNVEVEHWLLKLLEQDGSDLRLILEKCKVDIGQLNRELNAELDSISGGNTRAPALSQSIVDLAKSAWLLSSVEYGHAVTTSAHILTALLLDESLRRSSRAGSGELGKLNAESVRELCRAIVGSTEESKAAGASATGDAGAAPSNAPALDKYTVNLTKAAQEGKIDKVLGRDEEIRQIVDILTRRRQNNPILTGEAGVGKTAVVEGLALRIAQGDVPAPLREVSIYSLDLGLLQAGASVKGEFENRLKSVIAEVKASASPIIMFIDEAHTLIGAGGKEGQGDAANLLKPALARGELRTIAATTWAEYKKYFERDPALTRRFQVVKIEEPSESKGITMMRAIAPMLASHHRVSILDEAIVDSVKLSSRYIPARQLPDKSVSLLDTACARVALSQSATPAEIEDLRRRISQCDATISSLGREDAVHGNYEAEISKLHSEKDELESELQQLESQWQKEKGLVAELQQLQEQLHKDFLARENNSDDDKLSDEQRASCKSELAELNKQLDEVQGENPLIQANVNAQAVAEVVANWTGIPVGKMLADEISGVLEVSASLNKRVIGQKHALEAIAKAVQTSRAGLTDPRKPLGVFMMVGSSGVGKTETALALAELLYGGEQNLTTINMSEFKEEHKVSMLLGSPPGYVGYGEGGVLTEAVRRRPYSVVLLDEMEKAHPGVQDIFYNLFDKGTIKDGEGRDIDFRNTLIIMTSNAGEEHLRAICAQAEELPEPDVLLDNFRPALLSFFKPAFLGRCNIIPYYPLADEDLIEISRISMKRIAKRVREHYDAEFNYSDDVLVHIVARCQEVDTGARNIENILSQGMLPELATNCLEKLASGESINTVTIDVNEDGQFSYELA",
                "MSDSLRRTSPSVIERLNDAPQDFEFNQALKILEHEASDSDSAQQQSLLGGFNHPANEKLRLQNDHSLAFPAGDIAKIEQDKNQRWKLRNRLFSLTGAQGVMPYTFTESIQARQKQKDGNLADFLNVFSHRASSLFYKASCKYRAERQYEGGKLGGDDTLSLMLEALTGIATPNLKQNLGLDADTMLFYAGIFSQSVRTASGLKHLLAEHFAVDIGIEQFQGQWQEVVDSGRSRLPSRLQPKGQNVCLGRNTMLGERGWVAQDKVSIVVRPRAAEVENFSPGSDSVAAMHELIKLYLGFEADFELCVEIPPDAKQQSAALGTADSGKLSWNSWLGQRSPEQQTSPKARRVSVSPPSSQRTL",
                "MPDELLSYYEKELAYVRQLGAEFAEEHPKIAGRLGLNSDHVEDPHVARLVESFAYLNARIQHKLDDDFPEISDALLNVVFPHYQRPLPSMSIAQFVPDKDQLDSRYHIAANTLVETEHFQGENCRFSSVYDVELLPAEVSSASLIGAPLATPGAAMMPGAQSCLHIRLQSFDSALPFSEFSFDKLRFYLKGQAQHVHPMYELLLEQCSGIALAKGDDDLSPVIIDCDHVQAVGFEEDQALLPYPAASFQGYRLLTEFFCFPEKFMFVDVDGLKDFTGALEQNELNLYFYFEKSNVELEHNIRADNFVLGCSPIVNLFQHEVDPIQVDQSQSEYHVLADVRRPRGYEIYSIDSVNAVSPDGSQHEYLPFYGQKHSYQGNDHRAYWHASRRHAKLSNYERDDASDVFLSLVDLNFDPNSPQEKTLMIQATCSNRDLPEKLPYNNEQPRLQCVDGAPPCERIRCLTQPSATIRPPLRNKARWRLISHLSLNRLSLTGRDNPTGALKELLRLYDFKESSVTRALINAIDNVSCRQISAPISIDGRPTMCRGIEVELIIDDMLLSGSSAYLFASVLERFFALYCSVNSFSKTSIRLKNKEGYLKRCPIRSGEQVLL",
                "MRSPDTKTHLRASLFDRLRDDEPHLEFEAAQTQHQQLKELRASVRRDLEKLLNTRFRVCSADEKYPNLQESLLNFGLPDLATINIIDIDKKRAFTAQLERILRQFEPRFKSVKVSHLDNRESTDRTLRFRIDATLYADPVPEVVVFDSILEPASRSVNVEESQHA",
                "MDRPKASLSASGSEGSPPRAFNYGEFLAETDTVQALCTWLLEHYSASSITSKNDIRARVMQSIAAIDSLISEQLNEIIHHPRLQKLEASWRGLWYLAEQIEGTRNIKLKLLDISWAEVSRDISRALEFDQSQLFQKIYSEEYGHAGGEPYGVIIGDYEISHKPDSDYPFDDVSTLEGLAQIAAASFAPFIASASPKLFGLDDHSGLGQPLNFKNIFSQQEYIRWNALRDKADSRFIGLTLPRMLMRRPYRKQGGSYKGVFFKEKLGDAERNFYLWGNACYAFASILIREFNNVGWFGHIRGVPRNQLGGGLLNELCIDYLSDSDMLISKPATDVIITDHVEKELSDQGFVPLSHCYDTEFAAFYNNQSIQRAKSYQDHSSHINARLSSMLQHVLCGSRIAHYIKVMIRDKLGSFVSAMECEDYLRKWLFKYTTGREDLDWEEQARFPLRQAAVQVREHPEKAGAYTCVISIVPHYQIDQMVSELELVTELAQMN",
                "MSDNEELVERGEAAEAQELSFLDQAISATRQTPRDETEELLKALTNEALAGTVSWDKNLSQTINKAIAAIDSAISEQLAAVMHNEKFQKLEGSWRGLQHLVMNSETGSQLKIRMLNLSKKELSRDLEKAVEFDQSQIFKKVYESEFGIAGGEPYAALIGDYEFGSHPDDVSLLGNMSNVAAAGFCPFISAAGPSMFGFESFTELSKPRDLEKIFDSAEYIQWRSFRDSEDARFVTLAMPRVLARLPYGSATKPVEAFNFEEAPINADGRHVSNDHDNYCWMNAAYTMGTTMTKAFAEYGWCTSIRGAEGGGKVEGLPSHTFVSDDGDMDQKCPTEIGITDRREAELSKLGFLPLCHYKNTDYSVFFGGQTTQKPKKFDDPDASANAAISARLPYIMATSRIAHFLKVMARDKIGSFMEASEAEEWLNKWISSYVNGTPGASAEMKARYPLAEARVEVKEVPGQPGVFNAVAWMRPWLQMEELSASLRLVANIPKAG",
                "MSDSIHDKLKRVRKPRVHITYDVETNGVVADKEIPFVMGVMGDYSGDNTEGKKALKDRKFSQIDRDNFNDVMGKINPKLQMKVDNTLEKDGSEISVELDLNSMEDFEPHKIVEKVEPLKKLMETRNKLRDLLTKADRSEELEEVLEQVLSNSEALGSLSKELGVEKPEGGE",
                "MASAALLDHAALSEVIADDQPTGPDPRENPSPTSTYQQVKGERAAARAAERNSIHDGSSNEAAQHWQAIINLAPGLLAKESKDLEVASWLTEALVRKNGFQGLRDGAKTIHLLLTNFWDGLYPEPDEDGIETRVAPLSGLNGEGAEGVLIAPIRKVEITEGQSIGPFSLWQYQQALNNQKMADEDARERSIAKLGFSVEDIEKAVGESSSEFFINIRDDLDECLTLFKEIGTLLDEHCGHDAPSVRNITDILDECRGAVNHLGRNKFPVEVGTSESDDGDAAPEELANDTPAAATVAAQPAKLTREVAFKQLLDLAEFFRESEPHSPVSYMLEKAVRWGEMPLHELIPQLINDHSSLERFSDLTGVTVEN",
                "MELVLTVINAPAGVELTAKECRFSEFPVSLGRGDGNTWKLQDPDRFLSSRHCELSVENECVKLLDLSTNGTFVGGDAAPLGKGAATTLASGAQFAIGDYLLSVDLVGAGSAAFDDFASAAPMPTPATGPASLDDIWGAPAATAQPDGDFASSDFASAGNAGAASLDPLDVFGSDELGLGGASPGSTQDPLSAFSEPASPGPSPSFEPFGGDPFGGEAAQQTPASAGQLGNDPFAASTDDPFASPLGADPFATEPPAAEQAAVSYGDANPNVLDSSFSLPETRDNGFIPENWEDDFLAPEPAAEAQVPASGAAQGAVPGVIPEAVPGAVPGPSSAPAGEAASVPEAAPAPISAATPAPAQAPTPTPAQAPTPAPGQTPAPTQRSAPAHAATPAQAESHAAAQQAALVHTGVRPAISDGEAQGSADSAFLTALGLDAAALGPQKSAEVAEQAGLLLREITGGMMKLLRSRTSIKNEFRMNVTTIQPAENNPLKFSASVDEALNTMFVSPHSAYKDASASFKEGFEGVAEHQLAIVSGIRTAFERMLARFDPLSLETRWNKGKRGAAIAAMQRAKNWSLFEEYYNCLKADEEQCFQQFFGDDFVQAYEDQLRRLKAERKVAPDASAPDSLT",
                "MRLIVCVCLSVFLLSCQSLNSGVGGMLKLDTDLKLVIQASSDINPDEQENPSPLYLRLYQLKSDNMFEKADFIDLYEQDVDKLGADFLSKQELKPIQPGQSRTESFVLNPQTKYIALFAEFFQYDNASYKLIVPVTSANVIRDSVSVEISENRIQLLDE",
                "MSLDSKVIWSEGMFLNPQHFQQQDRYFERFVNARCSGFGAYQWGLSELDIDRQLLALGKISISRAAGVFPDGTPFTVPDVDGAPAVLEVPENTLQSTVYLGIPLKRAGAMEIQTEEGGAKGLARYYSVGQEVRNIASESGSNHQLDVGKLRLTLLLDSDDRSAYSCIPIARINEARDDKSVILDEQFLPSCVDCKAAPKLLGFVAELAGLLHQRAEAIAGRLADVRRGGTAEIADYMLLQVLNRVEPLLKHLSDQPGLHPLDLYRLLLQISGELSTFVTKNKRAPEFDAYLHHDLSASFAPLMANMRQALSTVYEQTAISLPLVEKKYGVRISAIEDRSLLNSATYVLAVRADVSDELLRTRFAAQVKLGPVEQIRQLVNAALPGIALKVLPVAPRQIPYRSQTAYFELDKQSSFWSELQNSGGFALHVGGEFPGLELEFWAIRNQ",
                "MDSTDRTIFRAPTPGGPRAGDKTVMKGAAERAQPAPTRAGVAPAQPNPGAFARPSDERSVNPIIAAASTLLTVYKQTRHSSSHTDVAGLHRRIAEELRNFEQRLRSLGYKNEVVLSARYLCCVLLDEAVLNTPWGSNSGWAQRSLLSLFHNETSGGEKIFQILERIKLSPAEHIELIELYYLFLSLGLEGRYRVVANGKDRLENLRAELFETIRRTRGEPEHALADHWRGVGGARKGLTERTPLWVVLVVFAALIFFGFSGFRIWHYQAAEPTVQRLQSIASTEPNTQNLPSSSDTRATASESR",
                "MKSIRNFFFHPLTLSAIGLLLLSLLIWFAGPQIKFGADNSAPLASPVLRLAMIAVLILLWALNNMRLQLKNAKNNKAMIADMAKSESEAKKGGAKSEEYLKLSERFSEAMQVLKARRFGSGSGKKSLYELPWYIIVGPPGAGKTTALVHSGLEFPLADSVGKQALQGIGGTRNCDWWFTNEAVLIDTAGRYTTQDSHKVADSQAWDGFLSLLKKYRPRRPINGAIVAISLQELMLQSEQERKQQANVIRTRLNELMDKLELEFPVYVLLTKVDLVPGFKQFFDDLSRDDRHQVWGLTLPFNERSAHKPDFDYLSDNLAALVDRLNQKLFLRMNQERDPARRSALSAFPEQLDLQRPLIDDFIRSCFAENNYKKQPVLRGMYFTSGTQDGSPIDRIMASVSSEFGFAQSASERASGQGKSYFLTDLFSKVIFPEAELAGTNRRYETIIAWARRGVFALSASAALGAVLLWSGMLADQKIRLGNTAEQLTAFDQAEKQIPARNASLLQVLPALNALVDVVDGERAAHKPWFEALGMQDSRIADEAQLAYQRKLDEVFRPALQQDLAQRTRRGDGDLYSDFKLYMMFDLIDHWDGNAVTQGMTARWDNDSELSPKQRLQLQNHLAALLELPLRALPANRALVRSTRNKILATPVAQRIYRQIKNNPTNQRRVELDQYLGAQNLANFKLDALKRGALSIPILYTIDGYNALDLDDDSQLVAEAANDGWLLYEDENKARAQIAREINPEKLSDEVRSLYFRDYIQYWLAYYKAFELQSFTSLGQAENALAMFADPIESPLIAMMSIAKDNTSLTKIPSSDKLEQAAEASGRSYFSGALKAGANKIPTTKVDKRFADLNKMLKANAQGMTQLDVLIQKLAELHVYVQEIAVDPDPAKKSFSLVKGRYESGGSNAMSALRDYSRRAPAELRPLLSSLADQSWKVVVASARAHVNDQWQEQVYQPYSLSLQGRYPLKKDTDSELALYDFSEFFKPGGSLDTFSQSYVYPFVRTGKKWSNKALDGYSLGFSASTLAQLKRADQIRQVFFRGEAEQPSFSLELKPSKLSADIAKFTLDVASQRYSYNHGPKFWKPLNWAADSGNGRVRLVFEDLDERNHDRSYTGPWAWFRLMDDSRIEKTAQSNIYRITFSLDQDEAGATYQITYQGRAKSVNNPFNKDLLSSFRCPATI",
                "MLAETGIYGKLPSYGDFIARNLPTTALETWDGWLQNFISSGQQQLGEQWLDIYLTSPIWRFALSAGVLDEQSWFGFMMPSVDKVGRYFPVSVMQALPANACVSSLLQSSALWFDAAEQLLLNALQQGCELDQLLQDLNDLPLNWASGLQARSAPAQAFESFVSLDESLKHTGAGLGQLLDSHYRMHWQSFSLWQSGGSSLVEPCMFACPSLPKAAQLVAMLDGNWQASGWRNDGDNSDGEVLL",
                "MSDVTLRRPISWSSYALTHVGNVRKNNEDAVLSQPQLKLWAVADGMGGHAVGDLASQRLVEALANLGHIESLGHFSDLVEDRIHLVNEQLLDYSARALSGAMIGSTIVTLLVRGESAVCLWAGDSRLYRVRGAQVQQVSSDHSQVQEWVDQGLISAEEAQHHPQANVITRAVGVQPVLQVDFEAFRVYGGETLLLCSDGLSGVVSEQEISALLAQGDAQQCCQALLDRALKNGSKDNVSVIVIKAESGGIAQH",
                "MDELSNNNTDKQAGEAQSQSDGGGDANAERARKLEQKLASIQRRKQQARARANAPAVGLDVGAPAAKNPAEPSEADDKTQFQPRVSQADAAVETHAQAPAPSDSDKTQFQPRPERPLSGDDATQFMPRAAQLENDATQFMPRAGLDDKTQFHARSSEAAPASDVTQFQPSAAPAQAGSNPSGAVEDATEQPNLGLLKKRFVLEKVLGAGGMGVVYKAKDLLKVEAQDRDPYVAVKVLGEEFKTHPEAFIALQRESRKSQNIAHPNIVNVFDFDKDGDLVFMTMEYLEGQPLDQFISQYRSIGLPRDDIWRILQGICAALSHAHDQEIVHSDFKPGNIFYTNKGVAKVFDFGIARAVKKAENLEDSVDDKTVFDAGTLGAITPAYASLEMIEGEVPDVRDDIYALGCIAYELFTGEHPYKRMNARDAKEAGVKAKRIPGISSRQWKTIEKAIAFKREDRIATVDQFWQQLTQKRSLKFVWFAAFVLSLMAAAFAWFQYQASLKVDDGFNADEFRSEVERELRIEMMKKNVGEFLEHPRFDESWELELWREIQVARALLPKDDPWLAEYESKAYAQYISHISEAIEAARFEGVDGWLINAERYTDDNSLLEQLATNLAQERQAIAQAKAAREAQQKQQAAKKAEQQKQQKAIAERRDAYNFAMENVERQLDCRANINMNDVSTAIQKLRALDAARFRSDETKITKSLALCLQSVGRSYPDRARQSKKVAMDLFPGNREIASVKIVDRDPCTRSIAGLGARGERTSCRDRIPRVGQGPTMVVVPAMADGNMFAIGKFEVSVADFNAYCVASGSCQKLAEQDSSLPATNISKKQMDQYLRWLSSETKYRYRLPTQAEWLYAAKAGRASLDPNRNCKLSSRGIEKGGELLKASIGKKNAWGLVNVLGNAQEVVRGRGRSYLSLGGSHSTAMADCNFDYQQAFDGSANELTGFRVLRELRAGS",
                "MNLEHRCLQNLQQLKRQYSAGQVNQQHYRQQRRQLLDQFEQLVNGAVSPANVPGSSDEDRTQPRDQALNP",
                "MELVKVFQSGGFFMYPILVVMAIGLAITLERFLFLSKTQSSTNKVWKNIVPMLRADDTPRAEKYVEQSRSPLSTILSYGFAKQRSNASRDSVEAAMEEGIMEVMPALEQRTHYLATLANVATLLGLLGTIIGLIQAFTAVANADPAEKANLLSASISVAMNTTAFGLCAAIPLLLFHSYLATRTSKLVDSIEMAAVKCLNIMSKD",
                "MRRLRRKRITQEAVELNITAFMNLMVILVPFLLITAVFSRMTVLDLNLPALDAAEQAESEQKFRLQVLVSKGEFLFQDGRSGLLLNRIERDEVNQNWVQFDGFVKKVKAKFPEAEDVDLLIAADVDYRSMIAVMDHLRSYSEVVAASLESYELFPNISIGDLPEAEPVTSENQSALNEG",
                "MKDNQSRRARRMQRHHQKGKQPGLNLVSLMDIFTILVFFLLVNSSSSEQLPNAKQLVLPDSVAEAAPKETLTIMVTRSDIIVQGRKVASVSEVLAEPDKNIQALADELKFQAGDIELEAGDEGRSVTILADENTPYEVVSKVLSTCQQSSYTNISFAANQKAKRAS",
                "MKVTSYEQLALSWQPDAKEQKHFLWLLFGALLLATLLAVLISFIQVPDEPRQKVKVPERVAKFISQKPKPVQPPPKAEPKPPPKPVEPPKPKVAKKREEVQKPLTEQQKKARDKAANTGLLALASEFSDLIDSSAVDAAVSSTVKTGAGGKDKASGPDVAALLASSTAKAGAGRAAGSRQVLALETGGLSAADLVAANGQLLAQENARALAEAQQTQDGERRGDHLRSEEDISVVFDQNKARLQSIYNRERRRNPGLQGKIVFEVTVEPSGQVSAVKVLSSELNDAGLERRLAARIKTFNFGARAVEPVTVTFPIEFLPS",
                "MLSKKLQGRFDQHYRIQSSSSMAPGGALHFNDELACLRFLRNLKVSRQQLRKIAAELGLDGQFSSGDSVLKALASALVKRRLAIVSNVGEVAGLNVKPQPLTLLKPGSVRGVNGASADIYIGTAQNLARSPAKANRRVLSKNEAVRLLDDGHLDSASLDDTMASAGLAGASLYSLIESGAVVLYSQARANRTLVEHAAADAEPVQKKTRSLGPQTEKQQGVQTTVKDAQAEQAEALIQAAEDGTPFCEECGANQ",
                "MKAKKLNCLSLLSLLMLAACGDGGDESVSTSSVSVGFSDFPIQEVEAVVLTVESLSFRSDDELIVVEQFTSKDLGLEAAERFSFDLLDVQGNDYKLVLDDVELPIGQYQSLIVNVLAHDIEQSYVLETDSNTPLELKVPSGELKLGAFNVDERSTQTLIVEFDLNQAMTYNPSPERYILKPRGVRIVGLEQAATLVGDVDLIALHQVEACSDKAELELGNAVYLYPGHGHDVSLLSDAHDSLASAPSTIVMPYAIAPVLADGSYQMPFIEAGDYTLAFNCLASEDNNDLYQRQQIPLPSTELIELSFAPGEDALCNLPQQNGQCGP",
                "MAGGRKKAFDKNQALDAAMRVFWQKGYASASLSELTEAMGINKPSLYASFGNKEALFIQATEHYVKTVAAKHGQFLHDSSLSLRERLRLFLRSVIEQQCHHDAPKGCYIALCAAENESQELPEPARQKILEVSNLSYDSLYSVLSEDKQARAMKLHVQAADHVNFLLALMFGCASMSRAGKTLSELEPVIEHALAGIGLANETAQH",
                "MSFSIEGKVALVTGANRGIGKAIVESLIAHGAKKVYLAVRNPETTLELSQRYGDKVLALQFDASDEQSFTALAEQAQDVELVVNNAGVLEPAAPLSDNAVKALEYEMTVNVYGLIHIAQKFAPILQEKSEAAFVQLNSVASIKNFTPFTTYSASKAAAYSITQGLKDEFAEKGIQVLSVHPGPIKTDMAAQAGFDEADPASSVSEGIVKALASGDFHLFPDSMAKMFESEYQSYATNIITADLSGE",
                "MRKIIFLIQAWVLFVPALVFANSSPTPQLPPHVASEVAVYAIPSSLKNYSIKHYHRWAGISVVRVAPGKELAELNKLRARGLKAGLNLSYQKSYQPNDSYLNFQWHFDKVQASQAWEFSSGAGVDVAVLDTGFASGGDDSPNCVLSGANTYSGGFNTDDGDGHGTHVSGTIAQATNNGLGLAGLAFDACIMPVKVLSDSGSGTSASIADGLAFARIQQAKVINMSLGFNARFGIRSDPLIDPQLELAYAAGITVVVAAGNDGNKRNVSYPAIYPTTIAVGASDFRNRLTRYSNRGDGLDLVAPGGDTSRDDNGDGYVDGVLQETRINGSWGYYFFQGTSMASPHVAAAAAMLIAYGAASTPDEVKQRLQMSALDLGETGADSSYGYGLIQIGDALQPAPEPSPTPSNEPSPPAEPECIDNDGDGYCSVASGGEDCDDDASNVHPGANDTRGKRGRDGVDNDCDGVVDA",
                "MRVDVSGHHVQATQALRKAVDRKLKRIHKHFPKLGRLNAKLKVENKIHNIEIDTQYSGRHFSVKAKGKNMYAAIADASNKLHEALLRQKEHTLARRQRSLDYSWQDAEAS",
                "MSDYSTVEKKVSYGIGLQMGQQLAANPFDGVDLDALAQGIKDIFEGKELAVPHEELDAAFKEINERMTAKKAEQAKVAGAEGEAFLAENAKKDGITVTDSGLQYEILVQGEGETPSASSTVKTHYHGTLIDGSVFDSSVERGQPAEFPVGGVIAGWTEALQLMPVGSKYRLYIPHNLAYGERGAGAQIAPFSALVFEVELLEIVS",
                "MTTPIDNFLNILSKKDGSDLYLSTGAPPCAKFQGTLKPLSQTPYQPGEIEQIANQIMDEEQREQFVHELEMNLAVSVSGVGRFRINIFKQRNEVSIVARNINTEIPQFDQLGLPPVLKEVILNKRGLVLFVGGTGSGKSTSLAALIDHRNSSFGGHIITIEDPVEYVHKHKKSIINQREVGVDTRSFRNALKNTLRQAPDVILIGEIRDRETMEHALEFAETGHLAISTLHANNANQALERIINFFPEERRPQLLLSLSQNLRAFVSQRLVPTVDGKRCAAVEVLLGTKTIQEMVLKARLEEIKEIMEKSENLGMQTFDGALFHLYRSGKIGYDDAIANADSANNLRLRIKLAESEGGQSEPEEPEPAEVGAPASFGELSLEAIEEDEDEQDNPFAPKD",
                "MRRLASGVCVISGFSETLGRAAMTASSVTSVSDEPPSLLVCVNKSAQMDEVLKGSEHFCVNILSSEQQEVSEVCATPELGEERFSVGTWQQYQKSGLYYLQHAPAVFVCAKQKVFEHGTHSIYVANVDEVLVSDLKQQALVYAEGRYHYL"
            ],
            "species": "Agaribacterium haliotis",
            "taxID": "2013869",
            "families": [
                1162,
                1161,
                1131,
                2049,
                2048,
                2047,
                2046,
                2044,
                2044,
                2043,
                2042,
                2041,
                2040,
                2039,
                2038,
                2037,
                2053,
                2035,
                2018,
                1160,
                1707,
                1709,
                1709,
                1159,
                0,
                1130,
                1996,
                2007,
                1129,
                0,
                1128,
                1864,
                1127
            ]
        },
        "assembly_id": [
            "WP_096086449.1",
            "GCF_002312815.1",
            "https://ftp.ncbi.nlm.nih.gov/genomes/all/GCF/002/312/815/GCF_002312815.1_ASM231281v1"
        ],
        "species": "Agaribacterium haliotis",
        "target_family": 2053,
        "operon_type": 27,
        "operon_filtered_PaCMAP": [
            -5.576529502868652,
            14.189815521240234
        ],
        "operon_PaCMAP": [
            8.076513290405273,
            -12.47787857055664
        ]
    },
    "WP_092998629.1": {
        "flanking_genes": {
            "relative_starts": [
                -21251,
                -20634,
                -20033,
                -19517,
                -16490,
                -15331,
                -14684,
                -13140,
                -11752,
                -10932,
                -10430,
                -8627,
                -7585,
                -6360,
                -5023,
                -3500,
                1,
                1562,
                2462,
                3897,
                5464,
                6229,
                7789,
                8361,
                8802,
                9622,
                10777,
                11924,
                13132,
                14525,
                16344,
                17563,
                19632
            ],
            "relative_ends": [
                -20658,
                -20134,
                -19557,
                -16722,
                -15417,
                -14807,
                -13203,
                -11749,
                -10925,
                -10423,
                -8649,
                -7575,
                -6350,
                -5020,
                -3497,
                -12,
                1536,
                2440,
                3598,
                5162,
                6195,
                7749,
                8316,
                8777,
                9476,
                10572,
                11871,
                12988,
                14463,
                16312,
                17489,
                19422,
                21053
            ],
            "ncbi_codes": [
                "WP_092998660.1",
                "WP_092998658.1",
                "WP_092998656.1",
                "WP_092998654.1",
                "WP_092998652.1",
                "WP_092998650.1",
                "WP_092998648.1",
                "WP_092998646.1",
                "WP_092998644.1",
                "WP_092998642.1",
                "WP_092998640.1",
                "WP_092998638.1",
                "WP_092998636.1",
                "WP_092998634.1",
                "WP_092998633.1",
                "WP_092998631.1",
                "WP_092998629.1",
                "WP_092999347.1",
                "WP_092998627.1",
                "WP_092998625.1",
                "WP_092998623.1",
                "WP_092999345.1",
                "WP_177230752.1",
                "WP_092998619.1",
                "WP_092998617.1",
                "WP_092998615.1",
                "WP_092998613.1",
                "WP_092998611.1",
                "WP_092998609.1",
                "WP_092998607.1",
                "WP_092998605.1",
                "WP_092998603.1",
                "WP_092998601.1"
            ],
            "starts": [
                79266,
                78742,
                78165,
                75330,
                74025,
                73415,
                71811,
                70357,
                69533,
                69031,
                67257,
                66183,
                64958,
                63628,
                62105,
                58620,
                57072,
                56168,
                55010,
                53446,
                52413,
                50859,
                50292,
                49831,
                49132,
                48036,
                46737,
                45620,
                44145,
                42296,
                41119,
                39186,
                37555
            ],
            "ends": [
                79859,
                79242,
                78641,
                78125,
                75098,
                73939,
                73292,
                71748,
                70360,
                69540,
                69038,
                67235,
                66193,
                64968,
                63631,
                62108,
                58607,
                57046,
                56146,
                54711,
                53144,
                52379,
                50819,
                50247,
                49806,
                48986,
                47831,
                46684,
                45476,
                44083,
                42264,
                41045,
                38976
            ],
            "directions": [
                "-",
                "-",
                "-",
                "-",
                "+",
                "+",
                "+",
                "+",
                "+",
                "+",
                "+",
                "+",
                "+",
                "+",
                "+",
                "+",
                "+",
                "+",
                "-",
                "-",
                "+",
                "+",
                "+",
                "+",
                "+",
                "+",
                "+",
                "+",
                "+",
                "+",
                "+",
                "-",
                "-"
            ],
            "names": [
                "hypothetical protein",
                "hypothetical protein",
                "type VI secretion system tube protein Hcp",
                "type VI secretion system ATPase TssH",
                "type VI secretion system protein TssA",
                "type VI secretion system contractile sheath small subunit",
                "type VI secretion system contractile sheath large subunit",
                "type VI secretion system contractile sheath large subunit",
                "nitrogen fixation protein",
                "type VI secretion system baseplate subunit TssE",
                "type VI secretion system baseplate subunit TssF",
                "type VI secretion system baseplate subunit TssG",
                "FHA domain-containing protein",
                "type VI secretion system baseplate subunit TssK",
                "type VI secretion system protein TssL%2C long form",
                "type VI secretion system membrane subunit TssM",
                "type VI secretion system-associated protein TagF",
                "serine/threonine protein kinase",
                "polysaccharide export protein",
                "NAD(P)/FAD-dependent oxidoreductase",
                "class II aldolase and adducin N-terminal domain-containing protein",
                "4-hydroxyphenylacetate 3-hydroxylase family protein",
                "flavin reductase family protein",
                "RidA family protein",
                "DUF1028 domain-containing protein",
                "LysR family transcriptional regulator",
                "ABC transporter ATP-binding protein",
                "ABC transporter substrate-binding protein",
                "LLM class flavin-dependent oxidoreductase",
                "ABC transporter permease subunit",
                "acetylornithine deacetylase",
                "DNA helicase RecQ",
                "amidase"
            ],
            "sequences": [
                "MIAAALAGGNDGLRVVLSPSQLVAALGGDTAGGEPAARSVHHSPDAMVPIAGALFAGAVRVASVTGGRIELMKHEVMSGIKLGVCPIGLSDGALRHADGPAGSAHAGRLTATFENLLIAERSLSLALRIRSAIVGNWLRTAPRGRSLDFGMDTGRVIGKGLVPESDAVHPMTRIHVRLTRETYNGQPYVIAISRPAA",
                "MPNFSVQSDKLLVRPVQQSDIEPVNGMKRGPDLRYMTLQDGPRQFNDRMQRGGAVAAAVQYAATSLNEASVSVWVRKWLQAHEVEIQEKMLKEGHGAFVLQVNYAVGNSFGTQVFMARDIYLLGTIPMTTDAKQILTPEKMFGPSVDAIPNKATKYHYAYLIGQRR",
                "MPIYLQIDGIQGDATHEQHKQWMDIEAIHWNVSRNMNTSAGSAANREASEPTISEVILTKVSDSSSTKLFGEACSGRTGKRATIHLVTTGNPGDTYIEYLLTNTLIASYSIDSNGDRPVETIKLNFTKLEVKYTPYDDNHAPKSPMIASYDLATTKAA",
                "MSHVDLNRLIRTLEPNLRVGLETAASLAARHQHSSVEISHWLRALLDDAASTTVFEQLGVQSEMLRTELDVSIGDLPRSDGSSLSLSQNLISLAREAWLITSLQAGRKMIQLVDLLAALSTDSALRVVARGIAPSLRSLDRATLETLLEKAGSDANAKTPDEPAFGSPASSSGQNEFLRLYTRDMTAEAREGRIDPVIGRDRELRQVIDILMRRRQNNPILVGEAGVGKTAVAEAFAQEIAAGRVPDRLKDVKLLLLDLSLLQAGAGVKGEFERRLHGVVDAVKTSEQPVILFIDEAHGLIGAGGQAGQGDAANILKPALARGELRTIAATTWSEYKRYFEKDAALTRRFQTVMVQEPDEKTAIRMLRGVADKLKAHHGVRIREEAIAAAVRLSMRYIPDRQLPDKAISLLDTAAATVALARQTQPEAIKLLENERDLLEAEERWLSAEPETEVTADRLARIAGERADIVREIEVLSSKFDDEMRLAREADRLEEVFSEDGAVSPIATAVPATGEAQGETNVAPFPPHAMTPESARAALMSTERSLAAVAGETPLILRVVNEDVIAVIVARWTGIPVGKLLSDQVETVKTLDARLKERVLGQDAALERIAAAMRAARAGLNDPRRPPAVFLLVGMSGTGKTETALSLADMLYGGSQHLTTINMSEFKEEHKISMLLGSPAGYVGYGEGGVLTEAVRRRPYGVLLLDEIDKAHPGVQEIFYQVFDKGVLRDGEGRDIDFKNTTIFMTANTGSELLASLAADPDTMPEGEALEQLLLPELQKHFKPAFVGRTTVLPFMPLSGETLSGIVDLQIERIRQRVGASYGTAVTLSPEARDALVARAKSSEMGARAIEVMIARDLLPILSTFFLDAIADGLRIKHIIIAFDGQHFGIEAEQAVASTKFAKPADDGRKADEEAPGRKRARGSARKANAP",
                "MNVRQIVDPLDENAPCGENVRNNTSEREIYYRIKDARNAARAAERGINPGETIALSPIWHDVSNLGLHILSSTSKDIEVLAWLAEAQIRLRGFEGLRDVYLSAVSLLDNYFDDLHSIDDEDPEERFAPFAGLNGVGSEGTIIQAIRLTSLIPGGKFAQHTLWDFQIAQRPGETDQREELQQAATEAGVANMAAHLNVLTDCIAAFDRMVEILDERCGSTAPPSSNTRNVLHEAASAIRMLAGIGDADPVSTPAESIEIAPVSGDLHQADTPAPAPARLPTADSIRSREEAFEILVAVARYFRRTEPHSPISMSIETLVRRGRMDFSELLAELMPEQHARHAVLTAAGIQPSTENRGG",
                "MASVHEKLERVRKPRVHIKYEVETEGAMVVKELPFVVGVLGDFSGNPTQPLKPFGERKFVQIDRDNFDDVMRRMTPGLTMSVENTLQGDGTQLPVNLKFESMADFEPGSVVNQVPALKALLDARNELRDLMSKADRSEELERLLEDILQNKADLSQLVAQLGGDKAEDKKDQVN",
                "MSADTQLQTKDEAGFASEQDLLSKVVSATRQTEPNRAQDLLRTLTDQALKGTVTYDRNLTITLNNAIAELDKTISAQLAAIMQAPEFVKLEGTWRGLNYLVKNSETSVNLKIRVLNASKRDVSKDLAKAVEFDQSRLFKSIYEDEFGTPGGEPMGAIIGDYEFDNSFDDVQTLQGVSSIAAAAFAPFISAASPRMFGFEDYRELSKPRDLEKIFETVEYAKWRSLRDSDDSRFVTLAMPRVLSRMPYGPKTSPIDEFNYDETGGSKNGELPHENYCWMNAAYVMGTRLTDAFAKSGWCTAIRGAENGGKVEGLPMHIFSSDDGDLDLKCPTEVGITDRRDAELGKLGFLPLCHYKNTDYAVFFGAQTAHKPKLYDRPEATANAAVSARLPYMMATSRFAHYLKVMGRDKIGSFMEAEDCEAWLNRWISNYVNANDAAGEESRAKYPLRDAKVTVQEIPGKPGAYNAVAWMRPWLQMEELTTSLRMVARIPSKS",
                "MTLGSSTEWRRRADQLIALIDEALNAQVNAILHHPDFQAMEARWRGLAMLVRESTRGADVKIKLLSMSWKELARSMERASDFDQSHLFELIYSREFGMPGGEPYGLLVGDYHLSPDEPEGGDPVSTLTQVGMVAAAAFCPFVAGASAKAIGLEDFDELGRVQDFSWLATEPTRIRWNGLRAREDSRFLGLVAPRVLMRAPFEPYARNRDDGFPFREEIAEDGSSLLWGNAAFAFATVVIRNFIESGWFADIRGVTQDAIDGGMLSTSELAPYDFGTESNGLSAQAPVEIRLTTGQEQQFCDLGLVPVATTYLSASAIFNSNQSLHAPPHYSNEHARQNARIAAMLQYVLCASRFSHYLKVIMRDEIGQLSDARSIERKLEDWLTGYTLGNEDADLSLRTRFPLRSAGIEVAEIPGKPGTFSCTVRLQPHFQLDDVSTSFHLIAETVNGGQIGGRSSIPERMSA",
                "MTLSESIARALSENALDEALDAAKAHLKSNPSDKEGRNLYIDLLVLAGDYERADNQCGLAVTFAPDATMGFALLRNELRGMAARDAWFKTGAVPEFPQGPSELDKLAIRVGIAHRMGDGAEAKAELERLEELRGERGLVLNGKRVSDFRDLDDRTPHALEVIMTGGAYLWIDFDKIAGLTIEPIARPRDLAFRRAELSLVDGAVAPVLLPAIYHGTGTENLLRLGRETDWVEEPIGITTGRGQRCFLAGDDLASFHDTESLEAITTNAAREVAHG",
                "MADPLERYRPRDRVLARSILDRLIDDAPDRDFDPPISVTDQIREVRESIRRDLEALLNTRRCPVAPPSELAELKSALVSYGVDGMVSANLVTDEAKLQLARMIERRISMFETRLSDVRVTILKSRTMTERALRMRIQATFRLHEGMPPISFESTIDPSTQRFLVEAANG",
                "MAEGFLHRYNEELVALRRRAARFADAFPKIAGRLRMTGDVADDPHVERLIQSFAYSAARVRQKLDDEFPELTDGLLETLYPHYLAPLPSMSIVRFKPSDTLASVQTVPRHTEILAEPIGGESCRFRTTQDVEMAPIEITGASLAGQPINAPLSPYNGVAGCLRLSIRTLDARKPFGDLGIDRVRLHIPSAWSQAVAIYELLANHTLGIALARHGDDREPVFLPARNLKQVGFEPDEAMLPYPAPSFIGYRMLTEFFALPQKYLFLDIEGLSAWKDQALEIFIYLKETDTKLERTVSARDFALNATPVVNLFRQTCEPISVDGTRTEYRLLPDARRQKTREIYAIDRVLLTGSRGQEEFCQPFFGRSQRAGNSTSYWQAYRRFDEDDGTSDMEIAFVDRDRRFAGPIDAVASVDTLCLNRELPEQLPFGGGHPFLQLASGHEAVSGVEALMPPTPSVRMNDQDGRNWRLVSHLLLNHLSLFDNEGAALKDVLSLYGFRDSPETKQLVDALIRIKASTSTARLGSGGMVPGTEIELEFDPAAIDRPSAYLFGAVLDRFFSLYTSVNSFTRLTISMKGQSKPIARWPARAAERPLL",
                "MDLSTLRQPETRDTLVDLLERDPGRFDPVTAFRVAQAAAETDGASGELEIASHTGVSPAPLPVSGFRQKGVRTTLRSAFAGLTGPVGSMPANYNELIMREERNRSKGLASFFDLFSTRMAELFADASEKYRIARRLRWGQRREDNGFITTLFALTGFGTRKLKEKSGVDEDVILRFSGFFAARNRNASNLRAMLTEFSGLPVEIELFRPRWLTIPEQERSRMGAPQGVQLGINATAGTAIHDFSGGFRVIVGPLAYRDYLSLTPGGRNITELFALTRLYVGSALDFDIQVILKKEDVPFCQLGQTDGASGDRPRLGWNSWARVAPAAKDSDDAVIVEPKPVASMGGEYAA",
                "MRLELKTVAGDGGMPAGRPKWFFERGRRTIGRSPDCDWQVPQEQRSVSKLHCTIERDAQGFVLRDQSANGSRVDGVVVHEGETARLSDQSRLEVGGVAFSVHISGEAHRDLEDPDTSYAISDEPLTISSILADITPGGRTATGILGNQVSEDWLEPIARKEGPSPSRNVDIGWSGPPEIRTTGNILPDDWNLEETGTGHSEYSSHLEHGSATHVAVPVSRIRPVETRPPEALQTVNDNAPPDEPAASEVPPASFPLGRSVELGRKLDPLLYRLEEALEASFTALGLDLPATEAAPDFFARDGEEPQVTRIEQLVARQEKLQSALESLLHHAEQTMEPRIIESRADANAGPLGSLSFLRGRDYWQAYKAQFEKNGRTLSVRDVFRDAMMRTEETSPVTNPPAAEREDRDDEK",
                "MRNENRVAWSEGMFLRVQHFQQADRWTERLVRTTTRGLTPYPWGVAEIGIDRSALAIGQFALSNLRGILPDGTPFEAPIDTDLPPALDLDESVKNAVIYLALPARQPGKPDVALNGGARFNSVRMTASNYEAPDANVETDFMAPIDVGRLSLRYLKTGDDLAGYELIGLARIIEVRSDRAVILDPDFIAPSLNCAAEPRLSELMTELLGIVRHRAEAIAERIGDPTIRGTAEVGDYFLLQILNRADPMLKHIAANATRIHPTDFYETCIQLAGELATFTTERKRATDFPPYRHDDLKGTFAAVYDDLRASLSSVLEQAAVSIELAERRHGVRVGTINDRSLLKDAGFVLAVRAEMSAEDVRRKLPAQIKVGPVERIAELVNVALPGIPVRPLPVLPRQLPYRSGTIYFELDTKNPLWKQLETSGAIALHLAGDFPGLEMEMWALRE",
                "MTNEPASKWQNLPTVVELTEDGKKKKESAARMAEMLDDVLDTPGIDGLAPKPLPKGGWSVETLVRDFRFGGEEVPTLVRSAAPLLNLAHALRYTEEQPDIEQLRRVAVEAVGRYERDLAGARISPERARAAHYIICATVDDVVLSKPWGVRAGWARSGLVSTFHMDVTGGDRVFDLLDHFHQTPGANKDLLLLIYLSLSLAFEGRTRVSPRGNLELGRIRDSLYKTLLGQYGVFERELSPHWKGVAARHKPLRTAAALWTLLSVLALIFAFGYLFFTLSLNGASDDTFQRLANLPPRDTPSILIEKPKEPVVAQAPPPVEPPRVQPPPPPPQPTRLQNFMRFLQPEVEKKLVSLSESNNRVLVRINNAGLFDVGSAEVSSEFHDLISKIGGALAQEKFRAVVVGYTDNVPIKTIQFPSNWHLSEARAKAVGDILTGFTGPEAILTEGRADSDPIADNATPEGREKNRRTEILVLADPEEQLSGAGIKSPPVEMDIRDMANPAAGGLAP",
                "MNPLGMFYTLRSYVEAYAGLLGRRFISVIWVAAICVVIWFYGYLAAYGNFKPLASSTNRIILIGLIIAAWAGYMIFTVIRDRRRDKQLVEGIERDAATEAAASQLAEVSEIHNRLKEALQLLRRVTKRRFNYIYELPWYVIFGAPGSGKTTALTNSGLKFPLGDALGSNSVQGIGGTRNCNWWFTDEAILIDTAGRYTTQDDLNGTAKAGWEGFLGLLRKYRRSQPINGALVTLSIGDLLTRDAEAQREEIRVIRQRLSELDEKLQARIPVYLVLTKADLLTGFVEFFDGFNKSDREQVWGTTFGLDESYKAMDLPDRFIEEFSLLQERVGAMLIERLQQEPNAELRGRIFRFPAELAALKERLHDVMTELCSGSKLVEPPLLRGIYFASGTQVEDAVPAASSAARARRSYFLSRLFKDVIFDEASLVARDKRLSGRQLLLRRAAYAAAVLVFAVVLTSWTATYFQNQAALASAEQRINAYEQLSRDIRVRDVTDADFLRILPALDNLAAVTTDFSAKRVWPISFGLDQENKIAGRQRDAYQRALNALLLPRILVQLQKEMGEAKDVPGTFNTLKLYAMLGGMGTMNPDFVALEAEDMFTALYPGDGRAAARQALIAHASTMAKGALPPIELDGNLIAKARETIRSQSIASRAYDILADYRASRALPAWSAASALGPLGEKAFERSSGAPLREGIPGIFSSTGYRTVVLSRITDAAREALDETWVRGEENPAGSTVDTTSQAALQLYFDNFQRRWTTLLADMRVKPSQTINDAAETTRILAAKPSPVEAIARSIVDSTDLRYAGAEVASAADNLALSSTALAGATDAPDPFGPLREALAAPTDAASDDNQSSGDAPRSQIAQLEPVLRQVADQLSRATTSSAEVAKVFDVDSQLTEANQNLLQQARRMPAPVDAWMAGVAADVGSLAVKSARTRLSDAWAAEGASYCSSVITGRYPFDRESPRDVAMSDFVRLFGPEGMFKTFFSQRLAAFVDTSASPWGWKGTFGSASIPSEAIAQFENADKINRAFFPAGSEKPSVAINIKPVSLSENSNAVMLEIEGERVVYFHGPVQSKSIGWPSDDASNLSRLAFQPGGWQQAMTENGDWSPFRLFDAASTTMQGNDIFRARFEQAGRTAEFEVQFGSVLNPFRLEALSAFACPTQF",
                "MNQRQALDQATLEADRIGFFGKLPTHGDFVSTGFSRSVQDALDAWLQAGLAKAQHHFGERWEKDFRAMPAWRFIVERGLWGPMTMAGVIVPSRDRVGRSFPLVVATQLHDFAGDSRKLCLDDTWFIALEGLAETSAQRDFELDAFTANLKRLRSLRPGDFDFDDERGRGKPKAAAFWWRFDPEDRQTKGFRSNGVPQPVDFLELVMAGAAPAAPEPVAPQPIQPQPIQPQPIPPQPIEIEAVEEPEIPIDFDLEEMMAAAHADLALLLNPQTETAAAAPIPAAPAPGFRIADSHATHPGTRLSVNADATLVRAEPAIFAIADGLGDGSDAVEASRATIALLSDATLQDSIETLVQDIKGKLGRAHGLLQSAAASKGITPPCASIVTLAAVQDRFALVWAGDARAYLVRDGMMRCVTRDHVSIGLRRSLSRAIGLQGQLSPEVLIDNLQDGDRFLLCSNPLARTISERVIAELLLSLDLEEAAERLVQEALIANCRDNVSAVVIDIKTDNGR",
                "MATIADSFATLWRSLAKDGEADRPNDERRILIDQVRDALDRGENRLNENRVSIISNTFSLEALVHRGEPTSVHRARHRDLGALHAIKTLSPDHADDPVAHKLLLQEATIGLSLRHPHVAATQILLRLEDGRPALVMEWCRSSLADRLSNGPLPPEDIRALAKALLEGLSAIHARSIVHCDISPANILFADDTMDSLKIADFGIALPTGHRHKDMDIRFAGQAHFAAPEQKDGGPVDPRTDLHAAGKVLSLLLEGSDDPADADLRRLADLLSQPASEDRPENAKAALRMLGGL",
                "MRKLAPFVFIALLSACARPSDGPSAGAFYNTVDPNTKERVPVVRLADAPMAPPVAQPLSYAPTDQGLSVMRSGGYADNRLRRGDVIEVTILDTGEEGMFSSTQAKTLNLGRFTVDSAGTVTMPFIGRQRVLESSPEALQSRIVSGLKGSAVNPQAVVTIVDKPTSGFVVNGDVRAAGRFPLTARRERVLDAIALAGGASSAPTAANVTLIRGNKRASAPIERVMNDNNQNVYLLPDDQIYVGKDSTTFTAFGAFKSVGEFEFEPGKLTLAQAFGRAGGLLDDRANASQVYLLRNQTVYKPYPTASDAKTPSTYSVSNKPAVYRIDMKDIANLALMQRFQMAKGDMLYAANAGMVDFAKLFTIYQKSAPSAAAPLPGSN",
                "MPIEKIHTLVVGGGQAGIAMSEHLGRQGIEHLVLERHRIAEKWRTSRWDSLVANGPAWHDRFPNMTFDDIDPSAFAGKDRIVRYFEDYAKQINAPIRCGVEVFSATPKADGQGFIVETSEGTIEARNVVAATGAFQKPIIPPVIPADTGITQIHSNEYRNPAQLPEDAVLVIGAGSSGSQIADEILRSGRSTYLAVGPHEKPPLRYRGKDFCWWLGVLGHWNIETPDPSTEHVTIAVSGANGQTVDFREFAERGMKLVGKAERYENGILSVAPDLAQNIADGEAAYMALLDEADAYAVKHGLELPDDPDARSMRPLPDCIANPILQIDLAAAGVRSIIWATGYALDFSWIKAGDFDHKGRPVHEKGVARVPGLYVLGLPWLTRRASPFIWGVWHDAEYLAGRIAEKGSADDQIDWRRKYSW",
                "MTMTDEQQIRIDLAATFRIVAKLGMHEAVANHFSAAVSADGRKFLLNPKWKHFSTIKASDLILLDADDTEAKSRPDVDSTAWAIHGQLHKLAPHIRVAIHLHPIYATTIATLKDPTIRPIDQNTARYFNRVAVDDTYGGLADTESEGARLIGLLGNKSRLMMGNHGVMVTSGTIGEAFDDIYTMERACQVLVNAYATGQPLNVLSDDVAEKTAQDWEGIADFSIAHFEEMKRILDKEDPSYAH",
                "MIRTGSEYRDSIRGTREIHVNGGRVKDITIHPMFKPLVDIRARIYDMQHDPATRHIMAYQQDGEWHGINNRLPHTQSDWWDKRRATDTVLEDAGGIVTRVGDETVGEMWSLFDGQDVLNEVDPQFSENIRTHIGRVLHSDPFHVSANTDPKGDRSRPPQEQDPDMLLHVVKETDQGIVVRGAKYETAAAYANQAFTKPTIANWGDEAYSDYAVGFICDLDTPGLKFICRTGFAGRAPAEDYPLSNRFDEVDTLVVFDDVLVPWENVLFYRHTRAAMFMRATLHRYSAFAFTQRNLKFADMMIGAALFNVRQTGLDKLQAVQEKLAELACYREGINAHLTAAITLAERSPGGLIMPNQSLLYAGRVLASSQLHHMMHIARELCGGQICVTPDKAAFDAPETGPWLQKFYTVNEDWMADDRRKLLAFARDMLNSDYAGHRLTFQLFAQSPPFAHLAAVYRNFDWEGPMDFVKHAAGLSDRVMGETTRTAGDSAISRWFNTQATLKAAE",
                "MENNLKAAFVSAMSKAACTVNIVTTAGPAGRSGATVSAMSSVSADGASPTLLVCMNQNSVTAQAIRENGTFCVNILKDDQSAISDRFAGRMAGTGDEKFSPTDWEVGITGAPRLRGGLISFECRLANEQQISTHHIFIGEVIAISDEGDGMPLIYSGRAYGRPARIEPEPLAVSA",
                "MVVHKRIRQFNTKATYPEQNLDNDLCQAVVARGSLVFLRGQIGQNLDTSENVGIGDAGAQAEQAMANIAMLLKEAGGELEHITKITIYLIDPRYREAVYRVVGKWLKGVYPVSTGIVVSALARPEWLVEIDATAVIPD",
                "MTFSISGRCEQTGTFGIAISSSSPAVAARCAHARPGVGVVATQNITDPLLGPKGLDLMQSGLSAEEALARLLDGYDTADYRQLVLLDAAGRVALHAGPQTLGIHAMAKGKDCAAAGNLLSNTEVPAKMVAAFETSEGALGDRLIAAMQAGVAAGGEAGPVHSAGLLMVREVSWPIADLRIDWAEEDPIGELEKLWSLYKPQLEDYVTRAIKPQSAPSYGVPGDE",
                "MRYTLRQIEYFIATAETGSITLASERVNISQPSISTAIAHLEQELDTQLFVRRHAQGLTLTPAGKALLVEAKRLVEHAQQLYEVASEANDKIRGQLTLGCMVTLAPMIMPELSHAFTSAFPSTKVMQVVGDHDTLLQKLASAEIDVAITYDLHVPEGFDFVPLASLPPHVLVGEIHPFARLSAVTVKDIASEPLLLLDLPISREYFLAIFMQEGLTPHIAARSPHQDILRTMVANGYGYTLANVRPRSDTAMDGRKVVRVRLAGDHRPMVIGLVSPKERRKSRLIELFENHCRNRISDAYIPGMVAPVMEKRIRLD",
                "MKNSVIDLTTAKPIGTPDEPARLKLHAQGLCKFYDGFAALNPTDLKVNAGELLTLLGPSGSGKTTMLQLICGLVKPSDGRLYIDGRDHTESVASERDVGVVFQNYALFPHLTVYENIAFPLEMRRVAKSDAGKRIAEVLDMVGLADFGKRFPSELSGGQQQRVALARCLVYSPSLILMDESLSALDRKLREAMQIEIRRIHRETGSTIIFVTHDQEEALALSDRICLMNAGRIEQICSPQEMYERPVSRFAADFIGISNIFEGTVANGRLETSDGALPLPTEATAERGYLVLRPKHIRIEAAEGAMLSGRLIETIYAGPECSLMIRLESGFTVTARRSSSLPHLPIGDMVGLSWKPEDTRFLDR",
                "MSSFLMPTRRNVLKTAGLAAGALASPALMRSSFAAGQLTVADVGGAPGEAIKKTFYEPFEKATGIKVVGVAHDPDPVTQFKLQVDTKSYLWDVCMVTPDHVMRLSEDKQYIAPLEIESPDTADILPGMLTDNWLGFSVFGAVMAYRTDKFKEAGPSNWAEFWDVDKFPGRRGFYKGAWAALEFALLADGVAPKDLYPLDMDRAYKKLEELKPHVAVWWTSGAHNTQILQNGEVDATDTWSARAYAATASGAPVKTVWQGGYSVDGWSIVQGAPNTAAAHEFIKFCMKPEQQAAYTSIVANGPTNKKSFDFMPAERRAVLPTAPENFGNLYEIDSKWWSTNYDEAVERMQEFLLL",
                "MSKKKIVLSCLFQANGYHKAGWRLPEAEAGADTNIDYYIRTAKRLEEGLFDLFFIADTPATRTEYLDTWTKSPIYQNGLEPITVLTALALNTSRIGLGGTVSTSFFEPFNIARQFAALDHISKGRVAWNVVTSANDYAARNFGLERLPPHGDRYEKAKECVELVKAYWDTWEDDAFIFDKANAMQFDPKKYHVVDHQGKFFKVYGGLNVARSPQGHPVIIQAGASDAGKELAAETAEIVFGTGSSMESAKAFYDDLKGRMAKFGRDTSQLNILSGFDAVIGDTEKDAEDKFQYLQSLVPPELAVLYLSMDLETNLLDLPLDEPVPLDRIPKSSNNHTVYFNQISELIHSGKTLREISTSYRRGNRVMRGTAEQVADFMEKWVEAGCGDGFMMPIGYYPGNLDDYIDKVIPILQERGSYKTEYTGTTLRENLGLIRPANRYAAG",
                "MTVVETTSLSSNRSGPDSRLRQWLKPSPFWLAVPGLLFILVFFLAPTIQLMSVSFFDKAGELSLATYSRMVSSTVYLRVLSTTFGIALQVTLWCLLLGYPLAYWLSGMPGRRQRIMLMFVLLPFWTSALVKNFAWLVLLGRNGIVAAGMEKIGLPGGDALLFSRGTVIFAMVHTMLPLAVVTMMPIMNQIDRRLTMAAETLGATGAQAFWQIFFHLSGRGIATAGLLVFVSSLGFFITPSLVGGRTETMISQLIITQINTLQNWNFGSALAVLLVLASLLTIFVYDRLFGLSSIAGEGKKGHADGKLRRFGLFITSWLGRICAGIQRFSARNLKGITGQGLLSTYGWIVLIVLLFPIIGVVPMAFTEADYLTFPPQGFSLRWFEAYLSSPVWVSATLRSFGIGFATAFITVIVAGLAALGLARSNSRFSGAAFLLFMAPMVVPPIVIAISLFYLFASLSMIATDSAIAIGHSVIALPIVFVILLATFKEHDWRLDQAAATLGATRLKTALRITAPLVKPGLIVGFVTGFLQSFEELTVALFIGGGLKTTLPKQMWDDITLSVNPRIAAASVVVLLVVVILFCAIEYFQRPAKARR",
                "MHTLDILEKLVAFPSVSAASNLDIIEFCRAELSVHGFDCRLVHDSTGKKANLFASIGPAGDNGVLLSGHTDVVPVEGQAWTCDPFTLTRRDDRVLGRGTTDMKGFLASVLALAPQAARLPLKRPLHIAFSHDEEIGCVGVRSLLADLKAREFKAALAIIGEPTSMKPVIGHKGKLAARATCRGVPGHSATAPLFLNAIHLACAVVDAIRETQMELEASGKRDVDYAIPYSTAHAGIIGGGKALNIVAEDAFVDFEIRHLAGDDAGTILARLETKVASRIAPLISGFPGSGVTIDVKNRYPGLATAETSPALAFVQNLVPDTRTSKVSFGTEAGLFAEELSLPSVVIGPGDMAQGHQPDEFIAIDQLAACDRFLGDLLTSLQ",
                "MQGKPNDLDILFDSHGPQDPGEVLQRVYGYSSFRGQQGDVVEHVIGGGDAVVLFPTGAGKSLCFQIPALCRDGVGIVVSPLIALMRDQVEALSQVGVRAAALNSSLSREGFDQVRRDLKAGELDLLYVTPERITTPGFREMISGARIALFAIDEAHCVSQWGHDFRPEYRQLGELADLFPNVPRMALTATADPHTRDDIIDRLALRGARVFTSSFDRPNISYKIVERDQPRQQLLQFLSRHKGESGIVYCLSRAKVEETAEWLNGQGIYALPYHAGLERQVRDANQDAFLKEDELCLVATVAFGMGIDKPDVRYVAHLDLPGSVEAYYQETGRAGRDGLPSEVWMAYGMADVIQRGRMIDGGTSGNDVKRVERAKLNALLGICETAGCRRQAILAHFGEAHGGQCGNCDTCLKPVDTWDGTEAAIKALAAVYRTGERFGTGHVIDVLIGNDNEKTRRFGHTEMPVFGVGSDIPTKTWQSVYRQLLAAGLISVDHDAFGALKLEPEARAVFKREREVHFRRDRPTRGKAGRNQSPSAKNARSQLDEADALLFEALRRTRMAIAKDLSIPPYVVFADTTLVAFATERPTTRDALLGISGVGEAKLERYGETFLEVIREFDQ",
                "MRTQLWQWTASELAAAISKGHIGSVEATESVIARMDAANPAINAVVDMMPEIALAEAKAADEALRRHGPSGPLHGVPMTIKINVDYKGRANTNGVVANKDNISGHDSSVVSAIRAGAVPIVGRTNTPAYSMRAFTNNDLHGATLNPHDKTITCGGSSGGAGSAVAAGIGPIAHGNDIGGSMRYPAYCCGVYGMRPTVGLIPQTSLSAPERKIISQLMAAQGTLARSVEDIRLSMQVLSRPDPNDTWQVPAGDIFGTLQHRPCKVAVVAETDEAPADPEVSAAIRKAAAMLADAGYEVAEIPAPSFKELVDHWRLMLGNEMRGGLGYLMGSHGDWKMKRMLEIQLEGVPVIESRDDMLEAIAHRSRLLRKWQLFLEQWPIVLTAVSWVKPMIGDLDVSDGLDIDWFYRVCAPFMGTPTIGLPGLAVPVGSVPGKPMGVQLLATRFGDRRLLEAGAVLERAIGRLEPVEPFAGKS"
            ],
            "species": "Rhizobium sp. NFR07",
            "taxID": "1566262",
            "families": [
                0,
                1956,
                2045,
                2049,
                2042,
                2043,
                2044,
                2044,
                2017,
                2046,
                2047,
                2048,
                2041,
                2039,
                2038,
                2037,
                2053,
                2018,
                2010,
                1126,
                1149,
                1125,
                1127,
                1785,
                1124,
                1946,
                2033,
                1865,
                1848,
                0,
                1863,
                1123,
                1545
            ]
        },
        "assembly_id": [
            "WP_092998629.1",
            "GCF_900111905.1",
            "https://ftp.ncbi.nlm.nih.gov/genomes/all/GCF/900/111/905/GCF_900111905.1_IMG-taxon_2599185236_annotated_assembly"
        ],
        "species": "Rhizobium sp. NFR07",
        "target_family": 2053,
        "operon_type": 43,
        "operon_filtered_PaCMAP": [
            0.5188842415809631,
            -7.533425807952881
        ],
        "operon_PaCMAP": [
            3.1212353706359863,
            -2.235374689102173
        ]
    },
    "WP_066876695.1": {
        "flanking_genes": {
            "relative_starts": [
                -22014,
                -21075,
                -19864,
                -19351,
                -16413,
                -15242,
                -14628,
                -13096,
                -11708,
                -10885,
                -10380,
                -8585,
                -7555,
                -6350,
                -5013,
                -3490,
                1,
                1425,
                2339,
                3674,
                5148,
                5841,
                6793,
                7277,
                7798,
                8845,
                9917,
                11493,
                12877,
                14731,
                16024,
                17621,
                18688
            ],
            "relative_ends": [
                -21085,
                -20020,
                -19388,
                -16580,
                -15304,
                -14721,
                -13150,
                -11705,
                -10878,
                -10373,
                -8596,
                -7545,
                -6347,
                -5010,
                -3487,
                -14,
                1428,
                2342,
                3472,
                4993,
                5723,
                6728,
                7305,
                7408,
                8607,
                9774,
                11458,
                12518,
                14688,
                15762,
                17550,
                18631,
                19638
            ],
            "ncbi_codes": [
                "WP_066876674.1",
                "WP_153435872.1",
                "WP_066876676.1",
                "WP_066876677.1",
                "WP_153435870.1",
                "WP_066876678.1",
                "WP_066876680.1",
                "WP_066876682.1",
                "WP_066876685.1",
                "WP_066876687.1",
                "WP_066876688.1",
                "WP_066876689.1",
                "WP_066876690.1",
                "WP_066876691.1",
                "WP_066876692.1",
                "WP_066876693.1",
                "WP_066876695.1",
                "WP_066876700.1",
                "WP_066876702.1",
                "WP_066876704.1",
                "WP_066877379.1",
                "WP_066876717.1",
                "WP_084435613.1",
                "WP_153435869.1",
                "WP_066876721.1",
                "WP_066876722.1",
                "WP_066876723.1",
                "WP_066876725.1",
                "WP_066876726.1",
                "GHJ82_RS21015",
                "WP_066876733.1",
                "WP_066876736.1",
                "WP_066876737.1"
            ],
            "starts": [
                47368,
                46303,
                45671,
                42863,
                41587,
                41004,
                39433,
                37988,
                37161,
                36656,
                34879,
                33828,
                32630,
                31293,
                29770,
                26297,
                24855,
                23941,
                22811,
                21290,
                20560,
                19555,
                18978,
                18875,
                17676,
                16509,
                14825,
                13765,
                11595,
                10521,
                8733,
                7652,
                6645
            ],
            "ends": [
                48297,
                47358,
                46147,
                45634,
                42696,
                41525,
                40911,
                39379,
                37991,
                37168,
                36663,
                34868,
                33838,
                32633,
                31296,
                29773,
                26282,
                24858,
                23944,
                22609,
                21135,
                20442,
                19490,
                19006,
                18485,
                17438,
                16366,
                14790,
                13406,
                11552,
                10259,
                8662,
                7595
            ],
            "directions": [
                "-",
                "-",
                "-",
                "-",
                "+",
                "+",
                "+",
                "+",
                "+",
                "+",
                "+",
                "+",
                "+",
                "+",
                "+",
                "+",
                "+",
                "+",
                "-",
                "-",
                "+",
                "+",
                "-",
                "-",
                "+",
                "+",
                "+",
                "+",
                "+",
                "-",
                "+",
                "+",
                "+"
            ],
            "names": [
                "hypothetical protein",
                "hypothetical protein",
                "type VI secretion system tube protein Hcp",
                "type VI secretion system ATPase TssH",
                "type VI secretion system protein TssA",
                "type VI secretion system contractile sheath small subunit",
                "type VI secretion system contractile sheath large subunit",
                "type VI secretion system contractile sheath large subunit",
                "nitrogen fixation protein",
                "type VI secretion system baseplate subunit TssE",
                "type VI secretion system baseplate subunit TssF",
                "type VI secretion system baseplate subunit TssG",
                "FHA domain-containing protein",
                "type VI secretion system baseplate subunit TssK",
                "type VI secretion system protein TssL%2C long form",
                "type VI secretion system membrane subunit TssM",
                "type VI secretion system-associated protein TagF",
                "protein kinase",
                "polysaccharide export protein",
                "DUF763 domain-containing protein",
                "DNA-3-methyladenine glycosylase",
                "NAD(P)-dependent oxidoreductase",
                "DUF2442 domain-containing protein",
                "DUF4160 domain-containing protein",
                "TIM barrel protein",
                "sugar ABC transporter substrate-binding protein",
                "sugar ABC transporter ATP-binding protein",
                "ABC transporter permease",
                "methyl-accepting chemotaxis protein",
                "pseudogene",
                "sugar ABC transporter ATP-binding protein",
                "ABC transporter permease",
                "substrate-binding domain-containing protein"
            ],
            "sequences": [
                "MAVTDPFSKPRALRRRMLPLLALAVLALAAAGCGPAADAASAIDQALVRIEQVSARFSGIPASVKDVVKAATADGASNTADAEAMLEKAVRSSFDADVASAEILEALERVGGETVDAEAFARAADAFEDARAKVAHIYETQDRTAAKDIEAHLADAEYGQRIRELTERMAAPDLAVETAFTAQLMYRAVEAFSGAGTAALASAPEVKRKADTQEAIASLRSSNENEKPVPKQVARLDEQARLSLILAALPSEDLSVLSDFYQSAGGKAKRQALVDSYTQLANQANTKMLQDYFSALADHLKTHPRPQQQ",
                "MNNILVELPKYKSQWQLNVANPYVRAYDLAVENFQRTLKAQEARDRMTAELFVFAASVLTGSVMMAAFATASLRVLAGRAALRVICNNNLNRTFDLMHAAASSKTVMFALGGILDEAKKIAGKQVMSAAEKLTSSAPIASSPTAINFMTRIEDFVSVNHICVHDFTAGVRDDGSISEADKLKLADLVGKTPFCNPPATRRVDENRLAQKMELLFYMSAVLDSDRLVTYSPPAGGSAPGTARELVYGKEAIPQMPSAADYPKEVVPRFTGKMFQPFEPGKRVEYANIGSAVRERTDTLSRMLAGSSFYPEQNFAEKLLVDPTGSAQLVKAEQIINRLAADARPKQLTDIRMI",
                "MPIYLQIDGIQGDATHEQHRKWMDIEAIHWNVSRNMNTTAGSAANREASEPTVSEVILTKVSDSSSTKLFQEACSGRTGKRATIHLVTTGNPGDTYIEYALTNTLIASYSIDSNGDRPVETIKLNFTKLEVKYTPYDDNHSPQSPMIASYDLATTKAA",
                "MSHIDLNRLIRTLVPSLRIGLEAAASLAARHRHTTVDISHWLRSLLDLEEAVVLFDDVGLPTAALRQELDAAIEDIRADGAAALSLSQNLLTLAREAWIVASLQYGRQTVGLADLLSALTSEQSLRIVVRAIAPSIRDIDLKALEARLKAADTPSGEAAAMRVANGAEGDSEFLRLYTQDLTADARGGRIDPVIGRDGELRQVIDILMRRRQNNPILVGEAGVGKTAVAEALALAIAAGSVPERLRDIRLLLLDLSLLQAGAGVKGEFERRLHGVIDAVRKSQQPIILFIDEAHGLIGAGGPAGQGDAANILKPALARGELRTIAATTWSEYKRHIEKDTALTRRFQVVQVREPDEETAIRMLRGVAKAFSTHHKVRIRDEAIAAAVRLSARYLPSRQLPDKAISLIDTAAAAVSLARQTTPEALTTLRNELELLECEALWLEAEPQTAEIAERLLRIEAERQRLGEEIRALDDRLSEELRLLGEVDRSEAAFSGEALSTATAAEAKAAGANVAQLPLTEHSAETARKAFAAAEARLVALTGEKPLVPRVVDRDVVASVVSRWTGIPVGKLLSDAVETVKTLESRLKERVIGQDLALERIASTMRAARAGLSDPRKPPAVFLLVGMSGTGKTETALALADMLYGGSQHLTTLNMSEFKEEHKVSMLLGSPPGYVGYGEGGVLTEAVRRRPYGVLLLDEIDKAHPGVQEIFYQVFDKGTLRDGEGRDIDFKNTTIFMTANTGAELLAALSADPDTMPEGEALEELLLPELKKQFKPAFLGRAIILPFMPLGHETLSGIVDIQIGRIRDRLSAAYGTTAALTAEAREALIARAKSSEMGARAIEVMIARDLLPVLSTFFLDLVADKRKVAHIEIGFDGRIFTVDAPHAGATDQTEFASSGQGRADAAVPQVDRPSAATTRKATTP",
                "MHLHNQCINPILDGACPGRLTSVTHRDIITSLDEYTPCGENLRIDAAHKELYFRIKDARNVARAAERGIAPGERLAISPAWVDVSNLGMHILASLSKDIEVLAWVAEAQLRLHGFRALGEIYAATATLLRNHWEHVHSIGDEAEERFAPLAGLNGVGSEGTIIQAIRLAPLVPGAKFGQFSLWDFQLSQRSGEAERRGELQEAVDGAGRAAMTAHLADLNQCIADFDALMALIDERCGDAAPPSSNTRNVLLEAAAAIRALAGIDATADTGSEAEAGVPEAAGRQPVVVRPATQGHGIASREEAFELLLTVARYFRKSEPHSPISLSIETLVRRGRMDFSELLAELLPEQNTRNAVLTAAGIQPRAEGR",
                "MASVHEKLERVRKPRVHIKYEVETEGAMVVKELPFVVGVLGDFSGDPTEPLKPFGERKFVQIDRDNFDEVMRRMTPGLEITVDNTLADDGSQLPVSLKFESMKDFEPGSIVNQVPALKALLDARNELRDLMSKADRSEELERLLEGILQNRNDLSKLVSELSGADRAGKDSEN",
                "MNAETQLKAKDDAVYAEDNLLSKVVAATRQTEPDRAQDLLRTLTDQALKGTVKYDRNLTVTLNNAIAELDRAVSRQLAVIMQSPEFTKLEGTWRGLHYLVKNSETSANLKIRVLNASKRDLAKDLSKSVEFDQSRLFKSIYEDEFGTPGGEPMGTIIGDYEFDNSFEDVELLQGISSIAAAAFAPFISAASPRMFGFEDYRELSRPRDLEKIFETVEYAKWRSLRESDDSRFVTLALPRVLSRMPYGPKTNTIDEFNFDETRGSKTGELPHDAYCWMNAAYVMGTRLTEAFAKSGWCTSIRGAENGGKVENLPMHIFSSDDGDLDLKCPTEVGITDRRDAELGKLGFLPLCHYKNTDYAVFFGAQTTHKPKIYDKPEATANAAVSARLPYMMATSRFAHYLKVMGRDKIGSFMEAKDCETWLNRWISNYVNANDEAGEESRAKYPLRDAKVTVQEIPGKPGSYNAVAWMRPWLQMEELTTSLRMVARIPSKN",
                "MTETSNIVWRRRVDQLITLIDDALTRQVNAILHNPDFKAMEARWRGLAMLVGEAGRASDVKVKLLSVDWQTLARSMERAADFDQSHLFELVYSREFGMPGGEPFGLLVGDYHFSPVDPAGDAIGTLGQIGMVAAAAFCPFVAGASPRAVGLEHFGELDRVHDFSWLEHDPERLRWNSLRRRDDSRFIGLVAPRILMRTPLRPMVRGRADGFPFREHVAADGSTLLWGNGAFAFAMIVIRNFIESGWFADIRGVSQDAVDGGMLAADQLPPYDFATESEGLSAQPPVEVRLTSGQEQQFCDLGLIPLSTTYLSAAAIFNSNQSLHAPQTLGNEHARQNARIAAMLQYVLCASRFSHYLKVIMRDEIGQLADAISIQRRLEDWLSGYTLGNDDADLSLRVRRPLRSAGVTVAEVPGKPGTYYCTVRLQPHFQLDDVSTSFHLIAETAQAGRSAPPPSASVQRMSA",
                "MSFAARVAEFLANDALLDAMDAAKSHVKSAPTDKAARHLYIDLLVLLGEYERADAQCSLAAGFAPEETMGFALLRNQLRAMAARDAWFGDAAVPAFPQGPSDLDKAAVKLGIAHRAGAASEAVVALDELERLRGERAMLWNGKPVTDLRDLDDRTPHALEVIMTGGAYLWVDFTKIASVRVEPIARPRDLAFRRAELTLNDGAVASVLLPAIYHGTTADERLLLGRETVWISEGSGITTGRGQRCLLAGCELVSFHDAVTLAAAGGETADARIAHG",
                "MADPLERYRPRDRVLARSILDRLIDDSPDLAADPPASLAEQVREMREAIRRDIEALLNTRRCPRTPPTVLTELGDALVNYGVDGMVSANLVTDESKARLARIIERRIALFETRLTQVRVTILKSRSLAERALRLRIEASFRLIDGMPPISFESVIDPSTQRFMVEGAANG",
                "MAEGFLQRYSDELAALRRRAARFADAFPKIAGRLRMTGDVADDPHVERLIQSFAYSAARVRQKLDDEFPELTDGLLETLYPHYLAPLPSMSIVRFEPSEALASVQVVPRHTEIIAEPVRGEACRFRTTQDVGMVPVEIAAASLTGQPIAAPASPFAGAAGCLRLSVRPRDPRMALGDTGLKSLRLHVTSPWQQAVPLHELMANHTIGIALARHADDTAPVFLPATRLKPLGFDADQSMLPYPAPSFSGYRLLTEFFAMPRKFLFLDIDGLDAWRSAAPLDIFIYLDASDAKLERSVSARDFALNATPVVNLFRQTCEPVPLDGTRTEYRLLPDARRQTTREIYMIEKVLLTGPEGKEESCQPFFGRSQRSGSASVHWQACRRFDEEDGTSDMDIAFVDRARRSAGPLDAVASVDAICLNRDLPEQLPFGGGHPYLQLVTGNEAVSTVHALLPPTASVRMNEEPGRNWRLMSHLMLNHLSIFDNEGAALKDILSLYAFRDSAETRQLIDAILRIEAKGSVARLAGGAMVPGTEIELTFDPAAIDRGSAYLFGAVLDRFFSLYASINSFTRLTVLLKGQSAPLARWPARAAERPLL",
                "MSDPAAEETEMLAALLERDPGRFEPTTAFRVAQSAAELAFEGVNLDVRSHSGVSPAALPVGAFRRRKGKASLTSTLAALTGPLGSLPPFYNDLVMREERNRSRALGAFFDLFSARMSELFVAAGEKYRLARRLRWSRDRSDNAFITSLFALTGFGTARLKERSGVDEDLILRFSGFFAARTRNAANLRAMLREFTGLPIEIEQFRGRWLAIPVEERSQLGQPGGIQLGVNASAGAFVQNFSGSFRLVVGPLDYPDYQALAPGGRRVSEIFALTRLYVGAGLDFDVQVILKKEQIPECRLGDQSEPARLGWNSWARVAPAAQDSGDAIIPEPVRLEAGSQSEVDNAA",
                "MRLELRQIAGEAVRAGQEGWAFERGRRTIGRGADCDWQTPDPRRLVSKHHCTIERDREGFILRDQSANGSLVDGVQLREGDSARLSDGSRIAFGGLAFSVRISGEPDRDLDDPDTRLTLSDEPLTISSILADVAPGGYTGDGILGRRGADLTDLPPAAPSKKAGVKSSRDVEIGWEGAPPIDGLARPILPDDWNADFDNSNRYEHQPAPHVAIPEPKRRQKSVPAPDEEAADATVIAPVAGKSAGAAMSPSAALHDASPLLKRLENLLDQMDEALAGAYSTFELAPPAATGDDDFLADDREQALLDRLQGLIALQIGLNERLGRLVNEASHMLEPRIIEARVDAEPRRLPWLNDRSYWQAYRAQFEKDERQLSLRELLRAAMLGTGEGEDHRDTAGRTRPDK",
                "MRHENRVAWSEGMFLRVQHFQQSDRWTERLVRSATRPLSPYPWGIAEIGIDRSALAIGQFALSTLRGIMPDGTPFEAPVDADLPPPLPLDEATKNAIVYLALPARQPGKADIALNGGGKLNQVRIVASHYEAPDANVDTDFMAPIDVGRLGLRYLKSGDELSGYDLIGLARVIEVRSDRAVVLDPDYIAPSLSCAAEPRLNELITELLGIVRHRAAAIAERIGDPTIRGTAEVGDYFLLQILNRADPMLKHIASNATRLHPIVFYEQCIQLAGELATFTTDSKRASDFPPYRHDDLKGTFAAVFDDLRASLSSVLEQAAVSIELIERRHGVRVGMVNDRSLLKDAGFVLAVRAEMEAEEVRRKLPAQIKVGPVERIADLVNVALAGIPVRPLPVLPRQLPYRSGTVYFELDTKNPLWKQLDTSGAIALHLAGEFPGLEMELWALRE",
                "MTNERSTSWQDLPTVVEITEEGARKAKTARKMAEMLDDIVEFKGAADAGGQSSPRGWSVQSLVKDFDFGGEGIPTLVKSGAPLLNLAHALRHAETEPDIQDLRRTAVGAITRYERDLASARISPERARAAHYIVCATVDDVVLSKPWGVRAGWARSGLVSTFHMDVTGGDRVFDLLDHFHQSPGANKDLLLLIYLSLSLAFEGRTRISDRGTLELGRIRDGLYKTLLGQYGVFERELSPHWQGGSARHEPLRTAAALWTLLSALVLLLAIGYVVVTYSLNDSSDGTFRRLANLPPREAPSLLVEAPPPAEPPPVVAARPAPPPQPPQPEPPPAPSRLENLLAFLQPEVDRKLVTLSNAEGRLLVRINNSGLFDVGSAEVRETFRGLIERIGGALAAEKFRAIVIGYTDNVPIRTVEFPSNWHLSEARAKAVGRILAAYTGTDAILTDGRADSDPIASNDTPEGREMNRRTEILVLTDPEERLDDAGIGSAPVRTAPPTGTPDAGNAAP",
                "MNPLSYFYTLRSYVESYAGLLGRRFLSVIWVAAICVVIWFYGYLLGFGEFKPLASVTARLVAIAVVLVGWAAYLAYSFYQARRRDTELVEGLAGGAEADAAASQQAEVAEIHGRLKEALALLRRVTRKRFGYVYELPWYVIFGAAGSGKTTALTNAGLKFPLGDALGSNAVQGVGGTRNCNWWFTDEAIIVDTAGRYTTQDDLNGAAKAGWEGFLNLLRRYRRAQPVNGVLVTISIADLKCRDHEAQLEEIRAIRQRLAELDEFLGARVPVYIVLTKADLLAGFVEFFDGFSKTDRDQVWGMTFGLDESHKATGLPERFLEEFALLQERVDKMLIERLQQEPDAELRGRIFRFPAELAALRDRLHAVMSELCTGSKLVDPPLLRGVYLASGTQSETRGATPRLKRSYFLSRLFKEVIFGEASLVARDRRLSRRQLLLRRGAYGAATAILVVVLASWVSSYVQNAGALADAERRLDAYEQLARGISVRDVSDADFLRVLPALDELRAVPSGFAQASFWPFSFGLSQESKIAGRHRDAYQRALNALLLPRMLVQLQKEMKAGGDTARTFDALKFYGMLGGLGPIDDEFAALEAEDMFAALYPGEGRAAARHALLDHVTAMAAGALPPVDLDPRLIAETREKIRVQGLAARAFDIVANYREARALPAWNAADALGPLGEKVFVRASKAPLRQGIPGLFTAPGYRTVVLPRITDAAREAVEEHWVRGGKDEFAGMTVDAVAQAALQLYFDAFRQHWTGSLADIRVRSSETPAEATETARILASDPSPVEAAARSIIAATDLRTFTGGEVASTAAETTSAATTALASAANAPDLYAGLREALEVPQGTGDAAGEEKPRSQVQALRPLLQNVYNQLSRASTASAEIAKVFDVDGQLTSANQDLLQEARRLPAPLDAWMAGVAVDIGSLAVKTARTRVADLWASEGAGLCSSIISGRYPFDRASPRDVPMGDFVRLFGPEGLFHTFFKERLEAFVDTTSSPWGWRGTFGAEGIPSAGIAAFEKADAIRRAFFPTSDAGPTVAIKIKPLSLTQSANAVLLEIEGERVVYYHGPIQAKSIAWPANEGSKVSRIAFQPGGWQQALTENGDWSPFRLFDRAKLTEEGRDLFRARFENNGQAAEFEVQFGTVLNPFRLPALADFSCPVQF",
                "MSQYRTSEIKAAEVDRIGFFGKLPTHGDFVATGIGQVLQRELDDWLQSGLRAGEERLGSGWRAVFHAMPPWRFIVEKGLWGPATVAGILLPSTDRVGRSFPLVIAAQLHSFDDHPRQLYLDAAWFTAAEALAETSFARDFDIATFIASLKRLRLPHAEKSPIAGWFSAQRREGSTLWWKAEAIDRDVKAFRTASAPTTMDFLRLIDGVRASKAAEAQSRDDAEPAAALASPRATGTEAPAAVPPVWGTEPARPLSDIAHSHATHPGTRLSLNADALVLSDAAGLFALADGIGDDVAAVEAARLTAATLAEANRHDAIEDNAQEIKGKLGRAHGLLQSIGHSGQRQTPAASVVVLSVRNDAFAVVWAGDARCYLLRDGLMRCLTRDHVEIGMKRRLTRHLGAERQLVPETHVGRLASGDRFLLCSGSLPRVLSERAIAEVLLDIELGRAASVLVQDGLIANSRDNLSAIVVEASLA",
                "MSDAADDLAIVSARFSALWDAIIDAGAASPENRLLLVDRVRDALDRGHSRLSPLAPELIANSFAVEDIVHAGDRTLVLRLRHRDLGTVHALKTLPPERRDDAVLRGWLLHEGRLAGALDHPNIVTPRAVLRLSDGRPALLSDWMPATLSSRLTGGRFSASEIADLLHPLLTGLGYLHGKGIVHGDISPANLFFADAASAQVMIGDFGLALREGERPGDLAVARGAHPHFAAPEQLAGARPDPRSDLYSCGRILDLLMTRCGTAAAAIPELTSLASRLTQPDPAHRPADAAAALAWLGSSLQQARR",
                "MRELLPVAICLVLSACARPSDGPNASDIYNAKVAGTGERIQVVDLSKAPVGVTSAATLSYFPSDKGLSVMRSAGYLDQRLRKGDVIEVTIIDSGEEALFSSANSKTLNLGRFTVDSSGFVTLPFVGRQRVLESTPEGLQAQIVSGLRGTAVNPQAIVNVVEKPTTGIVVNGDVRAAGRFPLTARKERVLDAIALAGGASSAPGSTTVTLIRGKQRASVPLARLLEDSSQNVYLLPDDQVFVENDAPTFTAIGAFKSVGEFDFEQGKLTLAQALARAGGLLDDRADARNFYVFRNQQVFIQPTSGDLKSAAVPVVTSKPVIYRVNLHDVANFGLMQQFKMQDGDMLYASNAGLVDAAKLITVFQKSAPTAAAPLPGSN",
                "MAQRTGNADLPLHGGQVPKWLGDRMTRLGALIAEAIVQHYGRDEFLRRLAHPFWFQSFGAVMGMDWHSSGITTSVVGALKRGLGPRAGELGIHVCGGRGQHSRKTPGELVSIGERVGFDGSALADASRLVAKVDSAAVQDGFDLYLHGFIVTDDGKWVVVQQGMNGERRQARRYHWLSEGFTSFVDSPHAAIEGRGQGEIVNLADRRAAASRALQLDLLHSLGPDGLVREFASIEQRGVEPAAPAQPLLPHLIMPAHHDVRESDVNLRRLHGNFAAAADRGPKDFQALLMVPGVGARTVKALAMVAEVVHGAPCRFSDPARFSLAHGGKDRHPFPVPLKVYDETINVMKSAVRNGRLGREEELAALKRLDDQSRRLERYVTGPDLKEIVAGEFRDSARFGGRSVFGWEPHHGEDGGADAPLPADKAGRVSRASPANRSR",
                "MEATTLLNQVTWDTSFFERRATEVAADLIGAEFAVSGIGGIIVETEAYLPDDAASHSFSGATDRNRAMFGPPAHAYVYLSYGLHWCLNFVCLPGSAVLIRAIEPRWGIETMQARRGVREERLLCSGPGRLGQALAISRTQDGLPLSKEPFRLHLPARRPPISTGIRVGITRAVEHPWRFGLANSRFVSRKF",
                "MTKANVGFIGLGLMGQGMAANILRKGWPLCVMAHRNRAPVDALIAEGATEARTARELAEHCDIIVLCVTGSPEVLSVVEGPDGIAAAGKPVTIVDCSTSDPSVTTKLAADLAGRSMTLIDAPLSRTPADAAAGTLDVMVGGGDEDVRRVRPVLECFAGRIVHTGPTGTGHTMKLLNNFLAMGYAALYSEALMLGRKAGLTPEVFDSVIRGGRMDCPFYQTFFRWVLERDRNAHKFAIRNGFKDMSYLAAFANASGAANPIGAAVRNAFAQAVGAGRGEDYVPMLSDFIAEANGIR",
                "MSGIDSTNNDVISVGSPLPRILKAEAREARLVHVRWQSGQERIVDLAPALESRRIYIPLRTDDALFQTLRVSEFGDSIEWSNGLDFSAVWLSKLPPAIFSNQDFVRAMDELGMSLEGMAAALDISRRLVADYRGTKPIPRHIAFATRYLIDRQDGANDNQGSPSEALLKA",
                "MITISDLIVIQGSIDSASLRAAVDWAREHRKELEDEWHRLNEQ",
                "MTALAFALNHMAAPGLPLDAFFALAKSLGISAVEIRNDLSGNAILDGTTPAAVKALAEKHGVTIISINALQGFNEWNEAREAEARDLIAYARDCGARALVLVPVNDGSGQKDGERQENLRIALRALKPMLEAAGILGLVEPLGFDICSLRSKAEAAEAIREIGGATFRLVHDTFHHHLAGEDAFFPELTGLVHISGVADRHVAVGDMRDPHRVLVDAEDRLDNAGQIHRLRAEGYQGPFSFEPFAPPVHALGEPAVALRESMEYLRSRA",
                "MKKFILGTAMAVMMSTAAHAETIGVSMALFDDNFLTVLRNGMQDYAKTLNGVELQIEDAQNDVAKQQSQIQNFIAAGVDAIIVNPVDTDATAAMSKIAADAGVPLVYVNREPVNIDSLPDNQAFVASNEAESGTLETQEICKMLGGKGKAVVMMGELSNQAARMRTKDVHDVLATDQCKGIEIVEEQTANWSRTQGADLMTNWLSAGLEFDAVIANNDEMAIGAIQALKAAGRSMDSVVIGGVDATQDALAAMAAGDLDVTVFQNAAGQGQGSVDAALKLAKGEKVEKKVYIPFELVTKENLDKYQTKN",
                "MTLSPKTMAAVRASGAVPNAEYLLTAEGVRKEFPGVVALDDVEFKLKRGSVHALMGENGAGKSTLMKILAGIYHPDRGSVKLKGVGIQLKSPLDALENGIAMIHQELNLMPFMTVAENIWIRREPKNRFGFVDHGEMRRMTAKLFERLKIAIDPEIEVRHLSVASRQMVEIAKAVSYESDVLIMDEPTSALTEREVAHLFEIIRDLRSQGIGIVYITHKMNELFEIADEFSVFRDGKYIGTHASTDVTRDDIIRMMVGREITQMFPKEEVPIGDVVLSVKNLTLDGVFHDVSFDVRAGEILGVAGLVGSGRSNVAETLFGVTPASSGTISINGKEVVIDSPNTAIRNRMAFLTEDRKDTGCLLILDILENMQIAVLQDRFVKGGFVTEKEVTAACEEMSRKLRVKTPNLNERIENLSGGNQQKVLIGRWLLTNPRILILDEPTRGIDVGAKAEIHRLVTELARNGVAVIMISSEMPEVLGMSDRIMVMHEGRVTGFLDRAEATQIKVMELAAR",
                "MDTNIAAQGTTSTLGGSRRRMPPELNIFLVLIGIALVYEVLGWLLVGQSFLMNPQRLTIMILQVSVIGIIAVGVTQVIITGGIDLSSGSVVGMTAMISASVAQASTWPRALYPSLTDLPAIVPIGLGVGIGLIAGIINGQLIARTRIPPFIATLGMMVSARGISKWYTKGQPVSGLTEQFNFIGTGIWPVIVFLVVALIFHVALRYTRYGKFTYAIGANVQAARVSGINVEAHLVKVYAIAGMLAGLAGVVTAARAQTAQAGMGVMYELDAIAATVIGGTSLTGGVGRITGTVIGTIILGVMTSGFTFLRVDAYYQEIVKGVIIVAAVVVDVYRQKGRKKS",
                "MKVTIARGLAIFGIIVTAGLMISIGIKTYAFDKLRVNGSVYTQVVYGKDLIADILPPPLYTVESYMLAMEAVSNPELAGGNLEKIATLKRAFDERRAYWKTSTAPEALKAKLANDVIGRADVYWATMDENFLAPFRNGDPASAAQALGELKTTFHHHETAVNELVAMADSFLKGQEAGAASDTATLSLAANVSSVVSVLLLLTGLWFFRQRAVKPLAAMSGYMEILAAGDYSRDVPYAERSDEIGAVARSVAVFRTAAIERRNVRERTEEERRLRDEQEAAQRQRKAIEEQERSQVITHLTHGLGRLSAGDLSVRIEESFAREYEELRGEFNASVERLAETISTVLNATARLRTSSSEIAGATDDLARRTEQQAASLEQTAAAFDEITATVRNSSERAQEASVVMGAAKERAEKSAMVVKSAVAAMERIAGSSAQIQQIINVIDQIAFQTNLLALNAGVEAARAGDAGKGFAVVAQEVRELAGRSANAAKEIKALIETSSQEVAGGVELVNRTGEALTGIEEHVQQVTHLIAAIVTAAGEQSSALSDINAALHRMDEVTQQNAAMVEETNAACRELSDEVQDLDRIAGRFEVQDHGDRRGRAA",
                "FAKESEQUENCEFAKESEQUENCEFAKESEQUENCEFAKESEQUENCE",
                "MSPETAEAAGVVLEARRISKSFSGVQVLFSVNFELRAGEIHALMGENGAGKSTLVKILSGFEQPTSGEILLDGKLVTLPPNGAAEALGIVIIHQEFNLAEHLTVAESLFLGREVTRFGVLDRKFMRAEARRVLDLLGCRVDANALIGSLSIAEKQMVEIAKAISRDARIIFMDEPTAVLSREETNFLFRQVRKLRDQGTSFVFVSHKLDEVIELSDRVTVLRDGQWVKTAPTAMLDGESIAQLMVGREMSSLYPAKTEPDVDEEIVLRVDAVSTDYVSDASFEVRKGEILGFSGMIGSGRTELMEAIAGLRPRLAGEVVIRGEAVPSGDVHAANRRGLAYMTKDRKAKGLLLNSGMAANLTLQSLDQHTRLGYLNPTSEAAALEKARRRFDIRVRDGNVVARRMSGGNQQKLLLAKVMETEPDIIIIDEPTRGIDVGTKQQIYHFISALARDGRSIIVVSSEMPEVIGLCTRVAVMREGRIVGMLEGDEISEQEIMRYAAGLKRMAAA",
                "MSVNEESLQATSHRRTWRDIDLRAVAPFAALALLLIVGAIVNPNFIGLNNLANVATRCAFIAIIAVGATFVISAGDLDLSVGSMVAFVASLMILFMNFGVIADPALMLTAAIVFAVAAGAACGLANGLITTVGRIEPFIATLGTMGIYRGLTTWLSQGGAITLREPAIQELYRPAYFGSILGVPVPIAIILAVTAVAAFILYRTRYGRHVVAVGSNSDVARYSGIAVNRVRTIAFVIQGLCVAIAVLLYVPRLGSTSATTGILWELQAITAVVVGGTALKGGAGRVWGTICGAFILELVGNIMLLSNFISEYLIGAMQGAIIIIAMLVQRSLVRKS",
                "MRKGLMGIAAIAMMALTGVAHAQEKKVTIGVSIPAADHGWTAGVVFHAERVAKQLMEQHPGLNVIVKTSPDPASQANAVQDLETQGIDALVILPTDPDPLVNAIKEVKGKGTFVALVDRAPSVNDNSVRDLYVAGNNPALGQVAGEYIKATTPEAKVVVIRGLPIPIDQQRQDGFDAGIAGSKVEILDRQYGNWNRDDAFKVMQDYLTKYPQIDVVWCQDDDMAVGVLQAIEQAKRTDIQYVVAGAGSKEMIKKVMDGDKMIPVDVLYPPAMVGTALEMTAANFYGQVPVRGTYTIDATLITKDNAKDFYFPDSPF"
            ],
            "species": "Sinorhizobium saheli",
            "taxID": "36856",
            "families": [
                2012,
                2011,
                2045,
                2049,
                2042,
                2043,
                2044,
                2044,
                2017,
                2046,
                2047,
                2048,
                2041,
                2039,
                2038,
                2037,
                2053,
                2018,
                2010,
                0,
                1122,
                1411,
                0,
                0,
                0,
                1954,
                2033,
                1758,
                1796,
                10000,
                2033,
                1758,
                1954
            ]
        },
        "assembly_id": [
            "WP_066876695.1",
            "GCF_009601395.1",
            "https://ftp.ncbi.nlm.nih.gov/genomes/all/GCF/009/601/395/GCF_009601395.1_ASM960139v1"
        ],
        "species": "Sinorhizobium saheli",
        "target_family": 2053,
        "operon_type": 22,
        "operon_filtered_PaCMAP": [
            -2.2081921100616455,
            -6.333773612976074
        ],
        "operon_PaCMAP": [
            2.004042387008667,
            -1.4420677423477173
        ]
    },
    "WP_028773295.1": {
        "flanking_genes": {
            "relative_starts": [
                -21476,
                -19724,
                -18808,
                -17599,
                -14540,
                -14093,
                -13820,
                -13361,
                -12486,
                -11252,
                -10005,
                -7986,
                -6690,
                -6201,
                -4845,
                -3529,
                1,
                723,
                1695,
                2840,
                3340,
                4874,
                6429,
                7241,
                7738,
                9567,
                10579,
                13591,
                14142,
                16046,
                16431,
                16760,
                17884
            ],
            "relative_ends": [
                -19749,
                -18822,
                -17852,
                -14729,
                -14133,
                -13923,
                -13416,
                -12567,
                -11344,
                -10635,
                -8029,
                -6715,
                -6226,
                -4873,
                -3553,
                19,
                723,
                1505,
                2801,
                3343,
                4833,
                6409,
                7214,
                7741,
                9570,
                10553,
                13179,
                14070,
                16046,
                16405,
                16722,
                17887,
                18846
            ],
            "ncbi_codes": [
                "WP_028773280.1",
                "WP_028773281.1",
                "WP_028773282.1",
                "WP_028773283.1",
                "WP_028773284.1",
                "WP_157577539.1",
                "WP_028773285.1",
                "WP_028773286.1",
                "WP_028773287.1",
                "WP_028773288.1",
                "WP_028773289.1",
                "WP_028773290.1",
                "WP_157577541.1",
                "WP_028773292.1",
                "WP_028773293.1",
                "WP_028773294.1",
                "WP_028773295.1",
                "WP_211237695.1",
                "WP_037471010.1",
                "WP_028773298.1",
                "WP_028773299.1",
                "WP_028773300.1",
                "WP_028773301.1",
                "WP_037471012.1",
                "WP_028773303.1",
                "WP_051484562.1",
                "WP_028773304.1",
                "WP_028773305.1",
                "WP_028773306.1",
                "WP_028773307.1",
                "L865_RS23580",
                "WP_157577543.1",
                "WP_028773309.1"
            ],
            "starts": [
                30277,
                32029,
                32945,
                34154,
                37213,
                37660,
                37933,
                38392,
                39267,
                40501,
                41748,
                43767,
                45063,
                45552,
                46908,
                48224,
                51754,
                52476,
                53448,
                54593,
                55093,
                56627,
                58182,
                58994,
                59491,
                61320,
                62332,
                65344,
                65895,
                67799,
                68184,
                68513,
                69637
            ],
            "ends": [
                32004,
                32931,
                33901,
                37024,
                37620,
                37830,
                38337,
                39186,
                40409,
                41118,
                43724,
                45038,
                45527,
                46880,
                48200,
                51772,
                52476,
                53258,
                54554,
                55096,
                56586,
                58162,
                58967,
                59494,
                61323,
                62306,
                64932,
                65823,
                67799,
                68158,
                68475,
                69640,
                70599
            ],
            "directions": [
                "-",
                "-",
                "-",
                "+",
                "+",
                "+",
                "+",
                "-",
                "-",
                "-",
                "+",
                "+",
                "+",
                "+",
                "+",
                "+",
                "+",
                "+",
                "+",
                "+",
                "+",
                "+",
                "+",
                "+",
                "+",
                "+",
                "+",
                "+",
                "+",
                "+",
                "+",
                "+",
                "+"
            ],
            "names": [
                "polyamine aminopropyltransferase",
                "DUF350 domain-containing protein",
                "hypothetical protein",
                "bifunctional [glutamate--ammonia ligase]-adenylyl-L-tyrosine phosphorylase/[glutamate--ammonia-ligase] adenylyltransferase",
                "hypothetical protein",
                "hypothetical protein",
                "hypothetical protein",
                "ABC transporter permease",
                "cell division protein ZapE",
                "LuxR C-terminal-related transcriptional regulator",
                "serine/threonine protein kinase",
                "type VI secretion system-associated FHA domain protein TagH",
                "type VI secretion system lipoprotein TssJ",
                "type VI secretion system baseplate subunit TssK",
                "type VI secretion system protein TssL%2C long form",
                "type VI secretion system membrane subunit TssM",
                "type VI secretion system-associated protein TagF",
                "protein phosphatase 2C domain-containing protein",
                "type VI secretion system protein TssA",
                "type VI secretion system contractile sheath small subunit",
                "type VI secretion system contractile sheath large subunit",
                "type VI secretion system contractile sheath large subunit",
                "tetratricopeptide repeat protein",
                "type VI secretion system baseplate subunit TssE",
                "type VI secretion system baseplate subunit TssF",
                "type VI secretion system baseplate subunit TssG",
                "type VI secretion system ATPase TssH",
                "type VI secretion system tube protein Hcp",
                "type VI secretion system tip protein VgrG",
                "hypothetical protein",
                "pseudogene",
                "hypothetical protein",
                "hypothetical protein"
            ],
            "sequences": [
                "MSSSTSPESVQSASGKISRFDDILLLGIMAVLAGCGLIYEYLLSHYAGRILGALEAAIYTMIGLMIVSMGIGAFAARKIRCAFSGFAILELTVALCGALAILLTAAVIGFGQQLPILVAEMVGLPPDQLPNGGFIGILQKLSEYLPYVWGVILGLMIGMEIPLIARVRQSLSEQHLLHNAGTIYGADYIGAGIGAAIWVSFMLAIDIQLAAAITASFNLIAGLLFLWRFWPKIRFAPVLLAGHFIAAAILLMLAWHGPSWEQSFNNLLYKDNVVFSKSTRFQQLTFTERLRGNDLPPVYSLYINGRLQFSSQDEHIYHAFLVHPTLAASARTDKVLIIGGGDGLGLKKVLDWQPQSVTLMDLDQDLVELFKQHDNAMPNRLSQALHKLNGDALNDPRVKLVFNDAFNGVDELIKQQQKFDAIIVDLPDPSHPDLNKLYSDMFYLKLKELLNNDGVVTVQSTSPYHAPKAFISVAKTLALAGFDVQQYQHNVPSFGQWGWSIATLSGKDPQSRLALLDKMPVADDWLTMGLIKGAFEFPKHFYQHIEEIEPNRIGSSQLYQYHQQAWSENEKLVLF",
                "MTFFNSYEGLSFDLAIILVIDLTIAIALLAAMRYLQGWSVKVDSRIELAEKDNFAFGISTAGAVAALGIVLTGAITGEAAESFLIEAIGMSAYGIFGLVLIKFGRYLHDKIALNEIDKNALIIKGNISVALVDAAAAIATAIIIRSVLMWAEDLTVDTFIAIFSAFAVSQLMMVALTRLREIRYAKRNQQASMQQALAQGQTALAIRHAGYMLAMALSFNAASHFIVYVPQAYVSNILGWLAFSVLMLICLSVLLKIVKKLVLAAINLAEEVEQQHNIGVATVELAISVAIAMILTSLMA",
                "MAVMLMRVLTLTLLLTLVGCGDDRPEKISQYQGLAKQRIDDLGNMLDNGQVRNANLLTQYSGIVAKQNSELSPLLIELAKDSTSSGPLYQSLQRRLSELSVSSNFIDLDQQLAEAENLYQAADPSLFNDMLSDPVNVVADMSQGALARVNSISREAAVLANGAEDFGAGSQLVGNPSYGEWQTGSNGMSFWAWYGMYSMFSNLVRGPVHYDRWSSSRNYSYYNDVGRYRYTSPKQARSQNSTFERTQKQFSRQGKRFDSPYAKSRSGSTSLSRQSASVPKASSAGVAKSGSKFRSNYAKNSNLRNSSNRTTRGVRRGK",
                "MQHLRQSGLSALICERADEHLQRLIARWPEFSELTSEQQQELYQVFGLSDFIAEQLTRCPQWIMPLFEGQRLELDCQLFAQELRQLLESQQDEEQVKSLLRQYRNQQMVRIAWRDFKGYSPLPQCLIDLSALAEALIIAARDWLYDSLSQQLGTPCDAHGNPQPLMILGMGKLGGRELNFSSDIDLIFTFPEHGETQGGRRPIDNQQFFIRMGQRLVNMLHQVTVDGFVYRVDMRLRPYGESGPLVVSFSGLEDYYQEQGRDWERYAMVKARALGPWTGFSDELHAMLRPFVYRRYLDFSAIESLRKMKRLISQEVRRRQLTDNIKLGAGGIREVEFVVQSFQLIRGGREPALRQQSLFAAIDTLYQLGQLEYRSVDELKNSYLLLRRVESLLQAIADQQTQTLPNNPLDWQRLCSVLAMASESELRANIEAAMDKIHSHFKDTVGGQDADDVDDIWTQQLWNAQEEEHAQSVLLEHGVEDSVFWPALKLWWQTVIKRSIGPRGRQTLDKLMPWLLNEIVGFDSPSSAFEPVSKVLDQILTRTTYLELLYENPGARQQLVSLCMASPWISEQLAKFPMLLDELIDPVQLYDTTALDDYGSELRQYLLRVPEDDMEQQMEALRQFKLSQQLKIAAADVTGVLPVMQVSDHLTLLAEAIIEQVVLQAWHQVSSRHGVPPHLSGAEMGFAVIGYGKAGGIELGYGSDLDLVFLHDYHRDKYPQSLHTNGDREIEIGHFYLKVAQRILHLFSTRTSSGELYEVDMRLRPSGASGLLVSEIENFGDYQSKEAWTWEHQALVRARFMFGDTSLSVRFSELRSQVICGTRDKQELATAVKDMRIKMRDHLLKVTDGEFDLKQSPGGIADIEFIAQYLVLANAHQHHYLTTWSDNVRIFESLAELELLSLQQAKQLTDAYCYLRDESHRLTLQQKPTRVPSEQVQSHAEQVIAIYRLVLEGQHE",
                "MPSLHISARFDFAKPSNHCHDVMVRSLIKHQLLQIKPQTTKAKCTVSAKPRALSWQRLPIAWTILLLSLLAVYQCQAATELESLPVQDWSISFDNILIGSNTLLGDTPALASSLQGTLYQGWGAKLAYAYQVDDM",
                "MTLSADQHLRVGTAPYAHIGVDIQSTPYQRLSLRVQHMQLENTAYQQLGLSFKWLF",
                "MSAVSGHIVNEARPSVSIGITPTAVNQQNGSAVPASISKVSVEVTLSPAGQALSDQANSVKPESEAKPAQRPDEETATDKTNCQCDKAPVADNKDPQDNTVVDKTTESEEDDSYGFGKYIKAAAGIGSIIALFA",
                "MQATIDISWLTVSLFLLTLVIPAAINAYFRLKLGKEIVTAVARMTIQLILVGLYLGVLFELNNPWLNIAWLLVMVLVGASAILSGAKLPKRALFSPLAIALSAATFPLMVLLLIVLLQPSPFYSAQYLIPLAGMLLGNGLSGNIVALQRLFSAFSEKKADYESALVLGATPRQAAWPFVQSALQQSQAPILASMATTGLVTLPGMMTGQILGGTDPMIAVKYQLIIMVAIFVMLSISVTIALLLTLRVALHSTGYIAIKQLSHE",
                "MAASPLCHYQNLLDSKALIFDPAQQHAVQQLQSLFQQLQSQSQPVTGLYLWGDVGRGKTRLMDLFFHACQNSDKIKPQRLHFHRFMSQVHRQLNQYGDAATSIEQIASELALTCEVLCFDEFFVNDIGDAIILYRLFEALFQQGVVLVATSNVAVNQLYANGLQRERFLPCIDLIEKQTKSLHLQAQQDYRLRSLELQPAYFTDKQAFSRLFEQLNDFNHSVTKRAITVLDRQIDVIQRTTNILWVDFTALCQGPRSALDYIELANRYQTILLSHVPVLGGEPKSWIKARGTEDGIGATATGARQLAYALNDDPARRFIALVDELYDRQVNLYIQADVPLDELYHQGALSFEFRRTNSRLKEMQSSAYLAQAPKPHSQGD",
                "MYEGELFTLSHEPADLQLLNSCAGLLDLALNSDQDATFAWAHSASRKKILIHFINDLPIAMMNLDRSLFDTGKHIAISKNLCLNDELALLNQGFSGACDSKQPTYLLLKVIKDTLEGNLSFSNKALSRYILSQQRPIASTEYLSLFKLTTKKEQEVLSLVCMGLSNNEVAERLSVSINTIKMHLQNIYKKTKVKNRSQLLLAYSR",
                "MDKLRENAPAQDDKTLIAGIDSQDVETSGNLVGQCFKNRYLIESHIGSGGMSDIYKAKDLHFESAGITEPYVAIKVLLPQYSSTPEAKQVLVREARKTQQLSHPNIIRVYDVDSDGEHHFLVMEWLDGESLDQVIKRSRPLGINFSGVIKIITQISSALEYTHKQGIVHTDLKPSNIILTRQGQIKVFDFGVAKALQLNFDKYAVQNHQNTSPLSGFTPAYASLEQLEGQDGCAADDVFAFSCIVYELLSSKHPYQRLAANQVDLSKIELKKPKNINWLLWPVLKKGLALHKQDRAPSVDSIARRLASSKLPLISATAAAIAVIILGGVFYQSQQNQLSMLNQLVAVSAQQQQKLTDYQQLSAQQLLSQFSQMTDISPLTKHGLLALKQPQVMAVLARQIEQVPRIGKGHYRNFAEINKILATGSQLYPDSATLAKMQGEVDRNQQSVLDALSDRLNVLLAQGRYAEMGDNDIAVILNDMQMVQTGYSFVPDDAAFSLYQSRFEQALSNHDIKTIAELNSVGELLFVHHQQAQALLDHGQRMTVAVKAINSYTQAVSQGVDQPYPYAAAEVYYLETFNELSAQLDEVATPKELHAFDGVVTDLATNLPQDFQPLLKLEKRVAATYLRFANIYMEKQYFKTARDLIARGNELFERLDGV",
                "MELGLEIVSYHRLSPEQVSVKALKESISLGRSESNDWHLPDPEKVVSGVHARIEKQHDGFYLHDVSTNDLFVNRAVEALGKSRQHKLVDGDLLTFGDYEVKVTALQSGKNLDPIATGGDRSQVTPEAPQVSGIEVSNVLGGNAAPRLPVSEPLATTKQANGLAPQVSHDLQDHFQLPNAPIPEAWEHEFGASPNHTASRLDTRAELSQVSAKPQSQPNAQPSCAPETQVMDSGEMKAFFDGLGVAKEQLPAAVSEALLFEMGQGMKLMLEGLMATLRQRSSLKNQYRINQTTFQQQENNPLKFSASIDDVFQNLFLRRSSTFLSSKQAISAAFSDARKHDEAFIAGASGAMQGLLSQLDPLKIEQQMAHLSLVETVLPGQKQMKYWKVYKGLHDDMTSDFRQQGHAALSDDFIKAYDEKIKSL",
                "MKSWLLGAVFLGYGALISGCSTINAIVPPSTDVIFNASADINPDINGRPSPVVVKLFELSSRTIFDTQDFFTLYESAEQILGPDLIKKDELEMQPTQQLEYPMTLNTNTRYIGVVVAYRDIDASRWRSVVEVDPTGYDNVNINIEKIAVYSTEQ",
                "MSDFSPVAWTEGMFLRPQHMQQQERYLHHQYANLLNRITPMAWGVYSLDIDHSLLKIGQFRLNSIECVFPDNTLAVLPQQHPLPEVITVAAGTTDQLIYLVLPVSKTTGQNISAGEQRTITRFHFDDHNIVDTSVGAEAMEVLQVAKLNCRLKLQAEDRAGYVSIAIARIVDVSDEGMIRLDRKFIAPRLSIEHCSVLQSMVSEVLGMTVQRADAIAARLSQTQGNASSIADFLMLQLLNKYQPMLERFLATQGVHPEQVFSTLACFAGELATFSAADKRVTKLPEYQHENLSQGFAALMTVLNQALSSVYEQSAIELPLEKTKFGIYFSSIADKSALDSAEFVLAVKASVPNEELRQRLPSQIKVGSVETIRELVNNQLAGIGVVSLPVAPRQVPYHAGYHYFQLDKSHSLWRSLHSSGGIALHLSGHYPDLDIALWLVNS",
                "MSDKTVVKPRPGMRPAPELAQPTATGDSQKTQVQEKQPSARSMQSVLSLAQNPIVDHAGTLISIGIQVRNSHSHEDVTALRVQCVELIKNYEQSLRNANLPSDDIESARYCLCCYLDETVLNTPWGGESLWASESLLSTFHKETLGGEYFFTLLQDCLQQPQHKHQLLELMYLCLTLGFSGKMRLEPQGEQQLEQLRDKAFHALQAVKGDRHKALSPHWRDKVVQDAAFVQPFPMWVIGALFAVLTLFIYMGFSYSINSYSSNVYKSLTALVPWQDTQRADTQSISRDEALLLQQLLQTEIAKQLLEVEQLSDRTRIRIGAGVLFSSGSTQPRSDFEAILAKIARTLESTSGKILITGHTDDDPIFTSKYPSNWHLSLARATAIGNFLANNASLSGRLWPEGRGESEPRVDNVNEHNRALNRRIEIDLLF",
                "MSLKSVGSKLVGYLKSKWMITILGFLCLALLIWFGGPMVAIAGYEPLASPLVRVIVLLSIVIVWGGLHFLFKAKRKKQSDEMVDSLINGDEHQAEPVGDEVVQNEIALLQKKMLQALDILKTTKLSKNKSIYELPWYIMIGPPGSGKTTAIGHSGLEYPLKEKMGIDMIQGVGGTRHCDWWFTNKAVLIDTAGRYTTQDSHANQDSRAWQGFLGLLKKFRPQRPINGVIISMSMAELLNQTKTERNLHARAIKQRLQELQNQLGMTFPVYVLLSKSDLIAGFNEFFSDFDKEDCEQIWGITFELPTDQSEDNTVGQFNKEFHDLLVNLNGRINQRLMQERDVNRRARIYEFPKQLRLLQSAADDFLKEIFSPNAYEESPLLRGVYLTSATQEGQPIDHLSQHLSSGVAKPTEQNSAQHIRSYFIKRLLEDVIFPEQNLASTNRKHARKNNKLRQITIAVAATVTLVMTYAWWDSYDWNRQLIDQTQLALSTYQDVTNGGISEQSEVITLTKGLTQLQQLAAGVDNDSLDEAKTLGLFQGNKLKQPADAAYHRALEGYFRPYLMQALTQEMADNASHLNYLYETLKTYLMFYQPEHFNAEEVQIWFSAYFDRHVPGKVNTAIRQQLNSHLATLLGLGIRGAAINEDAVIEARATLTMLPLVERAYQRLKSDYLESSIPDFKLIDILSYDSIDGLMFQSGRSFDNGIPGLFTFNGFHGIFSIEKGKIVKNLTADSWVYGDDLNYLDEQANERLAQELERKYIRDYIYYWEDFIADISVKQYQTLSQAEIVTRALSSPDQPIKTIIAAVQKNVQLTKLPMSTNTKAALEVAKSASDVAFQSKKSQLNRLLPKEPVKVEVDLPGKEVEVAFSEILSIELDQLDEIQATLRALNRNIGKIMLASGNRAAMMNQNLETQFAQLGNSLTEQILDMPYPVNNWLDDIAYQAKRMASSNQNQRFNGIWQSQVLAEFNRAIKGRYPFNRGASEDVRLKDFSKFFGYGGTLDKFWDQYLASHVDTSKKPWRFTKNIGISNDILVMYQRAEIIKEAFFEPGTKLPKIDFTLEPQLLDSNVSLFMLEVDNQQLKYRHGPSRKEQFVWPGGSANNETRIAFTPPNGGRSINVKYEGEWSFFRLLDELSAKRPKTKQDGVLEIELSGYNAELKLVANSVNNPFWMANMERFSCPRNL",
                "MSSQPLTQIGYCGKVPFKGDFVQHNLSADFIKSWNEWLQAVVAVSKEQIPEQWLDCYLTSPVWHFALSADLCCESAMLGTLIPSVDQVSRHYPFTLAATHKGSPLAAWQQADQWAPQFQQAILQVLDDDCNLETWLKEIASQISFPTAAPAHSIITQHTDPVKKAWVLQGHQHIEMHDLLHRQYSEQLGRYSIWWTEGSQWVAPCVVIAEGLPQVSQFVSMINGQWVERDWNLAAVTEEG",
                "MHQTSHGISHRGTVREINEDACLELTHLGVWVVADGMGGHAAGDVASQLVIDVMQQALSHCSREQVNQAILVSALEESNRRLRQMSQQQFAGKVAGSTVVVLWIHQHQYHLLWAGDSRGYLYRGNQLTQVTKDHSQVNDMVDEGVLLPEEAEQHPLANVITRAVGVDDYLCVDIKQGTLVNNDIFLLCSDGLNKELSDQEIANAIQPGNIIDSGMALIHSSLVRNARDNVTCILVKSHYGLSSDKDIGRDNSDATIPVFI",
                "MGVDEFNIEDYILPISDTNVVGIDPRENVSPTSTYYHLKDVRNSARAKERKALIDEDNVLSVATDWRPIVEQVPEALRNDCKDLEYVAWLIEANCRLSGFRGLANGFELAAKLINDFWQQLYPTPEPDDLSERLSPLIGLNGIDSEGSLIQPIKSILISQGVTYGAFSTWQYDQAQEVARLDKDKQQKRIDAGAVPLEEVEQSIKETAASFYLQLHQDLQDAISAFERLSRAMDDAMDGVPQPTSYISKALSHCLQQVTTIAQPILAKHNAPQETTELDDTDDIGCSDISAAEQGVIKQLQSRDEAINNLSTVAEFFRKTEPHSPMSYAIEQVIRWSDLTLPELLNELIQDGDARSGYFKLSGIKVDE",
                "MSIHDRLKRVRKPRVHITYDVETEGTVVKKELPFVIGITGDFTGHNKESLKPLKDRRFIQIDRDNFDDVIKRMNPTLSLAVANTLADDDSQLKVDLSFNSLEDFEPAAIVNQVEPLKKLMETRNKLRDLMTKVDRSEDLENILEDVLNNTTSLEKLADELDIQGAKS",
                "MSMETAEATLDAVAQEGSVSLLDQAIGATKQTDSSRAEELIRSLTEEALKGTVKWNKNLTVTFNEAIDVIDSVISKQLAAIMHHDDLQKLEGSWRGLHHTVSNSETNETLKIRMMSLSKKELHKDLSKAVEFDQSQMFKKIYEAEFGTPGGEPYGCLVGDYEFSNHPEDVEALSLMSNVAAAGFCPFISAAGSSLFGFDDWTQLSKPRDLEKVFESLEYTQWRSFRESDDSRFVSLTMPRVLARLPYGSATKPVEEFCYEEFELDDTATRSKTANHDDYCWMNSSYVMATNMGQAFSKYGFCTAIRGAEGGGKVEGLPAHIFTSDDGDPDLMCPTEIGITDRREAELSKLGFLPLCHYKHTDYAVFFGAQSCQKPQIFSSHDATANAAISSRLPYLMATSRFAHYLKVMARDKIGSFMEAEDVESWLNRWILSFVNASEGGGQDIRAKYPLADAKVEVKEIPGQPGSYNAVAWLRPWLQMEELTASLRLVAKIPKVG",
                "MNHESISFVDDEIFLQDTVHASSVSSQHLRLKNKHLVERFLRETDTTKSLLLWLENSGASLQGLDKHHVYPLLLKAVNEIDRKLEKQLNAIIHHPSLQQLEASWRGVLYLVEQKERCDKADKVKVKLLDCSWRTLCKDINKAIEFDQSEFFKLVYNNEFDMSGGEPFGAIVGDYMIGNRQQSGQSINDIEVLKEISRTAAAAFSPFIASVSPTFFGADDFSDLAYSTDYSDTFEQLEYIKWHALRAMDDARFIGLTLPQILMRPPYKIDGLRSEGFKFKEHIDDPQRHHLWGSAAYAFAGVLIRAFSDSGWFGQIRGMQPGQKRKGLVCDLPVCQYETDLYRHSAKPSVNLLVSDSAEKSLSDQGFIPLSPIPGCEHLVFYSNASVQKPQSYERLEDNINAKLSAMLQYILCVSRFAHYIKVLGRDKIGSSSSAEQCQAELQKWLHQYTTASESATDEVRSKYPLRSAQVQVKEMRGKPGHFYSIIQLQPHFQLDQMVSSIKLVTELTPRN",
                "MEIVKQMIQEAKLTQAIEYIEQLLRDDPLNPDLKSTLIELLCISGEYERADKQLNLIVQKHPDFLIGASNLRQLLRAAQSRQDSLTGQSVPKLFSEVDGHSEAFMKLRVELNQGQPEQVSQGAIALEQARPAIAININDQPNQEVRDLDDTLGGFVEIFGTDGHYYIAQLSEIDYIHFKPVSSLVEQVWRRVDIAIKNGPCGEAHIPVVYATSETDSQKLGRETDWHESATDVMTGRGMKMWFVDNAALPLSAISKLSAAA",
                "MSSKPLSATPHIQASILDRLIDDDPDSADVKDSHRGLNLQQLRSNVRRDLENLLNAKIQWQQWPDYYQELDASLLNYGLNDFSSMAVASLEGRQSLCQQVAETIKRFEPRFIEVLVETMDNEQPLDRILRLRINALLYADPEPEYITFDSEVEPVHLGMTVNEAAF",
                "MNEELLKYYNRELAFIRHMGAEFAEQYPKLAGRLRLSDEHVEDPHVSRLIEAFSLLTAQIRQKLDDSFPELTEALLGQLYPDYQAPIPSMSVIKVETENVSTTGVLLARGSQVDTQVEGMKTCHFKTCYDTQLWPIDVSDAQFENAPFNAPEPIWNDHAKSSLKLTITGEFDEVSMSTLSIDRLRFFLNGQAHQTYHLYQMLFEHCIGMAISPKGDCNQVKYIEKRHIQAVGFDHQQQVVPYSQRTSSGYRLLVENFTFAEKFLFVDIVDLSDCWQHIGSEFELHFYFKASAEDLEKQVNAGHFLLGCTPVVNLFEQELEPISVDSAQYEYKLQARYLDAEVSEIIAVNEVSAFDPADNKVKVSPFYGESHPAYLGQDRLFWHVRREAASWAGGYAEQGTELFLSLVDKDFKGFDANSENETWVLSAKALCSNRNLAAHLPFGTEEPKMFIAERADIIKKVKCLHAPTLPVRPALSDASRWQLVSHLSLDSFSGPEATKQLKETLKLYDFKASPENKALIESIVAVEVSAATARVAQAGRVSFCAGSDIEITFTKDHYAGAGVFFFCTVLDHFFAQFAVINSFTRLSLRFTGQDQRYYTWPARAGIRPLL",
                "MTLRQLIDAPTQQDFYQAVYQVERQLANDKARYHCVGRDSLPAQELIRFKVDQHLGFPGQPISGVELRESDNAQCSAIDMNISFMGLTGPSGALPQHYSEMVLARLKLKDTGMKDFYDLFNHRLISLFYRAWEKYRFSVSYQAGGQQQTDAFSKVLKHFSGPDSLSAYYAGIQSRSSPSAQGLANMLMDFTQGDVDVQQFQGRWLTLSPQDQTRLGGRCNPEGQYARLGLDASLGQRVWDISSAVTITLSFTDKDIAAEYLPGKHKTRLVQQLIGQYLGNTTQFKLQLNVSMNQVPVAQLSRQGLGLGLGCSLMSRPCQSQTTQTLSI",
                "MSAMTLSKLVEKLSPSCKRSLESAASICHSRSQFTVEIEHWLLAMLESELGDITLICNHFSVDKNQLTDELRRGLEGFKTGNSAAPSLSPHIVNLLRQTWLNTSIEFGDNAMRSAYLIFTLLQGDSLSALVSRSAKQLLNIDSAKLLMSWPELNALSDEQQPVNSSDVTDAQVQSATPSLAQFTQDLTAQAKSGKIDPILGRDNEIRQMIDILTRRRQNNPILTGEAGVGKTAVVEGLALKIAQQDVPDALKNVAIHVLDLALLQAGAGMKGEFENRLKSLINEVKQSAQPIILFIDEAHTMIGSGGAAGQNDAANLLKPALARGELRTIAATTWAEYKKYFEKDAALTRRFQVVKIEEPSEQQAVYMMRGLLPVMEQHHGILISDQALCSSVALSHRYITGRQLPDKAVSLLDTACARVAMSQASTPGPIEALQRSATQLDTQIALLQREVKTGENHTKKIRQLKRELKSAQQQLKPLEVLWQQQLEQVKRVAELIELLQADEVENGAALLMELSQIKQALAETSQPMVHWQVDSQLIAEVISDWTGIPVGKMQQDEIDTILSLQHNMAKRVVGQDHGLEIIAKTVQTSRAQLADEKRPIGVFLLTGPSGVGKTETALTLAEQVYGSEDNLTVINMSEFKEEHKVSLLLGSPPGYVGYGEGGVLTEAVRRKPYSVILLDEMEKAHPGVQDIFYQVFDKGQIKDGEGRDIDFKNTIIIMTSNAGTDTIMSLFEDENTTPTIAGLKKALHDDLLSYFKPAFLGRINVVPYVPLTSAMLNQITELQLARVGVRLHDHYQAQFSYSEHVIDKIVSMCQDAGSGARNIHNILQQTLLPDLSIKMLEKTSLNKKSSSVKIGVNNDGFTYKV",
                "MQANTYLDYEGIKGETTAEEYKDMITVLSVDWNVSRELSSFTGTAQDREASSTRLGDVTITKLQDNASTYLFEEATIGKGKKAVFHITKQGDKIEEIMQIELTDAMISSYSVSIQGDRPVETITISYTEMMMAVTPTDDKNNVTAALRYGYSGVKGQQM",
                "MLKATQANNIISIQTPLGKDALYLTHLSADEAISQLFSITVSMYAVGTSISLANIVGKSVTIALRNAFSSGAVRYFNGVVSHIESAGMRTAASDVSEDYIDYQAVIVPTAALMQKRTNCRIYQNLSVIDIISDLFGQHSVAFQDKTTKTYPKYEYCVQYQESDLDFVARLLQQEGIFYFFEHSASAHQLVLADDVTAYKKCAEDQVRCYSGHLAESHVVHWQGGLSMVSGAYAQKGYDFEQPSLFPLGSKSQAELPGQGSLEVFDYMGESEINKRPQPYANTQLEALQKDMHKCSGQSDCRSFATGQCFTFKDHEDSRYKGQSFVVTAMRTSATQPNQSGASQSHSSAVYHNDFECVPKATAYRPYNLLRKPLISGVQTAIVTGDAGDEQHIDKFGRVKVQFHWDREGEFNGKSSCWIRVAQNWAGNKWGAFFFPRVGQEVLVEFINGDPDQPIISGAVYNAELMPPYALPAKKTQSGIKTRSTKKGGADNFNELRFDDEKGKELLFIQAEKDHHLNVKRDQQDTVGNDRATDIGNDDRLTIGNDNFSDIANNQTLTVGKDRSADIGTNDSLKVGKVLSIEAGKEIVLKTGAASIKLSSDGAISIEGTNIKVKGTDVKVNGATIALKAAQIKLN",
                "MMELITYPGVGLRGSACKGRYFFCQFGHRYLICRPVDRPDDPLLSPPRMDLWCATTYGMQFLSQRHQWKNSAHILSQLVSYLSGESLADSLDEYEQLEHLATVMMQRQLLVFPLESSGS",
                "FAKESEQUENCEFAKESEQUENCEFAKESEQUENCEFAKESEQUENCE",
                "MININNYFNELLAQRRAINLTLLSTQKNLNDNTQALVTCIDLLNDAPPSQPHLLTATTATQVMALLEASLTKDDEESIYQAADVMVILQLMALVNWPKNSSHYPDLVWRLYQHTDVRIQQLAPHFCLYLGQQFAVVEFPLDPRHEVALFNQHLLYLYYQRGLSDALVQQFRHLPGLAELSLLYLDVLTYKGRNFIQIVQQFTRLQYMGTHLFEIFITSLPELEASKLVNMLSATESHTPYVIEVMALSGYSKFIPYLARYMLSAENAAAAFTAIRLLLGQKLDYFMPLDVQFDSDEQAQIQHLQYYAAKLLDAWQNQAVDFSHTQMLDGQAVTMANIDNIIQGGSRLHRKLALLHRMRLKPNLFTPHFDMLEWRI",
                "MNIVLDEVKLNLGIEANSLAAVNLPYVETQPCVVDEGYVTAFFADSEPSQTVESSAKHISSLVGPLLQQLSQQHADFHCDVPVFWLLPESSNERPELIENWLNQLQQDYPQLFAHGQSQIFPYGRAALPIALASLSALQQQGLNRVALIAVDTAINDIAELSAANLLITADSSQGVQPSEGAVLALISLQNSGLSVEFTQQALATLSQRRQAVGSLFNDAASFLNRRSVAKLYAPGNGEPKLLQDWLDGYIHLANNIDRQSEVVQTGYYTGELGGVTGLYNLIHIYHSYQQGRTAGTVVQLELSESLHHGLAIYSWTGNS"
            ],
            "species": "Shewanella waksmanii",
            "taxID": "213783",
            "families": [
                0,
                0,
                0,
                0,
                0,
                0,
                0,
                0,
                1258,
                0,
                2018,
                2041,
                2040,
                2039,
                2038,
                2037,
                2053,
                2035,
                2042,
                2043,
                2044,
                2044,
                2017,
                2046,
                2047,
                2048,
                2049,
                2045,
                2050,
                1144,
                10000,
                1921,
                2015
            ]
        },
        "assembly_id": [
            "WP_028773295.1",
            "GCF_000518805.1",
            "https://ftp.ncbi.nlm.nih.gov/genomes/all/GCF/000/518/805/GCF_000518805.1_ASM51880v1"
        ],
        "species": "Shewanella waksmanii",
        "target_family": 2053,
        "operon_type": 17,
        "operon_filtered_PaCMAP": [
            -9.435352325439453,
            3.2033841609954834
        ],
        "operon_PaCMAP": [
            -4.775240898132324,
            0.8843269348144531
        ]
    },
    "WP_087463590.1": {
        "flanking_genes": {
            "relative_starts": [
                -25059,
                -24123,
                -23093,
                -22510,
                -20251,
                -19153,
                -18396,
                -16144,
                -15067,
                -11520,
                -10319,
                -8827,
                -6569,
                -6062,
                -4547,
                -3506,
                1,
                851,
                1607,
                1949,
                5494,
                6576,
                10370,
                11504,
                12452,
                13384,
                15618,
                16604,
                18929,
                21102,
                21976,
                24310,
                25013
            ],
            "relative_ends": [
                -24214,
                -23104,
                -22542,
                -20534,
                -19340,
                -18650,
                -16219,
                -15290,
                -11675,
                -10717,
                -9360,
                -6686,
                -6093,
                -4725,
                -3582,
                -12,
                702,
                1579,
                1864,
                5128,
                6453,
                10115,
                11278,
                12202,
                13207,
                15375,
                16517,
                18904,
                20674,
                21905,
                24012,
                24696,
                25324
            ],
            "ncbi_codes": [
                "WP_087463573.1",
                "WP_087463574.1",
                "WP_087463575.1",
                "WP_087463576.1",
                "WP_087464655.1",
                "WP_087463578.1",
                "WP_087463579.1",
                "WP_198343107.1",
                "WP_087463581.1",
                "WP_087463582.1",
                "WP_198343420.1",
                "WP_198343108.1",
                "WP_157678527.1",
                "WP_087463587.1",
                "WP_087463588.1",
                "WP_087463589.1",
                "WP_087463590.1",
                "WP_087463591.1",
                "WP_087463592.1",
                "WP_157678530.1",
                "WP_087463594.1",
                "WP_087463595.1",
                "WP_087463596.1",
                "WP_157678533.1",
                "WP_087463598.1",
                "WP_087463599.1",
                "WP_157678536.1",
                "WP_087463601.1",
                "WP_087464656.1",
                "WP_157678538.1",
                "WP_157678540.1",
                "WP_087464657.1",
                "WP_087463604.1"
            ],
            "starts": [
                5526512,
                5527448,
                5528478,
                5529061,
                5531320,
                5532418,
                5533175,
                5535427,
                5536504,
                5540051,
                5541252,
                5542744,
                5545002,
                5545509,
                5547024,
                5548065,
                5551572,
                5552422,
                5553178,
                5553520,
                5557065,
                5558147,
                5561941,
                5563075,
                5564023,
                5564955,
                5567189,
                5568175,
                5570500,
                5572673,
                5573547,
                5575881,
                5576584
            ],
            "ends": [
                5527357,
                5528467,
                5529029,
                5531037,
                5532231,
                5532921,
                5535352,
                5536281,
                5539896,
                5540854,
                5542211,
                5544885,
                5545478,
                5546846,
                5547989,
                5551559,
                5552273,
                5553150,
                5553435,
                5556699,
                5558024,
                5561686,
                5562849,
                5563773,
                5564778,
                5566946,
                5568088,
                5570475,
                5572245,
                5573476,
                5575583,
                5576267,
                5576895
            ],
            "directions": [
                "-",
                "-",
                "-",
                "-",
                "-",
                "-",
                "-",
                "-",
                "-",
                "-",
                "+",
                "+",
                "+",
                "+",
                "+",
                "+",
                "+",
                "+",
                "+",
                "-",
                "-",
                "-",
                "-",
                "-",
                "-",
                "-",
                "+",
                "+",
                "-",
                "+",
                "-",
                "-",
                "+"
            ],
            "names": [
                "AHH domain-containing protein",
                "DUF2169 domain-containing protein",
                "DUF6484 domain-containing protein",
                "type VI secretion system tip protein VgrG",
                "PhzF family phenazine biosynthesis isomerase",
                "hypothetical protein",
                "EAL domain-containing protein",
                "protein-glutamate O-methyltransferase CheR",
                "response regulator",
                "5%2C6-dimethylbenzimidazole synthase",
                "alpha/beta hydrolase",
                "type VI secretion system-associated FHA domain protein TagH",
                "type VI secretion system lipoprotein TssJ",
                "type VI secretion system baseplate subunit TssK",
                "type IVB secretion system protein IcmH/DotU",
                "type VI secretion system membrane subunit TssM",
                "type VI secretion system-associated protein TagF",
                "protein phosphatase 2C domain-containing protein",
                "hypothetical protein",
                "serine/threonine protein kinase",
                "hypothetical protein",
                "serine/threonine protein kinase",
                "DUF2914 domain-containing protein",
                "ankyrin repeat domain-containing protein",
                "M48 family metallopeptidase",
                "DNA topoisomerase III",
                "hypothetical protein",
                "ATP-dependent helicase",
                "ABC transporter ATP-binding protein/permease",
                "OmpA family protein",
                "methyl-accepting chemotaxis protein",
                "cytochrome c5 family protein",
                "hypothetical protein"
            ],
            "sequences": [
                "MAELGEPITTPDKHSEPEEKCPFCPPEEPEEYKTYPGAENNSKKLAEIMEDPASLPSKQSGARPQTAKVGRDGYQQEQAALKPRKEDKTKWYTHQAHHLISGNQALKGSAMEDWILASAKNEKDTGYSVNSTGNGFWAPSVPKDHVGSWGPRKNVLSDDERQELAEKVMDDANAQIHIGPHNIKDSDDPEGSLHFSYDQYIIEKLEAMSNRMHAWSQHCFLCEPEKKTPQATYKVHDALDRLSSHLQREITGSRQSWRIFISKYALNYHKPVCTHARRRVL",
                "MLQLENETPFSVDMMVTQSKDGRDTLVVAIKATFDILPEVRISENQRPVQMGDEYFADPEASSLKYPSDILLPKPGVDIVYIGNALAPNEQPVRSLMAGITVGGIEKRLQIFGDRTWNDGTISKPQPFLSMPIIYEHAFGGVHHFREDLALGPDSAVYEAKNPIGKGFAGQRKKKSEFNGLTLPNIEQPDALIQHVTDQPEPCCLAAVPPMWSPRKGFAGTYDELWQKKRAPLLPDDFDQRFFQVGAAGLSHPQATIEGGELVGLHNLAPEPEMEFCLPICRPRIQVKLDGTYREVDPVIETVLIEPFENALCLVWKGVFDCERQVSRVERIQVALQSL",
                "MERQTFQQTNFQHTDSDADPHHSTHHQSGVVVGKIVGFRDGLALVSYDRRTLSTPQAAISTVELHPDLEGREVAISFASNRGKQPIIIGVISSRLDQVLENTTSVGLLSDHPGSVLGRNENTAPEVRVNGDKLELSAASEITITCGKSSISMNKEGKILIRGEHILSRAAGAHRIKGGAIQLN",
                "MPLAQDNQFLKMETPLGPDVLVIQEFKGTESVSRPFMFEVRALSEQDGIDATTLIGKPVGVSVETKKTDPRYYHGIVVGFSVGALIENRYREYSLRIQPWFSLLEYRYDCRIFQNQNAKDIITSVFSELGFSDFQWKLQNTPAVREYCVQYRESDFNFVHRLLEEEGIFYFFKHEAGKHTLVLCDYLKGYEAVPIDALDVTDGSHADFSIKNWIHDYQFRSGVVSHSDYNFTTPATSLLTDQKTLLKLANTAQYDVYDYPGEYEDKSIGGFFARNRMEAIEADYTSISASSDYMHMTAGYIFNVNRHHAEQDAKKGYVLTKVVHHIREGSYRSNGESFDYHNTFVCVPEEVILRPARTTPKPYIRGNQSAIVVGPSGEEIYTDEFGRVKVQFYWDRLGKHDENSSCWIRVAQFWAGKNWGAQFIPRIGHEVLVNFTEGDPDRPLIVGSVYNAENMPPYGLPTNKDHSGIKSRSTKGGGTANFNELRFEDEKGQELFYLHAEKDEEEIVENDQTVDIGNDQTITVGNDSTESIGNDLTQSVGNNKSLDTGNNHTESVGNNMDITVSNNRSLNVSANHDISVGANQSTSVSGNDNLSVSGNLSENVSGNFTHDANNITITGKSKITLKVGSSSVVIDGSGVTIKGGGATGVFKGSKAKIN",
                "MMPVTFSLLDVFADVPFQGTQIPVVETDDALSEDMRTAIAGEFRQTETVFVNRKDIEHPFSVYNHRGPVAFGAHTILAASFVAEKTGLTHDEGSFSVLRLQDEMQQIESFIDKTVQGADSIQYKCLLRPTLDAYTPELSRIAQALQVEEKHFTYSRYKPLLVSVDHPILIVPLTKPEHILAANLVKAQWASLLSDIYASEILLFSPGSISGMTDFHGRLINPYLAQDDYPPIGSAVPEFIAYLAQLPETAEGTHTFSIDRGSLNTRKSVIHAEFDKRKGKETQCRIGGRVIKVGEGRLLVPLT",
                "MSVNTFFNVLTQYWPWVMSYFLVLPSLAAVIGAFYTPALRRQWLDYAYSMVIYGAAVPGIFSAILVFYTLFFLRGNLLSVNALIYFLPLLSMGGVFYLVRRKVDFERLPGFGKLSGLMTLIALVCLATLMIYKMVIFVGFVAPIEMLLIIGVVLFIVLKKAVNKISS",
                "MLETQYTKSPTSNSGERSAPRPKILIVDDRPENHRSIERVLAQAGAQIYNALDGNEALSLTLRHHFAVVLLDVMMPVMDGFETAALMRINDDSKTTPIIFITAADYSVDFEFKGYELGAVDYLFKPIQPHSLASKVKVFIELERQRYQLKQSLEDIQRLENRNKLLLNSIGEGIIGLNDQGEITFINPATEKLLDQSERGLLGNSILSVMYAGDSDANEVSWTDTEIFRACSRGEPHHEEIGVFWHRAERLFPVEFTATPLEDDGKFIGVVIAFQDITQRRKTEEQLAHLAQYDSLTGLYNRYAFTSMLQQGIARASRSGQPLALLFLDLDQFKQVNDNLGHEIGDCLLQEVAQRLSSCVRDGDVISRFGGDEFTIILESFNCRSAHNAAIVCDKLLSILSDPFRIRGNSIRIAASIGIGIFPQSADSAEALMRCADLAMYRAKKLGRNTYQFFTDEMQQEAQETLEMESRIRNAIEHYEFELFYQPKIDIETETVVGAEALLRWRDEKGHFISPELFVPKLEEMGLIEKVGAWVLEAACQQIRDWQGGGLPADFKLAVNLSVRQLTESGVAGTLKGLLDRFGLAGTRLELEITESIMLMDSAAMIDELRAIHDLGVDLSVDDFGTGYSSLGYLHALPLNALKIDKSFTLKVNQDEDTQKIVHAIVSLARSLNLHVTAEGVETRPQLEFMKKIGCHTVQGFLFSPAIPASDFTQLIQQGSRSANH",
                "MSELEDIELDALMMVIHRRYGYDFSGYTRSCLLRALSKQLAVWKLQNISELIPLIIRSSLHFNCLMADLSMSVTGMFRNPEFYRALCDEVFPVLKSFPFFKIWHAGCSSGEEVYSLAILLQEAGLYERAIIYATDFNHRNLKVAKEGIYSRDSLSNYREAYSASGGNRELDDYFHFAYGRGVVKDELKSRITFAHHNLTCDGIFGEMEVILCRNVLIYFADTLKSRVLTLFGDSLYPGGFLCLGDKESLQKANTSQLFKAVNSNVKIFRKNWDEVHSLVDVPYH",
                "MGFEPVAVEELLRQFKVDEDDLARIRAFGVLQEVSVEALIHDFYDWLEHEPWFSSFFSGGVPPRVKSLQSGYWVDFLKGIVDSDYVERRIVVGKVHAVINLPVSAYLAGMNFCQDWLANRAREVVSDADQCFQLLQSLSRLAQLDTNIVMHVYASQSMETIRAQGELTRKIVAEVSRVVSAAANGDFTLAYNRQSGDDTLEEPLNLMVSNLKRFNQQSEQEKWIKTGIADLAGVIRGGLTLSEVATNSLTFLARYLRALVGVIYVAQDPKVVVRASSYACVFDADDNPDINAGDGLVGQVLIDHERKHISDLPGDYLQVSTGLGSRSPRHIYLQPLIYERQVKGIMELGFFDALDSTQLALLEQISEPVAVSINSALDRDKMEHLLKVSQQTSLELEAQQDELKGANEALEAQAQALKQSEEALTAQKDLLEHSNLELQQKTQDLETQKMEIEAAREELQLKAEQLYLTSQYKSEFLANMSHELRTPLNSLLLLSQSLASNKLKNLNDEQVEDLNVIHNSGQSLLSLINDILDLSKVEAGKLTIVVEDTPLSELTERLRKQFKAEAEKRDLAFQVHLHDDVVGLSIQTDKHRLEQILRNLLSNAFKFTRAGEVSLAVSRTADGVVFHVTDTGIGVSAEQQKVIFDAFQQADGSTSRAYGGTGLGLTISRELASRLGGEIALDSELCRGSTFSLSIPLRAPASAPEIPLLRDSKGACRSQTVDASADTPLTERTAGAMPAEKPLLIVEDDADFAQTLSRLAIQGGFTPHVAASGMDALMKVMVLSPVGIVLDVGLPDTDGLQVLEALKSSPVTRQIPVHIVSGREDVDIETLRRGAIGFLRKPAALDELKVLFARFETLLQRGIKHVLVIDDGTSFREINQSLNLSDLQIHVATTPEAAFDLLQAEAMDCCILDLDLDLGNFDGLGFLKTVDADTDLNLPPVIVYTEDTLSEVQFNELKRYSDRVVLKGRHSPAQLSQEVTLFLRSIDDRLPPSIQSDVANDPLPPGNLEGRKVMVVDDDLRNSYALSKMLREHGVRIVMADNGQLALEKLLAESDVDLILMDIMMPVMDGYEAMQRIRADISDSIPIIALTAKAMADDRRKCIEAGANDYMAKPVNMNSLMSMMKVWLYH",
                "MNENLTTKLPRHKAKSSPELDDTPPGRFSDGDRAGLYKAIYERRDVRSEFLAKTVPEDVLARVLLAAHHAPSVGFMQPWDFLVIRSSPVREQIYDAFVSANEASAEQFEGERQSLYRSLKLEGILDAPLNICVTCDRNRAGPVVLGRTVAPEMDLYSTVCAVQNLWLAARTEGLGVGWVSIIQRQALHDILGIPQNIVPVAYLCLGYTSRFYRSPELAEKGWRQRLPLDSLVRFDGWDSTQESTHLSDSEETLLERIRQRQKHFDFF",
                "MKASPSLTNAMGIASIPLDELKKKYTDERSQFIEINGLNIHYRVEGDGEPVVLVHGIVSSLQTWDDWATELRKSYKVISLDVPGYGLTGGPENEDDFNEEFLINTFAKFIDVLELDRINLAGNSLGGYISAQYASQYPNRVKKLILLDPVAYPQKTPWVMDFATLPGIKQMGKLVAPPLLVTANVEDTYGDPDRIQEQHMARYVHMSQRPGAKTAYIKTFEMLKARSTQEVPMPFHSITAPTLLMWGGRDAWVPVELSQRWQEDIAHALLKVYPTAGHMPMEEIPEITVKDAMAFLNGDSIETTDYAAFANSKAADHLN",
                "MKLVLSVITCPEGCGLEGQTEEFGESGGSFGRGPANQWILPDPNRHVSSTHGRICFEAGTFYIVDSSTNGIYFNDDEYPLGPDNKQVLTDGDQLLFGDYTLQISIINAEQSAIASDETLGFVATPEATFAGQEGKSFDDLDKWLEPMQPQEPPPGPSLQPFSGSSSSSNSGLDDSLFGNLNHKPTSEDPLAAFDGASNSGDDLASQGFPFESQGIPDSFDGGMPDMNRDVIQLPSIQSNAPVDDPLAAIGTNEPPMQKSPVPAPASFTPPPLEQPETKGDAMASELDDFLGGVERSVEKSVGQLTGQSPQVSTESSPLTSREDMADEQDPNRTQLNPMALKAGPDGVLQPQYRASETSSTTEDAVTKLQPAVETSPSKPTNSVAPDEPVAPVESVEPKREASISDAKQDIPDSFLNDLGLDQTEAPPAVSVAKHDTDEQIIDPAAELDELLKAKPADAFTSLSDAEKDAILSEIKPVGPSASKPSELTKSSGTPTIPPGVSMPEPPVHASSPENSNTGQILADKLGLEALSEKQQEVLPTVVSKVVKETVKGMMQSLRARNEIKSAFRMNMTMIQAAENNPLKFSVTPDDALENMFTKTGKAYLPPVESIVDGFADIADHQIALFDGMRSAYDSMLEMFNPEKLEERFNSRKGKNFMGMRKGKNWESYQDFYQDLAQDKEDTFKRFFGEIFAEAYERRMHELKAARKGKTPGR",
                "MFSQNIRAIFTIVLAAMLLSSCASFREFMGFDTEAQLKFNISSAVNPDTNGRPSPIVINLLFLKDNRQFEQEDLISLLSNASERLGKDVIDTVRLKEFIPGEERIETFKLSNDTAYIGILAEYVQYQDAEAKLILPIEAHTTNKYFVNINKLSMSEKH",
                "MTTSSKVVWSEGMFLRPQHFQQQDRFISGYVEGRVRATRPFHFGFEELEVDNQLLKLGKVAVNRCKAVLPDGTPIQAPEIDDGIQARDIAPGTREQIVFLALPVKRPGAVEVQIGEDNSGSITRYKATERHFVDNVTGEGDEGAIQVGQLQLKLLLENEDRSGYITMGLLRIKECLEDKTITLDDTYIPPLLNCKINSVIGGFLKEFSGLINHRAETLAARMKDSGRAGSAEASDYMLLQMLNRLQPMADFLNYTPLIHPQDLYLQLIQVGGEMATFTNPERRAPNFAEYRHEELTETYSPLITELRRSLSTVLEQSAIALELAERKYGIHVSPIADRRLLEKATFILAIKSNIKSDQVRAIFPTQVKIGPVEQIRELINAQLPGIGLQALPVAPRQIPFHTGFTYFQLDRNSEYWRSMHKSGGFALHIAGDFPGLEMEFWAIRD",
                "MRDNDKTIIGPGLGQSGRGDRTLVVPTPGRNQRQAPKRPTPGGDQRSGPRQYASQGMAQQTSSPISPSGDMGLTSSVQGLNKIAAAASELLALHGQLRGLNRHDDITGLRNELITGVKSFERELKEAETANEVVVSARYVLCSALDEAILNTPWGAQCGWAQHSLLSTFHNETFGGEKFFLILNRLLEAPARYIDALELLYLLLAQGFVGKYRLDPRGHAQLEQIKDNLYQTIARHRGEFERDLSPRWHGIEFKSKRVTEFIPLWVYASVFLFILVGVYAGFRYWQAQTTTPVAQQLLQIAQTPEENGSIVNSAIDETRSN",
                "MRFLAFFKNPLFLSILGITALCLAVWFGGAYIAFGNPPTPLSAMARLVIIMVLLVLWGLNNLRIQMKQKNQSDNLIEDINKESAQVAPDNSASAEESAALQARFNEALSTIKTLRFGEKGKKRTVYELPWYLVIGPPGAGKTTLLANSGLQFPLKEKFGLKGIGGVGGTRNCDWWFTNEAVMIDTAGRYTTQDSDAEVDRSAWQNFLKLLKKHRPRRAINGVVVAISISELLMLSRTERTQHADTIRSRIQELVSYFEIEFPVYFMITKCDLIAGFTEYFEDLGQSDREQVWGITFPYEEQAANRNYADYFSSEFLALAKRLNDRLIWRMHHERDTKRLAKIENFPVQFEQLKDVLDAFVQEIFAENRYQKPPALRGVYFTSGTQEGSPIDRVLSSLSSHYGINVQSLAAPPGQGKSFFINRLLREIMFPEAGIVGLNRGFERKLKVIRAISISLMAVFTLATIGVWASSLIQNKRLMSEVTEKISEHETAVQASFGSNYDMEKVDAVLKPLDEATQIYTELSAPWLSSLGMYDGSVPESATKAYYSGLQQYYIPALAYRLQTILTTTKDDEELYNALRVYLMLGDKSRLEPEALTRWFSDDWLQEYQGKAALQGELKGFLADALTHGYQPINYNTVVLEQARNKAREVPIERRIYNQIRNHPEYSRLIDLELEVGRSLKAAFNDTSNGSRLKVPFLFTKAGYDKLDLSKDSDLVRKFASEQWVVGTETTEDFTDKDIENIAEKVKKLYLAEYTETWKSALTTLRVKSFANMNDARNILKTLTSTTDSPLVRFLNIASNQTSLTPRLAQLASKSNAANSNSAAIGGAVAALQENALPPTQVDKEFSKLHDLIDTNALENVVRKLESLSELLEGFALSPSQQAAAFDFAKGRFQGAGDDPIRGLLVESNQSPNPLKGWLGAIADESWKVVLGNSKAHLNQAWNSRVYQPFKASLGSRYPFSGASGDVALADFTEFFKPGGIEESFIKEFLTPFISTSKNWSPKSLNGRSIGISGAALTQIKRADTIRKVFFRKDASAASVDFTLTPTRMDSSVRRFELRFGETRVRYSHGPKLPVSLSWPGEGDNSIRLLFEDINETLRDANYTGDWALFKVLDSATVKKANQANTFFATFDVEGRKVDYQIKANSFLNPFQSSWMRLYSCPTSL",
                "MTGLFGKLPGHGDFVQYNVAPDFVSVWDSWLQQALLASQEELQSQWLELYLVGPIWRFALSPGIVDHENAWAGIMLPSVDSVGRYYPLTLVAQLPENTTLSVFMSLASAWFTEIENVAVEALEQGWKAEEIAYKLATPSVEVIEAGMATDVCQDKDYQTVIHIDNPESRVLRAAPGMSDFLLRRLGEPYCLWWSTGSQEVSPVLLTTNKLPRPVSYTAMLTGKWSNWYWREFN",
                "MGETSLSWRSVAVTNVGKVRQCNEDSVLDKPEGGLWVVADGMGGHEAGDVASQTIVHRLGELSPRAYISDYVDQVEDTLLKINQELIEYSQSNLNGLTVGSTVVCMLARANLGVVLWVGDSRLYRIRGDSLVQLTKDHSEVQRLVDEGVISQEQAEKSAFRNVLTRAMGAHEQVEIDINAFDIRKGDRFIICSDGLYNEVPETDLVALCSNKKIDKASEKLTDACLKTPARDNFSFIVIESY",
                "MAHEINTELIHLCNRYHEGQLSFDAYRAQRKMVLERLETAPTANGGVKAKAASVHSAFPLQKILMISLVASITIVALVLFGLEFI",
                "MTNFPEIPGYKIEKVIGQGGMATVYLAIQEKFERHVALKVLLDNLARDESYAKRFEREARTVARLSHQYIVPIYDVGCVGKLHYMAMEYLPGGDLKQKIEKGLSLIDSLRIMKRVAQGIHYAGTKNLVHRDIKPENILFREDDSPVISDFGISRQVDSATNMTVTGTLVGTPHYMSPEQAEGEEIDHRSDLYSLGVILYELLTGDVPFTGNSAITIGIKHITQKPPQLPPQFRGFQRMLDKALAKRPQDRYQNGLEFVQALEMLEMSLSDAGSQTVVMQPVSSGQIKRTTQRTGQRSALRTGGARSRVAPPPSTMDRLTDFLLDNSKAFVFGGLGLILCVILAIWFSREPSPYVPDKAVVQSGIDLNKLVENANAALQEKRLYAPPENNAHYFIETLATLSPNNSKTRELSAALFTVYLAEIETALAQQELAKATQYLNQALKLGLYLPDQESKQKLAQVQNKVNALRQKQLIEAEEQGESGRLLEKGNAALSKGVLIPPVQDNAYSYFLQVLESEPENEQARAGIRAVAEALLAKALQAEQQGQSDKARTAVVSATKMLDFEADDHPLKKKLMDSSARMGVSQAEQEPSTVDMAAKLNAEKKQQQAEQIKNWLTSATEALAASQLVDPPEGNAAYFYWRVLEVEPENKIAQAGLDKVVGQLVELGNAALQKKDDGSATRYLEQARNIGANPIAIVQLTEALESAERDRQINSLVKKAENALNNGRLTKPESDNALNYYLETLRLQPENSAALAGIQAIKDKYALFVKGSLSRNDFTQAQAYVDSMQELLSRWADEQKGSNADALFKSLQNEVSDTAGGVATQAESYRQTIGRKIEGLVSVVNRLEKRPANASNNAQLRDSYLKILKVDPQHGGALSGLKAVSDYEAEQAREDMRNRQFTKALQHIAIIASTHDQYDALTALRSELADTEEKHKQSITFINAARKEIARGFQKPSLFGSYDDERKRLRKAYDYVEQAVGVDPEQPAIQSALQLLENEYVSTVSRMMASGDERDAARIVLDTQPYRWSPERLMELADELQRRAGKSGDNILSNLKSAFGL",
                "MKKTTLITTTSLCMLIGSQAVSAQNITIIPQLAVQYKNLDFDQKIKFGFKPSDGSGTRERLNEDYTGGFEAQIPTLSASLTGYYSGMFVTLKYDSNVTETQTDSTVGFTNGPTDVDRSDISLTVGYNIVDNLNIFGGYMRGQTELTPEPGYVDDIEGSQQFYLGCVFSDDSSIPCTPPVFSNLAKDHEILGLEPYKQEYEENGWFVGASYGVALGSGNLSFSIAYALMQGEYRDNYLQGVVEADSVFKGDSKGLSLGVTWREQLSDTTGYFIDLRRQEYDMDADDEKGLLDNEFGVPLFEKTETEERMTTLTAGLHWYF",
                "MEFPSIPGYTIEKMIGQGGMASVYLATQESFGRHVALKVMAQHLVQDESFAKRFLREAKMVARLSHQSIVPVFDVGAIGNYHYIAMEHLSGGDLKQKMRAGLSLFDSIDITKAIAAGLHYAGSKGLVHRDIKPENILFREDGSPVISDFGIARNMDSKTNMTMTGAVIGTPHYMSPEQAEGLEVDPRCDLYSLGIIVYEMLTGHVPFTGDSAVAIGIKHITEDPELLPQDVAGFQRFIDQALAKSPDDRFQSGEEFIRALEDIEFNLSDAGGSTVVMSATDVRKSSKGTTSAARRSRQTGRSRTSAARSVVYRRSRDEAKKREKRIRFLLGGSAALVFGVAVALWQADVFVPGPDIPELPERPVDPALERKYKALLTQADQAILEKRYFKPVNENAQYYLTTLLALSPQNAEGRKAISRLFSVYLEESKAALAVSNLEGAFEYLNQASQISFYINDQALLANYTEHHKNLVSLRQKALISKEKEKVIADLLVQAKAAFDDGALTAPSERNAYDLYQQVLLEDPDNQVAQAGIVQIAERFLAMAKDKVSEKEFGLAKVFVAAAVHVKSDLPAITEVQALVETKEEEEARRVLEAENDKVAEREQARLAREAELKRQREQINGWLSQAKAATEAGRFTKPADNSAIYYYEKVLAQEPANIAALQGKEKVGLSILQNANELIQRGKYEDAERLIVEAREVVSSNIEVSRTIRLLEEARGQAKLNAWLAAAEKAIRSNRLSSPEKNNALFYYDQVLAIDPNNIEAQRGRENVGMRYIELSKNAIDKKQFKEASRFLDVARNITRSEVEIATTERMLSDARVKYELDGLLSKGEQALSRGRLSRPEGDNALAYFTEALSIAPNNARAQKGLSAIADKYRVFINSAVKRNEFKKAQEYMESLKLVQADSPDIITLQSEIADKKAKYDNEQARLAKIRAEQQAREKALEEKRLAEARKKQAEQIAKLMSEAGSLEATGRNDSRNRRLAEIYATVLKSGANAKASSGLNNTSQYEADKARAALRSRNLNEAEKHISAIAKYHSNFADLDSLQRELAQAKSKGAQISQLLTEAQKLIDLRYETPGAFANNAEPRSRLSNAYRTIDEARRMDARNPQVDLTLKRLEEKYTVIISMLMREDKFDDAQSFINDTRGYNWSGDRAVDNLSQQLVILKEEAAKRSVPKALGGF",
                "MAKLVIKINNLNGLPDDLDYSKYEEDQILWGRIVGVALFGLVLLIALLAGIWNALTSEQEVVAGELASTVHPAQDSQLAQNSLQVNTVPGKAGFDSIASQPVVISQVDNKPNVEHKSNVVHKSNVENRPDAGHKTKSAEVLPQSGASNPFASGGARSLPELNQQPPAAGLPASQSNGLNAPGNPVKTLMPQIVDAQLTHTLNAEKMPEQALGRVIPMGSEGIIRVYLYTDMKGLQGETLIHKWYRDDKLMATVRIPVGGERYKASSSKFIDQYMLGDWRVIVVDEPQKIRYAEARFSVLPQG",
                "MNQSKLLAVGVMVGAIALTGCESTPTQTQNVSPILQQASADAPTLMMQAASNGDIEQIKKLIESGHGVNVETPQGTALSWALNQNRIGAAQYLLSIGADPNLGVKKGGESLLMKMAEKGETQLVKWLLAAGSDVNYLDTNGDSALSRAAYEGHLTTVKALLKVGANVNTAPRGESLLMHIVNNNDLLIAQVLINAGADVNYIDDAGRSALQIAREKGFGDLEMLLMQSGATS",
                "MQVKKLLPLVLASAFVSGCATDGSFDLNQAVSVGAGVAQAATLSEDEVKLTATKAAAQLDAESNVVPANNAYMQRLAKIVKGLEHYDGLALNFKVYQADSINAFAMADGTVRVHSALLDAMPDDQVLAVIGHEIGHVKLRHSFKQMREQLLTSSAFQAAASTSGYIASLTNSQLGQIAYKAVNAQFSQSDELESDEYAVRLLNALGKDPYAMKRAIETLQKNYGSGGGFLSSHPSNDARIERIVTAIKKNK",
                "MSFQTLYIAEKPSLGRAIADVLPKPLTRKDGYILSGDQICVSWCIGHLLEQAEPEDYDPAYKKWQAQDLPIIPSEWQLKPKSQTRKQLTVLKKLMAQASVVVHAGDPDREGQLLVDEVIHYVLGGQTQGLRIQRCLISDLNPPAVRRSLASLRDNQQFIPLSTSALARARADWLYGINMTRIYTLQGQKVGYQGVLSVGRVQTPVLGLVVRRDQEIEAFVSKPFYDVLAELETESGEMFRAKWSPSEACQPYMDEAGRVLSKSLAENVVRRISGQPGVVEKVESKPRKTEPPLPYNLSALQIDAAKRYGLNAQRVLDSCQALYEKHKLITYPRSDCRYLPEGHHAAAGSVAAAVASNMPVFQAVVDNARFDLKNKAWNDRKVEAHHAIIPTAKKTSSTSLSETEVKIYGLVCRHYLLQFYPAYRYQDTRAEIRISGGLFIASAQTPIAMGWKDVANCLDAKLARDLSDKKAHLAHTTTLPPLKPDQSLHCQRGVLLEKQTQPPAHFTDATLLAAMTGISRFVKAIEIRKILKETDGLGTEATRAGIIELLFKRGFLKREGKKILATPVGRGLIASLPAQATLPDMTAHWEAQLNEISQRSLKYDQFMGPLQVSLADLIGQAVQHLPESLRGVSGPKQTSRWNKRRTSASGRKAKSRPNAQTQT",
                "MTADQKNSPLNLADTQNGVDAVKSIEERRSALEEIARLILNFQRLAASLNNIIAISSNDSLSEKAFELLDSLDEKQRALSSDDVEFRLETLENKIRDDVYYFINLKHDAEPYIAKDIPPDDVLSHQRVEEFKRRVKLVLAYRVLLCERGEQVQGFEIDIPVNTLKNYISKLRIQERIYKAKLLKDMKELQIELKGLIKSYSRIPDLKDRLSSMLTGVECNINHIESGKSVASLPMAFDRIDLNQTAEEPEEVPLPVPEVTEDETSESNRKHGLLDSVNEWLNSPMDVKWKDVRKQQKGQ",
                "MQLTQEQQQVIDVGFEHCLITAVAGSGKTTTLAHRIIALLQQRHDPGRMLILMFNRNAKEDFERKLGRLCNEGHFRLPEIRTYHAMGYRLYQRFVREGYLQPVNPQILSEQEIHYQVWNLIRALAPSDLADEIKRNKKEYVERGSQFIDLVKSTLKKPSEVFAALDYSPRFNFLLDLFDRFEQWRRQHARYSFSDMLYEPVKLIHENPELLSLVTNKMDLVLVDEYQDTNEIQHLLLKYIAGDRAKITVVGDPDQTIYEFRGAKPEYILNRFAKEFPNPKQLTLSYTFRYGHRIALLANHLITHNTGRNNVLCRSHPTVDDSSISLHYGADAEQILKLVNTLSGQDPSSGSDQSGRRLSDITILCRVWSQSITIELALLANRVPYQISAGKGALHSKEMNAVRCLLEFASGKFRDFPMAVRKKRFETLLRFPHCGLAEDRIQDLSQNLASHDRNWPEHLRERLGPSGGLSLHPLQKRKLGAVADALQQLLLLAQRGNTAAQCLKHYANATELFEGVRSLALTKDIAEERVATITGIFHYLFLLKLGTAESLEHLQDLSERANQNTADDRLLLTTMHRAKGLEWPVVIIPGLNDKFMPYTVRENEITATLLESERRLLYVAMTRAVEQLHLICPARKKSAPDKSPPPSRFLGELEFNLSQELGHYLAKRKTTLPAPPFTPDRPLSTTARRYCALENVTYVSPKSKAEPTSEEPQLPIWQQQYVDHAIFGRGTITREESSSFQVKFDEGRVLDFSKKSAHLYFTAITA",
                "MVLEHRRELIKANLIAILATLAAVPVPLLLPLLVDEILLHEPGPVTPIIDAMTPVYWHGPVLYILAMLLFVLILRLASLGFNVLQAQEFAIISKDIIYKIRSRMLVRLKHISMAEYETVGSGSVASRFVTDLDTLDQFIGASISRFLVAVFTLVGTSAVLLWMHWQLALVILLFNPMVIYFTTVIGKKVKHLKRQENKAYEVFQQALTETLDAIHQIRAANRERHYMARLTDRARGVRDHSIHYAWKSDAANRVSFMLFQFGVDVFRGAAILTVLFSDLSIGYMFAVFGYLWFMMAPVQEVLGIQYSYYAAKAALARINQLFELKQEPYFPPQVNPFVGKTTVSVHIEDIHFAYGDGSDVLSGVTLDIAAGEKVALVGASGGGKSTLVQVILGMYAPTRGQVYFDGIPVTKIGMNVVRENVATVLQHPALFNDSIRNNLGLGREFSDEDYWHALKVAQLHDTIQAMPRQLDTIVGRQGIRLSGGQRQRLAIARMVLANPAVVILDEATSALDADTEYNLHEALRDFLQTRTTLIIAHRLSSVKQADRVYVFEDGKVAETGRHEELIQQGGLYAQLYGERQN",
                "MRRDKTSIRGDKTRQVRKQCLFLLPVTLLAACASQNPAPESSTQNTPTSLISMNQMTDSMPTSGPENAHNTDLIDNDESVNPSRSMQKEQPNMTILVIENQEQANQEVARLAYNMEREAQKQQTPNDIEETDETLEAPAQKLFHYGFNQVNLSVEDIEIIKSHGRYLTRHPEYLITIHGHTDNQGVSGYNHKLARQRAQKVANILKSEGVLEHQIKIVAWGSEQPVSRKDWLKNDIAPDLSERERQAQNRRVELEYTDFKYAITASP",
                "MPKLKTLARINTTSLIFIALILGYSTYWGLSHLKKPQDLITDYDQLFSRFSLEVEQPLLDYLDSGNALNLQRAETGLEALSTELGEFPEAFQQQLTPSLQQLETFLKGDFRAAGKLSGDPQVLLTQNDREVRDEISSLIDYALEGWSNDEQAARTYVKLANELVTNLVDRSLLRESYFADQNSKTKTALFDNVSAALAIYQEIEALPFLGIYLEADNEFMLGEPEEEDKAETIVANLGSALRRYEKDFTNTEGSIKQSWGSQIQIRSLIVDLRNELSEAKSSISAMFDDAFTLVRASNIGIVLVIALVAFIIDTIQRGVIQRIKSLQPFLREYAEGDFSREVDILAKTEETKSLKDSANHLRLQLVSLVSDIGGHSSAVGVSSKTIADVAREVNSKTVQQLHETNNINRAIEDMTESFAQMAQSASEASDAAQSADTAVKRGDELLEAGLSNVGELVNSVFRTESQLNSLSEEARSIDAVLTVIVNIAEQTNLLALNAAIEAARAGEQGRGFAVVAEEVRGLSQRTSDSTKEIKEIIDRLQHSTEDAVDSIRSQVELAKNTQHSTTEAGQALKQIVAAMEKMSAMNIQIAQTTEEQAQVARLISDNVGAVNRLADESVQCVERAELESGNLVRCSELLNSAVGRFKVEPSADGFGATASNGSSERNVVRMGADRMSAA",
                "MFLMVGTSFVQASSDAAIEERIKPVGEVCVQGDPCADAAPVAAAASSGPRSGEEVYNTKCAACHSTGAAGAPVSGNAAQWAPRIEQGLETLVSHAINGFNAMPARGTCMDCSDEEVGAAVEFMVDASK",
                "MAIAVRKAALIIEFTSLGILILWLLWVAEMKPQESRLTLANLTLPFTASFFVLAGFITDLYFRWIKNTEQKRNTVHLLLFCFLALCLLGVWAVSLMKTITTLG"
            ],
            "species": "Oleiphilus messinensis",
            "taxID": "141451",
            "families": [
                1121,
                1920,
                1636,
                2050,
                1120,
                0,
                1886,
                1694,
                1119,
                1118,
                1908,
                2041,
                2040,
                2039,
                2038,
                2037,
                2053,
                2035,
                1117,
                2018,
                1116,
                2018,
                0,
                1915,
                1818,
                0,
                0,
                1488,
                2033,
                0,
                1796,
                1115,
                0
            ]
        },
        "assembly_id": [
            "WP_087463590.1",
            "GCF_002162375.1",
            "https://ftp.ncbi.nlm.nih.gov/genomes/all/GCF/002/162/375/GCF_002162375.1_ASM216237v1"
        ],
        "species": "Oleiphilus messinensis",
        "target_family": 2053,
        "operon_type": 8,
        "operon_filtered_PaCMAP": [
            -11.22038745880127,
            4.762506484985352
        ],
        "operon_PaCMAP": [
            -2.429044485092163,
            8.04293441772461
        ]
    },
    "WP_075641696.1": {
        "flanking_genes": {
            "relative_starts": [
                -22383,
                -21325,
                -20008,
                -19419,
                -16433,
                -15310,
                -14702,
                -13185,
                -11758,
                -10923,
                -10421,
                -8617,
                -7595,
                -6373,
                -5036,
                -3519,
                1,
                1379,
                2647,
                4022,
                5933,
                6776,
                8305,
                9079,
                10341,
                11338,
                12063,
                12723,
                13635,
                14758,
                15858,
                19098,
                19935
            ],
            "relative_ends": [
                -21493,
                -20252,
                -19532,
                -16678,
                -15399,
                -14795,
                -13221,
                -11755,
                -10916,
                -10414,
                -8640,
                -7592,
                -6363,
                -5033,
                -3519,
                -34,
                1389,
                2311,
                3765,
                5917,
                6772,
                8299,
                8826,
                10074,
                11243,
                11919,
                12581,
                13319,
                14756,
                15861,
                18902,
                19400,
                20936
            ],
            "ncbi_codes": [
                "WP_175577311.1",
                "WP_075641707.1",
                "WP_075641706.1",
                "WP_075641705.1",
                "WP_075641718.1",
                "WP_075641704.1",
                "WP_075641703.1",
                "WP_083638949.1",
                "WP_075641702.1",
                "WP_075641701.1",
                "WP_075641700.1",
                "WP_075641716.1",
                "WP_075641699.1",
                "WP_075641698.1",
                "WP_075641697.1",
                "WP_075641715.1",
                "WP_075641696.1",
                "WP_175577310.1",
                "WP_075641694.1",
                "WP_075641693.1",
                "WP_075641692.1",
                "WP_075641691.1",
                "WP_075641690.1",
                "WP_075641689.1",
                "WP_075641688.1",
                "WP_075641687.1",
                "WP_075641686.1",
                "WP_075641685.1",
                "WP_083638946.1",
                "WP_075641683.1",
                "WP_075641682.1",
                "WP_075641714.1",
                "WP_075641681.1"
            ],
            "starts": [
                77905,
                76664,
                75944,
                73090,
                71811,
                71207,
                69633,
                68167,
                67328,
                66826,
                65052,
                64004,
                62775,
                61445,
                59931,
                56446,
                55023,
                54101,
                52647,
                50495,
                49640,
                48113,
                47586,
                46338,
                45169,
                44493,
                43831,
                43093,
                41656,
                40551,
                37510,
                37012,
                35476
            ],
            "ends": [
                78795,
                77737,
                76420,
                75831,
                72845,
                71722,
                71114,
                69597,
                68170,
                67335,
                66833,
                65029,
                64007,
                62785,
                61448,
                59931,
                56411,
                55033,
                53765,
                52390,
                50479,
                49636,
                48107,
                47333,
                46071,
                45074,
                44349,
                43689,
                42777,
                41654,
                40554,
                37314,
                36477
            ],
            "directions": [
                "-",
                "-",
                "-",
                "-",
                "+",
                "+",
                "+",
                "+",
                "+",
                "+",
                "+",
                "+",
                "+",
                "+",
                "+",
                "+",
                "+",
                "+",
                "-",
                "-",
                "-",
                "-",
                "-",
                "-",
                "-",
                "-",
                "-",
                "-",
                "+",
                "+",
                "+",
                "-",
                "-"
            ],
            "names": [
                "hypothetical protein",
                "hypothetical protein",
                "type VI secretion system tube protein Hcp",
                "type VI secretion system ATPase TssH",
                "type VI secretion system protein TssA",
                "type VI secretion system contractile sheath small subunit",
                "type VI secretion system contractile sheath large subunit",
                "type VI secretion system contractile sheath large subunit",
                "nitrogen fixation protein",
                "type VI secretion system baseplate subunit TssE",
                "type VI secretion system baseplate subunit TssF",
                "type VI secretion system baseplate subunit TssG",
                "FHA domain-containing protein",
                "type VI secretion system baseplate subunit TssK",
                "type VI secretion system protein TssL%2C long form",
                "type VI secretion system membrane subunit TssM",
                "type VI secretion system-associated protein TagF",
                "protein kinase",
                "polysaccharide export protein",
                "sugar phosphate isomerase/epimerase and 4-hydroxyphenylpyruvate domain-containing protein",
                "shikimate dehydrogenase",
                "tripartite tricarboxylate transporter permease",
                "tripartite tricarboxylate transporter TctB family protein",
                "tripartite tricarboxylate transporter substrate binding protein",
                "LysR family transcriptional regulator",
                "TlpA family protein disulfide reductase",
                "hypothetical protein",
                "TetR family transcriptional regulator",
                "efflux RND transporter periplasmic adaptor subunit",
                "efflux RND transporter periplasmic adaptor subunit",
                "efflux RND transporter permease subunit",
                "alkylphosphonate utilization protein",
                "plasmid partitioning protein RepB"
            ],
            "sequences": [
                "MIRGLKHSIRGGLLCLGMGMLSPVAACADPSIDASLVQIEQVGERVANAGLLADNVLKYISDQEGLHDKQADSMIESATRDAFNAQAFVTEIQNSMQNVGNSSIDAQRLAKIADDLNASRKKIETLAQSKGDAALQTMDAEIVKKADSPRVEQLAQLMASPDLAAETAVTAQAMYVAVHAFFNSDPSQFAALSQEQRQDMPTQILSYLQQKTENEKPYSKDANRANEKLRLGLALAGLSDGDILYLTNLYQSPEGKAKRAALLDRYKRLSTDANQKMLQDYFTQLADNLTKRKSNN",
                "MSSAKDRLTSIMDELDKKKSQWEVSVVSPYVRSYDFAYNNYQNTLKAQVARDKMGAELLVFTAGVLSGSVLMAAFASSSLRVLAGRALLRTICNNNLNRTFDAVHAVTNNKAAMFALGSVLDKAKGIAGQHITAAVENFTVRTSGIQSQTSVNFLTRLQDFVNVSFIAVHEFVTGVRNDNSIKESDKLKLADMVEATPFWLPPRANRVDENKLAQQMELLFYMTSVLDSDTLVRHAPSIGNGIGGGIGEGIRSKERINQMPTAKDYPKESEPKIIRGATYEPGQRIEYDDLGSVVRARIDTLSRAVTGSPFYPQQSIGMRIAGNDPTGREQMVKAEHIISRLSAQTRPKQLSDVFMM",
                "MPIYLKVDGIQGDATHEEHKKWMDIEALHWNVSRAMNTTAGSTANREASEPMVSEVILTKVSDSSSTKLFQEACAGRTGKTAVLHLVTTGNPGNTYIEYTLTNTLIANYSVDSSGDRPIETIRLNFTKIEVKYTPYGEDNTAQSPMIASYDLSTTKAA",
                "MSFIDLNRLIEAFEPNLRVALELAASTAAGRRHAQVDIVHFMNAIVESVSFQDNLAELGLPVENLRRELSQALDDVAVGGEQNLSLSQNILTLGREAWVCASLQGGRSSITLADVFSALDDEPSLRALTRGQFPSLRMVDRSVLERMREAGDANSHSSGSKSEISPDAALSGRANDEFLRLYTHDLTQDARDGRIDPVIGRDVELRQMIDILTRRRQNNPILVGEAGVGKTAVAEAFALEIAARRVPEKLKSVRLLMLDLTLLQAGAGVKGEFERRLNGVIEAVKRSPEPIILFIDEAHGLIGAGGVQGQGDAANILKPALARGEVRVIAATTWSEYKRYFEKDAALTRRFQPVHVREPDEETAIRMLRGVAGSFMAHHGVTIRDEAIVAAVQLSARFLPARQLPDKAISLIDTAAAAVSLARQTIPETLMALQSERNHLAVEVEWLEREGEAEEVAEDVIERKLSIQAELDRLDTEIAALQARYDAEKQAIAAFDNQKDGTESKLSQITEPQHQGGNVSPLKGRGLTRRAVSIATSLNHDTSLIPREVDRHVIASVVSRWTGIPLGKLLADQIENAKSLDTRLGEKVVGQDAALKRIADAMRAARAGLSDPRRPPAVFLLVGMSGTGKTETALSLADLLYGGSQHLTTINMSEFKEEHKVSMLLGAPPGYVGYGEGGVLTEAVRRRPYGVLLLDEIDKAHAGVQDIFYQVFDKGILRDGEGRDVDFKNTTIFMTANTGSELLATLASDPDTMPEGEALEALLMPELQKQFKPAFLGRTIILPFMPLGTEALAAIVDLQIERIRDRIVAAYGTDLVVEQSARDVLVSRAGASEIGARAIEIMIGRDLLPPLSTFFIELVANGQKVGRAHVTHSENGFAVHGQETDNQREFIEDRLVSVNEDAVSDGVSRRIRS",
                "MEENAPCGCNIRTNIEVREIYYKIKDARNQARAEERSVTPGEVFKVSSDWNLVSNLGLRIISSISKDIEVLAWLAEAHLRLKGFAGLSEIYDATAALLDTYWDDIHSIDENDVEEKLAPLAGLNGFGTEGTLIQPLRLVSLIPGEKFGALSLWDYQLGQRSDEAGRREAIYNAATEAGVAAMSAHLAEVNACIRSFAALSEALTARCGQLAPPSSNIRNVLQEIAAAVRSLGGRDLGDDGSAEAPAAQAGVVEAAIAVPVAETARVVTPEGIASRDEAFELLMNVARYFRRTEPHSPISLAIETLVRRGRMDFSELLAELLPELQTRNAVLTAAGIKPTKENGN",
                "MASVHEKLERVRKPRVHIKYEVETEGAMVVKELPFVVGVLGDFSGDPTQPLKPFGERKFVQIDRDNFDDVMRRMSPGLNLTVNNTLQNDGSDLAVNLKFDSMDDFLPGSVVKQVPALKALLDARNELRDLLSKADRSEELEQLLEDILQNKTDLSKLVSELKDKTGSADQQ",
                "MSAESLVQTSEALLETQEQGLLSKVVAATRQTEPDRAQNLLRTLTDQALKGTVKYDRNLTVTLNNAIAELDKAISTQLAEIMQSPEFTKLEGSWRGLNYLVKNSETSVNLKIRVLNASKRELSKDLSKAVEFDQSRLFKSIYEDEFGTPGGEPMGAIIGDFEFDNSFDDVQLLQGISSIAAAAFAPFISAASPRMFGFDDYRDLARPRDLEKIFETVEYAKWRSFRESDDSRFVTLALPRVLARMPYSPKTNPIDEFVFDETSGSTTGELEHNDYCWMNASFVMGTRLTEAFAKSGWCTAIRGAENGGKVENLPMHVFSSDDGDLDLKCPTEVGITDRRDAELGKLGFLPLCHYKNTDYAVFFGAQTAHKPKLYDKPEATANAAVSARLPYMMATSRFAHYLKVMGRDKIGSFMEASDCEVWLNRWIASYVNANDDAGEESRAKYPLRDAKVTVQEIPGKPGSYNAVAWMRPWLQMEELTTSLRMVARIPSKS",
                "MTCRDAHEWPDTSGETVSASLRARTDELILLIDEALNRQVNAILHHPAFQAMEARWLGLAMLVREASQSTDVKIKILSASWKELCRSMERANDFDQSHLFELVYNQEFGMPGGEPFGLLLGDYQLPPAPGDGPDSITTLAQISSVAAAAFCPFIAGASPLSVGLESFHELNRVHDFSSLQFDLSRIRWNGLRRNEDARFLGLVGPRILMRPPHKAYSRKRDDGFPFREHVAESGQTLVWGNGAFGFATVIIRTFIDTGWFADLRGVTQDEIDGGMVAPWQLPPLDLGIESEGLSSQPPVEVRLTRGQELQFSDMGIVPISTTYMSSCAIFNANQSLHAPGHYPTETARQNARLAAMLQYVMCASRFSHYLKVIMRDNIGQLSTAGLIQRKLEDWLSRYTLGNDDAEQSLRTRYPLRSAGIGVSEIPGKPGTFSCTVRLQPHFQLDDVSTSFHLVAEASAASMGSSSTQPDQKRISA",
                "MSVQSRRIAALLDDHANDHTLDDVLEQVKAALKAAPADHDIRHLYIDVLILSGQYERADQQCDLAAKFQPADAVGFSILRQQIRAMAARQAWFETGAVPDFPSGPTDLDQMALKLGLAIRDGALDLAVDIVAQMEDARAACPMNYNGTSVADWRDLDDRIPHALEVLTTGGAYLWVDFRKIDNVSVEPIARLRDFAFRPAQLTLNGGAVASVLLPAVYYSSTRDAALQLARETAWEDLASGLVVGQGQKCFLADDEIVSLHEVSELDAESTSGERRIVHG",
                "MADPLDRYRPSERVLTRSVLDRLLDDNPDLDVDPVLSVSQQVVEMRETIRRDLESLLNTRRRPQAPPDALSELSDALVSYGVDGMLSASLVTDESKLKLARLMERRIAMFETRLSDIKVTILKARMEGERSLRMRIDASFRLHEGMPPVSFESRIDPSTQSFIVEAGNG",
                "MAESFLERYNDELFALRKRAEKFARAFPKIAGRLRMSGDVADDPHVERLIQSFAYSAARVRQKLDDEFPELTDSLLETLYPHYLAPLPSMSIVRFEPSAVLATMQLLPRHSEITTEEVAGEICQFRTTQDVELLPLTITSAALTGQPIDAPAPPFAGAAGCLRLSLRSTGPKKDDFASMGIKRMTLFVASAWQQATGLYELLANQCMGIALARHADDRNAVFLPASNLRVKGFAANEAMLPTPASSFDGYRLLTEFFALPQKFLYLDIDGLDRWPGDDCEMYIYLKSSDPRLERTVSASDFALNTAPVINLFHQVSEPIKLDGSRTEYSLLSDSRRHRTREIFAIDNVKIADGSGDELWSHPFFARVQNGTDSGIFWQATRRFDADDGLSDTDIAFVDRERGPLGPTNVTASVDALCLNRDLPERLPFGGGHPILKLSKRSEAIDTVTALLPPTPSVRMNSKTARQWRLVSHLMLNHLSLFDNGGAALKDILSLYAFRDVPETRQLVEAISKVEAQNALARLGPAMVPGLDITIEFDPAMIDRSAAFVFGSVLNHFCGLYTSVNSFTRLTVTMRGQSGVVVRWPARAAERPLL",
                "MTNPQSDTEREKLAARLQQDPAHFEPTTAFRLAQHLAQDGELEIAPHLGIEPTPLAVSGFRQRKGKFELKSALAALVGPLGSMPPEYNELLLREERNKSRALTSFVSLFATRFSELFVEAAEKYRLARRLRWSKRREDNTFRKALLSLAGFGTARMVETAGVDENVILRFAGFFADRTRNAASLRAMLEEFSRLPIRIEQFRPRWVSVAPEELSQMGGATPPRLGVSAMAGSKALDMSGAFRIVIGPVNYADYLTLAPGGRRLRDMFALARLFVGSGFEIDAQVILKKEDVPFCQMGDAAMPARLGWNSWARVAEPSRDSTDAIVTERQAALAIKPAGAAA",
                "MRLELRPKVKTDSRQSIWAIEHGRRTLGRSRECDWQIEDDTRRVSKLHCTIFRDSKGFSLSDQSANGTVVDGKTLMEGETSPLKNGSVIDIRGHAFTVTIIGEVEEDLGDPVSSLPLSDESLTISSILSDIAPNGKTARGIMGERVAEEPWAVAPTSSGKSGKTLTRNVDIGWSGPPEVKGSSTVLPDNWFEDEDYGSQLEHHNATRTVVSVAPPKRIKDVASDEAAIMEADPAPVSRSDFDEIFAEPSKPDSKRVAPSACMDARLLQTLAKTLARLDAASADCFATLGMQSDDAARLPVTDGAEIIRHLEHLVERQRRLSDALERVMREASHTLDPRIVEARVDAEQPRLPFLRGRDYWSAYRQQFEEAGQTISIKDFIRRAATGEPAIAPEPAAEPETFKGVDTKDEA",
                "MRHENRVAWTEGMFLRVQHFQQADRWTERLVRSITRSLSPYPWGLLEIGIDRSALAIGQFALSNLRGLLPDGTPFDAPEDADLPSALDLDENTKNAIIYLALPARQPGKADMAAQGAATANSVRVVASNYEAPDANIDTDFIAPIDVARLNLKFLKTGDNLAGYELIGLARVVEVRSDRAVILDPDFIPPSLSCAAASRLNELMTELLGIVRHRATAIAERIGDPTIRGTAEVGDYFLLQILNRADPLLKHLLANATRIHPMVFYEHCIQLAGEIATFTMESKRATDFPAYRHDDLKATFAAVIDDLRTSLSSVLEQAAVAIELIERRHGVRVGTLNDRSLLKDAGFVLAVRAEMSAEDVRRKLPAQIKVGPVEKIAELVNVALPGIPVRPLPVLPRQLPYRSGTIYFELDTKVPLWKQLETSGAIALHLAGEFPGLEMELWALRE",
                "MSEERPSHWQDMPTVVEVTQEKQLQDETAKNVSDLLNSVVDGGDPAARQGGGVSVNHLIDNFRFGSHEMPVLVRSAAALLNLAHALRYLEAEPDTQELRRVCIEAVNRYERDLASARISPERARAAHYVICATVDDVVLSKPWGVRAGWARSGLVSTFHNDVTGGDRVFDILDHFHQSPGANKDLLLLIYLSLSLAFEGRTRVSSRGALELARIRDSLYKTLLGQYGVFERELSPHWQGVNARHKPLQTMAALWTLLSVLALAFGLGYLFFTLILNDTSDRTFQRLAALEPRAAPSVLITVPTPPPETPAKLPEKIETPPKEPVKVEAPQPPSRLQNLMAFLQPEVEKKLVSLSDVNGRLRIRINNSGLFDTGSADVSAKFKDLIQRIGGALAAEKFRAVVIGYTDNVPIKTVQFPSNWHLSEARAKAVGDILAAYAGSDAILTEGRADSDPIADNSTAEGREMNRRTEILVLTNPDEKLSDAGIFSPPVQVDDQSGKPQQGGKP",
                "MNPLSYFYSIRSYVDSYAGIVGRRFISVIWVIAICVIIWFYGYLLAFGSFKPFATSTARIWTIVAIVAVWLIYMAITTLRARKQDAELVDSIEQQALASRNAEVGEIQTRLKEAMALLQRITKKRFGYMYDLPWYVIFGAPGSGKTTALTNSGLQFPLGEALGSDAIKGIGGTRNCNWWFADEAILIDTAGRYTTQDDLDGSSKAGWEGFLGLLRRYRRSQPVNGALVTLSIGDLMTRDPEAQREELRAIRKRLSELDEYLGARAPVYVLLTKADLLTGFVEFYDGFNKSDREQVWGMTFGLDESYGAKTLPERFNEEFSLLQQRVDAMLVERLQQEQSTELRGRIFKFPAELASLQEKLHDALVELSAGSALVEAPLIRGLYFVSATQGEETAAASSIPRARRSYFLPRLFKEVVFNEAALVARDKRLSYRQLLLRRVSYGLAIAAVAIVFTGWATTYYQNRMALIAADEKLNAYDKLILGVKVRDVDDADFLRVLPALDSLRSVTDGFAERHVWVASFGLNQADKIASRQRDAYQRALNSLLLPRMLVELQRDLTNEKDVTQTFNALKLYEMLGGLGKLDRDFVSYQAEQMFNALYPGEGRAATRRALTQHAHAMAAGSLPPIELDSRLIAKAQATIASQSVAERAYDILAGSRKARATAPWLPAQAFGPLGDKAFMRTSGAPLTEGVEGLFTATGYRNIVLPGLADAAREAMREDWVRGSDTQIKGQTLEAVSQAALQIYFDRFEQKWATVLSDITVKPSQSLGDAAETTRILSNERNIIGLAARSIAQATDLRPQGYGTATVTTVSSGNDDTIAAMLTSTMAAPDPYGKLRDALDAPAADASGKSASDSKNLAQVDAILPLLDNLHDQLSRSATSSAEVAKVFDVDSQLTKSNQDLLQEARRLPAPLDGWMAGLAADIGSLAVKSARSRISDLWAAEGASLCSTAITGRYPFDRNAKRDVTMGDFVRLFGPKGLFQTFFKQRLEPFVDQTSSPWGWKGTFGAAGIPSGAIAQFENADKIYRSFFPNGSETPEVTINVKPVSLTDASNAVMLEIEGERVVYFHGPIQAKSITWPSKQPANMSRIAFQPGGWQQAKTENGDWSPFRLFDDAKIESDRDGLFRVRFDNAGQNAEFDVQFGSVLNPFRLKAMSDFACPAQF",
                "MALRSAPKPKPSGQDRIGFFGKLPSHGDFISEGLERDTITVLDAWIRGGLHACEQEFGAHWPKIFAASPPWRFIVEKGVWGDATYAGVMLPSKDRVGRSFPLLIVAQLHEFAYHPRTLYLDHTWFMAAEGLAETSLTRDFDIGHFTASLKRMRLPRPEDEEGGRVAQTDPSALWWYIDTETGRSRGVRLQGTLAPQSFVQLFRESNRSKPQDSPAPVSEKVEREPARSHQAEHQASMPRKIAYGYATHAGTRFSLNADSLFLCDKPALFAIADGVGDQPIAAEAAKLATHSLTDIGEAVSVEAMIQEIKGKLGRANSLLLARQNRGDHGPLHASIITAALMDGQALLLWAGDARGYLLRDGIMRPLTRDHVSVGLQKRLRRGVGLEQQFLPEALIEPLNAGDRLLLCSYPLVHALKERTIAEILLESPGVEGAESLVQEALIANVRENISAIVIGYGQDDGA",
                "MVRDEGDELTARFAALMACVRHQNGDMRPLGQQKILIDQLRNTLDRAASGMEPMLQSAEPGFIAGTFAVETRLYRGAHHDILKLRHRDLASLHVLKTLRQDQPIAPSRAALLRREAEIGLCFRDPHLVETTALLRLADGRPAILQPWGGEPLSSRLTQSTSDQSRDVASITAIMGGLLQALHRLHEHGYVHCDVKPSNIFLLPGAAPHLSLGDFGIALKIGETHAALDLKAAYSENYCAPEQAPDRPAHPTMDIYSAGRILHQLLTVTHDQRVGELAHFAKDLCARNPEDRPQSADIALAELKRSKGLLG",
                "MKKIVPVLMIALLSGCAKPSDGPSAGSIRSATFPHSADRIPVIELANAPAATAANSTVLTNSSDKGLAGLRGGSFNQQRLRPGDVIDVTVLDTGEDGLFSSTQSKTLNLGRFTVDQSGNVTMPFVGKQRVTDSTPEGLQSRIVAGLKGSSVNPQAVVTVVDKPTSAVVVSGGVKNPGKFPITARRERVLDIISEAGGASAAAPAAMVTVVRGNQRASAMLSRIMNDEKQNIRLAPGDQVMVDDDTVSFTALGAFKSTGEFQFEPGKLTLAQALGRSGGLADDRADARNVYIFRNQIVQAPATTSGTPSITTKPVIYHINMKDAASIMLMQMFQMQKGDVIYATTASTVDAAKLFTIYDKPSIGSVAPAPGSK",
                "MRTSIATVSISGEFPEKLSAIAKAGFSGVEIFENDFLAYDASPADVGRMVRDHGLDITLFQPFRDFEGMPEPHRARVFDRVERKFDLMGELGTDLMLICSSISPIALGGIDRAAADFAELGERAAKRGLRVGYEALAWGRHVHDHRDAWEVVRRANHANIGLILDSFHTLSRKIDPNSIRSIPGDKIFIVQLADAPLIDMDLLYWSRHFRNMPGEGELPVVEFMRAVAATGYNGPLSLEIFNDQFRGGSARAIAEDGHRSLIYLMDQVVRQEPDIKIPVPTMPERIKAKDVSFVEFTASPDEQADLAALLHTLGFEHTARHTLRNVDLYQQGDIRLIINTEEEGFANSSYSVHGTNAYAFGIQVDDAKAAIARAHALGAATFAEPRYPDEVLIPAIEGVGSGVIYFLDETPELASVWQSEFEPLSSDPTPVGVGLKRFDHLAQTTRYDEMPTWLLFYSAIFNVNRTPMVDVVDPGGLVRSQAIESVEQGRFRLTMNGAENRKTFAGKFLAEGFGSGIQHLAFTTDDIFATANALKERGFQALPISRNYYDDLEARFGLDPDFADTLRDNGILYDRDDKGEYFQIYSRTYGEGLFFEIVERRGQYAGYGAPNAPFRIAAQRRLSRPDGLPKG",
                "MSGTTIRLGLIGDNIAASQSPRLHELAGRLCGLDVSYERVVPPQRGEDFETTFQWCRDQGFTGLNITYPYKERVVPLLQVPDAAIKAVGACNTVVFKTNPPSGSNTDFTGFVGAFQQSFGTDTKPGVVAMVGAGGVGKAVGFGLAQLGCSHLRLFDRDTAKAEGLAKALLAGAATMRVDVASTVEEATSGADGLVNCTPLGMEGYPGSSVPEPLMLGKKWAFDAVYTPVNTQFLQGCTKAGLAILSGYELFFHQGVDAFRIFTGQDVDQTRLRQELSNP",
                "MDALTYLFSTWVQPELLALTAIGTFAGIYIGAIPGLSVTMAVSILISFTFSWDVNHALALMNGIFMGGVYGGSRTAILLNIPGAPAAIATALDGYPMAKKGEAGSAIGLSTVMSFIGGFVGIVVLAIAAPAISEFAIKFQPRDYMLIAMMGILLVSALSGESLAKGIFAGALGMLLGTVGLDPMTAEQRFTFDSVSLMNGISPIALMIGMFGVSEALLQLHHLKTEAVKQKIDRIIPMWSDVKKYLPLSMQTSAIGVIIGALPGTGGDIAALMAYDHAKRVTKNPEVPFGEGAKEGLIAPESANNAAVGGAYIPMLTLGIPGDAVTAIIIGALFIHGLNPGPLLLIEKPDMFWFTVGNLTLANFFMLIFGLTGIRLFTKIVECPKALLFPLILLLSVVGSYSINNSISDVWWMLGFGIFGYFMKLYGYQVGPVILGVILSRLMDDNWRRSIISEQGSVSGLVHGIVTSPLSLVLLLMIIFIVGTQTPWWKAAFDKKDSAAKAVQKEG",
                "MSTPQTTRRPGELVFTILLLAASTFMLWQAYAISGFESLSSAGAFPMAMTAIMVGSIAYVLAKLFRRAAPAHLVLRLKTEIMPRTVVVFSVIIVAYSLVLETLGFVIASFVFLLVSIWFLEGGRFKRALLFSVVSIVCVYIVFRLIFQVVLPEGLIPEREIIAAIQDLLAGRH",
                "MFKTILGAAALTLVSTFAQAADYPQQDLQGVIQWGAGGSTDLVMRSVSPHVEKILGRSIVMTNKTGGVGVIATQFVATQPADGYTLLMGAENPELYKVMGLSKLDYNDFYPVDILARGIPVLVANKDAPYNTIKELVEYVQAHPGTVKMGSTGPGGLPSVVGAMLSSKIKNFKVTSVPFDGDGPALTAMQGGAVDFMPAVLGAAVEQVKAGRIKILGIFDKEANAVLPDAKPIVADYPEFAEMLPWGPFFGVFVKKDTPDAIKTKLVDAFKKGAEHADFQKLLKDRGYVSMNISGDEATSFLKKWQSTTAWVVYDNGMGKKSPEEFGIPKP",
                "MSITLRQIEVIRAVMVAGTIAGAARLMNVAQPGVSRTIKHIESSIGLKLFVRKAGRYVPTTEARDVFLQIEEVHRKIDHLQYSIAHLERGRGMELALGSVPSIANVMVPQAIDGLLRIYPELNINFEILKIEEAIDYLLLGRGEVVAMSYRLDHPSIIFQPLARGHLVCIAARDHPIAERKTISARDIIRYPLIGIDPNDPYGAIMASIFAREKLEYQIAIKARFGTTVCTLVKRNLGIAVLDAFTVADMPPDSIAIIPIEEETSFQTYIAYRADGALSSYAERFVKILQKEMETAMAKR",
                "MTLLRRDFLGGLAGFGLLSDRALAASTQDYPPVFETVRSQYTLLEPVLPLAPVILADRTGKPKILAPVPGRVMLVNIWATWCAACITEMPLLEKLHKELGDKITIAAVSTDRISQERVNDWLKTNAISSLPVFLDPDGKAASSAPNSKAPLRADKMPTTYLITTDGQIAGYISGAVDWLTPEGRRLLAYYGVK",
                "MNDIQLPLPQPASRRRWRSVFAAFALFATVLNFGAWTYAPQAVAAEVATKKSHHVVLLIDSDEEKVMRHAIAYIVNLSRAYSEKDEPLSIEVVANGSGIKLFRADTSPFLKELTALRGAYADVTYSMCGSSHALAEQRENKSIPVMDGARLVPFGISRVVELQEQGWTLIQG",
                "MVLPHTSEKPQEPTRDRILHHALMRFSNQSYDRTGLREIATDAGVDVALVHRSFGSKEKLFAECVRASIALGGLTKTGPGALDEFFADAIKPREEGEWQPIDIVVHSFSSEDAARVLREVAMELVIDPLVKASPHGSPVKIALSTSLLFGFAIMRDIIGVEVLKAADEDELAKLLGRAKDALNRDDAPSEENNSGQIQ",
                "MRLKTAQGRGCQRRPHGPPATRAVAALMVIGLALAGCGEPKTQAASSGQPVRVEAATLGEYQPVADISGEVDARIQTDLGFRVGGKIISRNVDVGSHVHKGDVLMQLDNSEQLSDVAIAEASLRSAQADLKQKNLAFDRYQALISAHAIAQQVLDQAQQDLATAQGSLQSAEAQLATARDALSYTSLKADSDGIITARNVEIGAVVTAAQAALTIAHDGPRDAVFDVYEAFFLEGEPSKDVVVSSISNPNRKVTASIRETAPVIDAKTGTIHVKLKLPDDTDWALGTPVIGAFRAPAKTGITLPWSAISSDNGAPAVWVVDPNSKKATLRPVKIALYRLGDFIVSDGLKTGDLVVTDGVKLVRPDQVLDWKGR",
                "MTLFRTGLSRGLVAGLMVFSSLTPAFAEGGAAAAEVRPVLWVEAKAEHAGLLNFAGTVEPRIKTDLAFRTLGRVTARNVQVGDVVKQGAVLMEIDPLALQLAVRSAQADLNSAQAQLENARITEKRKETLAASNSVSQADLELAQQGLISAQASVDKSQSSLDKAREQLGYALLKADFDGAITSTLGNVGQTVASGQTMLTLARLDQRDAVVDVPEALLPAVRATPEINVELQLDPHVTARGILREVAPEADATTRTHRLKIAIDTAPAAFRLGSVVTVRFSTDDGLEVIMLPTSALLHRDGKDFVWRIDPDGKQVHLTAVKTDPKFANSSHMRILSGVSRGDKIVAAGVDELQDGQNIRLGQERRT",
                "MKKFNLSDWALEHRSLVLYFMIAFSVAGLFAYTQLGREEDPSFTIKTMVIQAQWPGASAEEVTQQVADRIEKKLQELPSLDYTRSVTQAGKTTVFVNLLPTTKAKDVTPAWLRVRNMIRDISSDFPSGVQGPFFNDQFGDVYGNIFAFTSDGLTQRELRDIVENARTKVLGIPNVGKVDVIGAQDEVIYLEFSTQKLAALGLDQSAVVSTLQAQNAVTQSGIMQAGPEAIALRVGGNFKSEQSLRDVNLRVNDRFFRLSDVADIRRGYVDPPTALFRYNGKPAIGLEIGMKPGANLLVFGKALEEEISKISTELPVGVSVAHVADQPVVVEEAVSGFTRALFEAIAIVLVISFVSLGFRAGLVVAISIPLVLAITFMVMQYSGISLQRISLGALIIALGLLVDDAMIAVEMMVARLEAGDTLRKAATHVYTSTAFPMLTGTMVTVASFLPIAFNDSSAGEFTFTLFVVLAVSLVTSWVVAVVFTPLIGVALLPKTIAKHHEHQGWVARSFSSMLVACMRFRWVTIAVTIGIFALSIAGLSLVQQQFFPSSDRPELIVDWNLPQNSSIAETSKQMSKFEQEQLAGNADIDHWSTYVGQGAPRFILSYDVQDPSPSFGQTVILSKDLEARDRLRPKLQAYLKETFPGTDAYVKLLDIGPPVGKPVQYRLSGPDATIVRDQALKLATVMGSDPSLTSIVLDWNEPARVVKLDVLQDKARELGVSTQDIANLLNSVVQGTTVTQVRDGIYLVNVVGRADNADRSSIDKLLTLQIPNGSGKSIPLSSVATFHYQLEQPSISTRNRIPTITVKAGVVGDKQPATVVNELKDKVDTFTKSLPLGYDVKVGGAVEQSEESQAPIIKVVPVMLFVMATLLMIQLQSFHRLFLVFSVAPLALVGVVAALVLSRAPMGFVAILGVLALIGILIRNSVILIIQIEQLRSEGVPAYKAVIEATEHRMRPIMLTAAAATLGLIPIAREVFWGPMAYAMMGGIVVGTILTLLFLPALYVAWFRIPREAQ",
                "MTDQNDDYVYDEASGEWLPASEVASAKAKASEVRDASGNLLVDGDSVTLIKDLKVKGAGQTLKQGTVIKSIRLTENPEEIDCRHDAIKGLVLRTEFVRKR",
                "MARKNLIGISDSSMPRHETPALNERPIAGLVPQTRSSSPVGGITKTLGSITQKMERAGDLERQLAEGKMVIEIDPALIDASFISDRMEMDGVELAALASQIAEHGQQVPILVRPHATAKGRYQVAYGHRRLAAVKQLGIKIRAVVRELSDEQLVVSQGQENNARANLSYIERCLFARRLEERDFSRATIMAALNVDKQALSKMLIIMRQMSLALVQLIGPAPDVGRRRWMELASHVENADVEALIGALSSADDYQTLSSNDRFQRALDLVTTQKQKPRATTPDIQTSALPVTIKKTATRSTFVFDSKAEPGFDDFVHQRLADLYAEFKGKPTA"
            ],
            "species": "Rhizobium oryziradicis",
            "taxID": "1867956",
            "families": [
                2012,
                2011,
                2045,
                2049,
                2042,
                2043,
                2044,
                2044,
                2017,
                2046,
                2047,
                2048,
                2041,
                2039,
                2038,
                2037,
                2053,
                2018,
                2010,
                0,
                1371,
                1604,
                0,
                1600,
                1946,
                0,
                0,
                0,
                1919,
                1919,
                1918,
                1114,
                1318
            ]
        },
        "assembly_id": [
            "WP_075641696.1",
            "GCF_001939045.1",
            "https://ftp.ncbi.nlm.nih.gov/genomes/all/GCF/001/939/045/GCF_001939045.1_ASM193904v1"
        ],
        "species": "Rhizobium oryziradicis",
        "target_family": 2053,
        "operon_type": 44,
        "operon_filtered_PaCMAP": [
            3.7526285648345947,
            -4.729128837585449
        ],
        "operon_PaCMAP": [
            0.46292588114738464,
            -1.5917468070983887
        ]
    },
    "PUA26846.1": {
        "flanking_genes": {
            "relative_starts": [
                -24225,
                -23632,
                -20830,
                -19467,
                -16752,
                -15679,
                -13851,
                -13337,
                -11680,
                -10184,
                -9642,
                -8154,
                -6428,
                -5921,
                -4528,
                -3555,
                1,
                746,
                1547,
                4513,
                5202,
                5777,
                6273,
                7827,
                8672,
                10668,
                11938,
                12842,
                14011,
                15544,
                17135,
                18335,
                19154
            ],
            "relative_ends": [
                -23632,
                -20840,
                -19577,
                -16840,
                -15643,
                -13844,
                -13357,
                -11802,
                -10190,
                -9675,
                -8515,
                -6466,
                -5958,
                -4587,
                -3635,
                -1,
                723,
                1522,
                4135,
                5178,
                5750,
                6286,
                7235,
                8597,
                9877,
                11684,
                12147,
                13969,
                14781,
                17022,
                18265,
                18841,
                24949
            ],
            "ncbi_codes": [
                "PUA26831.1",
                "PUA26832.1",
                "PUA26833.1",
                "PUA26964.1",
                "PUA26834.1",
                "PUA26835.1",
                "PUA26836.1",
                "PUA26837.1",
                "PUA26838.1",
                "PUA26839.1",
                "PUA26840.1",
                "PUA26841.1",
                "PUA26842.1",
                "PUA26843.1",
                "PUA26844.1",
                "PUA26845.1",
                "PUA26846.1",
                "PUA26847.1",
                "PUA26848.1",
                "PUA26849.1",
                "PUA26850.1",
                "PUA26965.1",
                "PUA26851.1",
                "PUA26852.1",
                "PUA26853.1",
                "PUA26854.1",
                "PUA26855.1",
                "PUA26966.1",
                "PUA26856.1",
                "PUA26857.1",
                "PUA26967.1",
                "PUA26858.1",
                "PUA26968.1"
            ],
            "starts": [
                7902,
                8495,
                11297,
                12660,
                15375,
                16448,
                18276,
                18790,
                20447,
                21943,
                22485,
                23973,
                25699,
                26206,
                27599,
                28572,
                32128,
                32873,
                33674,
                36640,
                37329,
                37904,
                38400,
                39954,
                40799,
                42795,
                44065,
                44969,
                46138,
                47671,
                49262,
                50462,
                51281
            ],
            "ends": [
                8495,
                11287,
                12550,
                15287,
                16484,
                18283,
                18770,
                20325,
                21937,
                22452,
                23612,
                25661,
                26169,
                27540,
                28492,
                32126,
                32850,
                33649,
                36262,
                37305,
                37877,
                38413,
                39362,
                40724,
                42004,
                43811,
                44274,
                46096,
                46908,
                49149,
                50392,
                50968,
                57076
            ],
            "directions": [
                "-",
                "-",
                "-",
                "-",
                "-",
                "-",
                "-",
                "-",
                "-",
                "-",
                "-",
                "+",
                "+",
                "+",
                "+",
                "+",
                "+",
                "+",
                "+",
                "+",
                "+",
                "+",
                "+",
                "-",
                "-",
                "+",
                "-",
                "-",
                "-",
                "+",
                "+",
                "-",
                "-"
            ],
            "names": [
                "hypothetical protein",
                "hypothetical protein",
                "hypothetical protein",
                "ClpV1 family T6SS ATPase",
                "hypothetical protein",
                "type VI secretion protein",
                "type VI secretion protein",
                "type VI secretion protein",
                "EvpB family type VI secretion protein",
                "type VI secretion system-associated protein",
                "type VI secretion protein",
                "hypothetical protein",
                "type VI secretion system-associated lipoprotein",
                "type VI secretion system-associated protein",
                "type IV secretion protein DotU",
                "type VI secretion protein",
                "type VI secretion-associated protein",
                "protein phosphatase",
                "hypothetical protein",
                "flagellar motor protein MotA",
                "biopolymer transporter ExbD",
                "RNA polymerase subunit sigma-70",
                "hypothetical protein",
                "hypothetical protein",
                "peptidase",
                "hypothetical protein",
                "hypothetical protein",
                "MFS transporter",
                "DeoR family transcriptional regulator",
                "beta-mannanase man5E",
                "acyltransferase",
                "hypothetical protein",
                "hypothetical protein"
            ],
            "sequences": [
                "MKRTLNFLHIALLGGALLLAGCSSTSTTDRGIAQSTSKTSLDEKFRGDYVSALKNLEAKEYAQASSNLNKIVTGNPGFVDGWANLALAQLRTNDITQAKQSAANAIQLEPQSATLENLLGLIDVESGAYKTAEKHYSRALELNPNLANAHYNMALLNDVYYQNIANAIKHYERYLALINNADPDTEAWVAELKRKLK",
                "MRNYTLSLLCLSGYLLTGCSTQVEQEATLRDLDMQSSQVGQAPVFVKPKSEEEVRQAYDSYLRTAGSEEKGRRAAMGRLAELEMKKLKDLEDNQDTSQQGVADTAQVASLQNTIDLFNKALEEYPDAKDNDLILYKLAQNYDKLGRDEESLAVLRRLTEQFPQSVHYPEAQFRIGEYAFITEDYLSAETAYSEVIFAGEAHPLYEQALTKRGWSRYKQGLNPEAIEDFSLAIKHRKFGNEASLSDKDKGDFNEYFRALALAAKNLPDLASLNDFFNEPEQQPYIYQTYLMISNLQVMEKRYAQANQVMHQFIKTYPDATEVPDALLQTITILRISEQVEQYTVAMESFYQSYNLESTFWNSRKATASYQHVKDSMRDNILLVADAQQSAYRRTKQASNLAQAEKWYKRYLSHYSVHARQDKVYIAYGELLAARGDNAEALALFEKAAYDGEILLDKDAAYATIDLTDKLYRAEPNNKKWLEKHLAYSAQSARLYATEDRYQKVSLHAVELAYKNQRYEDVLNLTNTLSSNLSKSTQTEASYIKALALLKLNRAVDAESILIELAKQATATEARTKFQEAQALAIYQQGKDELNAQNKDKAIAQYVRIAQQLPKASIAADALYEAINLSIANELWPTAAATIELFQKLYASHPNYKDATRQLSNVYLKLGQSDRAALVFEKISAQDSDKSVQMAALWQAAELYETKDKLDDAIRAYVSYANTYTSPYPQYMESMNKLVELYSKKRDGKSVDSWREKILSTDKKTIVNYKTDRTNFIAAQAALALASAKQAKFAGVQLREPLTQRLREKKQFMQEAINLYGEASSYRVATITTESAYAIGDIYQHFSKALLTSERPANLSPEELEQYDILLEDQAFPFEEKAIEFHEINIARSADGTESKWIKESFNALKTLFPSRYARAGKADVYREGGVK",
                "MLSFTTWAASPAPANLDDELGRVISTTYNSFAKSATNANLADVRRQTEKAYQAKDYAGALQILANNNVLNAAYLNDPEIQPLVRLALQVYGHALVEQLLLEAQQQANTIAEARLTFELARFYAANEHWPKVTTLLSDISLFEQLVADDRTEAYVLQGTALQKQKKHREALRIYEKISANSKHFRVAQLNLASANLRQEWWTDAHAAINTALKENKNKRDALDYRLFTMLGYSQIQFGFYRDARESFRNVAISSEYAQRALLGLGVAALHQQDFIGALNAFDKLRAQPQRDISVAEAYLLSAFTLRQLEQFDAATGRYEEAIDYYQKLSSDIAAQANNSTSIHFLRPDHSNDKLLRNNAIKIALLDGLSPTPQITNLKSKFNTESGQRVSEFLREEKNAIDSYLSQSRFGLASLYDHK",
                "MNEPCRNALEGAAGLCLSRTHYNVEIEHWLIKLLEIPDSDIQAVLTKYEINLGNLVRHLNRELDAIKGGNTRAPALSPTIVDLAKNAWVLASVEYGYPRITSAHILAALMLDDGLRRATEITNGELKKIAPESLRDLVRALVGTTAESKSTSVQDNGNNTGEVSAVPSSTPALDKFTVNLTEAAKNGKIDAVLGRDEEVRQIVDILIRRRQNNPILTGEAGVGKTAVVEGFALRIASGDVPDQLKNVTIRSLDLGLLQAGASVKGEFENRLKSVIAEVKASPEPIIMFIDEAHTLIGAGGKEGQGDAANLLKPALARGELRTIAATTWAEYKKYFERDPALTRRFQVVKIEEPDEEKAINMMRAVSAMLERHHKVRILDEAIVESVKLSSRYITARQLPDKSVSLLDTACARVALSQSSTPSAIEDTRRQITQSNSTIESLARENASHGNYAQKIELLEQQKIDLQKLLETQEAQWEAEKKNVAAIQELQQKIERIFQQQQAPEAAAELQTELDDLRTQLSSLRDQLAQLQGESPLINVDVDGQAIAEVVANWTGIPVGKMVSNEIKAILELQDVLGQRVIGQPHALEAIAQSIRTSRAGLTDPRKPIGVFFMVGSSGVGKTETALALADILYGGEQNITVINMSEFKEEHKVSMLLGSPPGYVGYGEGGVLTEAVRRKPYSVVLLDEMEKAHPGVQDVFYNLFDKGTIKDGEGRDIDFRNTVIIMTSNAAEEHIRAMCAAQETRPDPEVLLDNFRPQLLRYFKPAFIGRTTVIPYYPLGDEDLMKICLINMNRIKKRVKEHYNAEFTYDEEVLLHILARSQEVDTGARNIENILTRTLLPTLAAECLAKMANGIDIQKIHVGATEDGHFTYSIA",
                "MFSPRWRKNTSVIERLLSEPNEYSFFQTVRLLERALLVNNSTRELQTRIQTIGGFAPPTSEILQFRTKPSLSFPESDVVSIDGNLTDSSVRFCRVQTNFLSIAGSSGVLPYHYTEFILQRLKLKDSALAQFLDLFNHRLISLFYQANTKYNLALEPERKQLKNQRSTLTTTPNHIILGMIGMGTAGLAKRLKFKDETLLFYSGLLTHKVRSAQGLKQMLADYFQLPVKIEQFIGQWQDLLPDFCTRIASKAMPLGQNARLAQSAMLGSRGWIAQGKIRIVLGPLTKAQFYQFAPGTKALGAMNDMVRFYLGLEHDYDFVIEVNRADLPNKIQLSNAASPILGWNTWLSSNTKNTSGNKQKTLKITVSAK",
                "MADELLPYYEKELAYVRQLGARFAKEHPKIAGRLGISPDTIEDPHVSRLIESFAYLNARIHHKLHDDFPELSDALLTVLFPHYQCPIPSMSIAQFIPDQDQLEGNYELPAKTLLETEQFQGETCKFSTVYDTELLPLVVEEASFLGRPFATPGANSVRGAGGVLRLRLRSFNEAINIAELGPKRLRFYLKGQAQHIYPLYEMLMNECQQIVITTTETDVKPVFAGKQLLKPVGFAEHEGLLPYPATSLLGYRLLTEFFVFPEKFLFIDLDGLDKYIPAHTTSELNIYIYLNQSNIELEHNINAQTFMLGCTPVINLFEHKADPIKVDHTREEYQIVPDIRRPQGFEIYSVDKVTATDSDGTQTAFIPLYGLKHEHLDFNHESFWFTNRRSAKLGIQARDDATDVFLTLVDLAFNPNIPDDKTLLIETQCSNRNLPAKLPYSLEQPRLQCINAAPPCEKIRLLIQPTVCIRPPLRDGARWRLLSHLNLNHLSITGAKDATNALKEILRLYDFKDSSASRALIDSIASISTRPVNAPLNIDGRTTLCRGLEMELLIDDLHFTGSSSFLFASILEHFFGLYCSINSFTRLLVKRKNKEGFLKKCSPRAGEKTLL",
                "MKIDKKLEIRPSILDRLIDDDPTSSQDQDKSRVQYLRDLRNSVKRDLENLMNTRFRMQTPSEQLTQLEKSLLNYGLPDLATVNIADIEKKRHFIKSLEATLITYEPRFKTVKVVHIDNKDMGDRTLRFRIDATLYADPAPEVIIFDSILDPVFRTVKVEESQHG",
                "MDSVVTTSHQDAAAQQSPVVPSPSLLDIACQQIPSLVSHSDFLIETDKVKALTYWLKNYEDCSRVKTTSDIEVALHKSIALLDQMINEQVNEIIHHKKFQQLEASWRGLWYLVTQAEASRTIKIRMLDISWAEVSKDIERALDVDQSQLFQKIYSEEYGTPGGEPYGVIIGDYEISHKRSVRHPYDDISTLAGLSQIAAASFAPFICSISSEFFGLDDFSTLGMPINLHSIFAQHEYIRWRSLREKQDSRFLGLTLPKILMRKPYRTEPGSHKGIYFQEKTGKEGQSTYLWGNACYAFGGVLIREFSNVGWFGHIRGVPRDQIGGGLITNLPNACFTTDKDMVALKPSVDVIITDTMERELSDLGLIPLCHCYDTPYSAFYSNQSVQYPKLRHSKAEDVNAKLSAMLQHVLCASRIAHYLKVMIRDKIGSFITAEDCERFLMEWLFRYTTGRDDLDWEEQARYPLRQANVKVTERPDKPGQYFCVIHLVPHYQLDQMVSELELVTELMQTA",
                "MSTPEQLASQQAEAQTSEVSFLEQAIGATKQTARNETEELLRTLTQEAMKGTVKWDKNLSVTINAAIKAIDEAMSKQLAAVMHHEKFQKLEGSWRGLNYLVQNSETSSQLKIRMLNISKKELGKDLEKAVEFDQSQIFKKIYESEFGTAGGQPYAALVGDYEFSTHPDDISLLSKMSNVAAAGFCPFLSAAAPEMFGFDSFTELSKPRDLEKIFDSAEYIQWRSFRDTEDSRFVTLAMPRVLARLPYGQATKPVEAFNYEEVASTHDGRHTETDHDDYCWMNAAYALGATLTNAFSENGWCTAIRGAEGGGKVQGLPSHVFVSDDGDTDQKCPTEIGITDRREAELSKLGFLPLCHYKNTDYAVFFGAQTTQRPKKFDNPDATANAAISARLPYIMATSRIAHFLKVMARDKIGSFMEVGEAETWLNRWISSYVNGSEGASAEAKAQYPLREARVEVKEVPGQPGVYNAVVMMRPWLQMEELTASLRLVANIPKAG",
                "MSDSIHDKLKRVRKPRVHITYDLETNGTVVEKEIPFVMGVMGDYSGDNADSKKPLKERKFSQIDRDNFNEIMSKVNPQLRMKVENLLEGDGSEMSLNLDFKNMEDFEPHRIVEQLEPLKKLMDTRNKLRDLLTKADRSEELESILEDVLSNTNALSSLSNELGVNKGEE",
                "MASSAILDLTELLQPISDDQPTGEDLRLDASPLSSYQTIKTARYAARDAEKNNLYSESGGGEADEYWRKILTLAPKILREESKDLEVATWLTEAMVRRYGFQGLRDALQLIEGLLSQFWEHLYPMPDEDGIETRVAPLAGLNGTSNEGVLIAPIRRVPLTEGYTPGPFAYYQYQQAVDVERTTNDDAREAKAEKLGFSLTNIEQAVAESSESFFVDLLEDVTAAVNACRAIETLLDNLCGSEDAPSTRAIIVTLEECRSAVNHIAKHKLPIVVDTSSQEEAAASDTPGSATKAVAGNTANVVANALVSRDAAFKQLLEIAQFFRKTEPHSPVSYALEKAVKWGNMSLEDLIVELIPDSSSRKHFSELTGVKSNED",
                "MALQVTLIKTPGSISLPRNNHIFDQRGGTFGRADSNTWVLPDPDKFLSSCHCEVVYADTQFYLEDKSTNGTFVNGSFEPLGRGIRYLLRDGDFFEIGEYRFSIQLEQQPQGAFASPFDAAPSFSGNSSLFDDLPKTDFFGDAPGDASLFDQQQDPLALWDKRPPVQQPQRTPFDTAPEYSANNKGTNTLLDDFVGLGKPTSDTGFQAMDMASSMDQAISWPTAKSESLIPEDWADDLMGHSPIANPINASPRVTRNEVIPDDDLLSPFATNTPAVTDTPFDIPKPAARVPLAERIFAMEQPAQEKLQPFLQESLQPVPVSVPFPEKTVAPPVVVPVVEIKPPPHVPTPPPVTQVAPVDHAANRVLVEALGLDVSRLSDADMVEINRVAGLLMREIVDGMLGVLRSRASIKNEFRMNVTTIQPVENNPLKFSVCVDDALENLFIKKSNAYKKPVEAFREGFQEIAEHQLAMIAGIRQGFEAMMERFNPEHLEKSFSKQVKGSVIPGMQKAKFWNSYSEYYQGFTDNMESSFQHLFGSDFVSAYEDQLRRLTAARKRGESSNNE",
                "MLLTFLLVMVAGCSSSKSRVGGVFNLDTDLKLTFQVSSDINPDDNNRPSPVFVRFYQLKSTTAFDKADFIDIYERDKEIFGGDIVNKQTLKPLVPGETRTERLVLEPGTRAIAIYAEFSQYAGSTYKVVFPITENNVIRNTETVQISGRVLSVVKK",
                "MSLDSKVVWSEGMFLNPQHFQQQDRYFESYINRKCSASGNNTWGLQHIEIDQQLLKLGKISVHNGRGIFPDGTPFSFPDIDDAPAVVDVPVGSHNVVVYVGVPVHRPGAVNVLAKDNVQGLARYYPLEMPVRDVTQEAGEDHQLGVAKLRLRLLLDTDDLSGYACIGVARIAEAREDRNIILDEHYLPSCLDVQAVPRLSGFLHELVGLLHHRGESIAGRLADGRRGGTAEIADYMLLQLVNRAEPYVSHLTTVDGLHPARLYGELLQLAGELSTFVAKTKRPPQFPQYLHDNLQQTFSLAISTLREYLSMVYEQTAISLQLVEKKYGIRVSEISDRSLISTAVFILAVRADVKDDVIRTRLPAQMKIGPVERIRELVNAAMPGILIRPLPVAPRQIPFRSGYTYFELDKHSEFWKELNQSGGFALHLGGDFPGIEMEFWAVRQ",
                "MSGNDSDKTVFKQPMPGGDRTSMRPTPGARGPATPERDQPSMDYRQSAPSVNRPAMPDVNSAQFKAEHSVNPVVNAAATLIAVFAKTRSTARHNDVGGLYQRLVNEIKAFESRLRDLNLKQEQLLSARYLMCSVLDEAVLNTPWGSESAWAQRTLLSVFHGETSGGEKSFLILDRLKQTPAENLDLIELFYICISLGFEGRYRLINRGREGLDQIREELFAIIRRHHGDYERSLSPSWTGLGNMRNPLTEYIPLWFVVALMLAILFFSYSGLRYWLYSSSTPVTQEISELLEKDKPN",
                "MNKIGRFFTNSLVISIIGLLLIALLVWFAGPQIKFGADNKAPLADVTVRLLIIMAVVLLWVLNAWRRQFMVSKNNKSLVSDLQESNQYAQQGMASEQAADEIAQLDERFQSALATLNKLKFHGRGRKKALYQLPWYIIVGPPGSGKTTALVNSGLEFPLADQFGKGAVQGVGGTRNCDWWFTNEAVLIDTAGRYTTQDSHKAVDSSAWEGFLTLLKRNRRRRPINGAIVAISLQDLLMQSDEERTLHAKTIRSRLDELMDKLEIRFPVYLLFTKSDLVHGFSEFFEDLGKEDREQVWGVSLPNAPKPSQSPDFSYIGQELKKLSQRLNDRVIWRMHQERDPQRCAAIEGFPLQMENLFQIAESFISRTFAQNRFQFQPYLRGVYFSSGTQDGTPIDRLMTSVSANFGFARELAAPNSGRGKSYFISRLFREVIFPESELVGTNRRYERIIRITQTAAYVAAAAITLAVVLLWSGSVTRNNLYMVDVKDEIKTFQEITSKQTGNSADASTILPALNSLYSASSVYDKEAHPWLNSMGLYDDSVDQKADQLYQQKLQTLFLPHLLRTMERVIQQGDPNGDLYSSFRLYMMFQVMDKMNKPLVQEWFEHHWDQQFAQDKQKATELKQHLAALFALDFPASELNASLVEQTRAQLLRVPIAQRIYSRIKADPQYSQKVDVLNWYGESVRNNFNLNAAGTSVFTIPALFTLQGYKNLDLSASSPLFSDVADEQWVLADADSDSQLLINRDVDSISAQVREFYLADYSNTWASIHNALAVNHFSNIQELNRALSAFVDPVYSPIISILETAKTNTQLTPPILDKAADKVQGGGKLDKALDYAAAKVEGNQVDKRFSDLHALMNQSSRGPAPVNSILQQVETLRAFVQEIALAPDTEQSAFEIAKARYQSNAGNPVSALRAYAKTTPEPVQRWLTSLADETWKIISQSARGYVGKEWRARVYQPYSQALAGRYPLNPNASDELALLDFSSFFKPQGTLDQFSKEFIDPFVEKRGNWTSRSVDGFSLGFPSSTLVQLQRAASIRDVFFRQNPETPSISLELRPYYMNKEDALFTLDMGDQRLTYNHGPKFWKSVTWSGDNEARRLRLIFEDLKGGQFDRAFTGPWAWFRLMDAAQIQSTPQSNVYLITFSHDSARAADSNSARKIVFEGRANSINNPFKNELLNSFRCPESI",
                "MIKANDVGLFGKLPAHGDFIYRDLPSHFINAWDTWLQGFVASSQQQLGEAWLDIYLTSPIWRFAISDGVIDGLSWAGILLPSVDRVGRYFPFSIATKIPATANPFLIIQQQAWFDAIEQLALSALSGHMQLEELVQEINKHNVALPPAIQRYAPSLENAGVVAEFASETANPELAYAHLLDSQCRQAYSNYSIWSTAMGSEKINPCVFYTRGLPNFRSAAAMLDGQWAQWGWHQPIQALP",
                "MTDITFRRPISWDSSLLTDVGCVRAVNEDAVLARPDIGLWAVADGMGGHKVGDIASSKIVAALDVIKDCQRLSECVQVIEDCLLDVNQLMLEYAQIMFDGGTMGSTVVAAVIKGRIGACLWVGDSRLYRFRNQKLVQITRDHSQLEEMIAMGLITRADSENHPNRNVITRAVGVEPQLYVDMTLFTTQVGDTFLLCSDGLYNALSEEQLIQNLNLRDVQQCAQKLMNQALENGARDNVSVIVVKGNPGKVPTSEIAQG",
                "MNDTGDNDKTHFKPRESNRVPENNSDATRVAPQGALAKAQQAAAPAKNPGDALNSEFPDKTRFVPKQNPATAKTEIKSDVTRVNSRIPAKPGAEAKDPSLLKGRFILEDLLGAGGMGVVYKAKDLLKIEAQDRDPYVAIKVLTDEFKAHPEAFIALQRESRKTQRIAHPNIVTVFDFDRDGDTVFMTMEYLDGKPLDKLINQYRSMGLPADEVFKILEGISAALIYAHGQNIIHSDFKPGNIFVSNKGVAKVIDFGIARAVAKVEHREESLDDKTVFDAGNLGALTPAYASLEMLEGKSPDVRDDIYALGCIAYELYTGVHPFNRVHADEAKRQKLKPKRIQELKKHQWRAIEKALAFEREDRIQSVELFWEEFSRKQKSYWGSILISLLILGAAAGAYYQFKPEPVQTVSEDQVRSEIEKKLRMEMIQKTLAELQQQPNFSPEWEALLWQTIQESRQLLGTADTWLNSQEVIFFELYLGKIKTAIETDDLVNAELWIVNAKRYTQDNQKLDELSNSLALAKENQRKRELELAQQKAAQAADQERLQQARQEQQQKDAVVVRQNADFDTALENVNRQLACKSTIDMRDLEIAITKLRSLNMTRYQKEEGNIVVSLAGCIQKLGATFPDRAEVIKRQALRLFPANGLLEKIVIAARDPCSSTLAGLGSRGMGSTCRDKLTGATKAPALVVVPAKGSIKSFAIGKFEISVDEMNEFCRQTSQCSLTGDASSPATNISAANITAYLKWLTDKSGHQYRLPTLAEWQYAAKATSATTDPNRNCKLNSRGIQKGNALNKITLGQQNSWGLVNYLGNARELVMDPGGRYLAVGGSYDTEMAECSFNNQITHAGSADQFTGFRVIRTLQ",
                "MNMTEIIRFMQDGGVFMFPIGIILVVGLAIVVERFVFLGKAKKLNASAFDPILNALQKRDYQSAVNISKSSEASVARIINAGLARMAHSNRREDIESAMEEGVMEAIPRLERRTGYLATLANIATLLGLLGTIHGLSSAFSAVANADPSEKAALLSASIAVAMNATAFGLFTAIPLLLAHSMIQSRTLEIIDSLEMAGVKCLNIITNAQDSIARQRVEPKQ",
                "MRRLSKRNSEEADVDVTSFINLVIVLVPVLLMGMVLSRITVLDLKLPDIAVNSAAPQTEPPAQLELIVRANYFDINYPAGINLKRLNKTAAGNYDYANLTLHLQEIKRQLGEKGIEKRDIYLLSEKNVDYQTLVQVMDTVRSYRTVVATSVVNAELFPEVSLGDAPPEGEQTLALPPATGAQ",
                "MNRHHGRLNFVPKLNLVPLIDCFVLLIFFLLINYSTEVEVLQTDKTVKLPASISETSPKENLVVVVNASEILVLGRSVGGISDMMAGNGDTFEPLITELKYLASKAPALTEKELAEGRAVTVLGDRAIPYAQLKKIMASCVAAGYRNISLAVLHKEASNSIVGGQDVRH",
                "MSAIDVSVLQLPWATSDSDQQFKKIVLGFLLLFFCIALPVSYVTLPELTRAEKEALPPQLARVVLEQKLIPPQPVVPPKIEEKPEVEKTPEKTNEEKNTTTPAETKPVTPDTSKTSKSDSTERARSVAKQSGILAMANELNELQNTDAITENVRTTVTATKNEAATHNVSEVITASNQQGKVIQQDDVVGQLQSTDLQTREARTQTAATEKAVVADNNLRQGKGGGRASSDISLVFNKNKASLHSIYERERRKNTSLKGKIVFQLTIEPNGKVSSVKILSSELNNPELENRIITRIKMFIFAPTSDGTITIDYPVEFIPS",
                "MQSQSSFWLKTLAAAGLSFGIIYFYSSQSTPAVEESTDIHTNPKSLTEHNNIKVDTSLIAANSKLGTSSSHAPITSAELKTRMDNIKQRRPNLDYSPEEVAAAVARNTSWSPAETTPKNLPLKPEELADGRQFIQLDTMKMETLMPGDAINVRVDENAKDYEVVIDKVEKHDYSSISWYGHIQGEDGQKYSVSFTRGEALTVGGLDTPDGHYVLQAHGNNGWIASSQLLFKADPEVSDVIDPADVDPNYTGPPESH",
                "MNAAYADSQIDMKLRLVGARPLDPGGADQGKVLGNLRFNSTANELRDQLGADLVSQLHATGACGVGFVAINKDLTWNVVGPNCGPLVMAHELGHNMGLSHSRKQGNESGTRYRYGVGYGVENVFVDIMAYASVFKTTRIARFSNPNITCRGLPCGIPVGRPDEAYAALAIQNVRNEIAEFRPTAGSSGPVQVAQNCNYGGYTVGLTPGRYNMSQLRLKGIIEDDISSLRVQSGYSITLYEHDNFTGNSITKTGDDSCLSDDGFNDSASSIVVSTAGFNLLIQAENYFAYSGVQTEPTTDAGGGQNVGWIETNDWMSYSNVKFPTSGIYKIEYRVASPNGGRFTSDLNGGVIPFGELTVPATGGWQNWTTISHTVNIPAGTYNFGLLAKTNGWNINWIRITR",
                "MHDSRVDEPLLWYPNGNVTATNRHNLLSDHQGSIVAVTDNLANVTAINTYDAYGSPGNNNQGRFSYTGQPYLPEIGLYYYKARMYSPTLGRFLQTDPINKNDPTGMFGYYPGHNELSAEFSGQVLAAASTIADFTPVVGDVKAIGEAMANPSAINVAAAAVGIVPGIGDAASKTIKAESAVSAVKLEKQLASEAQVGQLAKDGGTVISQPANQAERIAAHTAADAGNIQKVSSDAYTARGGQQVQTHSFRDASINELIEPKTIIDEQSDSKNTEDNMTKVERISSKSGNRFIDVMEHEDGSYLLHQFIRKYDLEKRRIMKFGSFPILLVDLGIFLRLF",
                "MHHPFRQLLKWARENGRQPNPDDARKLMTINSDVRELSTVLEIFAPNSLIDKIQTQIQKELNSLSLFTM",
                "MSVNQPASRLATRLAFLVAGFGIACWAPLVPIVKNQLNIDEGLLGLLLLCLGVGSIFSMVMTGFLSSRYGCKPIIMAGGLGLALVLPLLTIVSSPAVLGVALLLFGASLGAIDVAINIHAVEVERASEKPLMSGFHALFSVGGFAGAGAMTFMLSLHVNVLLACVLCSALMLIAMFVAWPRLLSTKQANDGPIFVVPKGAVLLLAILAGIMFLVEGAMLDWSALLITQTGRIEATQSGIGYMLFAVAMTLGRFSGDAITAKFGDHAVMFWGGLIALSGFVLLLLVPITIVSLSGFFLIGIGASNIVPVLFRRAGNQTFMSPALAVAAISTVGYAGILVGPAFVGFVADLFSLPISFWLLAALLLFVPMSAAKIVR",
                "MTHVEIPLARRDAIAERLKNGNSVIAAALALEFDVSEDAIRRDLRALAAEGVCRRVYGGALPLPDDTPMVQRVTENQDRKAKLAKAGAATIQPRELVFLDSGSTNLAMVEFLPEDYDITVVTNSVVIAAALLTRTDLRLIVVGGNLTHQMGGCVDGAALLQISRMNIDRVFIGACSVSTGTGICGFDHADVTFKRTLINTSRHSIVLATNEKFGVRAPHRIAEMQEIQQLVVEHDLPRSELEILELSGAPIIRADP",
                "MKYLAVFLLFITISIQCLAFDNYITRKDHQLLDGKKEFRFAGIHFPELHRIEDDSQGVCKFDPRGWGQHFKWPTADEQENWIKSLVYTGHKAMRIYVLSVEQENDHACNRQTHIMKPANKDEMPRLNPVAMEHYDRMIALSEKYGLRLILPFVDHWPWWGGREQLAAFYGEKPEDFYNTNSKTFKAYLSIIEQVLTRRNTITGREYREEKAIMAWETGNELKDTNAEFLKQTAAHIKKLDKNHLMVDGTYTKINDFAVNDPNIDIISNHYYENVGNLSPDTVAQDLKKIDGKKVYLLGEFGLLESSKLAEIMNAAVDTEVNGAKAAGAFIWGGRGHRHDGGFYWHLEPANNKTYSYHLPGFPEGNDNEEINVVNLVRLAIARMDGEKKIKPLPAPEAPVLREIFSVNNIRWLGAPTGQHYIIERANRANGPWKVIGKNISDGKNKFNPATDSLFSDTASLVKGQQYFYRVISVNESGVSKPSNVRSIIVTEN",
                "MPSTGTFSDSKRHYAILDGLRGVAAMMVVVFHMFESHAASRYEQIINHGYLAVDFFFVLSGFVIGYAYDDRWGKMSLTDFFKRRLIRLHPMIVIAMIIGAVMFYFQGGSTFSLVNDTSLWQMLLILLIGITLIPVSPSMDIRGWAEMHPLNGPAWSLFLEYVANILYALFIRKFSNTVLAILVFIAGCTTIHFAVTNPTGDMIGGWSLTAEQLQIGFTRLAYPFLAGLLLSRLIKTVHINNAFFWCSLILIVVFSIPRIGDATTHWMNGLYDALIIIFVFPLVVFIGACGEMKTVISEKICNFLGNISYPIYIIHYPFVYTYTAWVHNNKVSLSEGFPIAIGTIIVCVILAYACLRLYDIPVRKWLTNKLVSSRQP",
                "MQLIDIDKARYRKHLKIVFIGCAVSLAVGSLALSQTLIAIFPDESGSHFHWNLLGVVVSAVTIGWLLNRYRQHDFMREVTYVWELKQALNKITRKMHKLEAAAREGNKDALLAMQYSYAGSRLVWQLDDNTLTLDSLAIKQHELDRLAEKFHVTLSVADYDEKILTAF",
                "MSFPLKIVVDAISTFSLAAQQNAYPLVKSLRIEYGKFEDTVELEKQKPLGKLKLVLQPIPGWLEGDEWIIDAMVHGQILSLPKRDLKFPFDTLFGLTEEIKLDLQFDVFANDGSKLASATVPVAMLPANYWGGENRQPDLLAAFVKPNGIYVESLLKQVADVLEQWGHGRKIDGYQSNTREKPYMMLAALWNVIFNQKLAYVSPPQGFAKHGQRIRLASDISNSKIAACLDTSLLFASCIEAMGLNAVMAFTNGHAFAGAWLINDRLPVLTNDDPMDIRKRVDNRDIVLFETTLVTNSEPVTFEQTKMHARTLIDEENEDDFVFVIDIAQARARQIKPLSTVEATREEVFAKSATVLPMPVLPPLPPVRAEERVQEETPETRIDTWSRKLLDLTKRNSLLNFSDRAVSIKLFCPDIAVMEDMLASGNRFRFLSAEESPVNDKERDAENFKLQTGSDIHRQYALDQLGSNILVANQSQSRLEKNSIELFRKAKSDLEEGGSNTLFLALGMIKWKENPEDDRSYRAPLILIPVLLNRNSARSPVYLQQLQDEDPIFNLTLLEFLNVEHDINLSEFKDGLPEDESGVDVSYIWQRVREAISEHRGFEVVEELVLASFSFAKYLMWKDLRDRIEDLKENLFVKHLVDSPREAFAQEAYFVERDQVDDKIDPAEIFTPLNCDSSQLVAVEASGRDQDFVLEGPPGTGKSETIANIIAHNIGKGRKILFVAEKMAALNVVYRRMHKVGLSHLCLELHSNKANKRAVLDQLGRAWHKREGLSSEEWTAQIVELKQKRDQLNTYIRALHRKSGSGISLRDAISKLALKSDLLNFNLGWHPDLNSGPIKTEADLKATLELVEELAIAFKDIADVNVQGLSSLRATAWSTAWQTQLLEGLSKSSGLLLELELAAAHFLKQFEIDAKSDTPDNLEKICNLGGLIEIAIQHSIEFALANGAKERLFMLNELAKQKGNFDQLLLNIGHNITPELLSKAPIDDWLRLEAEVQSSWIKGTINKWKINTAAKKIGLSKFDDLSDIKKLKQARDAKIEIEKILEPLARFDIWKGWETDAKQLDKLHALGMKVRSVLSKTIGLTDDPVHLMISLKKWLIDGRDFLEGSKLVAACNEFNLKYNQFIETRRALDASGFIIGNTQSFRDCAQIISGIIRSSVKLKSWCEWQAAKKKIEEKQMSNLASALEGGQADANKLQEQFYIAYCQWLAPLLIDDDPLLREFKSSSHELTIGRFRELDANVANITSEYVVALASEKVPQRNSKSSPQEFGALARELQKKSRHIPTRALIDQLGGSLLDLCPCLMMSPLSVAQFLPSDFRGFDLVVFDEASQMTTWDSVGAIARGKNVIVVGDPKQMPPTNFFSGGKSSEETEEEDLESILDQALAAGLPLKRLMGHYRSRHETLIAFSNSKYYENSLVTYPSSDTKESAVTLHRINGAYAKGKGRNNPIEAKAVVEEIVRRLMSRDVRKKTIGVVTLNTDQQRTIEDLLDDARRANPSIEAYFQDSDNYDAVFIKNLESVQGDERDIIILSLGYGPTEVGGKTMSMNFGPLNKMGGERRLNVAITRATSEVLVFASFDSSMIDLSRTSSTAVEHLKQYLDFAERGPKALPEQASAAYGIDQFDSDFEQAVSYALREKGWKVQTQVGVSKFKIDLGIRHPDKPGIYLAGVECDGATYHGSPSARDRDRVRQAILENLGWRIVRLWSTDYFIDADAAIIKVDEKLRELLKRDIVETDENDVVPQLQDVDAAFQNIPAQLKIDNDDSIDLAHGYGELNASDYFKENYKISLAKLARDILKDKPGITLHTLTLDIANLHGLSRTSKKQIDHLQSVIEAWAGIAGVDGQSPTVWLSPKDVVAEIPWRGVEAFGYSRLWSEVSHHEALGLARYALAKAPHDPVSFICDEFDLKRRHEKTLEIFSKWISKIRDEVS"
            ],
            "species": "Cellvibrio sp. 79",
            "taxID": "1954207",
            "families": [
                1162,
                1161,
                1131,
                2049,
                2048,
                2047,
                2046,
                2044,
                2044,
                2043,
                2042,
                2041,
                2040,
                2039,
                2038,
                2037,
                2053,
                2035,
                2018,
                1707,
                1709,
                1709,
                1159,
                0,
                0,
                0,
                0,
                0,
                1506,
                0,
                1765,
                0,
                0
            ]
        },
        "assembly_id": [
            "PUA26846.1",
            "GCA_003056245.1",
            "https://ftp.ncbi.nlm.nih.gov/genomes/all/GCA/003/056/245/GCA_003056245.1_ASM305624v1"
        ],
        "species": "Cellvibrio sp. 79",
        "target_family": 2053,
        "operon_type": 39,
        "operon_filtered_PaCMAP": [
            -4.034661769866943,
            14.234392166137695
        ],
        "operon_PaCMAP": [
            -5.705054759979248,
            -0.5559713840484619
        ]
    },
    "CDG85968.1": {
        "flanking_genes": {
            "relative_starts": [
                -21518,
                -20621,
                -19403,
                -18857,
                -17287,
                -16808,
                -16293,
                -14434,
                -13362,
                -10726,
                -8683,
                -7229,
                -5924,
                -4553,
                -1001,
                -121,
                1,
                748,
                1514,
                4037,
                5080,
                5805,
                6484,
                7402,
                8347,
                10909,
                11986,
                12939,
                13928,
                14909,
                15261,
                16386,
                16936
            ],
            "relative_ends": [
                -20904,
                -19551,
                -18888,
                -17352,
                -16808,
                -16293,
                -14419,
                -13355,
                -10735,
                -8759,
                -7301,
                -5928,
                -4608,
                -1005,
                -171,
                4,
                687,
                1425,
                3934,
                5074,
                5595,
                6443,
                7272,
                8310,
                10797,
                11913,
                12783,
                13790,
                14887,
                15259,
                16298,
                16934,
                17643
            ],
            "ncbi_codes": [
                "CDG85984.1",
                "CDG85983.1",
                "CDG85982.1",
                "CDG85981.1",
                "CDG85980.1",
                "CDG85979.1",
                "CDG85978.1",
                "CDG85977.1",
                "CDG85976.1",
                "CDG85975.1",
                "CDG85974.1",
                "CDG85973.1",
                "CDG85972.1",
                "CDG85971.1",
                "CDG85970.1",
                "CDG85969.1",
                "CDG85968.1",
                "CDG85967.1",
                "CDG85966.1",
                "CDG85965.1",
                "CDG85964.1",
                "CDG85963.1",
                "CDG85962.1",
                "CDG85961.1",
                "CDG85960.1",
                "CDG85959.1",
                "CDG85958.1",
                "CDG85957.1",
                "CDG85956.1",
                "CDG85955.1",
                "CDG85954.1",
                "CDG85953.1",
                "CDG85952.1"
            ],
            "starts": [
                5790931,
                5789578,
                5788915,
                5787379,
                5786835,
                5786320,
                5784446,
                5783382,
                5780762,
                5778786,
                5777328,
                5775955,
                5774635,
                5771032,
                5770198,
                5770023,
                5769340,
                5768602,
                5766093,
                5764953,
                5764432,
                5763584,
                5762755,
                5761717,
                5759230,
                5758114,
                5757244,
                5756237,
                5755140,
                5754768,
                5753729,
                5753093,
                5752384
            ],
            "ends": [
                5791545,
                5790648,
                5789430,
                5788884,
                5787314,
                5786835,
                5786320,
                5784461,
                5783389,
                5780753,
                5778710,
                5777256,
                5775951,
                5774580,
                5771028,
                5770148,
                5770026,
                5769279,
                5768513,
                5765990,
                5764947,
                5764222,
                5763543,
                5762625,
                5761680,
                5759118,
                5758041,
                5757088,
                5756099,
                5755118,
                5754766,
                5753641,
                5753091
            ],
            "directions": [
                "-",
                "+",
                "+",
                "+",
                "+",
                "+",
                "+",
                "+",
                "+",
                "+",
                "+",
                "+",
                "+",
                "+",
                "-",
                "+",
                "+",
                "-",
                "-",
                "-",
                "-",
                "-",
                "-",
                "+",
                "-",
                "-",
                "-",
                "-",
                "+",
                "-",
                "-",
                "-",
                "-"
            ],
            "names": [
                "RNA polymerase sigma factor%2C sigma-70 family protein",
                "impA-related N-terminal family protein",
                "conserved hypothetical protein",
                "conserved hypothetical protein",
                "conserved hypothetical protein",
                "gene 25-like lysozyme family protein",
                "conserved hypothetical protein",
                "conserved hypothetical protein",
                "type VI secretion ATPase%2C ClpV1 family",
                "rhs element Vgr family protein",
                "FHA domain protein",
                "conserved hypothetical protein",
                "type VI secretion system OmpA/MotB family protein",
                "conserved hypothetical protein",
                "phosphoprotein phosphatase",
                "hypothetical protein",
                "putative uncharacterized protein",
                "anti-ECFsigma factor%2C ChrR",
                "fe(3+)-pyochelin receptor",
                "fecR family protein",
                "RNA polymerase sigma factor%2C sigma-70 family protein",
                "nitroreductase family protein",
                "short chain dehydrogenase family protein",
                "bacterial regulatory helix-turn-helix%2C lysR family protein",
                "mechanosensitive ion channel family protein",
                "non-heme chloroperoxidase",
                "alpha/beta hydrolase fold family protein",
                "bacterial regulatory helix-turn-helix%2C lysR family protein",
                "methyl parathion hydrolase",
                "hypothetical protein",
                "tat (twin-arginine translocation) pathway signal sequence domain protein",
                "ahpC/TSA family protein",
                "cytochrome C biogenesis transmembrane region family protein"
            ],
            "sequences": [
                "MQTHTPENQRLVDLLARVALKDHASFQQLYSLTCDHLYGVSVRIVRKRELADEILQEAYINVWEQAGSYAATLSTPMTWLITVVRNKALDRLRKDKLEFERSTPLDAEMQEQHAGEHAEGADPHQLFAAATEKIDLNKCLSLLEAPHRQSLALAYYSGMSHAEVACHLQVPLGTAKAWLRRGLEKLKKCYDELYQEQRREGGRL",
                "MKNTQLDAVIDVAGLLGEVNPQQPCGPDLEYDPDYLALERELKGKPETHYGAEIVPATPPDWQRVLDLALQLTQRSRDLRIAVVLCRALLKQHGWNGFAAGLQLIDQLLQQRWDSVHPQLDPDDGNDPLPRVNVLAALASPAMLLPEVRAALLVSSRAHGNFSMRDIDIGSGELEAPPGTIAPSPASVSAAFVEADGAALAALHGTLQTACAAAADIERNLTQRVGAAHALDLDPLTRMLQRIRDFIAAQLASRGLGPAPAAAEADPPSGAGTAPGLPRQPGATPGAVQIASREDVVLLLEKICQYYQRNEPSSPIPMLLRRVQRLATKNFIELLQDLAPEGLQQFYQLSGPPADS",
                "MAKESSQKFIARNRAPRVQIEYDVEVYGAQKSVQLPFVMGVLSDLSGKPAEALAPVAERKLLEIDVDNFDERLKSVKPRFATMVPNTLTGEGNLALDITFESMDDFSPAAVARKVEPLRQLLEARSQLSNLLTYMDGKTGAEELIARLLQQPELMRALSAAPAPRAAPETE",
                "MSNATSTLNQAAALPGIEATGEAGDFASLLQKQFKPKSDKARDAVENAVRTLAQQALQDTALLSDDVLGTIERMIAQIDKKLSEQVNVILHHKEFQAVEGAWRGLHYLVNNTETDEMLKIRVMNISKNELHRTLKKFKGVAWDQSPVFKKLYEEEYGQFGGEPYGSLVADYYFDNSAPDVDLLTQMAQVSAASHAPLITAADPAVMLMDSWQELANPRDLTKIFQTPEHAAWRSFRESDDARYVGLAMPRFLARAPYGARSNPVEEFDFEEDTSAPNSANFTWANAAYAMAVNINRSFKNYGWCSQIRGIESGGAVENLPVHTFPTDDGGVDMTCPTEIAISDRREAELAKNGFMPLVHKKNSDFAAFIGAQSMHKPAEYDDPDATANANLAARLPYLFATCRFAHYLKCIVRDKIGSFKERSDMEIWLNNWVARYVENNPATATDADKARKPLAGAEVVVEEIEGNPGYYGAKFYLRPHYQLEGLTVSLRLVSKLPSAKA",
                "MILLNFATKIKGTAILDAHTDWITIDSIEFGVGRAISTSGGGTDRDTSNPSFSEIRLSKATDIASSDLFMQAICGKSLGKAEIHFIQTGGTSSKGQVYLKIELEAAIVSSYDLKSAGERPSETFSINFTKISYQYDSFNGASVTPGTPKKWDLEANAKY",
                "MVELTSKERLQPSLLDRLTDDEAGSPQEPRDKRVLSMRGLRKAVLRDLGWLFNTTCLGALQELADSPLAARSVLNFGLPDLAGRTASGLQLAELERRIRQAIWDFEPRILRDSVSVKAVAPGDRSANPNQLAFEIHGELWGQPLPERLYLKTELDLEMGQVTLYDIESRTT",
                "MDTRLLRYYEQELQHLREMGGEFARDFPKIAGRLGLETYACADPYVERLLEGFSFLAARVQLKIDAEFPRLTNHLLELVYPQYLAPTPSMAIVQLQPDMDNPGLARGYQVERGSSLRSLLGKGDQTSCEFRTAHQVTLLPLELTEASYFAYSGNLNGIAVSRLGPLKAGLRLRLKAGAGLAFNAIALDRLALHLRGSDALPTRLLEQLLAHAAGMVVMPAEATPAWHEILPRSQIRQRGFSDDEALLPAGPRSFQGYRLLQEYFALPQRYLFVELGGLAHAAGRCAGGELDIVVLFNRFEPALEQALGAANFALHCTPAINLFPKRADRINLTAGQADHHLVPDRSRPMDYEIYQVQGVTGYGSGADAEQRFAPFYTANDLAGGAPPAYYQVRREVRRLSERQRRQGPRSSYIGSEVFLSLVDPREAPYRGDLRQLGVDTLCSNRDLVLSMPLGSGKTDFILESGAPLRAVRCVAGPTVPAASHAEGETAWRLVSHLSLNYLSLTDQDSAQGAAALRDLLRLYCPAHDSGALRQVDGVRSVTAGAVTRRLPLPGPVCYGRGLQVALTLDDAAFEGSGAFLLGAVLESFFAKYVSLNSFTETTLHTTARGAVMRWPARVGRCEIL",
                "MRDPVALLDSLEATPAAYDFYVALRLLECAHPELPRIGEALRPQHEPVRFGQQPSLAFEGAMLAGLRRAADTDADGRAPRLLVNFFGLLGANGVLPLHLTEYVRDRQRNAGDSTIAHFLDLFQHRMISLFYRGWANAQPALSLDRPGDDRFSARLGALIGIGMASLRERDTVPDFAKLHYAGRMAPHPRNADGLAAILGDFFKLPVRLEQFVGHWMRLPPDGLCRLRSGPQAQVLGQGTLLGTKVWNRQHKFRIVFGPLTLEQAHQMLPGGANMQRLIDWVRNYCGLALDWDVRLVMQREQVPGLRLGRASRLGWTSWVSSAAPAQDDEQLCFTPAKLSAPTTPDHLSDHTFHEGAAYG",
                "MADISRIALFGKLDRLCYQAIESSTVFCKLRGNPYVELVHWLHQLLQLQDSDLMRIVNHFGVDPAALAHDLTAALDRLPRGAGSVSDLSSQVEEAVERGWVYATLMFGASEVRSGHLLLGVLKTATLRNTLFAISRQFERVKPDLLAEDFGKLLEGSPEAAPGASAAAETAPAGGAPSRQEALQRYTVDLTEQARSGKLDTIVGRDEEIRQLIDILMRRRQNNPILTGEAGVGKTAVVEGFAHRIVAGDVPPALRSVVLRTLDIGLLQAGASVKGEFENRLRQVIEEVQASEKPVILFIDEAHTLVGAGGAAGTGDAANLLKPALARGTLRTVAATTWAEYKKHIEKDPALTRRFQVVQVAEPDEAKALRMMRGMTVTMENHHRVQVLDEALEAAVRLSQRYIPARQLPDKAVSLLDTACARVAVSQHATPAAVDDARQRIAALDTELDIIEREAAVGVNTQAREAAALDALALEKERLDTLEARWFAEQKLVARILKLRTSLRQDGADWDALQELKALQNGLAELQGETPLILASVDAQAVAAVVQDWTGIPVGRMVRNELDNVLRLADTLGQRIIGQRHALDTIARRIQTSRAGLDNPSRPVGVFMLAGTSGVGKTETALALAESLYGGEQNIITINMSEYQEAHSVSTLKGAPPGYVGYGEGGVLTEAVRRRPYSVVLLDEVEKAHPDVHELFFQVFDKGWMEDGEGRVIDFKNTLILLTTNAGTDTIGALCRDPARIPEPDSMAAALRAPLLQVFPPALLGRVVVVPYYPLSDSMLASIIELQLKRIARRMEQAHKAPFTWSDAVVGLIGSRCTELESGGRMIDAILTNTVLPAISGEFLRRMVAGQTIASVHVDVADSEFVYDFASAAGE",
                "MSLTQNQRELALHCVLGTDTLLVRGMEGDEGLSQLSEYRIEALSERADLQIDDLLGTPMTLSVELPRGGQRFFHGYAARFALTGRFGRYWRYDIVLRPWLWFLTRASDCRIYQDQSVPQIIKSVFERYASADVDTSALSGSYQPLAYCVQYRETDFNFVSRLMEDEGIYYYFKCASGRHTMVLADSYGAHHDVPGYASVPFGPTDDPTMRESESIWQWRVEGEVQPGACALQAFDFERPSSAALLVKSSLPRGYAESSHEMFDYPGKYTARGAGETQARTLIESYHAHYRQVRAETGARGLFPGGLFALTEHPRGDQNRQHLIVSAHYTLHAEEYQPAPPPGTPKPAPQPVMTCSFSAIDRQYAWRSAPLTRKPLVHGPQTAMVVGKAGEEIWTDKYGRIKVQFHWDRVGHEDETSSCWVRVAQGWAGKRWGSMFIPRIGQEVIVSFLEGDPDQPLVTGSVYNADTMPPYALPEHATRSTMRSNASKGGGTFNELRFEDKQGSEQLFIHAGKNQDNRVRHDSREWVGHQRHQVVKGDRLERTGGDVHASIGGGRSEKVGGTVSLDAGMAMQAKAATAYGVEAGMAVTIKAGMSVIIEAGATIALKAGAAYVIVGPAGVIMSAMPLVIPHAGDAIIVPPLMPVAPQAPDEADEGKP",
                "MPLTLRIQTYRNQPLAQAVECSFSEQGGSLGRAPENQLVLEDDSKYISRVHARIAFRDGGYYLTDTGGNPSVVNERPLGGGREVRLEHGHRILVGEYLLLADIWQEAPLVIAPVIAPAIAAPAYAPAAPAWPDDLASILNSVDHAHQAHPAMVDDPLGLVAPAPAFHGAYSDHVAPEKQAFSLPPVAAAVAVAAPAMIAIPAGYDPMADGFAAPAVAPPMPAAPAPVPVAVPVAAPLVVPAAVPAPAPAPVPASAPVSAPVPGAADPVLQALLEGLGLSGLRIDRPAADVARLVGALLREATAGTMDILLARALTKKESRIDMTMIAVRSNNPLKFFPAADGALTQMLTGAMNGYLEPLDAMRHAFDDLRAHEVAVIAGMRAALNAVLLRFDPAAIDAGLSQPSRLDKLLGASRKSRLWDRLVELYGVVAREADDDFQRLFGEKFSAAYAEQVARLRGAA",
                "MLLQPQHLQQHDRYLQTQLEARVNTLRPYGWGFSRLRIDQQLLAQGKLSLLECSAVLPDGTPLALPLDDALPLPLDVPADARNVLVMLALPLRRPGVPEVAMAGHAGDEQFARHGSAEIESWDSNGGEASALLEIGKLRLKLALESEVANAYATLAVARIIERRADNMLVLDADFCPPCLDLHAAPKLESFAAEVVGLLHQRGDALAARLGQPEAAGAAEIADFLLLQLINRSEPLFAHLAVLAGLHPQQLYEAMLALAGELATFTQAGKRPAPYPPYRHTQLADSFQPLMLDLRKSLSAVMDSQAIAIPLEDRQFGIRVGVLPDPELLKSAAFVLAVHAQMPAEALRSGFPPQVKIGSVSQIGDMVNLQLPGIGLRPLPVAPRQLPFHAGYTYFELDRASAYWQQLNHSPAFALHVAGQFPGLHMQFWAIRK",
                "MTEPSHPFQDQEQDPDRTILVPSPAGRRPPASAAPAAANLNPVDPGPVQLHGSGLNPLVRAANPLLDLIVPLRLTVTQPDLEQLRERLQRAIHAFEAEARAARIDTLAIAAARYALCTLLDETVSSTPWGGSVWGSRSLLVTFHNEAWGGEKFFLVLQRLSQDARANLDLLELMYLCLSLGLQGRYRVLEGGHEQLALLRERLQYLIAQQRGTYEPDLSPHWRGAASAPRSMLRLVPLWVLAAAAGVILLVLHLVLSIGLNRASDPVYAALLRIHAAPAALPARAAIARPAPDRLARFLAPEIAAGLVSVDETADRSIVTLKGDGLFASGSAEPDSHFDALLLRIGDALVPMPGKVSVIGHTDNTRPGLSARFPSNFDLSKARAAAVLRMLAQRAGPAGRYTAEGRGDGEPLAPNDTALGRARNRRVDIVLLTPPAPQ",
                "MKRFIPWLRKPAVLALCGVLLLSLLVWYEAPLLAFDGAEPFASARSRWRLVILMLLAWAGWFGWKWLAGVRASRQLMDGVAARNQPPAPGAQESAAELAALAERMRQAMAVLRKAQPGLRTGSRYMYQLPWYMFIGAPGSGKTTALTQSGLQFPLAGALGPGAVGGIGGTRNCDWWFTDEAVLLDTAGRYTTQDSYTEVDRAAWGGFLDLLKKHRGRRPINGVIVTLSVSDLLQLGESGRKTQALAVRERLRELHERLGIGFPIYVMVTKCDLLAGFSEFFDGMGRDERGQVWGMTFPLDAGQAASGLGAFPAEFAALEHQLQVRLLARMEQERDLQRRGLLYSFPQQFAAIRDGLESMLAEIFQSSVYADAALLRGVYFTSGTQDGRPIDRVMGALAGAFGLDRNVLAPHAASGRSYFLTRLLRDVIFKEADLGGLNRQAERRRQWINWGATAAIGVALVLTVIALLVSHSRNQDMVGDVAGRTRDIERLVAATSPQDGVLALLPPLAAARNLPAGYAQRDDGVALLNRFGLYQGDKLGSGAQTLYHRLLREMLLPRIVLRMEAVLRRGDANNQDLLYETLRVYLMLGDRKFFDAESVQAWLDLDWSRNLDGASAEQRRQLAGHVAALLEDPELSGAQLDPALIAQVRQTLALMPLPLRVYNRLKREVAAARLPDVSINGAAGRDVSSLLARRSGESLTRGLPGLYSVAGYRKLLERSGQAAADVARDNWILDRQEEAAGSNPAGDDKNQLKGAVLQLYFADYIQQWDTLLGDIKVQPFGTLDQAARISNALGAPDSPLRTLLATASRETTLDQAGDTAADASVGELVKGRLDQARKKLESALGGTETAAPPSPGSDNPVTLHFADLHKLATGAAGAALPLDATLAMLKDAALFFDAADSARRSGAVAPPGDALVRLKRAADGKPAPLSGILQYVESAGNSLTLGNERARLSALWAGSGAQFCGAAIAGRYPLVRGAAREITPEDFGKFFGQGGAMDDFFTRNLASYVDMSGAQWRWRSGGGAAALGISQETLDQFQRGARLRDMMFAAGGRQPSLRFDLKPVSADAALSKIVLTIDGQPVTLVQGGPLQGSAVILPSGKDGGRIKLEAIPALQAELAAEGPWAWFRMMDKAVLTPGPQGEKYRVTFDLEGRKAVYELTASSVVNPFQRDALEQFRCPASL",
                "MTIQIYPPQSSRLRIGPACGVSDAGAVRKHNEDCFLIDEGLGLAVVADGMGGHASGEVASAAALVALADYLRQALAAGAGGGLPDADPDATRADEQLRGAGLLFDAVDHANSRLYRDNRARGMPDGAGMGTTLTGFWSPPGLDGFILFHIGDSRLYRWRGGELALLTRDQTSYQLALESGALEHLPPQNLLLQAVGPASAVVPEVRMHTVCDGDLLLLCSDGLHGCVPHIEIEQALAQAGSGPLEPACAALVALAKRHGSRDNITALLLRCEQRPL",
                "MQEIRGIGPDGRAPPADILVYNPYHQKRPDLELQPESSCIE",
                "MNTPCDRHEDRAPGFFGKVLTHGDFVSRRLPPMLLDAWDGWLQAAMRASRDSLGPRWLDTYLNSPVWRFVLAPGVCGERAWAGVLMPSVDRVGRYFPLTIACGAAGGALLDWIDSGHAWFGRIEELALSSLRDDFVLESFDAALLAGPALADHPAPGSRGPHGARLPLSGIDGGLARQLARAALDGRSIWWTEGSAAVEPSLLVCQGLPQPAAFAGMLAGNWRQSGWA",
                "MPPNTLINADFSQRAVLHREQQQWVASPQQGVRRIFLDRVGAEKARATSIVSYAPGSMFPLHGHPGGEEILVLDGLFSDASGDFSGGWYLRNPPGSHHAPSSAPGATLFVKLRQMPDQERQAVRIDSGAAAWQPRGAGRSCLPLYHGAAEHVELLRLQPDAVAEAELFDGGAEYLVLNGQMTDDDGTYGAGAWLRLPPGARQQVRSGAEGVLFYRKTGHLAVAIG",
                "MPRFSLHPAPLAIRMAIALASGAVTAQAEGPARPVAIQLERQPLAQALNALALQTRLELIVQPALVAGRMAPAVAGQMTPRQALGRLLDGSGLVARLDGTAVTVQAAPPPSADVTMAPVTVTALGERSAVTEQTGSYTSRELSIGKLRLSVRETPQSVSAVTQQQMEDQHLVTLEQVLGQATGVTRTTRNFGDHRFSVRGFVIQDDNQLVDGVPGMLYSATGWLPVDMAIYDRVEVLRGAGGLIVGAGDPSGAVNLVRKRPRAQAHADVSVSAGSWHNYRTELDAGMPLNAEGTLRGRVVAGYEDRRYFYDLAHARQPLLYGVVEADLGRDTRLTIGARHQEKDIGAYWLFGLPRYSDGGALDVPRSTSLAQDWNRHDASVNEVFGELERRFGDDWKARLTVNRSNGGFDQKLALARGVVERGTLAGPRLYSLYFKNLDVVTTGIDASLAGSFQALGGTHQFLAGANWSRRSEDDKGAAIDDGSPIDPFHPDHFAVAEPVRPAWTSALDVRDQRAGLYASARLELAQPLHLLLGGRVSWLNYRSADRISGDQVAGYDQNREFTPYAGLVYDVGRLWSWYASYADTFQPQSKYFTAGGQPLKPAIGANYETGLKGELYDGRLNATLALFQVRKTGNAELDVANDGPCDRNADGNCYRNASTLQSKGVEAEVSGEAWPGLQLTAGYTYVTSRADDGSSISAETPRHLLRMAGNYRLPGRWRQWSLGGGVAAQTGYATQAPDNDAVRIADGGRAVWDLHAAYIIDRSWTVALNVANAFDKNYWANLGELRRGNYYGEPRNVTLTLRAAF",
                "MNSLPSRSADSQALDWFVRRGAGLDAAEEALFQDWLAADATHQAALARRQHDWDALDALPAAGVERLRRQLAADLRAEKPEVASSRRAWFGMLAGLAPRAALVLAVLCAAGGGYLAWDYQQGQPLYTGQFATRRGEQLDVALPDGSRLRLDTGTHIAVALYRQRREVRLAEGQAVFQVRGDRTRPFEVLAGPLRVTVVGTRFAVRHTPAMAGADGVRVAVEHGRVRVAAPATAPATAVIALGAGQQVVSDAAGKLGPVTALGAAGIAPWRDGRVSFDNQPLSVVLAEFERYGASGVTLADPRTAALRITGTFDPRRPDNFLRIVPQVLPVRLRRQNGVTEIAAMR",
                "MVARYYRELLNFLARALNDRDAAADLAQESYARVLEVQRSGAAIAEPRALLYRTARNLVIDRHRRNAVRGAAHHAEAGPADRQIDALAAPSASEPEAVAASAQAVEAILAAIGALPLRCRQAFILHKFDGLSQAEVARSMGISIKMVERHIKLGLEACRRCRDRLDGAAQE",
                "MSNLINKLEWRYATKKFDPSKVVPREKLDRILEAVRLSASSSGLQPYEVLVVTNPAIRAQIKPIANHQSQITDSSYLLVFAAWDDVTAGRINMMFDLINKERGLAADASQDYRQYLLTTYAAAGAEANFQHAAGQAYIGLGSGLIAAAFEEVDSTPMGGFDPAALDRILGLREKNLRSVALLAVGYRETGADWLEPLKKVRRSREDFITEVN",
                "MHINLSGKTAIVTGSTRGIGRAIALGLAGAGASVVVTGRQQADVERAVAGIRQAVPGADVRGVAADLGTAAGFQLLQDAEPRADILVNNIGIFGPQPFADIADQEWTRFFELNIMSGVRASRAYLPGMQRRDWGRIVFISSESALNIPADMIHYGFTKTGNLAISRGLAKSLAGTGITVNAVLPGPTLSEGVHHMVAPGADHATAVGVANAFVREHRSSSILQRVATPEEVANMVVYVCSPQASATTGAALRVDGGVVDSIA",
                "MDTLATLHLLIDITDTGSFSAAARLRGKATSTVTLALQQLENEVGVRLVTRSTRRLALTHEGDLLLAGARRMLDAWEATLGEIAQDGVLQGPIRIAASNDFGRNSLLPLIDRFMLLHPGVKIGLVLSDSLENLLEQQLDIAVRSGPLQDSNLKARLLVRGRHLVCAAPSYWREHGKPRHPSELASHNCLVLTRHSAPLSAWPFVVDGKRTPVKVGGDRNASDGAVLRQWAIGGKGVMLKNEWDIRAELADGRLETALEDFVSSHIDLYAVYPKENPSRRAMAFIDYLSDNLRACNPGCSGSA",
                "MAYMFSRSSSSNSSFSAGALLRAILLSLLLALSFAPGAAWSQIDAASADATLDGLRKQITAIQTALKGDDDLDEATLTRMKADALAAGADASKVATALAPLLASVQARLAELGTPAAGIKEAPDVAAQRAQLDRDGGALDTQVKLARLLAVEADQATEQVATVRRAQLQARLGERTASILAGSFWTQLHAELPQNVQRLRNLGSEIGNSARNTPWQVWTGLALAMLALGLAGMRAERYLLLLTSTRVPHGRLRRSLHALVVILLALAVPALIAELLALGVRWDTTLSDKTSAFLSGAVGIICFAGYIAGLGHALLSPKRPSWRLLPLADALAHRMRQFPAVFAVVVVLVWTAERMSAVVNAGLSTAVAVNCIVALVLSVTVALGLLRAERCWRQVRAADPQSPSTPFWLRCVVVVLWLVLATSLISLLVGYVAFGSFIAKQVSWVLVVVCSTYLLTVLVDDLCMLLSSTAPDPDAANPVLATPKARDQAAVLLSGVGRAIVVMLAAMILLAPFGEGPGELFHRVGQIQDGLAVGEIKIRPAAVIQALSVLVLGFLGLGLFKRWLKTSYLPTTNLDAGMQVSALTLFGYAGGIIAVAMALSAAGIGLERIAWVASALSVGIGFGLQAVVQNFVSGLILLAERPVKVGDWVSLGGVEGDIRRINVRATEIQMGDRSTVIVPNSEFITKTVRNVTHASPLGLVQIKLPLPLSTDAEQARALILAAFVDSADVLDTPAPNVQLDGIDNGFLMFNATGFVPSPRLAYGVRSSLLFDLLKRLRAADMPISKPSTMILSSAPAPAAQPAMPGLVAAAAPPGTA",
                "MSNDLHNAAPLNRARRSALFGGAGLAAVAAAIAAPLAGLSGSAQAASSYDHLPEAPLRKTASTFTTRDGVDIYYKDWGHGQPIVFCHGWPLNSDSWESQMFHLANNGFRVIAHDRRGHGRSSQPWDGNDMDHYADDLAQLIDVLNLKNVILLGFSTGGGEVARYVGRHGTRRVAKLGLISAVPPLMLKTADNPDGLPLSVFDGIRAASQANRSQLYLDLASGPFYGYNRPGAKPSQGIIQSWWMQGMMGGHKNTYDSIKAFSETDFRADLQKFDKPTLIIHGDDDQIVPIGAAGKASAAIVKHARLLVYAGAPHGLTDTHKDKVNADLLAFARS",
                "MKQLHQFALAAAAALTLNGAAMLPSQAAEAAAKPTIVLVHGAFADSSSWDGVTAKLLADGYSVVGAANPLRSVKGDAVTVSGIVKGIKGPVVLVGHSYGGSVISAAANGNGNVKSLVYVAAFAPEAGENAIGLSGRFPGSTLGPTLAPPVILADGSKDLYIQQAQFPQQFAADVPLAQAQLMAAGQRPIAEAALTEAAGAPAWKTVPSYFVYGSADKNIPAAALGFMAQRAKSVKTLVIPGASHVVMTSHPAEVAGLIEEAAKAR",
                "MDWDDVRIFLAIARNGSLGGAARQLGQTQPTMGRRLSALEDEVGHKLFQRTAHGFMLSDEGASVFNHAERAEEEMLRFERVLAGADDQVSGLLRVSSSDWFGTYMLTPILVELGMLHPQVVTELLTDTRLYNLSRREADIAFRIVPFTEQDVVSKRLLTMPYGLYAKKGSAPRIAADGEGARVVTMHLAFEDLPDARWLRETLPRATIAFRSNNRLSQAQLCAQGGCLAVLPKPLATALGTLEEVPMPVAPPSRDTYVGYHRDLRSVARLRALLDLVFARLHN",
                "MHNTKKSKVAALMLLLSTLLSGVLAPHPASAAAPMAKTAAPGFYRTMLGSFEITAISDGTLALPVDAFLSQAPEKTRRELARSFIKLPYDMSFNAYVVNTGDKLILIDAGAGAFVGPTLGRFVANLEASGYKPEQVDDIFITHLHPDHFGGLIADGKMRFPNAKIHVDQHDADYWLNPANAASVAKEMQPWFEQAGIAFPPYAAASRFLPFQGSTEFYPGVRADAAYGHTPGHTVYVVESDGATMYIVGDTIHVGPVQFPHPEVTISADTDSKAASASRDRIFSAAEKSGALIAAAHIPFPGIGHLRKTGKSYTWIPLN",
                "MKASWMLGAVLLVAAASSGTAWAQSAAAPAARPFACADALCGAGGHLRGIDLGDLRPAARPAQQFKRTGGGQPAPSMSLRDHAETFDCPVSFAFGGELGAKGSKAAKVLGQTTTWP",
                "MSEVNLKRRRLLGSASAGIAATGLVLMGMQAGPARAAMTPADGPDPLAPLKYIDAGVLNVAYYEAGPADGPAVLLLHGFPYDMHSYVDVAPILAARGCRVIVPHLRGHGETRFLDPATPRSGQQAAVAADMLELMNALKIERAVVAGYDWGARTACAMAALWPQRCIGIVSVNGYLVQDIAHAAQPIPARIEAGLWYQYYFATERGRTALQANRRDIARVIWSYNSPSWHYDEATFQRSMASLDNPDYVAVVIHNYRFRLGLLPGYPEYQDLERVLATLPVITVPAVTLDGQADGVVPANDGTGYAAKFSGPRTHHIVPDAGHNLPQEAPQAFADAVLELLPARR",
                "MHSPLKKLLSAAAVSLTVLFGALLASGPGHADALAKPIPAPAFTGLDTWLNSAPLTIEQLRGKVVLVDFWTYTCINCIHTLPYVKAWYDKYKDQGLVVVGVHTPEYPFERSTANVKDALKRFDIRYPVAQDNRYATWEAYNNQFWPAFYLIDKSGRIVYTHFGEGKYDETEATIRRLLAQPG",
                "MHNLIEAPLALLAGVFTIASPCVLPILPILLGTAVAQSSRKRPLFVVAGFVLAFAALGMLLGVVSSTVELAQDALRNTALALLALSGLFQLWPRPYRWLAARFEGPLQRIGAFGGNAGSGNAGGFVLGVSLGAVWTPCAGPVLASILSLVARAQDVQWSALLLILYALGAGVPMLAIAYGGQFMRGRVRQLARHTVRLQQVFGALVLLTACAIYFHYDVQAYAWLTDFSINLKGL"
            ],
            "species": "Janthinobacterium agaricidamnosum NBRC 102515 = DSM 9628",
            "taxID": "1349767",
            "families": [
                1903,
                2042,
                2043,
                2044,
                2045,
                2046,
                2047,
                2048,
                2049,
                2050,
                2041,
                2039,
                2038,
                2037,
                2035,
                0,
                2053,
                1805,
                1795,
                1568,
                1903,
                0,
                2007,
                1946,
                1467,
                1908,
                1908,
                1946,
                1534,
                0,
                1908,
                1113,
                0
            ]
        },
        "assembly_id": [
            "CDG85968.1",
            "GCA_000723165.1",
            "https://ftp.ncbi.nlm.nih.gov/genomes/all/GCA/000/723/165/GCA_000723165.1_JAG1"
        ],
        "species": "Janthinobacterium agaricidamnosum NBRC 102515 = DSM 9628",
        "target_family": 2053,
        "operon_type": 0,
        "operon_filtered_PaCMAP": [
            2.7863190174102783,
            -6.219179153442383
        ],
        "operon_PaCMAP": [
            1.097999095916748,
            -2.5981690883636475
        ]
    },
    "WP_150089968.1": {
        "flanking_genes": {
            "relative_starts": [
                -23758,
                -22866,
                -22091,
                -21430,
                -20557,
                -19874,
                -18444,
                -16815,
                -14386,
                -13428,
                -12421,
                -8436,
                -6775,
                -6277,
                -4939,
                -3535,
                1,
                792,
                1559,
                3826,
                6453,
                7597,
                8337,
                8940,
                10033,
                10414,
                13191,
                14246,
                16125,
                16636,
                17542,
                18176,
                19680
            ],
            "relative_ends": [
                -23093,
                -22123,
                -21438,
                -20693,
                -19886,
                -18513,
                -16978,
                -14539,
                -13583,
                -12469,
                -8765,
                -6826,
                -6290,
                -4943,
                -3563,
                19,
                774,
                1511,
                3796,
                6444,
                7514,
                8262,
                8732,
                9968,
                10323,
                13194,
                14282,
                16123,
                16643,
                17457,
                18030,
                19678,
                20216
            ],
            "ncbi_codes": [
                "WP_170265449.1",
                "WP_150089938.1",
                "WP_150089940.1",
                "WP_150089942.1",
                "WP_150089944.1",
                "WP_150089946.1",
                "WP_170265453.1",
                "WP_170265455.1",
                "WP_150089952.1",
                "WP_150089954.1",
                "WP_150089956.1",
                "WP_150089958.1",
                "WP_150089960.1",
                "WP_150089962.1",
                "WP_150089964.1",
                "WP_150089966.1",
                "WP_150089968.1",
                "WP_170265457.1",
                "WP_150089970.1",
                "WP_170265458.1",
                "WP_150089974.1",
                "WP_170265460.1",
                "WP_150089978.1",
                "WP_150090234.1",
                "WP_211353923.1",
                "WP_150089982.1",
                "WP_150089984.1",
                "WP_150089986.1",
                "WP_150089987.1",
                "WP_150089989.1",
                "WP_150089991.1",
                "WP_150089993.1",
                "WP_150089995.1"
            ],
            "starts": [
                141050,
                141942,
                142717,
                143378,
                144251,
                144934,
                146364,
                147993,
                150422,
                151380,
                152387,
                156372,
                158033,
                158531,
                159869,
                161273,
                164809,
                165600,
                166367,
                168634,
                171261,
                172405,
                173145,
                173748,
                174841,
                175222,
                177999,
                179054,
                180933,
                181444,
                182350,
                182984,
                184488
            ],
            "ends": [
                141715,
                142685,
                143370,
                144115,
                144922,
                146295,
                147830,
                150269,
                151225,
                152339,
                156043,
                157982,
                158518,
                159865,
                161245,
                164827,
                165582,
                166319,
                168604,
                171252,
                172322,
                173070,
                173540,
                174776,
                175131,
                178002,
                179090,
                180931,
                181451,
                182265,
                182838,
                184486,
                185024
            ],
            "directions": [
                "-",
                "+",
                "+",
                "+",
                "+",
                "+",
                "+",
                "+",
                "-",
                "+",
                "-",
                "+",
                "+",
                "+",
                "+",
                "+",
                "+",
                "+",
                "+",
                "+",
                "+",
                "+",
                "+",
                "-",
                "-",
                "-",
                "-",
                "-",
                "-",
                "-",
                "-",
                "-",
                "-"
            ],
            "names": [
                "UPF0149 family protein",
                "transporter substrate-binding domain-containing protein",
                "amino acid ABC transporter permease",
                "amino acid ABC transporter ATP-binding protein",
                "amino acid ABC transporter permease",
                "magnesium transporter",
                "transglycosylase SLT domain-containing protein",
                "autotransporter outer membrane beta-barrel domain-containing protein",
                "alpha/beta hydrolase",
                "sel1 repeat family protein",
                "SUMF1/EgtB/PvdO family nonheme iron enzyme",
                "type VI secretion system-associated FHA domain protein TagH",
                "type VI secretion system lipoprotein TssJ",
                "type VI secretion system baseplate subunit TssK",
                "type IVB secretion system protein IcmH/DotU",
                "type VI secretion system membrane subunit TssM",
                "type VI secretion system-associated protein TagF",
                "protein phosphatase 2C domain-containing protein",
                "type VI secretion system tip protein VgrG",
                "DUF2169 domain-containing protein",
                "pentapeptide repeat-containing protein",
                "DUF3540 domain-containing protein",
                "DUF4150 domain-containing protein",
                "DUF4892 domain-containing protein",
                "peptidoglycan-binding protein",
                "type VI secretion system ATPase TssH",
                "type VI secretion system baseplate subunit TssG",
                "type VI secretion system baseplate subunit TssF",
                "type VI secretion system baseplate subunit TssE",
                "virulence protein SciE type",
                "type VI secretion system tube protein Hcp",
                "type VI secretion system contractile sheath large subunit",
                "type VI secretion system contractile sheath small subunit"
            ],
            "sequences": [
                "MQTPDSNSDSLDAAVDYQELDQLLQLSPLAPGAAEAQGICFGLLATGATSGAVSAAVADTDSDRPNRAQGAAQRLVSELLPETAAEDGQASQIARARILLQDLTAMTCAQLDAPVLGLQLLLPAEDRPLRERAIAANGWTRGLLFGLALGGIDAGGLQGEAREAFDDLLEITRMDLDDLDDGPENEEALTEIVEFIRVAAMLVHEALAAPRRHAPTPKELH",
                "MRIRIILLAACIPLLLAGCAEKTDEQVVRVAVSPASPPNLYEDNGQVKGLDLDLFEGYCASRGCRLDITAYDWQGMLGAVVSGRADVAFSAISITDKRKQVMDFSAPYMDNTWNLISLTERNIRFDDLNEWKHYVTGYPRGMAYTDFIKNEMEPQGYYSLDRVKLYPSYNEVLTDLQNGNIDLAFVEGGVSAVYKEKLPIQDSHVFSGFDRFGFAFPKDSELRQDFDRYLAELGPEQLKATVDKWMK",
                "MSFAQIVALLATGAGYTVLVTLACIATGLLTGLGIALLGRLRLRGLGWLLRAYTYVFRGVPVLALLFLVFFGLPGIGFNVPPLLAMMLSLGLVTGAYLAEVFRGAFEAVDPNEIMAAEAMGMRRRQILLAIEMPQMLRFSVPGMLNEFTTVLKYSPFAYTVGLPDIMKQAMALSATTLRGLEIYLAVGLLYFAIYKSLQFLVRGIERYFYVPGFTRL",
                "MALLEVSGLVKEFDGKPVLNGVDLSLEEGQVKVIMGPSGCGKSTLLRCINRLVEPTSGRILFRGEDVTRPDTDVRALRQRIGFVFQHFALYRHLSALDNIKLGLRKLRRMSDAEATDRACHELRRMDMEEHRDKYPAQLSGGQKQRVAIARALAMDPAVLFFDEPTSALDPRMAREVVALINQLFMDNVTMLCVTHDVFLARYISDRILFLDHGQVRAEGDVEQLLDAHDDPQIRAFFGPGTRAR",
                "MSDWIGFFQDVVDYGPQILQGLGNTLLLWVVMTITGLLGSILVFYLTLSQHRLVCRLTDAYISFFIGTPLIVLLFLMYYGLPQWGLRLSPFTVAVIGFTFNVAAYNARYLRAAYNGLDQEELEAGRAQGFSSRQVFLLITLPQSLRLAVPGLTNQAILNLKDSSVAFLIQYTEFFAQVQELATRNFQYFKAYLMAGLVYLALVSVIVIVARQLERRLVRPIGG",
                "MSTEIAQDPEAARLEALHAVLESGSVVMARRMLNALHPAEIAHLLQSLPPFQRPIAWNMVDDSAEGEVLLYVNDDLREELLRGMDAGRILAAAEGLDTDDLADLVQDLPASITAEVLSSLDEQRRERLQTALGYPEDSAGGLMNTDMVTVRPEVTLDVVLRYLRRFKDGLPNITDNLIVVNRDGRYLGVIYLTDLLTRDPDESVAEVMTLQVQPIAASLDAHDVANRFEQLDLVSAPVVDESGRVLGRITVDDVMDVIREQADHQFMGQAGLSETEDMFAPVLLSARRRALWLGVNLMTAFLASWVIGRFEATIQQVVALAVLMPVVASMGGIAGTQTLTLAIRGIALGQLSVKNMRWLLAKEMAVSLINSAVWALVVALIALLWFDDVNIALIIGVAITINLLAATFSGALLPLLLERLGVDPALAGGVILTTVTDVVGFLAFLGLATLFLV",
                "MRPAKAPRYAAPGPMRVVFTDGQGARRAQTFTAPVVIGRGQDCGLRIAHAMVSRHHLALSPEDGTWWIRDLQSSNGTLVGGRVIDRMPVTGETTVQLGADGPVLHLSPPAAPRETRRTVSLEDISKHYFDRQSPDAAGEHTRMIRRAYREQRLKQRRVYAFMLSGVLLLLLMVGGFALFQYWQLEKTRELAKETFYEMKELELHIANLEASIEQDASAAVRARIAESKRLLAGLRERYDAFVQEVQASRIIKFSSEDQIILHMARTFGETELDLPDDFVAEVKRYIRKWQATPRLEHAIRRLHENGYAPIIYRELVAQELPPQFLYLALQESGFRQDAVGPPTRYGHAKGMWQFIPDTARRYGLTPGPLQHLGRYDPEDDRHNVAKATKAAARYLKDIYRTDAQASGLLVMASYNWGEGNIIKRLRKMPENPRERNFWKLLREHKIPKETYDYVFYIFSAAVIGENPRLFGFDFDNPVQGLRQIPAIR",
                "MPFAHETCASRSRSSRARRRIAGFLLAALSVAAQPAAAFTLTPSGVVELALSPNSTVSQAFSVALGPDERFLDWEFNGLGNFVPSADQAAPRADYSFSDPGNLQHCEAVSGIATGVAATVTARIYGAAAPPQETAEIHILYEDPLAMSGSAPTLEGVPGERLSFSLGFSGGRAPYSATSTLGASVTTSGGQLSYQYVIPPGTPGGTLTDTVVLAGQGTACGGDSVRLTVTIKVLSGLSVTPSALELSALSLVGVATEASQTFSVNGGRAPYNLAILGGNGRVDPTRLDQAGSATYSVTIPADASASTLSDSIVVTDAAGSRIEVPVTVNISASNSLSGRHDLTPNQRNVARAIETVCPQLALMPNRNAEQEDLFRQCSDMLANASGSAIPGTLDQITTEKARAATSAAVEAGNQQLANIGSRLAALRRGTTGLSLQGLAVNIDGQTLSVDQVADAVSAQMRGGAAGGDSPFGRWGFFLNGSFNFGDKDATDNEAGFDFNTTGVTAGADYRFTDKFIAGGALGFGQSNVSFDSSGGDLDTDTWHLAAYGTYSWTDRAYVDAILEYGWHSYDSKRNIRYQVASSTSAVNRRARADYDGTQFGASVGAGYDFTSGPLSYGLYGRAGYIDVDVDGYNENGADGLNLSLDGFGATSVTTTLGARVSRVFNTATAVFVPQARIEWEHEYDQDADTLVARFAADPTATSFNIETDSPDRDYFRVGLGLSAVFPHGLSAFINYDTVLDRQYWSDHVIDVGLRWELY",
                "MVGIAIPVITGCASPATKTERVAADSGMTGLLLVGSAFSHSAFFAEGRGDDLHVYLSGDGSPWIDEHRIAKDPTPRNPVALRLMALDPRPRLYLGRPCYHGLTDSSACDPWLWTNGRYSEEVVASMTHALEEFIQQQDFRNVVLIGYSGGGVLAWLIAERLEQVRLLVTLAANLDTDAWTARHGYTPLLGSLNPAKRAALPARVRQLHIAGERDANVPPALIQTALNSAGSQAIVQVLASDHRCGWQDHWPSVLRAISRIREGQRDP",
                "MTNMIGARMIRSLFLPGIALALTACVSTTANLDAGISGPSTGSGASRVEDLVLVDCLLPGQIRRLGTSMTYLAPRRSVKTTQRDCAIRGGEYVLFDRSDYRSALQALLPQARAGDAVAQTYVGEIHERGLGLSAPDFAAAATWYAKAAEAGHRPAQIRLGSLYERGLGVPRNQAAALNWYRRATGLDEDRLIFESDLKARREAFRRELALRNQVAASLKQQLRQAQQVVTRGNMDSEAPGAQPRQAELQALIESQQREAESLATQKQTELKAVQLLQQQGQDAGEGSSEKAAQMGKLELTLRQQIDGLRDTSERLVMRD",
                "MSGPGKESALPIGAMIEEFRIVRILGAGSFGVVYQCDNTYLDETVAIKEFLPTDLAARMPNGRIEPLSEATREGFDWALERFLQEAKTLWGLGHPVPHRNIVRVTRYRELNGSAYMFMQFERGQPLSDLLEERGTLPFEELRAILLPLLDGLERVHSSGIVHRDIKPGNILIRSDGSPVLIDFGSARYVAKSGERSVFATYTPLYAALEQHQDVGEQGPWTDIYALGATLYRAVTGLPPKSASQRLLSDPQQPASDLCHDRYPESFLQAIDQACALDPRDRPQSVAEWRQGLLGTRAATDYAPTIVKPIRRGPASATIAESTASSRRTEIRSATPSTTRPAAAVLSSPTATSPGPVRSRRPVWLRAIGPSAGLILLALLAATGWHWWQGRTVTPPTRLPNLVLPDPLPDRPSTATTYERLAMAHLEQGQLERSIELVELGLASTPRDQRLLALQDYLDKQRYARKLVEKIERAIRDEAFDEGLALIDEGLETVPGHAELTALRERVMTLRKAQRRAQAETLLGQAQAAQERGDLDAALALTTEGLRLSPEQAALLSMRSELLALKVQQQRVDSLLTEARTLLDQGALDEALDQIAEGLSIAPEQADLMRLRDDIEAKRKQAHRVEALALLERAEQAFAQGQLPEGLDRIDEGLLQQSELDALRSLRSRVAAATGRQRSDELLAQARDAHGRGDLYQSLRLLDEALKLTPGHAETLTLRSEIETELEQRGRVEQIVAEARELLRKQAFDESLAWLERGLRLVPNEPELLRLRDLVRSERQRQLAQDTAQLLERARSLAAEGKLEQALALVDEALALSPKAVPAIGYRRELQAALDRQQLLSQTLAECEQRLTADTMDPGQLDEAAECFERALTLDAGSQRAAAGLQQVADAYARIASEALRRGAPEDADLAIAALKALQPSHPGLTELEGERDLIRRRLLPPMVSVAAGCYAMGSPADEPGREADERLHEVCVDAFMLGKYEVTVEDFARFVDATDYRSDAERGVGGQYGCWTFDRENGDSTWGYHVWASWITPNKYQESRSGHPVSCVSWNDAMAYANWLSKETGRRFRLPTEAEWEYAARAGERSTRYWPASGLETACRNASVADTGHAWADGFDCDDRHEWVAPVGTFASNPWGLFDMLGNLWEWTCSEYDAAYGGIEKRCAPASSDAPRVLRGGAWNSGPSLVRAAYRNRNFPEARYSFVGFRLAQDLAAPAKTP",
                "MAAPARVDIYCRTMGQPMELILTVSSYNGQPPNRPASLRLSQGNCVLGRHPDCELELPDPECVVSGRHALIERQDTGYSITDISTNGTAVNDASAPIPPHQPVALHDGDCLIIGPYEISVAIASQDEGLPTAPLAPALGQGLPGMADARSTEDIMDLLGSGPGGAGAGPAKAARPASQTGQAPRLEAARPSVEDIHFDLPEMPPRTAPAQPDEREGTPGDDPFAVFPPAEQAPRPTTEPAAQPSAAKAMGEPQGQVPEGYDLLSDVFMPPETSALEAASRPAPEAEPPAAPETSPLIPDASDRHGGAEASGRETAPEMPPSPRAPASAPAQGAAAPSAELTAFLKGLGAPEVSEIRDPEAMLRTAGQLLRSMTEGLMAVMMARASFKSELRLEVTTIRARENNPFQFSVDPADALERLLWRPSHGFLDPATSARKSFEDIQAHQMAMIAGLRAALKALLARFDPQRIEQGLDDQSQIEKLLPIAHKSKCWDQFVAAYDQVAEDASEDFMRLFGDAFNQAYEEQVSRLAEAKRTDSD",
                "MPNPQLRRSSNVLLILAIALLLLQACGSPPPPPPETTVEISLAARKDANASPGQPGRPIVVRLYELKASGSFSTADFFSLYEHAGTVLGADLLGSEEINLLPGQGYRIEKTVTQETAYLGVVAAYRDIDRTQWRDLAPIKAKQVNRVSVIIEADAIRLSAQ",
                "MACTNRVLWSEGLFLRPHHFQQQDRYLEHLIAASRRLGMPHPWGLRRLRLDQDLLALGKLSLTEVIGLLPDDTPIDAPASDPLPAPIQVGEDSAGQILYLALPLQRPGARESGGPEDAQTMLRYRAGEETVRDNTTAAQTEELLEVGQLDLRLLLGRDNRDGYACCGIARILERRSDGQVLLDQNYIPPCVEITASTRLRAFLEELQGLCRRRADTLAARVRAGASGGVSEWANFLLLQLINRQEPLVAHLAGMDGHHPETLYRELLQFAGELSTFTTDDKRPPVFPVYDHEDLAATFGPVFEALRQFLSREGVERAIAIPIQERKFGFRVALVADKSLLDNARFVLAAKAGVDPEKVRGRFPAQAKIGPIDKIQELVKLALPGIGLYPMPMAPMELPYHAGFNYFELDRTSDFWRQLAPSGGFGLHVGGEFPDLELELWAIRE",
                "MSHDDPFFSADDGGPTVIRPVPGGRRAGAVTPAAPPPSPPLGVRWRADLAVSADQNPLVACASGLLTVAAQLRGTPSHPDPAALLERLVQQVREFETCARARGLADPVVLPARYVLCALLDESVLDTPWGSESAWGAHGLLISFHNETWGGEKFFEALDRLLAFPSGNLQLLELLYLCLAMGFEGRYRVRDGGRAELQQVRERLYLAIRNQRGEPEPELSPHWRGESRRRDPLIHQLPLWVFAAISGIALLGLFSTFTFALHRASDPVFAGLAQVGRNIPVDFERPALEVPTVAAVSQPAPPKPIPEPKPKPKLTLRILLAQEIAANQLEVVDTPLGQTVILHGDGLFASGQVKVKPEYRLHLQRIGEALMQLPGPVLVTGHTDSVPIRTLRFPSNQVLSQARAESVRNLLATVMGGDDRLSAQGRSDTELRVPADPTNARNRRVEITLMPPRGTDAG",
                "MKTLFAFVGKRWFLSLLGTLALAVLVWLAGDLIGIGGRVPLASPSARLAVMAALFGTWGLWQIGSAVRARLRNRRLVDQLAASRTEDVDPAQAASAEELQLLEERFRDALGLLRRSETRHRLGGRWLYQLPWYLIIGPPGCGKTTALLNAGLRFPLVDRVGKDPIQGVGGTRNCDWWFAEDAVLLDTAGRYTTQDSYQQVDSNAWLGFLGMLKKHRPRRPINGVLVAVSLADLLQQSPTERAAHAQAIRQRLQELYTRFKIRFPVYVLFMKADLVAGFMEYFADLGKEQREQVWGTTLRLDDEGVGMAPVEGLRDALDALLVRLSQRRLARLQAERDAHKRSLIFAFPEQFAALTEPVDDFVRAVFTPSRYEVRPLLRGVYFTSGTQTGTPIDRVLAGIAASFGLSRQGPQPFDGTGRGYFLARLFRDLVFPEAGLAGLNPRLERRRRWLRNGAYASAIGLTLLAAAAWTTSYSRNKAYTQTVDQALLEIDAQIDALGPVERDPIALLPLLDAARTIPGGYADRDRGAPLLSRLGLYQGEKLGPEAERAYQRILRKTLLPSVMLRLEDQIREAGGDPDFLYDALRIYLMLDTPAHYDAESIQYWVGRDWERNLPRANPAQQRESLKDHLQALLEQRPAPLPLALDANLIARSREIINRVPLAERIYERLQRDGLGLGFPDFTVSEAAGDYAKLVFQRRSGRSLNDGIPALYTYEGYHQGFARQALRLVGMTAEEAWILGSSQALTPGSEPFSRLLEDVRSLYLRDYVAAWNDLLQDIDLVPPRDLHHAAEIARVLADKDQSPLRRLLTAVATQTRLDRSAEGDQDETPGPGSASGFLQRVDRYFGGESQIAEIATEEAPEAYVTRRFRWLYDLMIAPEGQAPPFDKALEALDQMNLYLKSVGTAASAGRGVLAAGESAEIAGVRQVAGELPDPVSRLLTTLAQDSADIVSGGMRAQLNRLWTAEVLPFCREAIHDRYPFDRDSPRETTLHDFGRMFGPGGLLDAFFKENLGPLADTSGPQWRWIGSGIGIPEEVLAQFQRAAVIREAFFLSGGKLPSIQFDLTPRALDAEIKQFILDLGGQIVDYRQGPMVTYPLQWPSPTAPGRVRMVFVDTLGARPTLTFSGPWAWFRLLDTASIRATSQQELFRVGFQLAGHNANFDLRAVSVRNPFNLNALRGFRCPDRL",
                "MPGQAVTAEQIAAGLFGKLPGQGDFITRRLPQAFLRVWDPWLQSCLNQSREALGDAWLDAYLTSPIWRFVLTAGIAGQTPWCGLLMPSVDRVGRYFPLTVACALPQGTNPFLALSSGHEWLDSAQSLMLDALEGALSLEELDTGLMQLSSLPGTPAPSTQTVSPAPLEPRGWRLGLSESRYMPHATFAFLHLALQELFLSYSLWWSAGSERVAPSLLLCQGLPVEQAFPALYTGDWGAGQWWNLGDPITDAGLGEPA",
                "MMRWKSAAATHPGCVRSVNQDAFLDRPDLGLWAVADGMGGHAAGERASALVVETLARLPSPRFLGRSTEQLESLIQEANRQLIAEAAAKGDEIIGTTLVALLALGGACALLWVGDSRIYRLREGRLTQLTTDHTEVQQWVAQGMLSPDEADAHPHANVLSRAIGAEDELQIDTAIDSLHPGDRYLLCSDGLSKELSRERIGALLASGAPTETVQQLIETTCEAGARDNVTALVIEFSVV",
                "MTLSQQARELSVSTSLGDDVLLLRGMAASEQLSRLFEYQLELVSEDIDIRHSDLLGQPATVRVSLLDGGQRYFSGIVSRFSQVGFDGAFAIYQATLVPWLWFLTRTADCRIFQDKTVPDIVKEIFREHGYTDFEERLSASYRQWGYCVQYRETDFNFVSRLMEQEGIYYYFVHEEGKHTLILADGYSAHNAIAGCEEVPYYPPDETALHGDHIHELTVAQVVQSGAYAHTDFDFTAPRKNLFAKRSSPKPHEKADLEVYDYPGAYTESGDGEAYARVRLEEIHAGYELIHARGHVRGLAAGGLFNLVNYPRDDQNREYLILATDYQLQSDLFGSAGATAQGPIVRCSITAIDAQTPFRPPRATPRPSVQGPQTAIVVGKSGEEIWTDEYGRVKVQFHWDRYGKSDENSSCWVRVSHPWAGKNWGAIAIPRIGQEVIVDFLEGDPDQPIITGRVYNGTEMPPYSLPAEAVFSGVKSNSTKGGGGYNEYVMDDTQGSELIREHGQFDKDSTVEHDLREHVLHDRSRDVTNNESIQVGVDRGLTVGNNETTTIGANRTESVGGNENISIGGSRTETVAANETISIGASRSEAVGASESVSIGASRVLSVGASEAVTVGASRTEQIGASLTQTVGGSVKLSSGGPFTINATGGMTIVAPGGTKVIDFELNQIGGTIKEGYASKLDFNGAVMEVNGIKAEVTGSTNAAVGLKFEKVGADLSAGSLNDQKFALSMLNEATGIDMATLKILM",
                "MSASLLTRPFEHGGRFMLGVSVILFSTLGRTSRLLTEQQLWPFWASRPESQGPLEEGYPRPRAEYLVGATAFTRADRRRACRVRAQVGNLSKELVVWGLRFWEGERPSAPLAFERLALDWSQTYGGEDFAANPVGMGRRDSEIDGTRMRLLPRVEYPDRPLTRPSAVGRPAGFGPLDQTWATRAAKRGTYDQAWLERDYPGLARDLDGSFFNLAPEDQQQATPFRGDEGYAFDLLHPELDRIEGVLPGLATRVFATRKKAADETFEELSMSLKALWFFPEEERLIQVFQGWMHIGEDDAADVQTLLAAVERLGEARPSEHYRAVQERRRDPDQGALESLRESDLMPADLAVSLFDPPDKPSPAYERAMRRAARERAEARALVAAHGLDPDEHGPPADLPDPPRIQTLDDLIDIRKRMEAESAALAERLEQEKRNTLDEVRVVAARDGVDMEQIEREMSGDLTRGPPRPNAEPLIADLTRLAEEGRAGGTDVAELEQMLSDPDTLARWREGDRQQLAAYQATGHHQRPPDPLAEAAREDLRVRVQAELARGGSLAGWDLTRADLSRMDLRGADLSGALLEAADLSGALLDRAKLSRAMLAHARLIATRLIDADLRECNLGAAQIARADLSGADLSEAILERARLGNSTLHGARIEGLRLTDAEVVAVDFSATEADSMVLWREADLRGCSFAGIRYAQAVFQDCNLEETDFTGASITKAAFVGMRARRSCFRDLSLGAGCFALNCQLDGVEFSGARLNEVSFREASLRCANFSRAELRGCDFSGCNLRETRFYAADARGARLVRADLGGADLGSCNLAGAVLQHARLERSELSHANLHEADLARVQVGPGVRFDGAIFTRARTRPRYRPPERAD",
                "MDRETIERLAQDAELLSGATLRGLDLRGADLAALRLDKCELDGVDLRGADLTDCQFTHCRLTRSVFDAARLSGTLFFASELHAVSFAEALIENANWHECRLEGVLFDRVRLHLAGFSGGQLANIRFREARLEQLVMANLSSGAMDFADAHFERSVLLECDLRRADFRGADFAMVVLNKSNLAGQRFAGQDFDVVQFSEADLTGCDFSHVRIRQGNFTAARLQGARFGGASLSGAIFLQADLTGADFSGANLIQAIWQGARAEGACFTRANLYQGNFLSTELGKADLRGADLTYADLSHANLEAADLGGATLLRAKLHRVRDRDARFTDRGRALGDDPEQRAAEDWRPLPESGG",
                "MDALRSDQASTLRPHPLHLEGEILEVAEGATCTIQTATGVLRAHRALSCLVWPEVGDRVLITMGLNDEAFVIAILERRATLPLRLVLPGEAAVEVDGGAGLKLRIDGPLTLGSRTHLSVDSPKVSIRSDRLTLIGARLRLIAREALASLRSSRLIGDLVEATAERLNLALSQSRRTVRDLDQVHAGSVEIRAEQVARLSSGTLLADARHLVKIDGEQIHLG",
                "MFANAQMMGTDTAFPDVCLTPSPAGPVPVPYPNIAMGPMAVPNVPNILFAATPAHNLGTTIPMTNGDNAGLATGVASGTVMGPSRHLTGAFSVLIKGMPASRMTSMSLQNNTNAPGCRLAPSQTKVLILAP",
                "MQHMRYRLIWIGGLATLLLASLSSVQARDLTHDLPGSCDIPGIPRFADSVIIGYRHSQFDQTDIPTGPWDPTPDVRFWKDSLKLEGQRTRLVYLAPTDASALEVIRNYQQALEATDYQALFSCSGFRDCGAKIADFYVDERNGKKLTDNNMLKNVYSGASVQAPQVYVARHAGAEAAAYVFVFAAYQDNYVEPAAGDRVAVFVEQVLTKPMQDRMLVIEAAELASGLSDEGRIALYGITFDFDQATIRPESHAQLEEMANLLRTQPDLEVFIVGHTDNRGSLDYNMDLSRRRAEAVAAALADDYQIKRERLTPMGVANLAPVASNATEEGRAKNRRVELVQR",
                "MSTSAPPTIKSGSRGPYVSYCQNLLNARLPSHGCLWVDGIFGPKTDAAVRQYQGMKGLKRDGIVGPLTWTALEVGPPPIKKRPSVALPPVPASGGL",
                "MTEISRAALFGKLNPLAYKAIESATVFCKMRGNPYVELVHWLNQVLQLQDSDLHRIIRHFDLEPSRLAKDFTDALDRLPRGSRSIADLSSDVEEAVERGWVYGTLMFGETQVRTGHLLVGILKTRGLRSALLGISRQFEKIGSDSLTDAFDKLLAESPENRLGTTDGFQVGGGAAPGEASGALAPAQMGKQEALRQFSVDLTERARKDELDPIVGRDEEIRQLVDILMRRRQNNPILTGEAGVGKTAVVEGFALRIASGDVPPPLQDVTLRTLDVGLLQAGASMKGEFENRLRQVIEEVQTSPKPIILFIDEAHTLIGAGGSAGTSDAANLLKPALARGTLRTVAATTWGEYKKYIEKDPALTRRFQVVQVGEPSEDKAILMVRGIASTLEKHHRVQVLDEALEAAVRLSHRYIPARQLPDKAVSLLDTACARVAISQSAVPGTVEDCRRHIEALQTELEIIGRETAVGVDTAERELGAREQLEAAQVRLDQLDSRWEREKALVQDILDLRARLRGDQAPVEGTGSALEQAAAEVEPTSPASPADPPEPPAQAASAVTDAEADERGETLERLRTLQVELHGLQGDEPLILPSVDAQAVASVVADWTGIPVGRMVKDEVQAVLHLADTLNRRVIGQRHALDMIASRIQTSRARLDNPNKPIGVFLLAGPSGVGKTETGLALAEALYGGEQNIITINMSEFQEAHTVSTLKGSPPGYVGYGEGGILTEAVRRKPYSVVLLDEVEKAHPDVHEIFFQVFDKGWMEDAEGRKIDFRNTLILLTTNVGTELIMGLCQDPDLMPEPEGIATALREPLLKVFPAALLGRLVAIPYYPLNDEMLAAIIRLQLGRIVRRIQENHRIPLDYSDEVVDLIAQRCSEVESGARVVDAILTNTVLPEISRELLTRSMDGRAVERISVDVGDGGFNYHFD",
                "MATDHRPTPDALALLSALEREPWRFGFLQTLRALECQHAERPRLGETVRAADDMVRLGQEPSLIFAPAELAALRRSGTGRAPRLLVYFLGLLGPNGPLPLHLTDYARDRLRNAGDATFARFLDLFNHRMLSLFYRAWAQAQPAVSFDRPGKDRFGTYLGSLHGIGMPGYRHRDAMPDLFKLHHSGHLSCQARHAEGLGAILSDYLKLPVRIEEFIGHWLQLPQDCRWRLGESPEAGCLGLTTTIGGRVWDHQSKFRIRVGPLRLSDYLRLLPGGKSLSAVKAIVRNYVGQPLDWDLNPVLARPEVPAIRLGKAGCLGWTTWLTSRPLARDGDDLKLDPNVRPVRAHRVQPGPEGAAPNGEPAP",
                "MDPRLLAHYNRELQHLRGLGGEFAAEFPKIAGRLGLSGFECADPYVERLLEGFAFLAARVQLKLEDEFPTFTQHLLEMVYPHYLAPTPSMAVVQLQPDLSQGTLADGFPIPRHTKLRSSIGKGEQTACEYLTAHETQLWPLEIAEAEYFSHAGPVAKTDLAVLNRSKSGLRLRLRATAGLNLCDLKLDRLDLYLQGSDEIPFTLYEQLTANPVAVLIQPLERPLPWITELPRSVLSPLGFSTDEALLPYAAPSFQGYRNLHEYFAFPQRFLFVAVDGLAPALQRVKTPEVDLIVLLPARARALEGVVDAGHFALHCTPVVNLFPKRCDRIHLGKGWPEYHVVPDRTRPMDFEIYRIEGVTGYGASTANAREFQPFYATNDLAHPSDRPAYYSVHRMPRRMSSRQRRQGPRSSYLGSEVYVNLVDATAAPWASELRQLAVSCLCTNRDLPLQMPVGVGQGDFSMEAGAPVQAVRICSGPTPPLPSPAHGDTAWRLISHLSLNYLSITDTAGGTGAGALRELLMLYADLTNAGNRHQIDGIRDVNAQPITRRLPGVRPITYARGTEITLGCDEAAFEGTGVYLLGAVLERFFARYASVNAFTETVLTTSQRGELKRWPPTIGRRPTL",
                "MADLTPKERLQPSLLDRLTDQAPTTDQESREERVLSPSRLKASVLRDLQWLLNTCNLASVQDLDPFPEVASSVLNYGLPDLAGKNVSGLDVLSLERELRQAILQFEPRILRRSLVIRTLIDASTMSHNAIQFIIEGELWGQPMPLQLYLKTEVDLESGEVAVFESTAVRDER",
                "MDAEASLERGDLDAALKALQGQIRKAPAEAKLRVFLFQLLCVLGHWDKALRQLQVAADLDAGALAMAATYRNAVQAEALRESVFAGERDPVVFGEPQRWIALLVEALRVSAHGDAARAQALRAEAFEDAPATAGRIDGADCAWIADADMRLGPVLEGVVDGRYCWMPFQYIQRIHLDAPTDLRDLVWAPAQVTWINGGESVVLIPVRYAGTTAQADAGLKLARRTEWIDLGADCFAGLGQRMLTTDKDEYPLLAIREIVLDQSGLATGTSEHG",
                "MAFDAYLKVEGVDGEATDAAHDKWIQVLSYSVGLSQPVSGVTGTGGRTGGRADFQDLSIVKVIDNSTPDLSIKCAKGEHIPTVELELCLATGDKHTFMKYTFEDCIVTSVTPGGSSGGEPKPTEQVSFAYGKIKWEYTPIDDTGAPGSTTDRKWDLEKNQQE",
                "MAEPEAHLQSEQAQAEAKTAEAGEFASLLQQEFKPRSDRAREAVEDAVHTLAAQALEQTGLISEDAVRTIESIIAEIDRKLTEQINQILHHPDFSQLEGSWRGLHYLVNNTETDEMLKIRVMNISKKELHKTLKKFKGTAWDQSPIFKQVYTQEYSMFGGEPFGCLIGDYSFDHGPPDVELLGQMAQISAAAHAPFIAGADPGVMQMESWQELSNPRDLTKIFQTPEYAAWRSLRESEDSRYIGLAMPRFLARLPYGAKTDPVEEFDFEEETGFGDHSRYTWSNAAYAMAVNINRAFKLYGWCSRIRGVESGGAVEGLPVHTFPTDDGGVDMKCPTEIAIDDRREAELAKNGFMPLLHKKNSDFAAFIGAQSLQKPFEYDDPDATANANLAARLPYLFAVCRFAHYLKAIVRDKIGSFKEREDMEKWLNKWINKYVEPNPANASEADKARKPLAAAQVVVEEVEGNPGYYRSKFYLRPHYQLEGLTVSLRLVSRLPSEKA",
                "MTKESSQKFIARNRAPRVQIEYDVELYGAEKTIQLPFVMGVLSDLSGKPEDPLPPVGERKFLEIDVDNFDDRLKAMKPRVAFQVPNTLTGEGNLNVELTFESMDDFSPAAIAQKVDSLNKLLQARTQLSNLLTYMDGKSGAEELIAKVLQDPTLLQALAAAPKPQEPVEGTEAPTEAN"
            ],
            "species": "Thiohalocapsa marina",
            "taxID": "424902",
            "families": [
                0,
                1923,
                2004,
                2033,
                2004,
                0,
                1197,
                1112,
                1908,
                1111,
                2018,
                2041,
                2040,
                2039,
                2038,
                2037,
                2053,
                2035,
                2050,
                1648,
                1647,
                1646,
                2016,
                1978,
                1110,
                2049,
                2048,
                2047,
                2046,
                2017,
                2045,
                2044,
                2043
            ]
        },
        "assembly_id": [
            "WP_150089968.1",
            "GCF_008632335.1",
            "https://ftp.ncbi.nlm.nih.gov/genomes/all/GCF/008/632/335/GCF_008632335.1_ASM863233v1"
        ],
        "species": "Thiohalocapsa marina",
        "target_family": 2053,
        "operon_type": 9,
        "operon_filtered_PaCMAP": [
            -1.8407790660858154,
            -7.358432292938232
        ],
        "operon_PaCMAP": [
            3.470656633377075,
            -4.1293792724609375
        ]
    },
    "WP_172621067.1": {
        "flanking_genes": {
            "relative_starts": [
                -22974,
                -21818,
                -20792,
                -19483,
                -18019,
                -17194,
                -15969,
                -14969,
                -11790,
                -10735,
                -9942,
                -8301,
                -6510,
                -5814,
                -4475,
                -3555,
                1,
                699,
                1596,
                2564,
                3914,
                4432,
                6052,
                7544,
                8017,
                9810,
                10980,
                13741,
                14918,
                15908,
                16205,
                16800,
                18871
            ],
            "relative_ends": [
                -21830,
                -20946,
                -19599,
                -18161,
                -17366,
                -15974,
                -14947,
                -11814,
                -10927,
                -10016,
                -8446,
                -6535,
                -5893,
                -4477,
                -3609,
                -16,
                663,
                1424,
                2330,
                3868,
                4435,
                5919,
                7539,
                8017,
                9846,
                10940,
                13643,
                14895,
                15322,
                16201,
                16783,
                18707,
                19359
            ],
            "ncbi_codes": [
                "GL2_RS05390",
                "WP_143729636.1",
                "WP_143729635.1",
                "WP_143729634.1",
                "WP_143729633.1",
                "WP_143729632.1",
                "WP_143729631.1",
                "WP_143729630.1",
                "WP_143729629.1",
                "WP_143729628.1",
                "WP_143729627.1",
                "WP_143729626.1",
                "WP_232053772.1",
                "WP_143729625.1",
                "WP_143729624.1",
                "WP_143729623.1",
                "WP_172621067.1",
                "WP_143729621.1",
                "WP_143729620.1",
                "WP_143729619.1",
                "WP_143729618.1",
                "WP_143729617.1",
                "WP_143729616.1",
                "WP_143729615.1",
                "WP_143729614.1",
                "WP_143729613.1",
                "WP_172621066.1",
                "WP_143729612.1",
                "WP_143729611.1",
                "WP_020413592.1",
                "WP_143729610.1",
                "WP_143729609.1",
                "WP_143729608.1"
            ],
            "starts": [
                1251902,
                1251018,
                1249671,
                1248233,
                1247438,
                1246046,
                1245019,
                1241886,
                1240999,
                1240088,
                1238518,
                1236607,
                1235965,
                1234549,
                1233681,
                1230088,
                1229409,
                1228648,
                1227742,
                1226204,
                1225637,
                1224153,
                1222533,
                1222055,
                1220226,
                1219132,
                1216429,
                1215177,
                1214750,
                1213871,
                1213289,
                1211365,
                1210713
            ],
            "ends": [
                1253046,
                1251890,
                1250864,
                1249555,
                1248091,
                1247266,
                1246041,
                1245041,
                1241862,
                1240807,
                1240014,
                1238373,
                1236582,
                1235886,
                1234547,
                1233627,
                1230071,
                1229373,
                1228476,
                1227508,
                1226158,
                1225640,
                1224020,
                1222528,
                1222055,
                1220262,
                1219092,
                1216331,
                1215154,
                1214164,
                1213867,
                1213272,
                1211201
            ],
            "directions": [
                "+",
                "+",
                "+",
                "+",
                "+",
                "+",
                "-",
                "-",
                "-",
                "+",
                "+",
                "+",
                "+",
                "+",
                "+",
                "+",
                "+",
                "+",
                "+",
                "+",
                "+",
                "+",
                "+",
                "+",
                "+",
                "+",
                "+",
                "-",
                "-",
                "-",
                "-",
                "-",
                "-"
            ],
            "names": [
                "pseudogene",
                "protease modulator HflC",
                "ATP phosphoribosyltransferase regulatory subunit",
                "adenylosuccinate synthase",
                "hemolysin III family protein",
                "lytic murein transglycosylase",
                "succinylglutamate desuccinylase/aspartoacylase family protein",
                "DUF6531 domain-containing protein",
                "Stp1/IreP family PP2C-type Ser/Thr phosphatase",
                "transposase",
                "type VI secretion system contractile sheath large subunit",
                "type VI secretion system-associated FHA domain protein TagH",
                "type VI secretion system lipoprotein TssJ",
                "type VI secretion system baseplate subunit TssK",
                "type IVB secretion system protein IcmH/DotU",
                "type VI secretion system membrane subunit TssM",
                "type VI secretion system-associated protein TagF",
                "SapC family protein",
                "hypothetical protein",
                "type VI secretion system protein TssA",
                "type VI secretion system contractile sheath small subunit",
                "type VI secretion system contractile sheath large subunit",
                "type VI secretion system contractile sheath large subunit",
                "type VI secretion system baseplate subunit TssE",
                "type VI secretion system baseplate subunit TssF",
                "type VI secretion system baseplate subunit TssG",
                "type VI secretion system ATPase TssH",
                "lipase family protein",
                "DUF4198 domain-containing protein",
                "PAAR domain-containing protein",
                "hypothetical protein",
                "type VI secretion system tip protein VgrG",
                "type VI secretion system tube protein Hcp"
            ],
            "sequences": [
                "FAKESEQUENCEFAKESEQUENCEFAKESEQUENCEFAKESEQUENCE",
                "MNNKTLGIIAVLLVGILVISSSAFVVKETEKAVLLRFGELVRTYYEPGLYFKIPFAEKLRKFDARIQTVDSSPVRMLNSENKFMMVDSYAKYRISDVSKFYIATRGDERNAVRLLSEQINDRLRNQFGVRDLHEVVSGERDELMSEITKNLNQIAQKNLGVEVIDVRVKRIDLPPEVSESVFQRMRAGRELEARDHRAKGQEASERIKANADRQRVVIESEAYRQSEELRGAGDAEAAGIYAAAYNKNPEFYSFTRSLQAYKESFQSKSDMLLVDPDSEFFRYLKDPKGQ",
                "MTQADRWMLPDGIAEILPADAVQVETLRRRLLDLYHCWGYELVIPPMLEFTESLLIGMGRDVDLSTFKVTDQISGRTLGIRADITPQTARIDAHSFPRVGANRLCYAGQVLYTRPRTAMGSRAPLQVGAELFGEDRLSGDIEVISLMLESLQVAGIEQIYMDLGHVAIYRSLAEAAGLSEAQRGELSALLQNKASADVRSWVAANVADVQVAAWLQALPSLAGGLECLARARELLSGAPEPLLAALSDLLQVAEALSERYPAVELFFDLSEVRGYDYETGLVFAAYTPGHGQALANGGRYNGIGAVFGRDRPATGFSSDLVALNTLGNRAVPSAGAIRAPESSGVEGAELWRIVDELRKRGEVVIATLSDGADSDLHSRCDRELVLEGGSWVVKSRD",
                "MGKNVVVLGTQWGDEGKGKIVDLLTEQVSLVVRFQGGHNAGHTLVIDGEKTVLHLIPSGILRPSVTCLIGNGVVLSPEALLEEMKDLEEKGVPVRDRLRLSPACPLILPVHVALDEAREKARGDNAIGTTKRGIGPAYEDKVARRGLRLGDLCNWDNFCNQLKELIDYHNFALTQYYKVESVSYEDTLELAKVWREQLVPMITDVASDLHDAREQGEHILFEGAQGSLLDIDHGTYPFVTSSNTTAGGTATGSGFGPLYLDYVLGITKAYTTRVGSGPFPTELDCEVGSHLGVKGKEFGATTGRERRTGWFDAVAVRHAIRINSISGLCLTKLDVLDGLEEVKVCVGYRNNAGEEMPVPFDAAGWEGVEPVYESMPGWTENTFGVRREADLPANAKAYIARIEELVGAPVDIVSTGPDRNETIVRASSALCEMGIQNASE",
                "MTSTVSVASRYSFAEEIANSVTHGVGALLAIAGLGVLCGFAALRGDAWHIVSSSVYASTLILCFLASTLYHSVSHIGAKAILRTLDHSSIFLLIAGTYTPFTLVTLRGPWGWWLFGVIWGLALLGLIIQFTPLKKIRALSITLSALMGWVVIAAIKPLANSLETGGLWLLVLGGLCYTGGIAFYLWRSLRFHHAIWHLFVLAGGILHFFAVLFYVIP",
                "MPRLHRFSVLPYFLLLCLTFFSLGAQAADKPDPAFEKWVQDFRKTAIKSGISPQVYDQAFKGINSPDQWVLDRANYQPEFKAPVWQYFDNRVQKRAIERGKQEKEKMKPWLDKIQKRFGVDPNILLAIWSVESSFGGILGNEKVMRSVVRSLATLAYADPQRRKFGRQQLLAALKILQAGDVEGQHLLGSWAGAMGHTQFIPTSYQAYAVDIDGDGKRDIWNSIPDALATAANLLSSNGWQRGKPWGYEVTIPARKMPGGKLTVAEWEKLGVKRANGEPFPSKKAVAELKLPDGRNGPAFLVFKNFFVLKRYNNSDRYATAIGLLADRIGGAAPLVNDWKRPFTPLDSGQVEELQKLLKQKGFYTGEVDGKAGPGTRKAVRAFEKRAGVEVKGFPSKEVLELLQQQ",
                "MQDCPDFEIGGTAVARGESQQINLPVVSLYTNTEMAIPVYVQRGKRDGPTIFVCAAVHGDELNGIEVISRLIQSRSLKSLRGTLVAVPMVNVYGVLQHTRYLPDRRDLNRSFPGSGKGSLAARMAHVFLREIVAKCDYGIDLHTGAAHRSNLPQVRANLDDATTRAMARAFGVPVLLNASIRDGSLRQAAADLGVRILLYEAGEALRFDELCIRAGIKGVINVMRYLEMLPKSRRANPIEPFIARSSGWLRAGDSGIANHIKALGDQVFEGELLATIADPFGMELDQVRCNGEGIIIGKQNIPLVQEGEAMYHIAYFREPQGVAENLELLQDSLLPDENF",
                "MTPERLTQLVPNLLKILSPPSVTFPQGSPAAACQWLTGIHNLPAPTDSADHTHPLWPQAPGVSVNTYTVASAPVGQLLPGIGDGPTSLINIPGVNPLDICIPSIQRSHRIEGWINGANGELAFEQTDLTLPGPLPFHWKRYYRSSITEDCGIGTGWRHSLSEQLSVQDNTVELYTAEGRRVHFQLPAIGHGCYNRFERLLLFRQSLHSYRLTAFNQPHKIFRADGVNSALPLTEIRDQFGNALTIDYSEGLPRKIVTSWGRVVEFQLHGGRISRLLNNHAPEEQRNLCAYDFHGGLLTDVYRGCKRERYNYHDLSLTEIRCSQSGSSQFEYDRQGRCHKIRREETETLLSWQHTHSSCLVETIDRDPLQLRFNRFGQLVSEEQGLRRNSWLYDTYGNLCQHIGAGGQRTFYRYDELGRIRRSTRAGVSSRYQYDQNGFPEGILLNGDQVWRYRFSDKGRPLAIVDPEQQEWNFLYSDRGQLTKITDPEGGRVEFAWDGQGQLQTARCGEKVWGFEYDHWQRMSAMVVNEETWREWRYGPKGELRESRIGLHQYGLDYSERGLPYAIHAGNSQSLHCEYDSTGNICQIQFADGNSWELHCNAHRQLTQLDTPNGHYRWHYDPIGQLVSHHTPDKRHLRWHYNTDGTLSEYCDNDCRWYFHYSENGAIAGIRNNNGQNNEFHYDARQRLIQANNLHSSVRFKYDQRNRVIAENHDSSDVRDFSLRYQYDSRGWLKSASSDDLDLSYTLAPCGSLYGIDANGEPILRTEVEGQNHVHVQGDVRSTYKFESGRLSALESGLALTWQFDRQAPLQLTTPMRPAGFAQAQIERDKRGNVTSEREIPGRKDYQYQYDGWGLMSTAECGEFKTYFRYDPFGRRLSMTCTHRKSTRQRRVTTSWSGLGIWAEAHQIDGKSRGIGHWIQHPLNHSILCHWSSGNSEHYLTSAEGKPLAIFDTQGAIQWSRGSETGTTADSGFGQEPSPWRGSNLIADIETGLWYHTSGYWNPALQIWLNGTRVFAHTPPCPSSDMRRLHGPALYNLVTTFVRREYARLSGL",
                "MDQISLAVNGRTDIGQVREENEDSIRWHACADKPFAYMVVADGMGGYTGGATASKIAAETIQSHLDSLLQHTFISCTPEQQQLILRATLIDAINSANNALLNTKNTNPQFSKMGTTIVVAVMWHDFLIVAHIGDSRAYLWNNYGLQRLTRDHSVVQEMVDSGQMTPEQAKQSNVRNHITRALGVSSSVEAEINSWKLTQNALLLVCSDGLTEYLDDHAIERVLATHRPALECVYRFIDDANRLGGRDNISAGILEYSSQPMPQMLAQEQNVTQRPQSPDVTIRKSQR",
                "MPRLPRLNLINIPQHIVQVGHNNLPCFFDEEDYQYYLISLRNAADQYSVDVHAYVLLPNMIQIIATPRIPDGISSMMQSLGRRYVQFVNHRYKRSGTLWRGRYKSSLIDSDAYLLTCYRYVELRPLYLGLADSLGNYQWSSFNHHVNVKHDYLIKDHHLYTALGENSVERAQAYRKLFRYSFDRRLLDYIAETIKLGHVLGGDAFKEKIEQIANQRVRPLRRGRPRKTKKIEEEAVETK",
                "MSRATIATGFQILGDDKKGRNMDLGTDNLKVAILGDFSGRASRRQCEPDTIAQRRVYLLNRDTFEGVFADLGVSLQLPVMDKPLFLPCFDDLHPDYLYSRLPLFDKFIELEQRLRDPQQFQQAAEEIQQWKPELRESSAESTSFSTEQSFLDEILAAGRERHARESGSAIEVDQLIKDIVAPYVQKSADPRQGEYLDALTEATSDVMRKLMHHSDFRQLEASWLSLQFLLRRFEEHPNLQLHLIDISKEELLADFANAESDLENSQVFKLLVERETASGNRPYNLVLGDFYITDEERDLHLLIDLSTIAEAAGSALLLGGDSKLAGCPNLAGSVDPDDWYFPMSERFAESWQAVREYSASDYVALAAPRFMLRLPFGSETSTTEHFNFEELTPEQGHQYYLWGNSAYLLALAICQGFSASGQLGVPSSVTFESLPLHLRKLPQGQWVTPCAEALLTDRGASKFMQAGLNTMRSVQGRDQIILPRLTSLSGGALKGPWD",
                "MDLILSVLADPAGANMLKHTKLFTKEGGSLGRSADNNWVLPDPDRVVSSRHAQISFSENQFFLTDTSTNGTFHNDGDTPLGKGNKIALKEGDIVNVGEYRLKVTLRQPQAESNLPKGLDSADFLDTSDRTTFNASAMAKMQSQAEAKQLDNWLEPGAGGNSDISQSGEWGYVASSNQGTPSGDNLLGAESGPLDPLSAFDQPQTFTGAEAPGLGSLTGAPASQSNSGQWSDDEWWKEGSAQDHVPADRHAVHIAPEPQPPVQPPEPPPVQPQQIAPPPQQFQAPPVQPQLTPQQPSVVPPQVQVAPPPPQVPPVQSQPQVAPQAPQDNPFADSFAAMQGQQVEGAPGFDSAQGLASGPADFAAQGQSFSQLQQPQPKVQPQPQIPESPPQPVQPPPALGAGVLASTLGLNINPAQRQLADQQAAEIVRETVARLIDLLRARTSIKNELRVQRTMIQTEANNPLKFSATERDALEAMFAGNGAFMQPKEAVRDSFDDLSDHQVAVLAGMRAGYSAMLKYFSPDNIERRLGNTSGVFGNKNARKWEGFSAMYRDLVGDPDACYRKLFGDEFAVTYENQLSELKNARQLKN",
                "MSIKKLLHITLLGILVVTLAACQTTRRTLNLDTSVELSVNIREDVNPDDDGRASPVVVRVFMLADDRQFAREDFLNLYENAQSRLGKDLLDTIILKEFAPGEQRVEALQLTPDVKYIGLLAEFVQYQQADALLVLPITDHKKNEFRVALADTRIGTPDDIAKRRRGIVSPLSRQDTGQRPGDTVTISSEDYEAMQKRLQEMEKSK",
                "MSANNKVIWSEGMFLRPQHFQQQDRYLEQLIEARTASLGPYTWGVVELGIDSEPLSMGKISVSRVRAIFPDGTPILAPENEHLPDVLDVPVNARDEVVFLCVPMKRPGSQESIRDQEDFPQARFQTANFDARNSAAASGESARIQVGKLRVCLKLESDDLSGYAAIGIARIRERQPEKPVELDTDYIPPLLNTETSAVIKAYIEEVKGLLDHRGSALGHRLSDSGRSGSAEIADYLLLQVINRFEPLLKQITSQPRLHPHSLFVELLQLAGELSTFTSSTKRPPDIPGYAHENLQLSFSGLFSALRQSLSTVLEQTAIPMELVQRKFGIYVAPVTDPSLLKSASFVMAAKADMPGDLLRSRFPTQSKVAPVEAIRELISAQLPGLKMRPLPVAPRQIPYHAGFTYFELERSGELWQAMVRSGGFAVHLGAEFPGLTMELWAIRNN",
                "MSNDSFSPPSAPNAGDRTVMIPTPGAAAPAQPAAAAQQPFFASPGGSVDMQIRNSLNPLVSAASKLLGVIIKLRTTMNHSNVPDLHKRLTKEIQAFEREAKQLALTPESVLTARYLLCTVVDEVVLTTPWGTASGWSQHSLLSLFHKETFGGEKCFAILQRMLETPASHLELLELFYLCLSLGFQGKYRLVQRGHEQIEQIRDELYRTIEQHKPAMDRDLSPRWQGCVERKSRLIQYVPLWVIMSVALGLLVATYSGYRWWLYETTTPVADRVVDLTGSDSEAPEGEG",
                "MKRLRDFFTNKWVLGLIGLSALSVLIWFGADYIKFGSDNATLSPTIRITIIVFIFAIWLVWNLSQWLVERRQNQALIKGIEESQEAAQDPDEEHSREELDALSGRFREAMEVLRNARFKSDKGKVSLYQLPWYIIIGPPGCGKTTALVNSGLEFPLAQSHGKEALGGVGGTRNCDWWFTNDAVLIDTAGRYTTQDSHRVYDNSAWKAFLSLLKRYRRRRPINGAMVAISLQDLMVQTEEQRQHQAKTIRQRVNELQQELGIRFPIYLTFTKCDLVAGFSEFFDNLSQAEREQVWGVSFPREANATAGAPIDNFKAEFGQLIERLNQRVLWRVHQERNVEKRALLQGFPARMESLSDILTDFVKQSFEPNRYETVPMVRGIYFTSGTQEGSPVDRMMASVTADFGLERSAGSKFQGAGKSFFLQRLLKDVIFPEAELVGVNRRVETANQWLRRGVYVTLAVVFVGSIFLWSGSLASNKLSMAEVNDNLAAYQQAEVELKGKRPTPVSALEMLEPLRHSTSVYDREEHPWISNLGLYDNRIDQAVDKLYRHKLDTVFLPALLRDIESNLSRLGSEDPALVSTLKTYLMFFNPDKLDIASVEAYYTSRWERQLPGEAKEQENLRYHLDQLLAQPIPASVQQNERVIARARQQLRRIPVPQRLFAQLQNSDLGQTSVDLYQEIGGDTQQVFGVSANDSRFSIPFLYTKAGYKEMDFGADSQLMTNMAEERWIYGGDLSGEDFTEADRKKLGEDVKRIYLGEYLQQWQSFLGGFSIQRFKSTSEALEVLSTLSDPVYSPLLAVTEITSDNTRLTPRPELSVDAKGVPLPVSSTTRRLGGAALDGAAGALKDHYKPNIVDVRFEEVQRITQSEKGRPARVQEYLLTINKIQEYLTEIDSAPDSNEAAFARAKARFAGGGDAIKQLRVKAANAPAPFDKWLTDIADSTWALVMAKAKGHLNRVWREEVYLSYANSLANRYPLRSDRDQEVPVMEFNQYFKPGGIQQKFVDEYLKPFVDTRNWRVKYVEGQGMSLSKQTLSQLRRAEKIRKTFFAAGESASYSFRIEPTKLDSSVRLFELELGDQRVPYSHGPKTSKKLTWRGGESNRARIIFEDLNETVHRKHFEGDWAWYRLLASSDLESGRSNAERLVTFSEEGRKAQFRLIASNINNPFDRSLLRGYRCPETL",
                "MHNTIGIFGKLPGHGDFIQRQLPGSFVSVWDEWLQRAVHGSREIMGDEWLDYYLTSPIWRFVHGKGVIDESAWAGILVPSVDSVGRYFPLTIAAPLPPATDAFAFMSQAKDWFQGLSELAVSALQNMLHADRLFEAFAQVPEGMGRVVLARSQSDFFVSSGDSSGIESSYAGLLGQVCGKSFASYSLWWCEGSQHLAPTSLLCPSLPSPEFYCSMLGARQ",
                "MKQIVVLNKNKHRWHSFEAGKLSNSDSQHICPVYPAEFHAVAGDCPIVFAKSKDGERLESCAMLGIKPGKNLFWQEGKWQGNYIPATLRAYPFYLQYRDNNPKSAVVCIDSSALSPAEPRGSGHKLFKESGEPSQHLASARDLLQKIHQQKMQGKEFIHCLIEMDLLQEQVVLVDLPGNTKHQLSGVFCISEKRLNELNGRDILTLRKCGYLAYIYAHIFSLKQSGNLSHLFNKYHARSLH",
                "MSYVVVFTGEIRKHFERRRAIAALGSEFGFSFSQIKALMASSRSQLKKSSDRADVCRFMHKLWNSGWHSQLFIDVELLHCTRVSSESGEPELPVVLGKLHTTDPDISISAPRSWHSCDNLNPSAVIQAGNIEANRYLIVLAQDRSELPAELTLADYGEAQMKQCLGKVAGGELLYGPELIERAWQTGILYEMRANIGRDSVQYLVAFFQSTQSFYTLFLWTDLQGFTQSKTEFIQVVATFQSQG",
                "MAFPNTINIEELTAPISSDSPAGEDIREDRSPTSDYYSIKDARNSARAAERSAMFDVADTDLLAPWRDVAKSAEKILTKKGKDLEVASWYTEALIRLHGFTGLRDGFQLIDQLIENFWDGLYPLPDEDGIETKVAPLTGLNGDGGDGTLLMPIRSAPVTPEGDYGDFSFFQHQQARDADRIADDDAKAARIETLGYSLEDVNLCVNSASNDWAQNLIETIESCAAHYKNINDTLRKSCGHDAPPSTNVSSLLDEVTRTARFIYKAQLESIAALAEAESAQSDEVEAGETVSGEAVPNVAATLVANAIAAPTGPVSSREDALRLLEQAAKYFRTYEPHTPLAPGLERLIGWGRMTVSELMTELLPDEQSRALYSQLTGVRLDGTDTQRYVAPPVSSSTPSSAPATSEPASATSEPAPASDAAWGGQPQEEASTGW",
                "MSESIHNKLKRVRKPRVHITYDVETNGAEVKKELPFVAGVMGDYSGDNTENRKSLKDRKFVQIDRDNFNDVMAKVNPKLNLQVENTLSGDGSKMAVDLDFRQMDDFSPEQLVEQVEPLKQLLEARSKLRDLLSKADRSEELEKVLEDILKSTENVGAISEQLGLDKDKGEDSE",
                "MSTEVENVAESEAEEQSSNLLEQAIAATKQTEPQEAQDLLANLTEQVLKGTVTWDRNLTQTIKTAVSAIDQAMSKQLSAILHDEKFQKLEGSWRGLNHLVMNSETGATMKIRMLNLSKRELFRDLDKAVEFDQSQTFKKIYEEEFGTAGGEPYGCMIGDFEFTSHPEDIELLSKMSNVAAAGFCPFISAAGSGMFGFDDYTELSKPRDLGGIFESAEYIKWRGFRDSDDSRFVTLVMPRTLARTPYGANTKPIEAFDFEEFEVDESGVSRPAEHDQYCWMNASYVMGTTMTRAFAENSWCTAIRGAEGGGKVEGLPSHVFKSDDGDLDQKCPTEIGITDRREAELSAQGFLPLCHYKNTDYSVFFGSQSAQKAKAYDDPDATANAAISARLPYLMATSRIAHYLKVMARDKVGSFMEASDCERWLNKWISQYTNSNPEASPEMKAKYPLSEARVEVKEIPGQPGSYSAVAYLKPWLQMEELTTSMRMVANIPSAG",
                "MEDHVDVLPEKLAKGEQSELRRFLREPDDLFAFEYWLTEICPCSNKENFSVRQYLSRMIMELDELICDQVNRIIHHPRFQQLEACWRGLSMLVFNTPHSESIKIKLLDASWRDLSKDMERAPDFDQSGLFHLVYNEEFGTPGGEPFGLLLGDYYVSHRPMPDHPYDDVFTLQGIAHTAAAAFAPFVCAATPHLFGIDHFDDLAKPIQFSEVFRQKEYIRWNSLRDLEDSRFVAITLPHVLMREPYNVEFSRYRGLRFQEQVNASHNRHYLWGNACFALGAVLLREFSEVGWFSHIRGVARDHMGGGLVTQLPKIPYRPDSQPTMVRMSASILVTDFAERDLSELGFACLSHCYDTPYSAFNSVPSLQKAKQYTSKAATANARISSMLQQILCASRFAHYIKVMIRDKVGAYMNAADCERQLQHWLDRYTTGRDDLSWEMLARYPLREARVRVVDEPGKAGSYQSVIHLKSHYTVDHLVSELKLTTALATIGVGGT",
                "MAKEKRLLAPVLDRLLESSNRLDMHQSHQVLRQLREGVRRDLEYLFNTRYRCISVPDGLENLEYSNINYGLPDLSTVNLSSLSSRKQFCRDIEKTILNFEPRIRSVKVTTQEKVDAEDPSIRFRVEAVLHVNPAAEVIVFDSALNPVTQMVDVSEIM",
                "MSEKLIDLYERELAFIQQTSAEFARMHPAAASRLQLDAETVDDPLVGRLLSGFAYMNARVQQKLSDDFPELTDAMLETLYPHYLRPIPSFAIVQFEPEADLDAITPVEARTLLESESFQGQTCRFTTSYPVDISPFQPVSASLMPRPFIAPGCNDIQGANAVLKLSLKALSPDLSFAEMKPENLRFFLRGQASHVYALYDLLLTKCVKLVVANGESDPKPTFLTPEDIRQVGLDEDQGLLPYPDTAFNGYRLLTEYFAFPEKFLFLDVANLHKALNDNYGDTLNLYFYLSETHEELEKQLVPSMFALGCTPVVNLFSQSADPIPLSHTQYNYQIVPDARRSDGLEIYSIDEVAATDGDGETTNYRPFYGIKHSQHHAEQSAFWYSRRRDVIEGEHRNEQASEVDISLVDLDFNPHRISDQTLDIKLTCCNRNLPKKLPSGNAQPYLEVVDGDVPASRISSVVAPTATLRPPRRERGYWRLISHLNLNHLSLSGDQGCDALKEIFRLYDFRDSASTRNLIESLLKLNTKPVTAPIQIDQSVVLCRGTEVEIELDSMMLTGTSPLLLASIIERFLGLYCSINSFTKLIATMSGRDGDLKRWPPRAGEKALL",
                "MATSRRRKSFTVIERLRREPYNFDFFQAVRLVERAVSMSDGDFCNEPIAGAAPPSKELIRFSAQSGLSFVGSDVLRLEKKQSAGTEAQEHDLNQWHMEVGFTGLIGSQGVMPYYLTELVQKELRENNTALRDFLDMFNHRHVSLFYQAWYKYQLPVNYERQRLRTERDPDLFTQAIASLAGLGTSEMRYRMPVPDEAMLGMAGHLSQGHCSAAALTSMIKHYFDLTVSVEQFQGQWDELPKDILCRLPCDEAPSGVNNCLGINTILGTHCFQAQNKFRVIIEPMAYEQFMTIAPGTQKLEALKAFIKFSAGVEMDFELSVSLPTEQISPVQLNRKSESEPLLGWNTHMASEHEAVDPVQITLSAENLSPDEALPTA",
                "MINIDLKRLVDTMTPHMRDSLEGAAGLCLAQNQYNVELEHWLLKLLDQSDTDLYHLLEKHDCNPANFAKQLATAIAAFRSGSSRPPALSPTIVEAGKNAWMLASIDYGHRAISSGHFLAALLLEETSRRQILESCPELKNIAPESIRETARAMFGQSGESSHIGAAAASSDGASAVAAAASKAPALDKYTINLTERAKKGEIDPVLGRDEEIRQCIDILTRRRQNNPILTGEAGVGKTAVVEGFALRIASGDVPAPLRGVAVRTLDLGLLQAGASVKGEFENRLKSVIEEVRASATPIILFIDEAHTMIGAGGKEGQGDAANLLKPALARGELRTLAATTWAEYKKYFERDPALTRRFQVVKVEEPDENNAIDMMRGIATSLEQHHKVRILDEAIIASVKLSHRYIPGRQLPDKSVSLLDTACARVALSQSATPGAIEDARINIDRTNNTLAKLERENAAMGEHEEQLIELREFKQVEEQRLESLEQQLIQENELIEQIQKLRDQIDAEFIKTQSGEESPDAALLSDYQQQLKTLTADLIGIQGDTPLMQPAVDEQAIAAVVANWTGIPVGKMVSDEIVAIKTLAERLNKRVIGQPHAIEAVAQAIRTSRAGLTDPRKPVGVFMFCGTSGVGKTETALALADELYGGEQSITTINMAEFKEEHKVSMLLGSPPGYVGYGEGGVLTEAARRKPYSVILLDEMEKAHPGVQDIFYNLFDKGTIKDGEGRDIDFKNTVIIMTSNAGEDAIRAIFNQVEEKPEPDVLLDNVRPHLLQKFKPAFLGRANVVAYYPLDDEDLVEICKINMRKIEKRVREHYGATFSYDEDVLINIVARCHEADTGARNIEVILNKTLLPELASECLDKMAKGEEVKVIKVSATEEGDFAYSVE",
                "MLTPQYSAQLAADIYLIKKPNDQKLFFDLYKDDFDIKENLPNKMQGKTGAFTLIKSTHAMGIATCGKDNFKGQAFVALKGTASGYDLLTDLNAGIKRFHTGGSVHQGFYYTFESFFPQLENFSQNLPSNIHTIHCIGHSLGGALATLAADWLSSNTGKTVKLYTYGSPRVGLDQFSNNCKRRLTPDNIYRVYHRADAVPMVPTWPFVHVPNGGAGDFELPSPSYNPLTNHSSETYIDSVAPNETSLDWDMVKQRKPKGNLDKSIEAWLKSDGILSLSMNTAWIAGEALLWVLKKIGHLAGISLVVAGSTTFTILDRLAIFLHNAYQVSKDISFWVMRLIRRFAQLIGMTIVEGVDITVSFIRMVFLRMHRVISDLVMRAGRMIH",
                "MAFLNPLKACTFSEMKIRLTLNGEPAAGAKVIRTIDWKDEQVDFFTSDEDGNIDLPAKFESSFTQALPVEFISSQSINVEYKNNNYLIWIYAKRNPGENSEMNGNPINLTCELSDEPKTERKFKSAVKTSCKFI",
                "MGKPASRITDMHVCPMVTGTVPHVGGPILSPGAPTVIIGGMPSATVGSACTCVGPPDTVAMGSTTVLLQKKPAARMGDTTGHGGKIVIGCPTVLIGG",
                "MTDLIKVQALTAAELLKNFEVSEEAEEHLVPDTAPEVSINQLVDACLYPDAIKLLAHGLPKREAVWWACLAARDIQGPETDEDNVNALIAAESWAKKPNEEIRLKCKTLGDKTKHKTPASWAATAASWCHGSLAAEGEPVVEPPEHLYAHAVAGSVTLAAVLSDPVDPGKRFARYMSQGLDLARGGNGRIED",
                "MATLNQDKRMITVDSPVGTDALIATTLQGEEHVSKLFRYEVQLLSDDHAIEQKDLVGKPVTVSIHHSETPRHINGYVTQFSLHDVNAEGVRSYSAILQPGLWFTSLGGSNRVFEKKSAKQILEEVLGEYSKVIKLTLKLNAEYITREYCVQFDESDFEFINRLMAEEGISYYFKHSEGQHELVLCDDPQDFYDCESAKIEYDGGGSHPTKNTVSSWRRNFNYHGGGFELKDYSEFTATKDNKQQVKTTSKLNDVSNYLRGLYGLNHFQADGEHKHKFTDSYHKALAERAMEAQEALFDVSHGRSDCPSFTAGGRFNFDHSLSSEKGKYLITSVHVSAADGNSNETHFHNTFSCIPSAVMPRPQPNVSAKKIHSPQVARVLEVKATASDSSQDPYTQLKVKFPWNSQQNSCWVRVMQSFAGKNWGANFVPRVNQEVVVTYINGDPDRPLITGAVYNGDNPGPNYTATQSGWKTEYEGSTFNELRFDDKGGNEEIYMEAGKDHNFVIHNDQSGKIENKQTLEVKQDRSITVTDGSEVVTIAKGDQKLNVDKGNQTVTIGSGNHTLKISKGSQTTDAMGAIKISSKASIELKVGGSSIKLTPAGITIKGTMLSCKGDATAEVKGGGMLTLKGGVTMIN",
                "MAIYLNFNNKATKGNVTAKGYEDWIEVDSFNFGVGRGITMEAGATSNREASRPSLSEVSLTKRIDAASGGLFKSSVTGDEGVPVEIHVVQTGANSVEKYAVYKLTDVIISSYSIGASAGGAPQESISLSFAKIEAELDHADKSNKNPKNMKVGYDLTTATPL"
            ],
            "species": "Microbulbifer sp. GL-2",
            "taxID": "2591606",
            "families": [
                10000,
                1941,
                1930,
                1965,
                1964,
                1963,
                1962,
                2014,
                2035,
                1959,
                2044,
                2041,
                2040,
                2039,
                2038,
                2037,
                2053,
                1109,
                1958,
                2042,
                2043,
                2044,
                2044,
                2046,
                2047,
                2048,
                2049,
                1929,
                1928,
                2016,
                1957,
                2050,
                2045
            ]
        },
        "assembly_id": [
            "WP_172621067.1",
            "GCF_007183175.1",
            "https://ftp.ncbi.nlm.nih.gov/genomes/all/GCF/007/183/175/GCF_007183175.1_ASM718317v1"
        ],
        "species": "Microbulbifer sp. GL-2",
        "target_family": 2053,
        "operon_type": 4,
        "operon_filtered_PaCMAP": [
            7.038576126098633,
            -3.628876209259033
        ],
        "operon_PaCMAP": [
            7.638787269592285,
            -3.492645502090454
        ]
    },
    "WP_198040046.1": {
        "flanking_genes": {
            "relative_starts": [
                -20861,
                -19695,
                -18656,
                -18407,
                -17097,
                -15580,
                -14758,
                -13273,
                -11997,
                -10900,
                -9980,
                -8425,
                -6458,
                -5785,
                -4446,
                -3558,
                1,
                999,
                1913,
                3244,
                3762,
                5393,
                6844,
                7317,
                9110,
                10351,
                13112,
                13475,
                14062,
                16137,
                17212,
                19956,
                21987
            ],
            "relative_ends": [
                -19707,
                -18820,
                -18471,
                -17217,
                -15775,
                -14912,
                -13511,
                -12077,
                -11122,
                -10187,
                -8541,
                -6548,
                -5853,
                -4448,
                -3574,
                -16,
                666,
                1844,
                3196,
                3762,
                5249,
                6844,
                7317,
                9146,
                10249,
                13035,
                13405,
                14050,
                15966,
                16625,
                19830,
                21926,
                33113
            ],
            "ncbi_codes": [
                "WP_077399778.1",
                "WP_077399781.1",
                "WP_010132403.1",
                "WP_077399784.1",
                "WP_077399787.1",
                "WP_077399790.1",
                "WP_077399793.1",
                "WP_077399796.1",
                "WP_077399799.1",
                "Mag101_RS01485",
                "WP_157520094.1",
                "WP_077399805.1",
                "WP_157520501.1",
                "WP_077399808.1",
                "WP_077399811.1",
                "WP_077399815.1",
                "WP_198040046.1",
                "WP_157520097.1",
                "WP_077399821.1",
                "WP_077399824.1",
                "WP_077399827.1",
                "WP_077407975.1",
                "WP_077399830.1",
                "WP_077399833.1",
                "WP_077399836.1",
                "WP_077399838.1",
                "WP_077399842.1",
                "WP_077399845.1",
                "WP_077399848.1",
                "WP_077399851.1",
                "WP_198040047.1",
                "WP_077399858.1",
                "WP_077399861.1"
            ],
            "starts": [
                343909,
                345075,
                346114,
                346363,
                347673,
                349190,
                350012,
                351497,
                352773,
                353870,
                354790,
                356345,
                358312,
                358985,
                360324,
                361212,
                364771,
                365769,
                366683,
                368014,
                368532,
                370163,
                371614,
                372087,
                373880,
                375121,
                377882,
                378245,
                378832,
                380907,
                381982,
                384726,
                386757
            ],
            "ends": [
                345063,
                345950,
                346299,
                347553,
                348995,
                349858,
                351259,
                352693,
                353648,
                354583,
                356229,
                358222,
                358917,
                360322,
                361196,
                364754,
                365436,
                366614,
                367966,
                368532,
                370019,
                371614,
                372087,
                373916,
                375019,
                377805,
                378175,
                378820,
                380736,
                381395,
                384600,
                386696,
                397883
            ],
            "directions": [
                "+",
                "+",
                "+",
                "+",
                "+",
                "+",
                "+",
                "+",
                "-",
                "+",
                "+",
                "+",
                "+",
                "+",
                "+",
                "+",
                "+",
                "+",
                "+",
                "+",
                "+",
                "+",
                "+",
                "+",
                "+",
                "+",
                "-",
                "-",
                "-",
                "-",
                "+",
                "+",
                "+"
            ],
            "names": [
                "FtsH protease activity modulator HflK",
                "protease modulator HflC",
                "DUF2065 domain-containing protein",
                "ATP phosphoribosyltransferase regulatory subunit",
                "adenylosuccinate synthase",
                "hemolysin III family protein",
                "lytic murein transglycosylase",
                "multidrug effflux MFS transporter",
                "Stp1/IreP family PP2C-type Ser/Thr phosphatase",
                "pseudogene",
                "type VI secretion system contractile sheath large subunit",
                "type VI secretion system-associated FHA domain protein TagH",
                "type VI secretion system lipoprotein TssJ",
                "type VI secretion system baseplate subunit TssK",
                "type IVB secretion system protein IcmH/DotU",
                "type VI secretion system membrane subunit TssM",
                "type VI secretion system-associated protein TagF",
                "hypothetical protein",
                "type VI secretion system protein TssA",
                "type VI secretion system contractile sheath small subunit",
                "type VI secretion system contractile sheath large subunit",
                "type VI secretion system contractile sheath large subunit",
                "type VI secretion system baseplate subunit TssE",
                "type VI secretion system baseplate subunit TssF",
                "type VI secretion system baseplate subunit TssG",
                "type VI secretion system ATPase TssH",
                "PAAR domain-containing protein",
                "hypothetical protein",
                "type VI secretion system tip protein VgrG",
                "type VI secretion system tube protein Hcp",
                "bifunctional serine/threonine-protein kinase/formylglycine-generating enzyme family protein",
                "ShlB/FhaC/HecB family hemolysin secretion/activation protein",
                "filamentous hemagglutinin N-terminal domain-containing protein"
            ],
            "sequences": [
                "MAWNEPGGNNKDPWGGGNRNNDGPPDLDEVLRKLQQKLNGLFGGKPSGGDDGRPGGSASFPWSLVLIVLAVVYGLWGFYQVDANESAVVLRLGKYHSTETAGLHWNPPLVDHVTKVNMTEVRTERTTGQMLTEDASIVDVVLQVQWHIDDAESFVLRVADPLKSLQEATDSALRHVVGSQTLNGVISQNRTQVAADTQERLQEYLDLYLTGIRVDVVNLTDAKAPREVQDAFDDVVRAREDEVRLQNEAQAYANQVIPVARGQAQRMIEEAEGYKSRIVESARGEAVRFEKLLTEYTRAPEVTRERLYLDAVQEVMQNTSKVMVDVEGGNNMMYLPLDKLAENSASSASQRPQISPQVVDEISQRVINQLRTEAANSRRSRDVR",
                "MNSNKSLFVIALVLLALLAVSSSAFVVKETEKAVLLRFGEVVRTDYTPGLYFKIPLVHELRKFDARIQTVDSQPVRMLNSENKFMMVDSYAKFRIFDVGRFYVATRGDERNAVRLLAEQINNRLRNQFGVRDLHEVVSGQRDELMAEITTNLNQTAQTDLGVEIVDVRVKRIDLPPEVSESVFQRMRAGRELEARDHRAKGQEASERIRASADRQKVVIESEAYRKAEEVRGEADAEAAQIYAEAFSKNPEFYRFSRSLTAYKESFKSKSDMLLMEPDSQFFRYLKDPSGQ",
                "MWDELVRAIGLVLIIEGILPFLYPKRWRALVQQLASVDNRSLRTAGLVCMLAGTALLMLFD",
                "MTQAERWMLPDGIAEILPADAKRVETLRRDLLDLYHRWGYEMIIPPMVEFTDSLLIGMGRDVDLSTFRVTDQLSGRSLGIRADITPQAARIDSHSFPRSGANRLCYAGQVLYTRPRSPMGPRAPIQIGAELYGVESLQGDIEVISLMVETLRTAGIREIHLDLGHVAIFRSLADAAQLDEAQQGALTSLLQSKAVADIERWVEENIASAQAAKWLRNLPRLAGGSECLARASELFADGPEALRNALDELQQVADAVARRYPQVELFFDLGEMRGYDYETGLVFAAYSPGHGQALANGGRYNGIGAVFGRDRAATGFSTDLVAINTLGQNGADEAAAILAPASDCAQLWQTIGALRADGEIVISTMPGEGGGDTETLARCDRELVREGDDWVVKPRG",
                "MGKNVVVLGTQWGDEGKGKIVDLLTEKVALVVRFQGGHNAGHTLVINGEKTVLHLIPSGILRTDVTCLIGNGVVLSPEALLKEMGGLESAGVPVRQRLRLSPACPLILPVHVALDQAREKARGAKAIGTTGRGIGPAYEDKVARRGLRLGDLCNWDNFCAQLKELLEYHNFALTQYYKAEPVSYEETLKLAETWREELVPMISDVADMLHKARENGEHILFEGAQGSLLDIDHGTYPFVTSSNTTAGGTATGSGFGPLYLDYVLGITKAYTTRVGGGPFPTELDCEVGRHLGEKGHEFGATTGRQRRTGWFDAVAVRHAIRINSISGLCLTKLDVLDGLKEVKVCVGYRNAAGEDVPVPFDAAGWEGVEPVYESMPGWSETTYGVQREKELPQAARDYIARIEELVGAPIDIISTGPDRVQTIVRESSALCEMGIHNPSV",
                "MSNSMTAKVATRYTFAEEIANSVTHGVGALLAIAGLGVLCAFAALRGDAWHIVSSSIYAATLILCFSASTLYHSVTHAGAKQILRTLDHSAIFLLIAGTYTPFTLVTLRGPWGWTIFGVIWGLALLGLIIQFSPLKRIRALSITLSALMGWVIVAAVKPLMDNLAPGGLLLLVLGGLCYTGGIAFYLWRSLRFHHAIWHLFVLAGGVLHFFAVLFYVIPPAS",
                "MGQVASLPARRTGSHYFFLFALLSLCALLLVGPHVAAAAADPGFEKWKKEFRKQALKEGITPETFDRAFKGIESPDQWVLDKASFQPEFKAPVWQYFDNRVTKYAVQRGKAKKKELKPWLDKIEKQSGVNPNILLAIWSMESSFGAILDNKTVMRSVIRSLATLAYADPKRKKFGTSQLLAALQILQSGKIDESNLTGSWAGAMGHTQFIPTSYQAYAVDMDGDGKKDIWNSVPDALATAANLLKKNGWVSGQTWGYEVTIPDRKLPAGKLKISEWEKLGVKRVRGKEFPRPNDVAELKLPAGRKGPAFLMLKNFFVIKRYNNSDRYAAAVGILADQIGGAPPLSKDWKRPFTKLDRDEIIELQTKLKEKGFYDGEIDGKAGGGTRKAILKFEESVGVDLQGFPSKEVLELIRTN",
                "MKSDFVKMALILGLLSCVGPFAIDMYLPAMPAMAEDFGVSATKSQYTLVSFFIAFGVCQLFYGPAADMFGRKPPLYFGLAIFLLASLGCALSPTIEWLITMRFVQGVGAASVMSIPRAIIRDRYTGTDATRLMALVMLVISISPMLAPLVGSLLMNPFGWPIVFYAVAAATVVSLLLIRFALSETLPVAERVPVKISAMFAAFKVLFRDPIFMGMTLIGGMGTASFFSFLAIAAFLYTEYYGLTPTQFSLAFALNALGFFTSSQFAASLGERFGGVAVVKWAVNGFALTALVHLLLNISGVDNFVVLVTLLLLSNAFLGLIVPTTMVLSLDEHGPIAGTAAALGGTLQMVLGAIAIVIVSAVFDGSPFTLVSSIAVCGMSSVILFFLTLRRPAHPVNG",
                "MEPTRLTVNGRTDIGQVRQENEDSIYCHCDEEKPFAFIVVADGMGGYTGGATASGIATKALAANLDGLLSPNFLSASLAEQQLLLQATLLEGVEQANREIIDTKQTRPEFSQMGTTLVVAVIWQNFLIVAHVGDSRAYLWNPYGLQRLTRDHSVVQEMIDAGQMTSEQAQSSQVRNHITRALGIAEPVEACINSWNLKESALLLLCSDGLTEYADDHAIERILATHRPALDSVDHFIDFANTDGGRDNISVGIIEFCQRAGAIAEFDGNAITLKPAQKHDVTVRKNQHSGN",
                "FAKESEQUENCEFAKESEQUENCEFAKESEQUENCEFAKESEQUENCE",
                "MAVVGDFSGRSSRSLCEPESLHTRPAYRVTKDNFEQLFERLQVRVKIPAFDAPLPLLEFDDLHPDYLYQRVPLFEKFAELEQQLLNPGQFSRAAKEIRNWHSDIVERTQPCRKAHISQHKEQREQSILDRILTGEPYQPLQEKYANDATLGQIDLLIKDIVAPYVQQKPDVNQTAYLDAVTEASSEAMRKIMHHSDFRQLEASWRSLHMLLRRLGEHPGLEVHLLDISKAEILADLAHANDDLEESKLFKCLVERNTTAGDAPYDLIVGDFYVADDERDLHMLIDLATMVEATSSTLILGGDYRLGGCPSMAGSMDPDDWCSPLDASFTQSWQALQGYEACQHVALAAPRFLLRLPFGNDASRTDNFKFEELTPELGHRYYLWGNSAYLLALSICSAFISSGKPSLVQADHYRDLPLHLRKFPHGDWLTPCAEAWMTDRAAARFYDAGLSTLRSVQGRDEIVLPKLQSIAGTELRGSWS",
                "MDLLLSVIADPEGSNMQKHTKLFTPQGGSFGRADSNDWVLVDPQRVVSSRHAEIIFSDGRYFLKDVSTNGTYHNQSSSPVGNGNQIPLADGDVLALGDYRLKVSVRKPKPDSPLPKGVGGADFLDSADRTTFSAEAAAKMQSNKEAQELDSWLEPGAAAAKNHSGEWGYLVSENESKTNNSLEDFLGQEQPTDPLQVMGAGRSAQDGLFGGSLGNSDFDPLADLGGNSSPESVSSPALANSWGDDDAWWKDGSEQDHAPAHNHSMQIRPQQSSPTLSPERPFARRPAAGSDFDEHSISAPKAKCNPDNLHPQLSNTPCVNPQENPFAESFSEVAGNQIAGAPVLGEGGAGSNGGVGGDGSESADIALSSLHRGAVPASGQPAPESFSGMENAGLGPVSNRGASVAQGSQQFSTPSMATTMRPSPEVVPQKTSTADSMPFLAQKLGVALQGDQLTQFDRQTAAIVEESVGRLIDLLRARTSIKNELRVQRTMIQTEANNPLKFSATARDALDAMFTGNSAFMTPVDAVRDGFDDLSDHQVAVLSGMRAGYEAMLRYFNPDNIERRGGVQSGVFSSKSARNWDNYVEAYRELVSDPDSCYRRLFGEEFASTYENQLSELKNSRAFNK",
                "MVKTEQILKLVLVLLLALTLAACQTTRRTLNFDTSVALNLEIEQDVNPDNDGRASPVVVRVFMLADDRQFSREEFLNLYENAESRLGKDLIDTVILKEFAPGEQRLEELVLSPEVKYIGLLAEFVQYQRAEALMLLPITDHRKNDYAITLEGTRMLSAEALSMRNRNASARNKRRSNEEKNVTISSAEYERLRELKQPNKR",
                "MSAKNKVIWSEGMFLRPQHFQQQDRYLEQVLEARTGALGPYTWGLIELAIDSEPMAMGKLSLSRISAIFPDGTPMLSPENENLPDVLDVPVNTRDEVVYLCIPMKRPGSQESVRDQEDFSQARYQAFNFDARNSASSSGEAARIQVGKLRTCLKLGSEDLSGYAAIGIARIRERQPEKPIELDTDYIPPLLNADTSAVIKAYIEEVKGLLDHRGSALGHRLSDSGRSGSAEIADYLLLQVVNRFEPMLKQITAQPRLHPHTLFIELLQLAGELSTFTAANKRPPEIPNYMHENLQQSFSGLYSALRQSLSTVLEQTAIPMDLVERKFGIYVAPITDPSLVKTASFVLAAKADMPGDLLRSRFPGQAKVAPVEAIRELISAQLPGLSVRPLPVAPRQIPYHAGFTYFELERTGDLWQAMQRSGGFAVHLGAEFPGLAMELWAIRNN",
                "MSNDTYSAPGAADRTVMVPTPGAAPVQGAQLRAQNFTAGEQSADLHIRNSLNPLISAASKLLGAIIKLRTTMNHSNVPDLHKRLTREIQSFERNAKQLSLPQETVLTARYLLCTVVDEVVLSTPWGSASGWSQHSLLSLFHKETFGGEKCFLILQRTLETPGSHIELLELFYLCLSLGFQGKYRLASRGYEQLEQIRDNLYRTIESHRPPMDRDLSPRWQGCVQRKTRLIQYVPLWVVASVVFGVLVATFSGYRWWLYQSATPVAAKIQALTADNTRSAERKPYHNIEQQ",
                "MKRLANFFSNKWVLGLIGLSALSLLIWFGAGYIKFGSDNATLSKGLRLVIIVFLFTIWVVWNLAQWLVERRQNQALIESIESSREDPAKDPDQARSEEELHALSDRFRDAMKVLRKARFHSERGQVSLYQLPWYIIIGPPGSGKTTALANSGLEFPLEKSHGKEALGGVGGTRNCDWWFTNDAVMIDTAGRYTTQDSHRVHDNSAWKAFLSLLQKYRRRRPINGVLVAISLQDLMVQSTEQRMHQAKTIRARVNELQQQLGIRFPIYLTFTKCDLVAGFSEFFDNLSQAEREQVWGISFPEESSPGDGAPLDEFAGEFRSLIGRLNQRVLWRVNQERNIEKRALLQGFPARMESLQNVLSDFLRQAFSSNRYDTVPLLRGIYFSSGTQEGSPIDRMMASVSADFNLEREVAPKFQGAGKSYFLNRLLKDVVFPEAELVGVNRKLERVTRWLRSAVYAASAAVFVGAIFLWTGSLAQNKLYMGEVADNIRDFEMLQSELLGRPVSPIVTLPQLDHLYTAAQVYQKEEHPWLNNLGLYDDRVDRAADALYREQLNTLFLPALQTTIERDLVQMGSADPALVSTLKTYLMLFDDEKRDLDVLQTYFEEVWTKQLSGQAIKQESLRGHLHRLLTGPMPTGRMPDDRVVAGARQQLRRIPVPQRLYGQLKRSEIGQTYIDLYSDVGGDTQQLFGIDSTSARFQIPYLYTKAGYKELDFGADSELLQKLAQERWIYGNGVDGEDFSEADRDKLGDEVKRIYLAEYQQRWRNFLDGFSLTRFSSTTDALTVLSKLADPVYSPLLAIAEITSDNTQLTQRPAVPLDAKGVPLPVSSTTRRLGAAAVAGATNALTNQYTPNLVDVRFEELHRLTKSEKGRPARVQEYLIAIAQVHDYLTEIDGGVDASEAAFNKAKARFSGASDAIKQLHIKASKAPAPFDNWLKQVADNSWALVMAKAKGHVDRAWREQVYSVFSRSLANRFPLQSRSELEAPVMLFNEYFKPGGVEQQFVNEYLKPFIDTRSWKPRSLEGRSLGISSSSLTQLQRAEIIRKTLFAQGEEAGYGFRIEPTKLDSGVRLFTLELGSQRVPYSHGPRTTSNLDWRGGQSNRARIIFEDLNQTVHRQHFEGDWAWYRLLGNTEMQRGRSNNEYLLTFREEGRSAQFRVRSSSAYNPFDWNLLAAYRCPQVL",
                "MYTNGIFGKLPAHGDFVQRNFPGSFLTPWDEWLQRAVHGAREMIGEGWLDYYLTSPIWRFAFSPGVLDEQGWAGVLVPSVDSVGRYYPLTFAASQPEDVNIFSVMANQKTWYEELSDLAIQTLENMLLVDQVLGKFPAATAGGAAEISGSCQDGLITVNGAKEIEHSYPFLVEKMLNGNAGSHSLWWCSGSEFLPPTTMLCSSLPDPSVYCAMLGAGHRSW",
                "MSVRGFRVVFTGNLCDGISRREGISRLSKMLGLEFDDINRLLSAHNPTVKRFGMKGEADRLVKLFRAAGWSAEVIQSSSGSTCVTSEDQTPQYTDSTKVVKNETSQIAASDGSCSLKVPFPWQRLCGLNRRAMIQVGNLNENTFHVVLSQPVQSIDSSAALENYCCRQLRQCVEQVHCGEIRRAVTSLRRAGFKGFVGELAAEIDQVRVRYLVACNSEGGRVFTQIAWCESEDFDRNRERLLGVVSSLDVVNTQAPRDVNLRPMSRPTSRTVLQHRRRMRA",
                "MAFASVVDVDALLHDVAGDSAQGEDIRNDRSPTSDYYTIKDARNNARAAERSAMFDESDIDLLAPWRDVAATAEKILRQKSKDLEVASWYAEALIRLHGFAGLRDGILLINGLIEKFWEGLYPEPDEDGMETKVAPLTGLNGDGADGTLLLPIRSAEITPHGDYGGFSFFQYQQARDADKIADPDGKSARIETLGYDIGEFEQCSNSAAPQWADDLVGTLEEALSTYKKINETLRERCGHDAPPFSNITSLLDEVLRTTRFIYSVQLESLSSDPEVTETSAGDDVQEPGMQQVAAMMQQVSVPSGAITSREEALVLLEKAARYFRTYEPHTPLAPGLERLISWGRMTVAELMTELLPDDQARAIYSQLTGVLLDGSDSQRYVAPPKVNASSPSQAAELSAAPIADDSDGGWSDQPETPSTSSAEPSW",
                "MSESIHNKLKRVRKPRVHITYDVETNGAEVKKELPFVTGVMGDYSGDNTENRRPLKERKFVQIDRDNFNDVMTKVNPKLNLQVENTLADDGSKMAVDLDFNHMDDFTPEQIVDQVEPLKQLLEARSKLRDLLSKADRSEELEKVLEDILKSTENVSAISEQLGLGEDKGEDA",
                "MSTEVENVAEQEAEEQSVNLLEQAISATKQTQPDEAQDLIANLTTQALQGTLTWDRNLTQTINKAVEAIDQAMSRQLSAILHDQKFQKLEGSWRGLNHLVMNSETGATLKIRMMNLSKRELFRDLDKAVEFDQSQTFKKIYEEEFGTAGGEPFGCMIGDFEFTSHPEDIELLSKMSNVAAAGFCPFISAAGAGMFGFNDFTELSKPRDLGGIFESGEYIKWRSFRDSDDSRFVTLVMPRTLARTPYGANTKPVESFNFEEFEVDESGVSKPAEHDQYCWMNASYVMGTTMTQAFAENSWCTAIRGAEGGGKVEGLPTHVFKSDDGDLDQKCPTEIGITDRREAELSAQGFLPLCHYKNTDYSVFFGSQSAQKPKAFDNPDATANASISARLPYLMATSRIAHYLKVMARDKVGSFMEAGDCERWLNKWISQYTNSNPEASAEMKAKYPLAEARVEVKEIPGQPGCYSAVAYLKPWLQMEELTTSMRMVANIPSAG",
                "MSSANWLRAFLEEPDDLRAFEFLVSAKNDSEATYGSCARQWISGLVGELDTLVSEQLNKIIHTPKFQRLEASWRGLFLLVQEAPSADNIRIKLLDLSWRDLARDIERAPDFDQSGFFHLIYNEEFGTPGGEPYGLLLGDYYISHRPYEGHPYDDVFTLKGIAHTAAAAFAPFVCSAAPQLFGVDHYNDLAKPMDYNEIFREKHYIRWNSLRELEDSRFIGITLPQVLMREPYTKGFTRYKGLRFQEQVTGTDSGKYLWGNSVFSLGTVLMREFDEVGWFSHIRGVARDHLGGGLVTQLPALGYHIDSTPQFKRMSTSILITDFVERELSDLGFISLSHCYDTPYSAFNSVPSLQKIKQYRSKAAQANARISGMLQQILCASRFAHYIKVMIRDKVGAYINAADCERQLQHWMDRYTTGREDLSWEMLARYPLREARVRVVDEPGKVGSYQSVIHLKTHYTVDHLVSELKLTTALSQIGVGATN",
                "MAREKRLIAPLLDRLLESSGQIDLQRPHQVLRQLREGVRRDLEYLFNTRYRCISPPEAHQNLEGSNIDFGLPDLSTINLTSADSRTRFCRDIEQTILEFEPRIRSVKVSTQEKVDVEDPSIRFRVEAVLHVNPASEVIVFDSTLNPVTQLVDVSEIL",
                "MSEKLIDLYERELAFVQQSAGEFARLHPAAASRLQLDAETVDDPLVGRLLSGFAYMNARVQQKLSDDFPELTDAILETLYPHYLRPIPSCAIVQFEPEVDLDGVVRLESNLMLESQSFQGQTCRFRSCYPVDVAPFKVESASLMARPFIAPACNDIQGANGVLKLSLKTLSSEVNFSDLSLNKLRFYLRGLPSHICELYDLLLTKCVKVVVATSEGDAAPVVLDPECVQQVGLGSNEGILPYPDTAFLGYRLLTEYFSFPEKFQFIDIAEIEEAVDARYGDTLNLYFYLSETHEELEKQINPDMFALGCTPVVNLFSQSADPIPVDYRQYQYHVVPDVRRGDGLEVYSVDQVNGTDTGGNMTRYRPFYGLQHSQSGSMQNAFWYARRREITEGEHGNEQASEVDISLVDLGFQPLEATGQTLDLKLTCSNRNLPKKLPTGNAQPYLSIVDGDAPAQRICCVVPPTETLRPPRRARGYWRLVSHLNLNHLSLSGEGGTEAFKEILRLYDFRNSGSTRNLIEALLKLETRPITAPIQIDGSVVLCRGTEVTVVLDSMMIKGTSALLLASVIERFLGLYCSINSFTRLIAKLSGRDGELKRWPPRAGDKALV",
                "MATTGRRQSASVIAQLQASPYQFEFFQAVRLLESTILTPGDSSPYANSRLGSATQPCNELVRFKSQTSLAFVSADVLSLQKSEDNCTADTSEGGTNRWEMEVGFSGLAGSQGVLPYFMTEVVQQELKEKNSALKDFLDLFNHRHISLLYRAWQKYQLPVNYEQSHLRLEKETDLFTQVLASIAGMGTSELRYRLPVPDDAVFGLAGHLGRQQCSATGLAQMVRQFFGLTVSIDQFQGQWDELPTDVLTRLPCTVKPKGVNNRLGMDTIIGTHCFQAQNKFRVVIEPMGYDDHMAMAPGGRKLEALKAFVQLCAGVEMDFEISATLVTDQVEPVQLCHQGATKPLLGWNTHMSCEQKCGDQVYISLSADQMSPDEALPSA",
                "MINIDLKRLVETMTPHMRESLEGAAGICLAQNQYNVEIEHWLLKLLDKSDTDLFHLLEKHDINPSHFAKELARSVAAFKAGSSRPPALSPGIVEAGKNCWMLASIDFGHRLVSSGHLLAALLLDETSRRQIFDSTPVLRTIAPESIRETARVMFGQTAESHHLTSSEASEGSAAAAVVASNAPALDKYTVNLTERARNGEIDPVLGRDEEIRQCVDILTRRRQNNPILTGEAGVGKTAVVEGFALRIANGDVPDPLRDVTVRTLDLGLLQAGASVKGEFENRLKSVIEEVRGSATPIILFIDEAHTMIGAGGKEGQGDAANLLKPALARGELRTIAATTWAEYKKYFERDPALTRRFQVVKVEEPDEEKAIDMMRGISPSLESHHRVRVLDEAIVASVKLSHRYIPGRQLPDKSVSLLDTACARVALSLSATPGPIEDVQRIITGRTQTMEKLRRENAATGAHEDTLVTLQAEKEDAEIRLEKLRAQYQQETALIDQIRDLRDQIDELFRVTQNAESADITEGAGIKDKSQLVDLKQQLLGLNEELQQIQGDSPLMQPTVDEQAIAAVVANWTGIPVGKMVSDEILAVQGLAGLLNKRVIGQPHALEAVAQAIRMSRAGLTDPRKPVGVFLFCGTSGVGKTETALALADTLFGGEQNITTINMSEFKEEHKVSMLLGSPPGYVGYGEGGVLTEAARRKPYSVILLDEMEKAHPGVQDIFYNLFDKATIKDGEGRDIDFKNTVIIMTSNAGEDAIRAIFDQVEDKPEPEVLLDNIRPQLLKKFKPAFLGRTNVIAYYPLDDEDLVEICKINMHRISKRVKEHYGAEFTYEPDVLINIVARCQEADTGARNIEIILNRSILPSLASECLDRMARGEEIHTVHIGAGEGGGFTYQLG",
                "MGKPASRITDMHVCPMVTGTVPHVGGPIVSPGGPTVLIGNIPAATAGSTCTCVGPPDSIVMGSTTVLISNKPAARMGDSTAHGGKIIIGYPTVLVGG",
                "MTDLVKVEATTADELLAHIEISEEGQPHLVGDTAPEVSILRLMDACCFGDAVKLLAAGLPKREAVWWACLSARDIHSPETDENNVKALVAAENWVKSPSEERRLICKQMGEVTKHKSPASWAATAASWCHGSLAGPNDPVIEPPSHLYAHAVAGSVSLAAVLSDPVTPSGAFKRFLHQGLNLARGGSGKSE",
                "MPGLSQDKRMIRTQCPIGKDIFIATSISGEEHISALYCYQLRLLSDKHDITQNMIVGKPFFISIHNGDAEKHIEGFVTNFSMHDVNSEGLREYTATIQPGLWFTHLAGKNRIFENKSVITIIEEVLKEYSGVVKFTENLSSNYLKREYCVQFNESDYQFVTRLMAEEGIAYYFLQTSNNHEMVICDDHKHFYDCRGEALEYDGGGTQPNKYSVHSWRREFNYHGGGFEFKDYNEYTPAKDNVQNVSTTSKLNSVDTYTQSVYGRNHFEGKNDGTHLFQDSHHKTITERTVESLEAGFDSAHGTSDCGELAAGGRFDLAHTLKTEKGTYLVTSLRLTASDSNSDESTFHNAFKCIPDKVMPRPQSPTSPHKILHPQVAKVQEVKATESSGSEDRYTQLKVQFPWNSKQNSCWIRVMQSFSGKNWGASFVPRVGQEVVVSYINGNPDRPLVTGAVFNTDNPGPQYTATQSGWKTQISGSKFNELRFDDKKNSEEIYMEAGKDHNYMIHNDQTGMIDNNQSLEIKKNRSVTIAEGNESITLSKGNQTVDIKGNQSVTLKSGNQSLSVKTGKQTIDVMGAIKITSNTSIDLKVGGNSISIKQTGIEIKGVMLSCKGDATAELKASGMLTLNGGITKIN",
                "MAIYMNFNNKTPAGNVTAKGYEDWIEVDSFNFGVGRGITMEAGAVANREATRPSLSEVTVTKRIDAASGGLFKTSVTGDEGVKVEIHVVQTGANSVEKFAVYSLEDVLISSYSIAASAGGAPMESISLSFAKIEADLNHADKTNKNPKNMRVGYDLTTATPL",
                "MNDKTRIVKKAAENLSACGDSDVTVFVGNDNTGANDHPQVNHNPGLERAIPGQSSSVQTSSSSLVESAGSKSFDATRVVDGLATSDGLPRPHEAVHFEPSSSREGAVTKTVIKGRFELDKLLGVGGMGAVYKALDRRKLEASDSDPYVAIKLLNEDFQQHPDAFISLQREARKSQTLAHPNIVTVYDFDREGDRVFMTMEFLEGAPLDQLLRKSAGVGVGKEKAALLLKDVSNALIYAHSHRIVHSDFKPGNIFVTEKKGAKVIDFGIARAVSEGGVASKAGEKTVFDAGTLGALTPAYASLEMLKGGEPQPSDDVFALGCVAYELFSGRHPYDKVPADKAFEKKLKPKRIKTLSRRQWRALDSALALRRQERTDSVERFVQGFFGKTGWKWAFGSLFAATLIAGGMGYTHLEKENAEEQRRVKVELEEKLQNELVQRRIADKKETIGRLLELSVLNQAWERDLRIELQEYSALNPSDAAFAESTKRSVSDLFIAAATGQLNLGNLEPAERMLSRAVQWNEGVPGAEEIRSQLETEREALRVRLEQERIAAEREAERMRREVARAAQLRVAQEKQKKINLVIDDLESMLKCDFNISVDRIGYALSALQQVDATKAKLLRPVIGEELAGCFDKLALRNPTNTQPLLDSARNLLPQDALLADLDIDYCAHLAPGSGGRGDRYSCADSLVSGGLGPEMVVVNGGAGRPLAVGKYEVSAGEISQFCRVTGDCSSTEEENVPLPARNLSLAQAQAYIHWLNGETGREYRLPSEREWFAAASANGQPEVADRNCYLRYGGVEKGVELVAVRSGSANPFGIVNAVGNVQEWVFDVDNNLLAAGGSRQDPMSRCLATSKIFHDGSADGLTGFRLVRDLVR",
                "MSCLVKNFFCIVIACVLVAALPAEAQQSDSGFRSRVQQAFEQDVPNVNDEDVAREFERRSREARYPNLDADIPEVSGRDLGPRISVKAFRFHRLQEYPEYGIERSVIEEKAEALRVKYMQEDQMVAGGFTIDELKELALLLEGVGARFEPQNLGPRELRRLVSVVERQNAERGLTYGDLEDIAAELTRFYRQQGLFLAQVQIPAQEVKDGVVVFSIQEGVLGQVSVHDNRRYGSEQLAAAFSSHKGALVNHKNVEESLYLLNDLPALNVTGYFTAGDSPGETRLNLKVRDESGWRLVTRMDNHGSTFTGDNRIFTSVDVFNPIGIGDELTVGYLRSVGSGSFDSEFGSNLGQLKYSLPLFGPRTRLEISADYNEFVLHDAEDPSNFINLLDINGVNESYALTVDHKFRRSRDFNLSGSIAATEKKSDISAVIALPDEGEHVIGAEAGFYMDTLSGGRVPMLNVINAKAQFGEFQTLVDPARGNDFVKFAAETSSLLFLPTPFADVQSRLILKSRWQYSETALPAFEQFSLGGANGVRAFDVRDFSADQAGLLTMEWYPGFPNAINPIVFGNRLSDMLQVALIADGGYGVVENYEPFVKNDWAGLSGAGVLVKFSWNENWASQFSLAWPTMSRSSIDGTGDDADGPRLYADFSYFLQ",
                "MNTKKNILSNAIKIVCLGLYAGQGAYAASGTADVIAHTESVTVEDNVDPYDTKVTISTRYGEIDWDNFDIGNGESIHFDFSQVGDGEFSSSHLVINRVLNAESSILGTMSSDGHVVLINPRGVMFSESSTVDVAALTVSGIASSVSYVDGDGVLQQSSDVDYGTVSENGSVSNLGNITAQSGGVTLIGNSVHNLKDTIDNTEYTGSITATRGTINMIGAGQASISIGQDGLVSVAVESQALESELGLDAAVLNDGILQGANVIIEARVADDLFTHAVNNTGTITASGIDVAGGTIKLSASSASDGVSGSILNEGRIESATGAVSSDHISISGDTVTLGATSELVADATLNEDGGTVFVSATNALNLGGSISAIGNGTGFSGGSVTTRVDGQLGITDGDFSVATTGQDTTGGDWRIGASAITVENNSADNIDGAVVEAALGSNAELILDAENGSVVIDDDVVWTTNSELILEASESVSVAQKSNGQPSQSNHVIGGDAAGILSVSAVDGFTNAGSVDVTGFELSLGVTSDTGGAAPQDLVTAELGEITSESTIKVEVVNGTYGIDVTQIQGLALFEIDDQVPADDPVTFIGSDGVVVNAVESVSIQGASRIVATDFSLHGSEGDDAFALTGDGVVYENVTFDGVTAVDALGGTDAMVGSGSDWAIQDASTLTSDGISFTGLTSLDANGADLLGTTGNESFTLNVDGSVDFAGTTISALTRVDGNGGTDSLTATAYVDGLALSDTAGELTAGTLTFASITNAAVATLTGTSGVEQFALDNSVNLTLDGTSFVFTDVTSLIGGGGADTFASTASTSWTLTDSASIVNHGALAVQDINILSGGNGTLTGHSDGHSFTITGDNALDVGSLQFFGISSVNADTVAADSITAIAAVTLGDSDGALSTNEIAFTGIDSASATTLNGTDSGNTYALTGSGALDVAGISFTGLTAVNAGSGSDIVNSRASQNYVLNAGGSIQHEDIAFSGVESFAGTNADLDASNLSGDLQLTDNAGEASTGSTTFSGLDSATASSLRGDLGNNEVAVINSTTVNVLSMSINGVADVTATNGGTVNGADGLAWLLVDPDSASNNGIEFHGFTDLVGVNAGLVGTTGDDTFSLSGDVDNIAVASNSMVFTGVTAVDGNGALNGDQLDASSFTDALTLTGIANTIQAGNGFIFSNINSATAGSLIGSGSDWAIQDASTLTSDGISFTGLTSLDANGAGLLGTTGNESFTLNVDGSVDFAGTTISALTRVDGNGGTDSLTATAYVDGLALSDTAGELTAGTLTLAGITNAAVATLTGTSGVEQFALDNSGNLTLDGTSFVFTDVTSLIGGGGADTFASTASTSWALTDSASIVNHGALAVQDINILSGGNGTLTGHSDGHSFTITGDNALDVGSLQFSGISSVNADTVAADSITAIAAVILGDSDGALSTNEIAFTGIDSASATTLNGADSGNTYALAGSGALDVAGISFNGLTAVNAGSGSDIVNSRANQNYVLNAGGSIQHEDIAFSGVESFAGTNADLDASNLSGDLQLTGNAGEVSTGSATFSGLDSATASSLLGDVDGNTVAVIDSDTVDVLSILINGVADVTVTNGGTVNGADGLAWLLVDNNTATNNGIAFHGFTNLVAENAGLTGTTGDDTFVLTGDADNLSVGYSAMTFTGLNAVDGNGATSGDHLNASAFGDALSLTGSDNTLQVGTDVILTNIDTASIANLLGTAGNDAFAVTDAGVVSIYGLSIDGLDGVTGGGGSDSLSSTSTLELIDSTQVALVDSDENQLVVFDGLSQLSAQTLLGTDATDNLQYNLNNNLVVNGYELLSITAVDTRGGADAMVGSGSDWAIQDASTLTSDGISFTGLTSLDANGADLLGTTGNESFTLNIDGSVDFAGTTISALTRVDGNGGTDSLTATAYVDGLALSDTAGELTAGTLTLAGITNAAVATLTGTSGVEQFALDNSGNLTLDGTSFVFTDVTSLIGGGGADTFASTATTSWALTDSASIVNHGALAVQDINILSGGNGTLTGHSDGHSFTITGDNALDVGSLQFSGISSVNADTVAADSITAIAAVILGDSDGALSTNEIAFTGIDSASATTLNGADSGNTYALAASGALDVAGISFTGLTAVNAGSGSDIVNSRANQNYVLNTGGSIQHEDIAFSGVESFAGTNADLDASNLSGDLQLTGNAGEVSTGSATFSGLDSATASSLLGDVDGNTVSVIDNDTVDALSMLINGVADVTVTNGGTVNGADGLAWLLVDNNTATNNGIAFHGFTNLVAENAGLTGTTGDDTFVLTGDADNLSVGYSAMTFTGLNAVDGNGATSGDHLDASAFGDALTLTGSDNALQAGTNLTLSDIATASLAELIGHDGDDTFTVTGSGTITTAGMSISDIVSVSGAGTDVNGVNTLVADGTAQLLEEGNGANAVSYALNGDIRFYDIGRILAELVEATDGDDLLAFTDAGNVTVNGVEVGSSTFVDARAGNDTVTGLSGQDWLLQGESSAVNNGVTFDNVEILLAQDANLVGSGSADAFTLNSDGSLSVGLITVSGMLQVLGDTGSDTLDATGFSSGLTLTSTADVLSADGLRFSGIESVEVASLTGTDGAEQFSLESDGTVTADTVRFSGVTSLNGAGGEDSFNSTAAEDWLLTSDVAQVNHGGLSLIRVENLAGGSGRLQGDASGHVFSVMADNALSVGDMSFAGVSSVDAASGEDSVEALDVITLTGNSGAFNTSEIAFTGIESAVAQSLIGSTGADTFELSGSGALSIFGIAFSGLSSVDASGGNDEVISRSGLGYALDGDNRVQHEGIVLTGAEQFTGTSAALDITGQASAEIVGEGAVFAGGASFSGIDALSLQDPDTDLQVWNGVSLVGNGSVVSGGVDVSGVTTVSGTDVLTGTSGDDVFTVQANNSLSASGILFSDVNTISAGVGEDTVVGLSGSDWELLGSSGSLSHSSMTFDAVELAQNGSGHVIGADSGSLFAVAADGTLRVDSIAFSGVNSVAAGTGADSVSSASAGNWVLGDADGSAAISDIAFSGIEVVTTESALVDGTQNSIVETYELSADGNTLSVLDILFESVSEVISGSEAGDQVASAASNWQVDASGSVTANGVLFDGVDQVVAQNAGLGGTSGDEEFVLTGLDGGVQVGGVEFSGIESVAGSGGNDTLVGTDGSETLVLDASGDMTVAGTVFTGIGRVDTAGGEDIVTGGNGRWTSATQDSALIENSAVAQLDSISVIFENLEQVSDTGIYSGPDFSADYALSGPALLTMGGVSFTGVESIVAGSGSDTLYGMDAILSWTLGDGGNTVSNEQFAVAFSGFEHVVAGAAEDTFYLEGGAFTSVSTGAGNDVVYMSGTLLDSLVLGAGDDLVQLLSDSEPTVLSAGAGSDRLEVYLTEQSWQINGESTAQNAVGNFSFSGFEQLADTTGGLSLVSNQQLDFTVADSGAGINFSAAGMTLEYDPVGDLSLTSASRETIGGSLLAENVEFNLAGDLDIEADVQSLYLSSSDIDINVSIVANEDLLIDQVDVGRGSVSLTSANFGSLTAETFGDTHITAATIQLGSDLQRWGSIGTEINPLRMDASQSVDIVALSYFEPAFVGRQPEFTATGDQLESVAGAQTAQGLKSVIQNPVDDIAQLDPGIFSEVTPYSLGIDALNLPEVRLHGGELLPMGDAEEDDEQREKREQRERGAALNREIGAPKAAQQENAMLPPPLLESAMATGSASVVGGR"
            ],
            "species": "Microbulbifer agarilyticus",
            "taxID": "260552",
            "families": [
                1941,
                1941,
                0,
                1930,
                1965,
                1964,
                1963,
                1961,
                2035,
                10000,
                2044,
                2041,
                2040,
                2039,
                2038,
                2037,
                2053,
                1958,
                2042,
                2043,
                2044,
                2044,
                2046,
                2047,
                2048,
                2049,
                2016,
                1957,
                2050,
                2045,
                2018,
                1973,
                1972
            ]
        },
        "assembly_id": [
            "WP_198040046.1",
            "GCF_001999945.1",
            "https://ftp.ncbi.nlm.nih.gov/genomes/all/GCF/001/999/945/GCF_001999945.1_ASM199994v1"
        ],
        "species": "Microbulbifer agarilyticus",
        "target_family": 2053,
        "operon_type": 7,
        "operon_filtered_PaCMAP": [
            9.548552513122559,
            -3.0392091274261475
        ],
        "operon_PaCMAP": [
            7.63611364364624,
            -3.492171287536621
        ]
    },
    "WP_120345947.1": {
        "flanking_genes": {
            "relative_starts": [
                -22029,
                -20952,
                -20421,
                -18864,
                -18283,
                -17466,
                -16957,
                -15083,
                -14002,
                -11315,
                -10891,
                -8905,
                -7064,
                -6296,
                -4955,
                -3559,
                1,
                801,
                2055,
                3579,
                5292,
                7027,
                8170,
                9491,
                11777,
                12754,
                13483,
                14059,
                14531,
                15627,
                16901,
                18478,
                20356
            ],
            "relative_ends": [
                -20983,
                -20449,
                -18931,
                -18379,
                -17474,
                -16957,
                -15068,
                -14076,
                -11330,
                -10926,
                -8912,
                -7061,
                -6405,
                -4962,
                -3612,
                4,
                717,
                1652,
                3344,
                5261,
                6872,
                8157,
                9378,
                11611,
                12712,
                12942,
                14007,
                14472,
                15391,
                16736,
                18469,
                20127,
                20857
            ],
            "ncbi_codes": [
                "WP_120345962.1",
                "WP_220669679.1",
                "WP_120345960.1",
                "WP_030101579.1",
                "WP_120345959.1",
                "WP_120345958.1",
                "WP_120345957.1",
                "WP_220669678.1",
                "WP_120345955.1",
                "WP_120345954.1",
                "WP_120345953.1",
                "WP_120345952.1",
                "WP_120345951.1",
                "WP_120345950.1",
                "WP_120345949.1",
                "WP_120345948.1",
                "WP_120345947.1",
                "WP_120345946.1",
                "WP_120345944.1",
                "WP_120345943.1",
                "WP_120345942.1",
                "WP_120345941.1",
                "WP_120345940.1",
                "WP_120345939.1",
                "WP_120345938.1",
                "WP_120345937.1",
                "WP_120345935.1",
                "WP_120345934.1",
                "WP_120345933.1",
                "WP_120345932.1",
                "WP_120345931.1",
                "WP_120345930.1",
                "WP_120345929.1"
            ],
            "starts": [
                41841,
                41307,
                39789,
                39237,
                38332,
                37815,
                35926,
                34934,
                32188,
                31784,
                29770,
                27919,
                27263,
                25820,
                24470,
                20854,
                20141,
                19206,
                17514,
                15597,
                13986,
                12701,
                11480,
                9247,
                8146,
                7916,
                6851,
                6386,
                5467,
                4122,
                2389,
                731,
                1
            ],
            "ends": [
                42887,
                41810,
                41279,
                39722,
                39141,
                38324,
                37815,
                35941,
                34860,
                32173,
                31749,
                29763,
                27922,
                27154,
                25813,
                24417,
                20857,
                20057,
                18803,
                17279,
                15566,
                13831,
                12688,
                11367,
                9081,
                8104,
                7375,
                6799,
                6327,
                5231,
                3957,
                2380,
                502
            ],
            "directions": [
                "+",
                "+",
                "+",
                "+",
                "+",
                "+",
                "+",
                "+",
                "+",
                "+",
                "+",
                "+",
                "+",
                "+",
                "+",
                "+",
                "+",
                "-",
                "-",
                "+",
                "-",
                "-",
                "-",
                "-",
                "+",
                "+",
                "+",
                "-",
                "-",
                "+",
                "+",
                "+",
                "-"
            ],
            "names": [
                "type VI secretion system protein TssA",
                "type VI secretion system contractile sheath small subunit",
                "type VI secretion system contractile sheath large subunit",
                "type VI secretion system tube protein Hcp",
                "virulence protein SciE type",
                "type VI secretion system baseplate subunit TssE",
                "type VI secretion system baseplate subunit TssF",
                "type VI secretion system baseplate subunit TssG",
                "type VI secretion system ATPase TssH",
                "DUF4280 domain-containing protein",
                "type VI secretion system tip protein VgrG",
                "type VI secretion system-associated FHA domain protein TagH",
                "type VI secretion system lipoprotein TssJ",
                "type VI secretion system baseplate subunit TssK",
                "DotU family type VI secretion system protein",
                "type VI secretion system membrane subunit TssM",
                "type VI secretion system-associated protein TagF",
                "protein phosphatase 2C domain-containing protein",
                "PIG-L family deacetylase",
                "hypothetical protein",
                "YidE/YbjL duplication",
                "acyl-CoA dehydrogenase",
                "acyl-CoA dehydrogenase family protein",
                "enoyl-CoA hydratase/isomerase family protein",
                "LysR family transcriptional regulator",
                "hypothetical protein",
                "arsenate reductase ArsC",
                "RidA family protein",
                "helix-turn-helix transcriptional regulator",
                "extracellular solute-binding protein",
                "DUF3138 family protein",
                "amidohydrolase",
                "IS30 family transposase"
            ],
            "sequences": [
                "MNVFDADAILTELSVDAPCGSDLEYDAAFLELEELAKGKEEAQFGATVIAGEPPDWKAIRKACLALFTRTRDMRIAIHLTRALLETEGIAGFTQGLVVLDRLLDANWDHVHPQLDPDDGNDPTMRVNALAALIEPTTVLRTLKTAPLVDAGVAGRVSLRDIEIANGEMPAPAGEEAPTMTLIEGIFLNVDLGVLQQSAAVLEEACVRIEHIESQLTERVGAARAIDLTELTRLLKRARDFTAQRVQRRAPVDAAEASDEAGANHADGDAAQSGANAPARKDEITGRDDVTRLLDKLCAYYERHEPSSPVPLMLLRARRLVTMSFLEIVADLAPESMASVRQVGGIQSE",
                "MVAKESSQKFIARNRAPRVQIEYDVEVYGSQKKVQIPFVMGVLADLSGKPVDPLAPVADRKFLEIDVDNFDERMKATKPRVAIQVPNTLTGEGNLSVDMTFESMDDFSPAAIARKVGSLNQLLEARSQLANLLTYMDGKTGAETLIAQLLEQPALMQALTSAPKPQE",
                "MAETSTESQASPGGETVELSEFASLLQKEFKPKTDKAKEAVEEAVKTLAVQALAGTHLVSNDVLATVGALIAQIDKKLTEQIHQILHNEEFQALESAWRGLHYLVNNTETDEMLKIRVFNVSKNELGKTLKKYKGTAWDQSPVFKKIYEEEYGQFGGEPFGALVADYYFDNSAPDVELLSSMAKIAAAAHAPFISAADPSVMLMDSWQELANPRDLTKIFQTPEHAAWRSFRDSDDARYVGLTMPRFLSRAPYGANTNPVEEFDFEEETSGDPKNYTWSNAAYAMAVNINRSFKTYGWCSQIRGIESGGAIEGLPVHAFPSDDGGVDMTCPTEIAISDRREAELAKNGFMPLIHKKNTDFAAFIGAQSLQRPAEYEDADATANANLAARLPYLFATCRFAHYLKCIVRDKIGSFKERSDMQIWLNNWIGQYVENNPATATEADKARKPLAGAEVVVEEVEGNPGYYGAKFFLRPHYQLEGLTVSLRLVSKLPSAKK",
                "MILLNFATQIKGTSKVEGHTDWIAVNSMQLGVGRAISTSSDGATDRDTSNPSFSEVTFSKPTDIASADLFAQATYGKSLGKAEIHFIQTGGADKTDQVYLKIELEEAIVSAYSLSSGGDRPSESFSLNFAKISFQYDQFDGATVKTGTPKKWDLSTNKASY",
                "MTTQDLLRSGRLDDALAALTQEVRANPADPKSRVFLFQLLAVLGQWERANTQLAVCGELDAGALAMVQSYREALRCEALRAEVFAGRRTPVIFGEPEAWIALMLEALKRDAAGAFAEAAHIREEALEMAPASSGTLDGEPFEWIADADARLGPLMEMIVNGHYYWVPFHRLTRIAFDAPADLRDTVWMPAQVTFASGGESVAFVPTRYDGTLAAANDALKLARRTEWHEPHEGVFVGIGQRVFATDADDHSLMDVREIQIDAAPAAPLQ",
                "MAELTARERLQPSLLDRLTDDEPDNTQESRERRVLSMRTLRQAVLRDLAWLFNSSGIGILQDLEAFPLAAQSVVNYGMPDFSGQTASGIDIEGVARRMRQAIWDFEPRILRNTVQVRPIAFDQSSHNQLVFELEGELWGQPVPERLFLKTELDLEMGEIRVTDFDAVFS",
                "MDTRLLRYYERELQHLRETGGEFAREFPKVAGRLGLESFACADPYVERLLEGFSFLAARVQMKIDAEFPRFTEHLLELVYPHYLAPTPSMAVVQFAPDLAEGSLASGFTLPRGTVLKSILGKNDQTPCEYRTAHDTTLWPLEIADAQYFAHAGEIAGLDFSRLGTVRAGLRLRLRATAGLALNELSLERLTLHLRGSDALPAQLYEQIFGHALALIAMPAKTNANGNAVWHEVIDRARIGRVGFSADEALLPHGPRSFHGYRLLHEYFAFPQRYQFVELGGLGRAVSRCADNELDLVILFDRLQPSLEGGVGAETFSLFCTPAINLFPKRSDRIQLTKQHAEFHLIPDRTRPMDFEIHQVVSVTGYGSGKDEQQVFRPFYAANDLMNEREAGAYYQVRRARRVLSERQRRQGPRSSYIGSEMFVSLVDPLEAPYRSDLRQLGAELLCTNRDLPLSMPLGLGKTDFTLEASAPVQSVRCVAGPTAPAPSYAEGEVAWRAVSHLSLNYLSLLDQGEKEGASALRDLLRLYVGVADTVGHRQIEGVRSVSSQPVVRRIPAPGHIAYGRGLQVTVTMDESAFEGAGIFLFGGVLEQFFAKYTSLNTFTETVVRSTTRGDIMKWPARSGQCEIL",
                "MRDPVARLAPLADEPRRFDFYAALRLIEAAYPDKPRLGRSQRAADDPVRLAQAVTLAFEPAMIEKLEWRGEKAPRMEVNFLGLSGPNGPLPLHLTEYIRDRLRNSSDPTMARFLDVFHHRMLSLFYCAWANAQPAVSLDRPEADRFAMYVASLVGLGMPSLQHRSTVPGVAKLHYAGRLADQRRNAEGLAALLADFFRVAVRVEPFVGHWMRLPLDERTRLKTGVNAERLGVSTVLGSAVWNVQHKFRLRIGPLDFEQFCTLLPGGANLARLIDWVRQYAGDALAWDVRLVLRKEHVPPLRLGRTARLGLTTWIGSRERTRDADQLLFYPVPSRS",
                "MAEISRVALFGKLNGLAYRAIESSTVFCKLRGNPYVELAHWIHQILQLQDSDLHRIIRHFDLDAAVLARDLTAALDRMPRGSTSVTDLSSQVEEAVERAWVYGTLMFGESQVRTGYIMVGLLKTPGLRHSLHAISRQFEKVKSETLADAFDEIAGGSPEANLAATDNFQMGAAAPGEASGALAPAALGKGEALKRFTLDLTEQARSGKLDPIVGRDEEIRQVIDILMRRRQNNPILTGEAGVGKTAVVEGFAQRIVAGDVPPQLRDVRLLTLDVGLLQAGASMKGEFENRLRQVIEEVQASEKPVILFIDEAHTLVGAGGAAGTGDAANLLKPALARGTLRTVAATTWAEYKKHIEKDPALTRRFQVVQVPEPSEEKALLMMRGIASSLETHHRVQILDEALDAAVKLSHRYIPARQLPDKAVSLLDTTCARVAVSQHATPATIDDARKRIAALETELAIIGRETAVGVDTLERETLATQKLVAERARLAELDARWQTEKTLVDSILELRGKLRDATGKVEGAADTSSAETWLAQLKTLQAQLAVHQGETPLILPTVDHQAVASVVQDWTGIPVGRMVKNEIENVLKLADTLSQRIIGQRHALDMIAKRIQTSRAGLDNPGKPIGVFMLAGTSGVGKTETALALAEALYGGEQNVITINMSEYQEAHTVSSLKGAPPGYVGYGEGGVLTEAVRRRPYSIVLLDEVEKAHPDVHEIFFQVFDKGWMEDGEGRVIDFKNTLILLTTNAGTDLITSLCKDPELMPDAEGIAKALREPLLKVFPPALLGRLVTIPYYPLNDEMIGAIIRLQLGRIARRVAQSHKVPFTYDDEVVKLIASRCTELESGGRMIDAILTNSLLPAISGEFLTRLMDGKPVRRAHITVSNGEFSYAFD",
                "MASQVSMGATLKCSFGAAPSSLVVLPTNKVLAEGPPAANIMDHIPLVNIMPFGTCNSIANPTVAAATAAALGVLTPMPCVPATVAPWTPGAPTVTIGNFPALDNTSTCLCTWGGAISFVAPGTVKTMIP",
                "MTTQKNRPCAVSSPLGEDVLLFAGMNGSDELGRLSEYRLDLLSESDAIALPDILGQPMSVRIDRPGGNPRYFHGYVTQFSHTGWRGRFATYQATLHHWLWFLTRAHNCRVFQNKTVVEIIKDVFNEYPASFDASLSNTYEALPYCVQYRETDFAFVSRLMESAGIYYFFRQDASSHTLVLADSYAAHNALDGAASIRYMAGGVSGTRGIECIDEWTLQGALQTHEQSAADFNFEMATNREASIPLAQAALQSNYENATAARFDYPGGFATRAAAETVVRTRLEAIEARAQRVSGCSNIGAVNPGGLFKLYDHPRADQNTQYLVTGACYTIAYGGYESAGGAAEGLRFSCTFDALDSTHAFRTPLTTPRPSIRGPQTAFVTGNNDQEIWTDQYGRVKVRFHWDRSGVSDGDSSCWVRVAQSFAGKRWGALFLPRVGQEVVVEFLEGDPDRPLVTGTVYNAGMMPPYALPDNASRSAIRSDSFKGGDTYSELRFDDKGGSEQLFLFAGRNQDNTVKNDSLESVGKDRHLSIAGNHYLKVTGDRHDTVEGAHNGKIGGTLSFDVTGDTQHKSGGNIALSAGSRIDLKAANITLEADQMLTLKVGGNTIVLAPDGVSISGTTVAIVGSAMVNINGGGANSGGSAQAAAPQAPDAPTEADDGTR",
                "MFLILRVEHYRNAAAPEAIERKFGVDGGTIGRSTDNDLVLPDPDKLISRAHARIEFREGSFLIQDVGSNPSVLNGRPLGGSRQARLTHGDDLAVGEYLLSVVVQADAPAVVAASPSPLAARHGLDDLLGSGGALPLPDPLALPPGLDALQIGSGPADDPLGLNGPLNSHAGPLADALFERPSLERTPGYSGSMGTHAAPESLPFSGASMGIPTDYDPFADLGQGGRDVHDVVTATQQQVHERSASETSAAAPAPVLLPEFTILGRSGQGPVTPVPAAPMPAAPKAAPSVPPASLAVSRDERTDLLSAGSQNQHAGTPPVSARAEPVKPMAEVTLVEVPPQPNVLSQGAQAGVPPVSTQVEHAGAFAVAQVTAGQAATAIPAVPVHAMQAAQAVQPAPTGQAMPTPASAPAPTSAPAPTQDAILQALLKGLGVPDLPLGSRSTVDLAELVGQMLRESLGGTIDVLMARALTKKEIRIDMTVIGVRDNNPLKFFPDVDSALMQMLSGRGVGYLPPLKAIWASFDDIKAHELAMVAGMRAALLDVLKRFDPAAIEKRVSAPSVMDKMLGGNRKARMWDRQVEMYDEMVREADDDFQRLFGERFASAYEDQIGRIRSK",
                "MKTRSPLDLFRRAPATPRENPPARPRRIDCRRRLLVLGAASLLAGCGMLDKLPLIGKAKPPPAPPPAPAAPPPQLINVTLKAAAELNPDVTGRPSPVAVRLYQLKSASKFTNADFFALFDHDSALLGADLLAREDLQVEPGATRVVVLERAKDVRQIAVLAAYRDVDSASWRAVVDVWPADVKQVEVRLEALGVALAAGAPAAAPAAPAAASQGGAPHS",
                "MSWNNKVIWSEGMFLQPQHLQQHDRYLHALVESRAAGLRPYGWGFTTLKLDDAQLALGKLAILECAGVLPDGTPFALSADDAPPPGIDIPDDARNALVVLALPVRRPGIPEATAAPSADGFARYGTLEYEVNDSNADGTGAALLQIGKLRLRLAFESEVVNAHACLGVARVIERRADNRVVLDPDYAPPCLDYRVAPRLAAFADEFTGLLRQRGEALASRLTAPGTGGAAEIQDFLLLQLVNRAEPLIAHLATMTGLHPEELFRVAVALAGELATFSQANKRAAQYPVYRHDRLAETFMPVIADLRQSLSMVMDSAVVPIPLDARKFGVHVAVVPDTELYKSAMFVLAVNAQMPAETVRNSFAQQVKIGPVEKIRDLVNLQLPGIALRALPVAPRQLPFHAGFTYFELDRSNDLWKLLPTSAGFAMHVAGEFPGLQLAFWAIRR",
                "MSRDDFAADQDATFLVPRPGGKGATPGAPAAPGEIPAPSPSPVQSTAQTDAPTSGPISTSGLNPLLRAANPLLDLIVPLRHMSTHSDLEDLRRRLVDGVRQFENEARAANLSVETLSAARYALCTFLDETVSSTPWGGGGAWSGRSLLILFHNEASGGEKFFMILQRLAQDPRANLEVLELMYVCLALGMEGRYRLIEGGRAQLDVLRERLLAMIRERRGPLERDLSPHWQGVVDKRNPLMRMLPMWVLAALTGVILMGLQLAFSISLNRASDPVFAALHGVKTAVAQPAAAPKAAVALEPVKPRLATFLAPEISQGLVSVAETPGKSTVTLHGDGMFGSGSADVSRSFYPLLDRIGDALKTVPGRVVVAGHTDDQRIVSARFPSNWHLSQARAEAVKQVLAARTGAPERFAAEGRGDTEPLVPNDSAANRARNRRVDVTVFTSGAP",
                "MKRLFSWFIRAWVLAFFGALALALIVWFDGPLVAFNGNAPLESVSSRVTLIAIIFVLWAGFFVGKWLIGRIASLKLMQSVAAQPAADAASASPAPSAGDTRSAAEVSALNQRFQEALTILREARGGRRFGGQYLYQTPWYMFVGAPGAGKTTALVHSGLKFPLADKLGREAIRGIGGTRNCDWWFTDEAVLLDTAGRYTKQDSDSEADKAAWTGFLQLLKKYRRRRPINGVIVAVSVADLLRQSEADRKTQAQAIRERIKELHERLGIRFPIYVLVTKCDLMAGFVEFFDDLGREERTSVWGMTFPVADAANVDQLLATFPAEFDALEARLQARVLDRLQQERDVRRRALIYGFPQQLASLRDLLAGFLGDVFQSSRYEENALLRGVYFTSGTQEGSPIDRVMGALAASFGVDRQVLVANTASGRSYFITRLLRDVLFQESGLAGADLRVERRRAWLQRGAWMLAAVLIVLVTAGLVTSYVRNKSYVREVASQVDAIDAQARNLVPGAGVLSVLPLLDAARDIPGGYADRNSGAPFLMTLGLYQGDKLGSAAQALYQRLLRQTLLPRVVGRLEEQLRRGEANNPQYLYETLRVYLMLGDPSHFDAESVGAWTDYDWDRNLAGHVTDDQRKDLSAHMSALLDHLQDDGPVTLDADLVASTRQALAKIPLQQRVYASLVRNLQHTSLPEVSPASAAGRDAALVFVRKSGEPMTRGVPGLYTRDGYRQFLARRDLAVADVVKDNWILGKDEAVTDPAAVEQLNAQVLELYYDDYIRRWDAFLSDVGIVPFHDLDQAARVVNVLAQPTSPLKKFLSVAAKETTLGDVKQSTLIDTAKGKLDSVKKKLESALAASDDAAPAPAAALQNPVDLHFDSLHQLAAAGAGGASPLDSQLAALNEVFVYLDAANTAKRQGAPAPASDALVKLKQGAEGKPAPLAAMLTGVADAGSSLTLGSERGRLSSLWVANVASFCHQAIDGRYPLVRNASNAVTQDDFGRVFSPGGLIDDFFQHNLMPYVDMSKTRWSWRPFGNVSLGIPEDVLTQFQRAAQIRDAFFSGGGKMASARFELKPVTMDAAVTQFTLDIDGQTLTYGHGPTRSTAFQWPNGKVSSSVRVDYAPPGAGGSSGYSTDGPWAWFRMIDKGVLEPTAQRDRYNLTLDLDGRKVTLELRASSVVNPFNLDALNKFTCPAKL",
                "MSERFETPGFFGKAITHGDFLSRRLPASFLDPWDDWLQRGLHASRQQLGDAWLGAYLTSPVWRFVLGRGVCGERVWAGVMMPGIDRVGRYFPLTIAASCDVGVDVAEWIGASGEWYDRLDVLARSTLDERFQIDAFDAALTELVAPAVPAVRTGETAVCLPLASFSGAELVDGVHALMNDLVANCAAGCSFWWSDGGAAGEAVLVASEGLPREQQFGGLVGAGWEASGWTVLCRGTTR",
                "MKPSSPNQTYRLATGCAFGLSDIGLVRRNNEDNFLIDDALGLAIVCDGMGGHDAGEVASTEALALFHQFIAEVDPHAFHHEPGDDPDATLPGRYSAQSDGTAPQRTHPAISVATRAVEHVNEQIYAMNRSDMRPDGRGMGTTMTGIWRQPHSATMVVFHVGDSRLYRWRDSRMLQITSDQTLYQKALDAGITVNLPGRNELLQAIGPSPLVEPEVHRLTPRPGDLYLLCSDGLHGMLNDQQIADVLRHATADTLAACSHQLVELAKQHGGKDNITVVLVRFDA",
                "MRVGDNGSNLPAGLTAADAQEQQKPQAAGREPRPQPQDMSLPARAPGAARGASFGRTAGDADRKPGDGAPAHLSGDAEAVDTIVWPQLQPEPDRPAVLGFYPHRDDESNGSGGVRRLIRSGVQFDEAHATSGEGGKRIVSDRRTGTISQQDPEDPAALARERGNESRRFLRMLGAGRRSTITSMHGNPDLDPFAPGARQDTAHLLDHEHGVWSALQTKQQLINLLAERRPVAVLTMTHDGAVHQAHRAMYELVEETVGEFAAHYGIAAPGVFGVRETGWATDDQLASIDPARAVRVDLSRSEQRAKVRALVQSFASQPPGHPFRSEDAGLNPLHRFDVYLDSASTLSEQGTRSERNDNVHGWDFLRPEEYFIASDATGPAQIEALRALFGRKVSIRKVIRQALASRLPLPGPRRRTVELTPPRDNEEEN",
                "MTERISDSDPTSPFEKAAAETPLRQPDGGSRPSTPPSMPAELEALREFRAAGGSRGDASAATFRAARSPQSAENPPVSALSRRSGYGPLPFIPVSYSIRSNTVIAQSLDGSNVDIAVYHDASNRIDGCAVLEIRSEGAYAAGRAPLTKVIVDAVNAYGLHPGNGFVLINDRPSISQTPDALEGAVGEALASLGYRELQARAVRFPRPVTRDMIDGVQVAGTPPRGLDAAQAADGPRTLLHGHQSLWRKPPDILFAPHGRLPRGQAGEAFHVPLDAYFVRGAIHADGHVMSAHEIVYRVVSSGAYRYGQPLAFYAEPDGALSQEHIDRLVEDLADVTQVPLMHIREVRAKRSPGPPGAAFEVIAGGYGRSITPESDLRRPSSHGLGVLENFGREKVAFKGAAIDRLWGEPVVVTIQRTPNGSSFIRSPDQIVEAKRRIQALGYPVERIRRTGNIFGRPAWIAEEQAVIFDSKSNHRPGSKESPVLNAQTLAHLQYIRALAAESGDELVDVQMGIRRDGAAVLRDTGLASLTGVHGSGRGVDALLDTVETETRLGIAKRGET",
                "MDFLKTLLEQQPLMTLFLTIAVGYFVGEISIKGFSLGVGAVLFVALAAGSFAPKSAPAPMIGTLGLSLFLYTVGVQYGKQFFLGLTSAAGRRANILALIGVLCAGAASIAIQKVMHLNPGHALGLFSGSGTSTAALQATIATLGNDDAAVGYSVSYPFGVAGPILLLYLAFMVLAPKIKTAPNAGLEILEIALRNPAFGGKTLAETLAALPANVQIVAVRSAHHNAPATPELVLAENDVVLAVSPDEDALAEARKRLGEAAPGRVLRDRGDLDYLRVFASRTNVVGRTLGELKLPDGSIVAHLRRGDADLMPGADLILEYGDRVGLLTQRATFPALRTFFGDSIKGTAEFSYISVGLGMALGFLVGATQIPLPGLGKLALGLCGVLIVALVLGKLRRTGSVNWTMPLPANLVLRNLGLTIFLAQVGMASGPKFAATVSQTGLLMLALGAIVLLALAVPILILGLLVYRLPYDEVAGIVAGACGNPAILAFANKLTATDKPDIGYAMIFPAMTIVKILFVDIAAGLW",
                "MNFQHTEDRRMLADTLNRFITEQYGFDTRDRIARSPEGFSAELWNRFAELGIIGALFDETDGGFGGGGFDIAVVFESLGRGLVVEPFLDTLIVGQAIARGGNETQKAMLGGLVDGSRVAALAHGEPDGHYELSRVTTRAERKDDKWTLSGAKAVVQQGENAAFFLVSARTNGADDEEAGITLFLVPRDTARVSVRGYRKIDGGRAAEVIFDNVTLGDEALLGKTGQGFATLEYAISCGVLALCAEALGAMDVAKDYTLEYLRTRKQFGVPIGSFQALQHRMADLLLEIEQARSAVINAAAALKSERTVRERAVSAAKYSIGRIGALVAEECVQLHGGIGMTWELPLAHYAKRLVMIDHQLGDEDHHLERYIALGKG",
                "MDLNFTPEEEAFRADVQRFLRDRLPQRLADKVHGGRRLTRDDMAEWHAILNAQGWLANHWPKEYGGPGWNAVQKFIFENECALAGAPRVVPFGVNMLGPVLIKYGNEAQKRHWLPRILDGSDWWCQGYSEPGAGSDLASVKTTAVRGNDAQGEHYIVNGQKTWTTLGHYANMIFCLVRSATDVRKQEGISFLLIDMNTPGIDVRPIITLDGEHEVNEVFFTDVRVPADNLVGEENKGWTYAKYLLTYERTNIAGVGFSVAALNRLRKIAAKQRRNGRPLADDPSFAARMARVEIDLENMKTTNLRVIAAVAGGGVPGAESSMLKIRGTEIRQEISSLTRRAMGPYAQPFVEEALYDGFEGTPVGPDEAASAAALYFNNRKLSIFGGSNEIQKNIISKMILGL",
                "MTLTPSADVVTRELRGKVLLVTIDHAPVNALSADVRRGLLAAIEAADADKAVEAVLIVGAGRNFIAGADIREFGKPPVPPSLPDVCNRIEACTKPVVAAIHGAALGGGLEVALGAHYRLAVEGAKLGLPEVQLGLLPGAGGTQRTPRLIGAQAALDLILSGRHAGAKEALALGLVDRLGSSDDILAEGLAYVHELLAAHAPVRRTRDAAALSERAASLAAVTAARAETAKKSRGLFSPLKIVDAVEAAVEQPFEDGLRLERKLFLACLDSPQRAGLIHAFFAEREVLKAPETREAKPRALNSIGVVGGGTMGAGIAVAVLDAGLPVTMIERDDASLARGRAHIEKVYDSLIAKGRMSAEKKADVMTRWQGSTTYDALADADLVIEAVFEELSVKKAVFAELDRVCKTGAVLATNTSYLDIDAIAASISRPADVIGLHFFSPANIMKLLEVVVPKQVSADVVATAFELAKKLRKTPVRAGVCDGFIGNRVLAVYRSAADAMMEDGASPYQIDAAVRAFGFPMGPFQVVDLAGGDIGWATRKRRAATRNPNARYVQIADRLCERGWFGQKTGRGFYLYPEGSRTGAPDPEVEAIIEAERERAGVTPRAFTDEEIIRRYMAAMINEGANVVHEGIALRPLDVDVTFLYGYGFPRYRGGPMKYADTVGLATVLADIREFAREDPLFWRASPLLIELVERGADFASLNQTA",
                "MDVNSLTLLVDILDAGNLSEAARRLKMSRANVSYHLNQLERSIGLQLVRRTTRRVEATEIGLQLYEHGRTIQNALLAARESVTTLGQSLQGRVRLSVPSGYGQLVMSDWLIAFKRLYPGIVLDVMFENRVEDLMRDEVDIAVRVMSEPPQNLVARDMGPVRYVACASPDFAGSRGMPVRLDDLRTAPLITSAVVGRQLRVAAYLRDERHEVLLEPAIISENFLFLRQAVLAGLGVGLVPDYVVQDDLRRGDVVTALDEWRLSIFGTNMYMLYMPNRHHTRAAASFIEFILDQARGSGRGDAAHGMLGKTAG",
                "MKWAIAFLALLATAIVVVLVSRLSGEDAIRLAGYLATAGFAALAGGLIRWRANRAQRNKRAG",
                "MNQKYNVLFLCRANSARSIMAEALLRELGSDRFNAFSAGIEPTADVHPLTLAQLRPTISEVAKLRPKSWAQFAGVSAPEMDLVIAMCDEAGESYAPQFSGNPTFCQWNFADPLAETGTEAEQKRVFEAVFRQILRRVSLFVALPLHSMKSPERRAAVNAMDDHAPPSVALADNP",
                "MSKIERLRLPEDDATFGSNRIFDLFQYSPAVTANGLAFIAGQIGLRADGSIPAEPRDQIDVAFKRIEAVLQHLGLDFTDVVELVSYHVDIASQLATFREVKEHYIRSDFPAWTILGVASLARPELIVEIKVVAATRK",
                "MTASPSITPLSVGQLAALSNALGPLVDSAGSSRFLAQLFDCVKRFVDCDSLHLQRTRATPRDTGARRIEWIGSYAPDHEALQRTMEKYFASFVDRDPLNGRIGDAQQIELIHFSAQTIEDTEMRCLIYDVADIHDECVVVRPSNGVVYSLSTCRAKRLPAFSLYDLSVLKHLGQVLLPLAELHTRMVGVPLDDNLNRIAPADVLQAYLTRRSILLSSRETSVCSAFVKGMTTLAIAQSMGVKESTVETYAKRAFAKLGVSSRRGLLSAVHGRDEATAAQAAVQSLE",
                "MEISGLSKRLARSMRALSACLLAAAAHADPAVVNVYNWGNSIGKDTVANFEKATGIHVVYQEFDSNETLQAKLLSGSSGYDVVVPSDAFWAKQVAAGIYQPLDKTKLPNYGLLDPKLMALLAADDPGHQYGVPWSWGTDGFGINVEKVQTALGKDAKLDGLDLLFDPRNAAKLKNCGISLIDSPRDVFGSVLLYMKRDPNSANPKDYQDAMTVLKGIRPYIAQFSTGSYIGDLANGDICLALGWSGDVNTARRSALDAHRAYHIKYILPNEGGPIWFDVMAVPKDAPHPDAALKWINFVLSEQESANLTNDTSYPSAVSSAAKLVHADVLADTAVFPPPADFNKLFAVKPLPTEVNRLVTRLWQQYKAD",
                "MKLKVIVLVSALAFQLTALAAQPDPAVSPSVAAQLAALQAQITSLQAEIHSLQVQAKDQGKIKATPQIAAGASAPAPAAASSAAQDSAALARDFQSMHEQVNNLTLKTDSLEDAATTGPLAGLSVTGYIDPLYLYNRAQHSGGFQFLNHDPGVYDYFESQIGDVYLDIKKTFGVGPLAPAAEIVIQPNRGVGSTLSSGHGSVGNNILTQADVTVPLNSLTTFTAGLLQSPIGYEPLPSNQMLTLTHNLLYDFSEPAGMVGIGLKGNNAIFTHFWQVYIANEQLRTASAIVKGPNNTSQSNWVPSISARFDDALSTALDIGVAGMIGRSTLFSPCANPGGYGYQCNASTPFGMMRYVETDLTYTRDKLQLNAQLDYGEQQKGAYDGGTARWYGISLQGHKKWTSTWLGHMGATLRFDYLNDTANGGGAPNILYGLSGGNPSVNATSGFGIDPACFAASTHNGTECKGATHYDITADLLFFPTQQITLKFEYRHDQANHPVFLMNDGTYSRANDILATQFIYSF",
                "MANFSQDTVRDALRYRNCTFFNGAIYTGGATPVFADCLAVRDGMIAYVGSRAGLPQALRKTEEIDLRGRMVVPGFTDSHAHPVEGFQLTCDGDLGDAHSFDAISHQVSECAALHPQRSWVMAGNVALEALGARLNRAALDTMVSDRPLLLIGHDVHSGCLNTAALRTLGVSATTPDPEGGIYERDERGEPTGVVHEAALYGLFRHLPQMGADESARAFRKAQRQAHENGITGWFEAMVGQRLVDAYVRARDSGELKANVSLGLLVSPNMSLAPQIARLIDWRHQYDGGRVRLHTAKIFIDGVLESHTGALLSNYDDADHNGAAHWDPAQLREAVFAADAAGFDLHFHTIGDRAVRMALDALEALNQERGHRDRRAQLAHVQLIDPQDVPRFAQTGAIASIQAVWGSIAPDLRELYTQLLGEQRMSRHYAFGDLQRHGAMLSGGSDWPVSTQNPLVAIETALRRAKPGDINDSPFLAEQSVDIATMLRAYTHNSAYSLRFDDRAGQLSPGRPASLAVLSNDIREVAPHQIAEITTTMTLFEGETVHGQLD",
                "ERPAEVEDRAVPGHWEGDLLAGSNNTYIATLVERHSRYVMLVKVAGKDTASVVSALIKQVNKLPKQLRGSLTWDRGTEMASHRNFTIATDVQVYFCDPRSPWQRGSNENTNGLLRQYFPKGKPVDGYSQADLNKVAAQLNGRPRQTLQFMNPAEKLAETLGVAMTG"
            ],
            "species": "Paraburkholderia fungorum",
            "taxID": "134537",
            "families": [
                2042,
                2043,
                2044,
                2045,
                2017,
                2046,
                2047,
                2048,
                2049,
                2016,
                2050,
                2041,
                2040,
                2039,
                2038,
                2037,
                2053,
                2035,
                0,
                0,
                0,
                1766,
                1766,
                1156,
                1946,
                1108,
                0,
                1785,
                1107,
                1865,
                0,
                1106,
                0
            ]
        },
        "assembly_id": [
            "WP_120345947.1",
            "GCF_003610895.1",
            "https://ftp.ncbi.nlm.nih.gov/genomes/all/GCF/003/610/895/GCF_003610895.1_ASM361089v1"
        ],
        "species": "Paraburkholderia fungorum",
        "target_family": 2053,
        "operon_type": 41,
        "operon_filtered_PaCMAP": [
            3.311609983444214,
            -9.023238182067871
        ],
        "operon_PaCMAP": [
            -1.6021685600280762,
            -2.252080202102661
        ]
    },
    "WP_186507211.1": {
        "flanking_genes": {
            "relative_starts": [
                -22406,
                -21857,
                -20345,
                -19161,
                -13387,
                -13050,
                -12051,
                -10873,
                -9939,
                -9463,
                -9120,
                -8328,
                -6836,
                -6316,
                -4992,
                -3588,
                1,
                675,
                2352,
                2892,
                4455,
                4873,
                6597,
                7642,
                10287,
                12171,
                12785,
                15831,
                18247,
                20442,
                21141,
                21464,
                22069
            ],
            "relative_ends": [
                -22272,
                -21210,
                -19155,
                -13402,
                -13133,
                -12124,
                -11044,
                -9950,
                -9481,
                -9125,
                -8530,
                -6940,
                -6342,
                -4994,
                -3619,
                -10,
                675,
                2270,
                2852,
                4373,
                4871,
                6633,
                7625,
                10272,
                11954,
                12677,
                15706,
                18245,
                20427,
                21131,
                21554,
                21997,
                22908
            ],
            "ncbi_codes": [
                "H8B19_RS12485",
                "WP_186507226.1",
                "WP_186507225.1",
                "WP_186507224.1",
                "WP_186507223.1",
                "WP_186507222.1",
                "WP_186507221.1",
                "WP_186507220.1",
                "WP_186507219.1",
                "WP_186507218.1",
                "WP_186507217.1",
                "WP_186507216.1",
                "WP_186507215.1",
                "WP_186507214.1",
                "WP_186507213.1",
                "WP_186507212.1",
                "WP_186507211.1",
                "WP_186507210.1",
                "WP_186507209.1",
                "WP_186507208.1",
                "WP_186507207.1",
                "WP_186507206.1",
                "WP_186507205.1",
                "WP_186507204.1",
                "WP_186507203.1",
                "WP_186507202.1",
                "WP_186507201.1",
                "WP_186507200.1",
                "WP_186507199.1",
                "WP_186507198.1",
                "WP_186507197.1",
                "WP_186507196.1",
                "WP_186507195.1"
            ],
            "starts": [
                114273,
                113211,
                111156,
                105403,
                105134,
                104125,
                103045,
                101951,
                101482,
                101126,
                100531,
                98941,
                98343,
                96995,
                95620,
                92011,
                91326,
                89731,
                89149,
                87628,
                87130,
                85368,
                84376,
                81729,
                80047,
                79324,
                76295,
                73756,
                71574,
                70870,
                70447,
                70004,
                69093
            ],
            "ends": [
                114407,
                113858,
                112346,
                111162,
                105388,
                105051,
                104052,
                102874,
                101940,
                101464,
                101121,
                100329,
                98837,
                98317,
                96993,
                95589,
                92000,
                91326,
                89649,
                89109,
                87546,
                87128,
                85404,
                84359,
                81714,
                79830,
                79216,
                76170,
                73754,
                71559,
                70860,
                70537,
                69932
            ],
            "directions": [
                "+",
                "+",
                "+",
                "+",
                "+",
                "+",
                "-",
                "+",
                "-",
                "-",
                "+",
                "+",
                "+",
                "+",
                "+",
                "+",
                "+",
                "+",
                "+",
                "+",
                "+",
                "+",
                "+",
                "+",
                "+",
                "+",
                "+",
                "+",
                "+",
                "+",
                "+",
                "+",
                "+"
            ],
            "names": [
                "pseudogene",
                "hypothetical protein",
                "MBL fold metallo-hydrolase",
                "serine protease",
                "hypothetical protein",
                "AEC family transporter",
                "NAD(P)-dependent alcohol dehydrogenase",
                "LysR family transcriptional regulator",
                "nuclear transport factor 2 family protein",
                "MGMT family protein",
                "DTW domain-containing protein",
                "type VI secretion system-associated FHA domain protein TagH",
                "type VI secretion system lipoprotein TssJ",
                "type VI secretion system baseplate subunit TssK",
                "type IVB secretion system protein IcmH/DotU",
                "type VI secretion system membrane subunit TssM",
                "type VI secretion system-associated protein TagF",
                "type VI secretion system protein TssA",
                "type VI secretion system contractile sheath small subunit",
                "type VI secretion system contractile sheath large subunit",
                "type VI secretion system baseplate subunit TssE",
                "type VI secretion system baseplate subunit TssF",
                "type VI secretion system baseplate subunit TssG",
                "type VI secretion system ATPase TssH",
                "sigma-54-dependent Fis family transcriptional regulator",
                "Hcp family type VI secretion system effector",
                "type VI secretion system tip protein VgrG",
                "DUF2169 domain-containing protein",
                "pentapeptide repeat-containing protein",
                "DUF3540 domain-containing protein",
                "DUF4150 domain-containing protein",
                "hypothetical protein",
                "transglutaminase family protein"
            ],
            "sequences": [
                "FAKESEQUENCEFAKESEQUENCEFAKESEQUENCEFAKESEQUENCE",
                "MNQINEIFMDDIESIDDESQNSFENLKKGVFSDDSEIRQRSFSKLAFFEYSEEIKNIFERGLSDNDELIRSDCIEFLAEFDLLDNLEKICELLDDPSYYVVYSCVISLAELNSHNERVFGLLVNKLKDRNLQSGIVLRIHYALYRLDPTYSIEHLLDCYSDSRDYRDRCAILSLLAEGIREEDIPFTKDKLDKIVNPNDFKSVLSEYDELLDSLG",
                "MKIKMYPAENGDAFLLCSDEVNILVDGGYAKTFSSYVRPDLESMANNEEHLELVIVTHIDSDHIGGIIRFLMLNGGAQVNSIIPLKGIWHNSLRALTSESEADISPSNLEVLNAIKRRGHPKRQAQDITSVDEISAKQGSTLASLIHAGQYIWNEGDGTKSVCVDSVQQKTFSNGFVKVLSPSKLRLANLLKTWKKDLRRYGFNGSVNSNQVIDDAFEFNFEHRNDTQINKQSFVSARSQKRLEDIYTPDNSIANGSSIATLIELNGTRVLMLADAWAEDVLEELQKMKSQGESMVFDAIKISHHGSNHNTSPDLLSLVDSPIYFISSNGSKHSHPDIELLREIVNREAKFTRTLYFNYSTPESREIKDFQTTSGATFIVEENAIDWIEITKEYEC",
                "MLDTEMKLATCRIEYGGESGTGALITPKVVLTARHCVEEAIDSTSVVTVKFDNDAKLSEFKAHVFAHDECLDIALLILGTECNISPINLSDKLPLGGSNFYAYGWPVSKLTMGHRLEGTIVQTFDNPRLGSDIEINIDEPSSLSNYEGLSGAAVVCNDACVGIIRLSIEKSIGVISIAQLRSFLSDNGVSVGANELASENQNLASREKFSRQFDQFVIDKTCSYLFIKGAHGIGKSTFCETYSPVNQKLEYFDTYSFTPKKGARNAIQLAQPQEFFNWLNMRVSMFATQTPGRNETADYPELINKTEQLLSRLSEKYISLGKVGLLFIDGLDEVERQDPTALSRLIGLLPLELPSGLVIIFSAPNYDSFESRLGARLNHDSCISMPTLSDISVKTFCYDSIIYERVNARTVSLICERAQGHPLYLRYLIDLVNSGISDDELEEMPLIEGRIRRYYDLIWSQLKSDNDAVNLLAIAVRLRWGISTKHFVEILNSNEQGILVSTLGRIQHLLLVPDETTIYHSSFSDFLIEKTQLREQDVQLRLAEYCIQKRSEKYGLLNLIYHGLKAEGIEKASLITLCNQEWVDECVYQGVEPDILLGDLHGVLKAATEQGSLVETTRILLLSQRITFRYNTLFAQSADLTASALISIGKEQDVLQHVSRYGRLIIPLEQALNIALSLIDSNSNEEAISLLDIVQTYLSETFEQVSKEKGLSYREFLDIYDLQIQLYHLKIRAGDDAYWPILTKFQFYWMKVIDRNSKDEESSKLIRNEMLTYFHVSSMCLIGKYMSIAQVQKHYSGPLKELAELFVFSVPLYIDLCDKYSVSHDQAVMGQAVSDIHVLVSEAWDEQMKVHPMIVDRFISIGANKEIILALIEDVPEEPSPVVFIADDNVSIDEAKLNAGVAQWRLKAFFDSDFPSPNIIKFSSSLWLEGIVSLIRIIAWCDGSARRFKEAQDTDGLEAVWEVLEKEILVQLKLSLAQRMQWEDAYGIPEGIFPHIYQLITTMIVDVFPNKLETLLSFIGEQFDNQCGIYSEGFRGILSQVLSVVTSKPMEEEVEDQSFHLVERWREYITSNLKNRYELVPELLSLVPLFVRLDALEEATKTYQLVLSFSMGPSWYKEDQIGLSVAALESINNPSEIERGSLSQIAGILDAAGGEMTFQRFVRYAKRDFISVLSSGGRINSAVSYFIKQTYGTSEQMYQEVTRDRIDRISELKGTRFPGTALDEQDSILSIVTPLISRADWQLCWALLESFHFGDSRYISGFAKAYGLLIEKVSDDENSLKMIMDRLDIICESEFDDETNCSEFIESIALFIPEGVKGTFESKYSEYLAQSKVNKVDSHVLEESTFTVESESREEALDSLYMPGTFGSRGAIAEATKALSKAEKYLRRRSNSEGHNEIISGIAAIQSGGWPIWEGQVPEVTRGQSLLLETTESASEVIQLYSPLILNERYTQSWRIAEGLINWLGGYSSNDEQVRLLNVAIEHTRLMVGDVDQDADSYEFMDEDGDNEISYSLATLLLHVIEHPTWLRREKASEMLLWLSRSYPNFIHLFGAKAFSMDCGVHPDIICGALEQMSSRQKIWETLAQELDFSYLRRNCTHVGRYSVLIRIARHEVLAESESAEEALCILRSRLGNKLTAKKESKVVLPEWAECLKPYWSRLEELNLISPTVVKRAESLIKDIYSPLTIDVNLELEQLLAEGYCGNSMSPERWADKVRYAFQVALSEVAIESQYQQIETIFRKYNPTCLDKLRTKNFRSPAPRWIQSQEPEPLCGNSIYLDYCERVWFKGQLRLVRLTAYLSDNTENHSFASGRFLSTDKPSLNKTSFIDTCANVEPLPVYFGSFTPAIPTNHFMSITGATASDFKRSWWKSGRTKEVYEGAPIHEGCLLSIEANTLRLPSGFNLIWVFELDLQPVSLISIE",
                "MNFERMDTPETRAEFERRFHYMYHQMKAGKFHVGPDVSMGGVLKVRKLPNGRIDFLSVNEQARLQANTVYNMRNFKDPEHGDNE",
                "MDILHHFSAALTVTAPLLIILLAGIAFRKSGILDSAFVETGNKLVFGVALPCLLFLSVATHPTSDSQVLPLIIFALVATVLSVVIVRGFSPLFIAKDQCGVFTQCAFRGNMGIIGIALCLNAYDESILAIAAIYVAVLTISYNILAVLLLSNSCKNIFKSLLKNPLIIAIVLGLVWSESKVPVPDIMHTSLSYLAQLTLPLALVCIGASLNWQSLRANHKLAFTATALKLLVLPATICFVAIMVGIKGNALGVLFLMMGTPTAASAYVMSKQMTGQGNLAAEIITLSTLLSPITITLGLVALNYLSLI",
                "MIKAYAAHSAGGQLEAFEYDPGPLGDQDVEINVESCGICHSDLSMLNNDWGMTQYPFVPGHEVIGTVAAVGSKVTSLTKGQRVGLGWHSGYCGTCSSCMSGDHNLCASAEMTIGGRFGGFADKVRAQASAVVPLPEGVDPDSAGPLLCAGITVFNPLEQFAIKPTSKVGVIGIGGLGHLALQFLNAWGCEVTAFTRDASQKDDLIKLGAHNVLNSSNADELEAAAGKFDYILSTVNVKLDWNAYVATLAPKGRLHFVGATVEPLDLNVFPLLMGQRSVSASPVGSPATIGKMLNFAALHHIKPVTEYFSFSDVNKAMDKLKNGKPHYRVVLKHSL",
                "MSDIIPLHLLQYFVCTADKLNFTQASDSLGITKSKLSKEIRKLEKLIDISVLERSSRVVRLTEAGQLLYQRAVVLLEDANHLRHDIQTLHHGVSGRLALAASPALGRYISQFLLPTFKQQWPEISLTLKLSYDFENLFQQNLDMAFRIGRNLDQNLIQRQIGLSNRVLVASPSYLQSHAPITNLQELRQHKSVQFFESGQQTWTLCYRSGTEQVLLDPAFQCEDFESVLHMVEAGAGIAQLPWFIVKQKISNQTLQLVLPGIVSPTLPIYVVYRKGYNKPAKLQKFLDWIEANQDLFNLVHTENSSG",
                "MKSLLTLFSAIMLIVTSSAYADKSDVTQQLTDTVNWFLAGASINDAQIHDKFWADELVYTSSNGTRFDKATLMQGVSESGPVNKAEPHAVYTAEDINVWHHKDMAIVTFTLVGTDNKADKTEVKRYLNSGTFVWRDQRWQAVNWQATVKQNK",
                "MNQALQKIWKTVAMVPKGKVASYGQIADLAGLPGRARMVGKSLGQVPDGQTLPWYRILRSNGQIAFPAGSESAERQKGLLQEEGVVVLNNRVRLKDFQWQPSLDEILFKLEY",
                "MSKRLYCSQCLYPQSVCLCHAVQLDENKVKVIVLQHPSESAHAKNTARLLKLGLKHCEIICGESAADFNDIRQRVSQSPQDWAVLYPSQNSLQLSASHPAKSTPACLILLDGTWKKAFKIWQLNPWLHSLTCYQLQIDNPGIYQRKAKWQNSLSTLECCAFALDLFEGLSPTPLSKLLQVRQSKLLSSSALSPENK",
                "MLTLQITSYQNASSSQPKSQTLDNGKITIGRDITNQWCLSDPDRVLSKNHCYVERVNNQYVLTDTSTNGVFINGSKEAIGRGNSVTLKDGDSFSLSDYQIDVLIGTLAPAIPQPETPVNPQPPVTPVVPDPTPAYTSPPPNNVAADDWKAMLDSPASGASEPETQNVPDVPDFTQAHYDAPSVGMSIPEDWSMESPDNTQNADNGPGITQPPVAPTPLPNQESEPQTAQPPQPLSDTGAEAAAIQAQSNVTATPAPAQSSTTPVANNSDLLQAFLKGAGLDANLNLQSNPQELMQELGTLFRTTTLGLMGILATRGDIKSEFRLSQTMIKPTENNPLKFSLNIDEAMVALISKKGAGYMPAEEAFSEAFEDIKAHQVAVLAGMQSALQSLMNRFDPQNITGTEQVSGVKKILGGQKSQHWDAFVSLYNRLKQESQDDFQSLFGRDFGKAYEQQIQNQKNHKT",
                "MLQGLYLKAFRQLAAGMLMLLLCACGATNAVKDVFSVMTHVDLNIQVANDINPDIDGRPSPVLVRIFELKAVNNFNNADFFSLYGNGAAILAQDYISHFDLELVPGQSSELSRELNEQTQYLAVMAAFRDINNASWKRTVLIEPDSSTDIQIQLKGTQITLSSE",
                "MAVNDRVVWSEGLFLRPQHFQQQDRHTQHLVKTSLQGLQIYRWGFSQLEIDHDLLKTGKFSLRSATGVLPDGVAFSLDNQQLELDITDDMQDKKLFLCLPISRSKTQEFSDVAEDSHIRYQSCSLAISDNATSDSEQVEITVGSPRFKLAADNEELDAFHTLAVAEVVQVGADKNIILNEDFIPPSLSTNQQPILHGYMTELEGMLHQRAESLAGRVSGAGRTSTEISDFLLLQAINRFEPLIHQLSVLPDLHPLHFYQQLLQISGELSTFTRKERRPPQFDDYQHNNLQQSFLQVMSCLRESLSAVLETAATQIDLSQPNQYGIRTCSVGNQEMLRKAMFVLAIKADVPDDTLRQAFPGHLKIGAVEKIAQLINKSLPGVAISPMPAAPRQIPFHAGTTYFQINTTSAAWEDIQKSGSLAFHVAGQYPGLDMSFWAVRQ",
                "MSNDDLDRTVIMPSPGRRRSTETSQPAQAPSPDQQVTPQSAPASLSGQMDNTSHTIQTAGVASHNPLINAATVIFSLARQLRNTPQHQDVGGLHKHICGLMQQFEKNVINQGIAPDVAYEARYILCAYLDEIVLNTPWGHHSIWSHSGLLSTLHNDTTGGERFFQILARKSDAPAQNVPILELMYHCLSLGFQGKFAVQDNGRAALDQITQGVYHTLKPFQQEPGSELSEHWQPAADGRPTVAKLFPWWVVVAVIGGLLTLIYVAFFFALNDDSDAVFNDIGKLGREVPQMIQSRQTLDQPLVDPGLSSINLDSLFKTLNGTMANAISNGQLSIVQQAYGIKITVHNNGLFPSGSADMAASYRPLFDRLADVLTELPGPIVVSGHTDSQKIRTLRFPSNWHLSDERAKAIVRELVAAGVDNSKLVAQGKADTEPVASNETAQGRQQNRRIELFIRSY",
                "MFKKIFQFLTSRWVLSVIGMLFLCLFIWYIGQLLAFGNWMPLGDETTRIIFIALVIAIWIGWNLYKSLKQKKTNQAIINTLTGNAQDNLQQEASQGEVEQLQQRFKQALQTLKKSRLGGSGGFKYLYQLPWYVIIGPPGAGKTTALKNSGLNFPLQEGFGSDPVKGVGGTRNCDWWFTNEAVLLDTAGRYTTQDSDESVDKQAWGGFLQLLKKHRGRKPLNGVLLAFSLTDIIGQSEQGLQMHARAVRKRLQEINETLKVQVPVYLIFTKADLLDGFMEFFDDMDQRQREQIWGMTFELSQSESAEQLTQQFEQQFSQLVSQLDKKLLPRIQAEFDYNKRARIQGFPEQFAGLKPAISRFLNEVFAPSQYEQKNLLRGVYFSSGTQEGTPIDRLIGSVSRAFGLQAQAKPAFSGPGRSYFLTRLLKQVIFTEAELGISTGFWAKHRAWVERIGYSLAGIFFILMIIGWYSSYQNNLDYIADVEQQVASYENVSQNLVDSRGEITEILPYLNMLRNIQGGYADQDKSIPFLMGMGLYQGDKIGPVAIDAYKRALNNVLMPRVIERLEKQLVDNNQISKGQFLYAALKVYLMLGHPGRYDADEVSIWVTTDWANQLPGASNKVIREQIVGHLQALLETDDIKPMPLQGRLVENVRLTLARQSLAERVYGQIKRSPMARKLGEWRIIDNIGADAARYFRFKSGAPLSKGLPGLFTLQGYHDVLLKNGESAAEQAAKETWVLRESEREALNDKQIEELYQDVTKLYFADYVREWDHYLNDLDIAQFDSFADGAQKVKDLSADTSPIKSLLVHIGEQTVLASSSADFIDVVDESDRISRIKQQVNALLEKAGDVANISQNKDPAAVVDRHFARLHEIIKQRDQTPAPITATLSNLNELFLALSAVDATINSGGLGLTTADANSSLQGVMRRIQLEANRQPEPLRHWLYSLVRESNMVLVRNSRERFNQVWQSSVLSFCHQAIGSRYPINPSSANDINLSDFSRFFGPAGLLDDFFKTYLSSFIDTSTNPWSLVNNAGATLEINPQIIAYFERAQRIRQTYFMGNATSPSLSFQVMPIQLDAKASQSLIELGDQRITYQHGPARLTRIVWPPTGGFERARLSVRNLSSQAATNISTDGPWAWFRLMDKGEKHSSSNRDRFRVTFELGGLKAGYEVRADSVYNPFISQDLRLMGCPESL",
                "MSCGFYGKLPDKGDFISRRLPHPLINKWDSWLQSAMDSSRISLAEQWLNQYLVSPIWRFCISPDIVSDNAFCGVMLPSVDSVGRHFPLMLGMEFAPETQLLHFATSADNWFEQLEDLALSTLSPDTTLEQFDQQLQQVPSPQIENAKLLPAKEHRIGWQHNGIASKALLDAGYALAAQEVIQNKLTHPTHWWTAGTETISPTFISFQGMPVIGDYHAMLNGEWL",
                "MDEQLRNAGKTPISEQFPAGEEAKYDDDYESMLNELGKLEAVSSAEPINWQTVVDLSSTIIINRSKDIVAACYLCHALYQKQGLKGLEGGLNIVADMLETFYENMFPPVRRVKARANAISWLAEKTEPLITAQDPKASELDTLASCLNSINRIQTCCDEKMQDNGPSIGAFKRAVRNWHDHLKAQADKKAQQQAPVSEQQTAAKNEQAATKPATPAAPSIAAATAPVEIADDKDIKLAVKSIIDVSRKVAQFKRQQNPADANAYSLLRTAIWLQIERLPPNDKGMTQLPEIEQERQKLLQNLLENGAFNDLLNAAENAFCDSMFWLDAHRYAATALEGLGHTEAQQAVLQNTLMFVNRFPQITELKFNTGTPFVNDMTKLWLQDNQSGGANSNTSNQQTTNPWDTTLQQAMPLAAKGKIAEGLQLFESAKQQARDERDRFMWQLTTAQFLEKCEQSHLAAPQLEYLWQQLQTNHLTEWESAASVGVARSLKACYLHKNFKNKMTPERQARIEELESVIYRLDISTALMQNG",
                "MAKEGSVAPKERVNIKYSPATGDAQEEVELPLKLLMMGDYTLRNDDTPVEERTPISVDKDNFNKVMEGQNLSLDVLVDNKLTGEDDAEMALNLKFKNLKDFEPENVVRQVPELNQMLEMREALTALKGPLGNVPAFRKKLEEALTDEEARNKLLAELKLNNTDTDA",
                "MSELEQSVEGTEATEVESGLLSQIMTETRMKPSDEGYSVAKRGVEALISEMLSPRNQGEKVNKAIVDQMIASIDEKLSVQVDQILHHKDVQKLESAWRGLKYVVDKTNFRENIKLELLSVSKDELLEDFEDSPEVVKSGLYQHCYIAEYGQFGGNPIGAMIANYDFGPGAQDVKLLQYTASVAAMAHAPFIAAAGAEFFGIDDYQDLPGLKDLDSLFEGPQYAKWRGFRESEDSRYVGLTCPRFLLRLPYGENSSPVKAFNYEENVKDSHNDYLWGNTSFAFATRLADSFAKYRWCPNIIGPQSGGSVDDLPLHTFESMGDIETKIPTEVLVSDRREYELAEQGFISLTMRKGTDNASFFSANSCQKPKFFGNSAEGKAAETNYKLGGQLPYLFVTCRLAHYIKVLQREQIGSWKEKSDLNRELNTWIKQFVSDQDNPSAEVRGRRPLRAASIEVSDVDGDPGWYRVSMSVRPHFKYMGASFDLSLVGKLDKS",
                "MIFEKSLLERIDDPQPQDSRSLNVDPGKVSDSITRHLSNMFNVRQGSVMTLDDYGMPDFNDIIRDFPNAIKVIRNVIRDAIRQYEPRLKRVSVTHIADPNHPLELFFQIKAELQLEDETLPIAFETVVGDSGSVKIRN",
                "MSFNKYFQEELSYLRDLGKEFSEANPQLAPFLAERGSDPDVERLLEGFSFLTSRLSQKLNDQLPELTHSMIEMMWPHYLRPIPSMSIVEFKPVANALTESRQIKQGTELDSIPVEGTSCRFRTCYDVDISPLEITQASIKHDAKNSYLTLDFQLHSGTSLAQINLDNIRLFLHGDPVITQTLYLWIRRYLSKLIVSASGDNPLNDGINIGTTAVTPVGFALNESLMDYSEQVFPGYRLLQDYFILQDKFLYLDIGKLGTLKQAGNGNSFSLQFVFERFIDEHVRISKNNFRLHTTPVINVFKRDADPIRIDHTSMEYRIRPNGRNSTHFDVYSIDKVESKVQGVAQSRVYTPVHTFEHEESQVDSIGHYHKRLKSGASDRRVETYIAFGGQKTRHDQLNREIVSVELTCTNRHLPEKLKVGDIKIPTASSPEFVTFSNITSTSATVYPPLDEDLQWQLISNMSLNYSSLTNIQMLRNLIAAYDFKAMSDRQAERQLQLKLQGISNIDVTTEDRLIKGHPIRGLSIHILIKESHFTSEGDMYLFASVLDKFFSLYTSINSFHQLTVVGEEKGETYTWPLKMGLQNIL",
                "MAAQDGPAKYPVISYLLQHPQRFSFYQAVKLLEQANAQQDTMSVGRYGPCNNESIRFRPYASLGFASADIKQLKAISRQHGDVIYRMDINFLGLYGATSPLPAFYTEAIIQHADNESNRRDFLDVFHHRIISLHYRIQAKYLLFEHIKSGLTDPVSNWLFALIGLKNVTQLDSPPLTRLNRLLANMGLLATQNRSGAMVSRIISHYFGRIPVEVQEFIPRKVNISEKQQVCLGKQQSTLGEDITIGAQVENLSGKFRLWIGPLSFARFNQFLPGNGEYEQLIALIRYLLRDPLAFDIGLKLREQDTPDLTLKNNSPCRLGWSSWLGKHNHQTKSVILGHTTI",
                "MLNVDLKPLIKKLSSYTERSLEAAAGVCVSRGHYEVTIDHMLLVLLEDPSKDFQQILNYFGINLSHIQREINRAVEEIKGGNPGKPVFSPLLVEWIQEAWLLGSIEFGFANIRSGMLITTLLANSRRYGFGQYMDLLDKISADELRLHFNDIVAGSSETSSQLHSSSAPAGNGGSPTDNADSALARFAHNLTEAARNNEIDPIFCRDNEIRQMIDILGRRRKNNPIVVGEAGVGKSAVVEGLALKIANGDVPDFLKEVELVALDLQLLQAGASVKGEFENRLKQVMDEVKSSPKPIILFIDEVHTLIGAGGAAGTGDAANILKPALARGEMRTIAATTFSEYKKYIDKDPALARRFQNIKLDEPSAEQAITILRGLKDIYEKAHGVYVRDDAIESAAFMAERYITGRQLPDKAVDVLDTASARVKLSLSSKPAAIEDMQQQIAMFNRQKDAITRDIASAVITDDGQINELDEVINGIEQQLQITLEKWQQEQQLALKVLELRDQVKQAKAEQQDSSQLQQQLDDCVQELETLQAGTKLVHYETSPETVAQVISDWTGVPLGNMVRDESKRILEFATNMGTRVKGQNHAITSLDEGVRSAKAGLQNPDTPLGVFLFVGPSGVGKTEMALAIADELFGGERFMTTINMSEFQEKHSVSRLIGSPPGYVGYGEGGMLTEAVRQRPYSVVLLDEVEKADLEVMNLFYQVFDKGMLSDSEGRLVDFRNTIVILTSNLATDVITQMGAGDERPPVDVITSAIRPILSNHFKPALLARMQIVPFYPLVGDILKDIVVLKLNKVVKRLQASQDIVLEYSDAVVAQIAERCKEVETGARNIDHIINRTLLPEISTHILQMMHDDSQPQKLNIDIGKDGLFTYQFS",
                "MLSEQHSSTQIMEELLRLTTLLNTERDSHALLHSIVDVARRLTSAEVGRIFILDKTKRYLHQPISQNTHIASEIQGIKAIELFKQGKRNMQDITCYCAFTGKVMNIADIYQFSGFDLTPYYDYDKINQYKTSSLLAVPFRNHLEETIGVLQLTNHVSKNGKHYKPFPTKLETLVSAFAAQAAVTLNNMQLIEHNHRLIALLDKTNRELSEENQTLRKQIKAPQFGEIIGTCKSMKTVFDLMSKVVNTSATVLLNGETGTGKELIAKAIHYNGARKSAQFVAQNCTALPANLLEGELFGYKKGAFSGADRDKKGLIEYANGGTLFLDEIGDMPMDLQAKLLRVIQEREVRPLGALSSVKVDIRIIAATHHSLPELIDKGTFREDLFYRLNVFPIELPPLRLRRDDLPALINYFLNQYSQQYDKKISLMSPAALQLLNHYHYPGNVRELKNILERTVLMCENDATILPEHLPAEILQAQNRFDTTSLALGESTNLKSVVGRYESSVIRRRLEENGGNQTKTARSLGISRRALIDKMQRYAITSANQPTLSAQNSLSS",
                "MPVPAYMTIEGATQGDISAGACSADSIGTLSKSSHEDEIMVQAFSGDIIVPKDPQSGQPSGQRVHDGFTITKIFDKSSPMLYQALSTGEQLNSVVLKWFRTAPSGEQEHYFTIEAKEATITGIRTQMPNCLDPNNNSFTHMEEVSFSYKEINWTHEVAGTSGTDSWNS",
                "MAEAQRVNAEFNSNAFDSIADNLFKVVGFSGVEAISQPFEFNISLLSAEPDLDLQKLVGQNATLTLTRDTNTREIHGVIFSIEQGEEAQFDQYYYHALLVPRIYMMHLSRQNQIYQELTVPDIIKNEILDTDYSTNMLADDLEFRLANSYPIKEYLVQYKESDLNFISRLMEHEGIYYYFDHLEGRDKMIFCDKKNQLDPVLTENKIPYVPASGMASFADEAIHKFSLKQTQTACEVVLKDFNYRQPHLPLQGNASINENGLGRLYEYGDHFKNPQEGDTLAQVRAEAHLCGQRTCIGQADAIMFSAGKLFEMLDHFRNDFNQEYLITHIHHRGGQALPGVSASNNQSDAIAYSNDFEAIPATLEFRPQQIAQKPKLYGILNAIVDGEQDSNRAQIDDQGRYKLVMPFDISGKGKGKASRWVRKAETYGGQGTGMHFPLLKGTEVIWTCIDGDPDRPIITGVVPNPLNKSVVTAKNSARNIIKTAAGITCIMDDGQSSPGTSGNSGTEQQHTKVAAFQTASPLNTAPSNELIQQQHHSAIGVEDRDDAAGGGGVGPGEKMYSMSVTDYNSDHHNSYFRMGAPDTDQTMETDYSYADASGGIFMSTDGKITQSTSDDFFSKTSGISFKQDLSSSGSYSRGYSAGIKLAGSTNINATYDLTYGLGLSTKLTLGTDVSINYGLKFSSGSTKEYKNVSGALVQQAKNVLIRASDFDGKVKAIDKAIGGATILAGIGAAGTTITGVPNEIKTWNNSDINKSLLTASAISSAATVAGSIAYAIRKIKHEEDELKKSAGTESFIAMDNDSIVLSCDGSSIVINGEGVFINGKTLATGQLPKNKNSFSPNQGDLKDAKVSKVYPEYVNLNAQKRMDIRSQQSIYIAANPKIKMDDKIPPTVDKSKMKATPLAPPPPNAGAILQFDKSSNASLYSKGDLTFVNESKIELEARGKMQVTADEAKFSKNLTVTGVMKDKNTTST",
                "MLQPPNHSVTLVVKGCFDLVPDNKAVYAQNSDDATITGDTFVDDKPTASLKYANDLVIFKPKADLTLTGVAYPECGKAGCKVTFAVGSWKKSLAIFNDRFWQWGRASKPEPFGAQPCAAIPLTYENAYGGLKYAQNPVGKGLDKIDVGTENLHPLPNIEHCDAYLSSPSQKSLPAGFGPLKDGWGDKTPLSGTYNDKWLKQNFPYFPNDFNWRYFNNAPQDQQVDYLTGDESLYFEHLRPEVPHFNSKLPAIRPRLFVKGQYSPEQRFFHEVTLHLDTLHVDMEKQQINLIWRGVVGVQSDEFEELQHACLFVENMDGERCSSDYYQQEFEQHQNATNAEFAIEEFEDPQGEDLPLEVIQTTETETFEASTDTELKQHFEHLKQQLKELGLADNLLELFNPDADVDKLNKQIFQAQHINPDDGAKLIESSKQDMLTFLKDQGYDLPEFHSASSQGVNLKADTEPSLVTQPNVKGTELTGLDLSNQDLSNRDFRHADLSNAILTGANLSGSDFSDADLSDCIMNDVQAVGAIFDGAILTGVSAEQANFTKISAVAAQFQQASLMNVDLSEAELNQADFTATNLPGANFNKTLLQESIFDDSDLSQARFIQIDAKSASFAGSNLYESTFNHCNLREVNFSNCHLSLAKFEQSELSNALMENVDAKGLSMFDCGLNGIRAAEGSNFSNAYFVKGSAIAIIFDGADLTDAIFEQIPLQSADLSSTDLTRTIFNDCDLKLAEFAKSTATETKLSGVNLFQANFTKSKLTRTDLSRSNLYGAEFYQANIDNVDFNHANIKQTKIALGMVK",
                "MNATTESIIKLLQSGKRPQYNILCNLELVGVNLAGLDLSQLMFVDVNFSGANLSGCNFAESSIFNCQLDNTVCSDTNFSGALLSNRKLLENKGLLAQLKENPQINQSTESLCSAHSANFSRANLTNVIFEFMDFSNACFSASTISNGSINDSIFTKANLQDTNILNSVIQRSTFTQASFAQALIQGNSFEHCHLHDCRFNGAKLISTKLLSVSPDNPDFSDASLVDIDTSEMNLTSAGRLTGDFSGKAMRGMVLANMDLTGCRFTGTDFSDSNLQGSNLSGADLTGSSLNRVNLAGANLNNTLLAAVDLEQVKLRSITLINADLKDANLTHADLLDADLSGANLSGSDLSGLDLRSTRLRGANLANADLSATNLTGVDLTNCNCQSTDFSDSNLTDTILTDANCNNAEFNNCSFLRTVVNGSTFTKSRLCNIKADKTNFSSLDMSSADFSEGVLTHCLFVKTDLSNASFESTTLQDSDFSSAVLNDADMSTSKLINLEFNGALLHGTILESASITLTSFQHAHCQAIDFSSAALEQIHLSGGMYKRCSFAGMNLSHHNLQNCDFSDSNFSDCTLEHAQLDNSVLDRSDFSNANLKSATLTQVSATATNFMLANMTGAALNNGNFTTACFIGSQLAVCNFSNAILNEAMVTDAECAGAKYCDVVGQYADFSRSRLLNTDFSGADMKGINLHRVEEQGTKWRGTNLQDARKTNKDLAAAETWRSPNSL",
                "MLTSIAPENLNHLQNFVRVGNVTEVVDASRIRVSIPHKNNAIDIWTSFAMGNQPLPQSGDKVLVAGENDQSGYIIGLFPSTTPTTTSFHLRQEAGTQNTILTVAQGDLKLRSEQGGIHLDAAGEITMNSQQFDLSAAKGNIKILDTSYQGLRLGVTIEKTKLLLGKINSTVGRIIEKAANVYRQVDNLHQIKAGRMRTVVDGTYHIKGQRLIEKADKEVRIDGEKINLG",
                "MFPITTKGGGMSIAMPDVCKTPAPPAPPIPIPYPNMASFTQANPGTCSKKVKILNQAVITKDTQVSMTSGDEAGSVGGVVSNMIKGPAKATKFSTKVKVEGKNVVYHTCMIGHNGSNANSPAGIHSVPSQMKVTVMS",
                "MHDWPQWQQCQFPSGYSLCSIADESYSNELAKEGNIVVYNPYWLQIIFYLLTTVFVPGLTVLLVYCAYRIWLTENLLNACPIIFMAGLAGYLCWVLLPVIKYIPAKLEHDDNGFSLQLHNKVSRYSWPDIAKTINHGVIGVLHLVDKNGQIVFVVHKCTPGYKKFAKTVFREVGIRS",
                "MGNYQITHNTRYDFEQDVDGLILVACLTPYEINGQQCHYHKLICQPPSASCSTSQDRFGNHLTKISVKRKTAALQITSVSRATSISYGEYSFKSTPKQNWKSQLPAKETLLIKQLCQQFAADIMQAELPVKVKVERLCSRIHQEFKYCLHATDIHTSLTTLFEIRLGVCQDFARVMLAILRTYNVEAHYVSGYLYTGETLSDGTVTQPASHAWVSVNLNDNIWCDIDPTNNCWVDDRYISLARGFDYTDVIPIRGDAHIAVGQFLQVSVTIEHLLTKTG"
            ],
            "species": "Neptunicella marina",
            "taxID": "2125989",
            "families": [
                10000,
                0,
                0,
                0,
                0,
                1567,
                1953,
                1946,
                1133,
                1132,
                1793,
                2041,
                2040,
                2039,
                2038,
                2037,
                2053,
                2042,
                2043,
                2044,
                2046,
                2047,
                2048,
                2049,
                1105,
                2045,
                0,
                1648,
                1291,
                1646,
                2016,
                0,
                1508
            ]
        },
        "assembly_id": [
            "WP_186507211.1",
            "GCF_014270035.1",
            "https://ftp.ncbi.nlm.nih.gov/genomes/all/GCF/014/270/035/GCF_014270035.1_ASM1427003v1"
        ],
        "species": "Neptunicella marina",
        "target_family": 2053,
        "operon_type": 5,
        "operon_filtered_PaCMAP": [
            -3.1691577434539795,
            -3.444514751434326
        ],
        "operon_PaCMAP": [
            -0.26563531160354614,
            0.8529994487762451
        ]
    },
    "WP_137937467.1": {
        "flanking_genes": {
            "relative_starts": [
                -23603,
                -22220,
                -19279,
                -18575,
                -17670,
                -16572,
                -15662,
                -14202,
                -13128,
                -11488,
                -11043,
                -8930,
                -8023,
                -6267,
                -4929,
                -3525,
                1,
                661,
                1966,
                4762,
                5947,
                8578,
                10326,
                11253,
                12604,
                13172,
                15286,
                15702,
                16117,
                16809,
                18352,
                19159,
                19952
            ],
            "relative_ends": [
                -22584,
                -19530,
                -18692,
                -17949,
                -17038,
                -15712,
                -14262,
                -13330,
                -12079,
                -11099,
                -9082,
                -8280,
                -6353,
                -4933,
                -3568,
                -10,
                648,
                1518,
                4704,
                5586,
                8331,
                10230,
                11186,
                12539,
                12936,
                14989,
                15687,
                16106,
                16791,
                18323,
                19089,
                19941,
                20623
            ],
            "ncbi_codes": [
                "WP_137937483.1",
                "WP_137937482.1",
                "WP_137937481.1",
                "WP_137937480.1",
                "WP_137937479.1",
                "WP_137937478.1",
                "WP_137937477.1",
                "WP_137937476.1",
                "WP_137937475.1",
                "WP_137937474.1",
                "WP_171013776.1",
                "WP_137937472.1",
                "WP_137937471.1",
                "WP_137937470.1",
                "WP_137937469.1",
                "WP_137937468.1",
                "WP_137937467.1",
                "WP_137937497.1",
                "WP_137937466.1",
                "WP_137937465.1",
                "WP_137937464.1",
                "WP_137937463.1",
                "WP_137937462.1",
                "WP_137937461.1",
                "WP_137937496.1",
                "WP_137937460.1",
                "WP_137937459.1",
                "WP_137937458.1",
                "WP_137937457.1",
                "WP_137937456.1",
                "WP_137937455.1",
                "WP_137937454.1",
                "WP_137937453.1"
            ],
            "starts": [
                127409,
                124355,
                123517,
                122774,
                121863,
                120537,
                119087,
                118155,
                116904,
                115924,
                113907,
                113105,
                111178,
                109758,
                108393,
                104835,
                104177,
                103307,
                100121,
                99239,
                96494,
                94595,
                93639,
                92286,
                91889,
                89836,
                89138,
                88719,
                88034,
                86502,
                85736,
                84884,
                84202
            ],
            "ends": [
                128428,
                127045,
                124104,
                123400,
                122495,
                121397,
                120487,
                119027,
                117953,
                116313,
                115868,
                113755,
                112848,
                111092,
                109754,
                108350,
                104824,
                104164,
                102859,
                100063,
                98878,
                96247,
                94499,
                93572,
                92221,
                91653,
                89539,
                89123,
                88708,
                88016,
                86473,
                85666,
                84873
            ],
            "directions": [
                "+",
                "+",
                "+",
                "+",
                "-",
                "+",
                "-",
                "-",
                "-",
                "+",
                "+",
                "-",
                "+",
                "+",
                "+",
                "+",
                "+",
                "-",
                "+",
                "-",
                "+",
                "+",
                "+",
                "+",
                "+",
                "+",
                "+",
                "+",
                "+",
                "+",
                "+",
                "+",
                "+"
            ],
            "names": [
                "type VI secretion system baseplate subunit TssG",
                "type VI secretion system ATPase TssH",
                "hypothetical protein",
                "hypothetical protein",
                "hypothetical protein",
                "hypothetical protein",
                "serine/threonine protein kinase",
                "DUF3365 domain-containing protein",
                "FecR domain-containing protein",
                "DUF4280 domain-containing protein",
                "type VI secretion system tip protein VgrG",
                "hypothetical protein",
                "type VI secretion system-associated FHA domain protein TagH",
                "type VI secretion system baseplate subunit TssK",
                "type IVB secretion system protein IcmH/DotU",
                "type VI secretion system membrane subunit TssM",
                "type VI secretion system-associated protein TagF",
                "protein phosphatase 2C domain-containing protein",
                "diguanylate cyclase",
                "kinase/pyrophosphorylase",
                "phosphoenolpyruvate synthase",
                "CTP synthase",
                "3-deoxy-8-phosphooctulonate synthase",
                "phosphopyruvate hydratase",
                "cell division protein FtsB",
                "diguanylate cyclase",
                "flagellar basal body rod protein FlgB",
                "flagellar basal body rod protein FlgC",
                "flagellar hook assembly protein FlgD",
                "flagellar hook protein FlgE",
                "flagellar basal-body rod protein FlgF",
                "flagellar basal-body rod protein FlgG",
                "flagellar basal body L-ring protein FlgH"
            ],
            "sequences": [
                "MRDPLSQLQDLVARPDHYEFYAALRLIEAAYPDKPRIGQSLRPQDDAVRLGQPPTLAFEPASVANWQQTEVGPVPRLGVNVMGLIGPNGPMPLHFSEYVRDRLRNANDPTLARFLDIFHHRMLSLFYRAWANAQPTVSLDRPGDDRFAGYMATTIGLGSKSLRQRDAVPDWAKLHYAGRLAPHTRNAEGLSAILSDFFKVSVTVEQFVGHWMTLPDDGRCHLRGRFGGQALGQTTVIGKKVWNCQHKFRIRIGPVGYEDFQRLLPGGDSMQRLADWVRNYVGDAFEWDVNVVLKRDEVPRLKLSKTSRLGWNTWISSRKPDRDASDLKLKPDFAGGTSA",
                "MAEISRVALFGKLNSLCYRSIESSTVFCKLRGNPYVEPVHWLHQILQLTDSDLHRIIKHFGLDPAGLARDLTAALDRLPRGSTSITDLSSHIEEMVERGWVFGTLMFGESQVRSGHLVVAMLKVSGLRNHLYAISKQFEKIKVESLCEDLASILSGSVEEGLAATDGFQAGAVPGEASGAMPPASMGKQEALKRFTIDLTEQARSGKLDPIVGRDDEIRQVIDILMRRRQNNPILTGEAGVGKTAVVEGFAQRIVKGDVPPPLKEVSLRTLDVGLLQAGASMKGEFENRLRQVIEEVQASEKPIILFIDEAHTLVGAGGAAGTGDAANLLKPALARGNLRTIAATTWAEYKKHIEKDPALTRRFQVVQVAEPDETKAILMLRGVTSTMEKHHRTQILDEALEAAVRLSHRYIPARQLPDKAVSLLDTACARVAVSQHATPAEVEDSRRRIEGLQTELEIIGREKAVGMDTAQREQTANSRLEIEQTRLADLEARWNAEKALVDRILAIRGQLRGQIGAVEGAANVPAEGEQAIDRDALLAELKTLQAELADHQGEMPLILPTVDHQAVAAVVQDWTGIPVGRMVKNEIENILNLAETLNQRIIGQRHALEMIAKRIQTSRAGLDNPNKPIGVFMLAGTSGVGKTETALALAEALYGGEQNVITINMSEYQEAHTVSTLKGAPPGYVGYGEGGVLTEAVRRRPYSVVLLDEVEKAHPDVHEIFFQVFDKGWMEDGEGRIIDFKNTLILLTTNAGTDLISNLCKDPDLMPEPEGIAKALREPLLKVFPPALLGRLVVIPYYPLSDEMLGAIIRLQLGRIEKRIREGHKVPFTYDDEVVKLIASRCTELESGGRMIDAILTNTVLPEISGEFLRRMIRGEQISRVHISVSGSEFGYGFE",
                "MPESFAMGWSQSGLSHSPPRIKATEQGTVYNPFWIDLSVERLVLDPHWFDIRGIVVNWLVKEEAGVPARLILGIEATQAETMKAFLRRFVGGDYVERLSDEELNRLVLLGHPTLACEIRGGGIVTTPDFVQQNYTGVIGGELHYGRKHFYSSKGWYINYNSGRYGPQHHAANVRGQLKVAAKSLFHRFTGVRVSD",
                "MTQHCLISQFEQVNVMNGRANAAATAGACHNFAIHWCGLMLQDSDPAHADTRMATLAANRGGASPVLQKVFTDAFSEQNRDWKTADDLCVAIRGLVRKDYVIPYGGYDQTQLKDTLLSPDWSAMVYSFDFPGGILGAANGCHSIAFFRPLHASKGKVSPVSDKISAYDPNFGEYLIDKIELNYWINKLKQTYAGNILYHRMFYLKENK",
                "MPNEMQDAARASGCNYIAEFKQGLLLPKHPALTAAIDNPSGICWGLAFVWMEYKTKKSHERFFVDIEQVGEKATLLKAAGLYRIVQMKADKLERAAATCGLSPAKDDDGEIKGKHSLRVSDEDDMRTLAKWLSASMGTRYFLIETSGHAMAACGSKTGALEFFDPNFGVVSCWSSNTMAAFFSVFFNHQRIKDNYWKRIPRDLTVHKLKS",
                "MADAYYEGVRNQIKQATQGGLEKSDIIWAVADAAATIIDGTTGMAIAGTVNSHLQAIYGAAMLRKGGDVMPNPWFVWNQHDEGESLATRAYLKKRGWLGVGSGVVAGVGAGVSMASQVDLGALLQHGNATGSTVAHLIKFKAIASASKQSQTISGWMDVIIKMKGMKAGLRGGQLAVAIASPIPFGGATAVSITAGLLASAAKLGIKAKFSNICVMTAMDLHWRAFQEQALIKGLSGGSGSGPATRILQELFIRRGATRVFGQHDVASFIHEPAGWMAISDKLLLM",
                "MSSNLPSHLGKYAVTGLLGKGAMGVVYKAQDPHIKRTVAIKTVRRELIDADHESHLVARFKNEAQAAGGLSHPGIVSIYEYGEEDDLAYIVMEYVSGSALDVYFKQSIRFAPVDVVSIMAQLLDALGYAHEQGVVHRDIKPANIIIMTNGKLKVADFGIARIADSELTQVGMVMGTPSYIAPEQYLGKGKVDQRADLFSVGVVFYQLLTGEKPFAGASEAVIYKVCHEQPALPSVAAPDRSVSHFDAVVMKALAKLPEDRFQSAREFYDAILQAHRAPAMVALSEETIIHRPTQAASFPAVEPTSLSSQATPISGTSLAPTHWDATVLKEVEERLARIMGPFAKIMVRKAAKVTQSVDELYNLLAQEIEQAADRTEFLSTRTSLSLGGTQTGSGTQLTRGTTAITQEAIDNATRMLAPYIGPIAKVLAKKSASKVTSVQAFYTLLAENITDPQERQRFLKEAGINS",
                "MKLIVKFNLMFIGMFLLGLSVAGSISYSLLQKNAREEILQNARIMMQSTLATRSYTSTQIAPLLQTQMKYTFLPQTVSAYAATETFNFLRNAYPEFTYKEATLNPTNPRDRATDWEADIVNQFRNNENVKEVIGERETPTGRALYLAQPLRIPSEACLQCHSTVDAAPPTMVEKYGNANGFGWKLHEIVGAQVVTVPSDVPLQRANQAFQMFMLSLTGVFLFIFVVLNLMLYKMVIRPVTRLSKLADEVSLGNLDAPEFPAKGKDEIGALGASFDRMRKSLVKALNLLEE",
                "MAKQMFWLATALVISTSASAAPVGMVTFLEGDSLLTRGVTRFKLPEGTRLEPTDIVEVSGKGFLQIELSNGAILLLAPQTRAMLQPNAKSTIMEVFVLSGAIKVKTGTAPVRLTTPAFELPLNNATGVANVGTNTGLFMERGSSRLEESLGDQLAAPVALAVNAYWSRTAQTKSQIAARPTPAFVSSLPPVFLDDPASRLAKFTNTKVNLNKAPDFNYADVEPWLMTSPVIRKVLVSLWKPKLSDPAFKAAMLANQAQLPEWERLLAPPKPAMSSKAASEMHSPPSTVISNQTKPANPAGPVTPTTTHPPKPVPAQPNPTATAKPGSTQPATQPMIQDEGHGQQRRKPY",
                "MPSQVSMGAQLQCTFGAAPSSLVVLPTDQVMAEGPPAATIMDFKPMVNIMPFGMCSSPSNPTVAAATAAAMGVLTPMPCIPATASPWVVGAPTVLIGNKPALDNVSKCMCSFGGVISILNPATTKTMIP",
                "MAATHQNREISITSPLGPDVLLFQRMSGVEQMGKIGEYNLEVLCENAAISFDSLLGKPMTVSIRTKKGGKRHFHGYVTQMAATGLRGRFAVFRVTMRPWLWFLTRAADCRIFQEKSTLDILKEVFEAYGCADYSISCSGQAPQQVLPYCVQYRETDFNFVSRLMEQAGIYYYFKHGESRHELVLCDALDAHNSAPDYAKIEYAPFDERDIRRAEDIFEWSSSAEIQPGTFTLKDFDFEKASASTSGGLLVKSTVTRSHDQSSYELFDYPGLFTERAQGETHARNRIEGLQAQVERFEGRTMARGLFPGALFEMIEHPVSSQNGKYLVISTQYELMYNAFETDQTAQPEPVCLCRFTAVRSQVQFRPQRVTPKPFVQGPQTAIVVGKSGEEIWTDKYGRIKVQFHWDRVGANDEKSSCWVRVAQSWAGKRWGTLFIPRVGMEVIVDFLEGDPDRPLVTGAVYNADNMPPYVLPGAATRSTIKSDSTKGSGGFNEIRLEDKKGSEQLFIHAQKNQDNYVKEEAYQWVGKDRHTIVKGKDMRLVEGGAHTEVKGKRNEKVSGNASLDVGQSYYHKAGQNHAVEALSVHLNGKTGVVIESSTSITLKAGGAFIVIGPTSVAISGTPVLLNSGGAASSGCGSSPEAPEAPKQADDGTK",
                "MRHRDPLLSGLLHNQPDHGHQLLPSFALGDPAPIGLDLAKHAHLPSNLDTAVTERGPIPINAGTHERRATLLHLLRHVLTEQSRRLMMAGAADALTAGQWANALVDVLIAQTSSPRPHPALAALLANAAPQIGTANTPRPVPQALAVFNGQAGFGDFENRIDIRFAPQTPQQWQLTLSAQLRIDQAFQQEARADALSHSLLPAPHPYDCALTWSPL",
                "MADGKLSIGCDSRSAICCNIQATGAPTMQPSFAPRAATIKDISSPMPLTLRILSYRNEAPTEPITRQFGPNGGMIGRAPGNDLELPDPGKYVSRSHAQIAYRDTEYYLTDVGSNPTLINDRPLGTGHVARLSHGDLLTMGDYVLQVTIIPDAAPPPSPLVHPFAPPTEVAPVSQPANTLVDPLAAASVLGGGDLMTPTAGDPLGLNLFGGLPAQDPLAISPVTAAPGFRGSESDHVPPQMQPFQVPASGIPVDYDPLADHGWVPVAPIPAPQPPVAPVMAPVPSPPIPTRAVWAAPIPPAAPIPAPALDPALADSEPTLLPSPTPIAMPSKPVPLPVATPASVSSPPVTISPVPTAVASDSEVFAALLRGLGMPTLRHGSRSEVEVAELVGQMLRESVSGAMLVLRARNAIKREIRSEMTMIAVRDNNPLKFLPDADSVLTQMLTNTLTGYLPPVQAISGAFDDLKAHELAVMTGVRAVMADMLNQLNPAAIEAADNEAGMMDKVMPANRKARLWDKLTTQHAEMRRLLDDDFQKLFGDKFTAAYEEQLARLRQRS",
                "MSWNSKVVWSEGMFLQPQHLQQHDRFLQTQLELRCGKLRQYGWGLTSLKIDEAQLALGKLSLLECSGVLPDGTPFSLPQEDELPLPLAVPEDVRDMLVVLALPDRRPGIVEAMEESGEERFARYRMMEHEVRNTSGDDDEPAIMHIGKLRLKLALESDVSNAYSYVGIARVLERRPDNQLVLDTDYIPPCLDCRASSRLTGYVEEIRGLLHQRGEALAARLTQPGVAGVGEIADFLLLQLINRQQPLFSHLAAMSGLHPESLYREMLQIAGELATFSKPGKRASDYPGYRHDRLIDTLLPLMLDIRQSLSLVMDPHAFPIPIEARQFGIHVAIVQDKTLFKNAGFILAVNAQMPPEVVRNGFPAQVKIGPVEKIRDLVNLQLPGIVLRPLPVAPRQLPFHAGFTYFELERSGDYWAAMSSSAGFALHVPGDFPGLQMEFWAIRN",
                "MASDNLPPDPDRTLLVPAPGGRKPPQPVPAPPDAEHTIITSATSLQGAAPASVVMPQANGVIPTLPSAGLNPLVTAAHVLLSLIMPLRQMGQCADVEALRQRLVNAVRSFEADAKAASVDFEALAAARYALCTMVDETVASTPWGGSGAWGSRSLLVTFHNEAFGGEKFFVVLQRLAQDPARNIDVLELFYLCLALGFEGRYRLIDGGRTQLDLLRERLHQLIRTQRGQVEQDLSPHWRGTTAQRKPLMSLLPLWLIGVAALLILGILHLLFHFWLGRAADPVLSSLSQIRIDAARPAPAAVQPVVPVARLAKFLEREVAEGLVTVQETADRSIVSIRGDGMFASGSAEMDSRFNPLMVRIGDALRINPGKVSVVGHTDDRRALSARFPSNWELSKARASAVAALLIERVGPASRYTIEGRADSEPLVPNDTPANRARNRRVDIVLFVPAGGA",
                "MRKLFSWLIKPPVLAFIGVLLLSLLVWFEGPLLAFNDKKPFESSTTRWVIILILFLLWAGYFGCKWLFARLAEAKLRQGVAEAGADQPPPPGAAESASEVAALGKRFQDALDTLRKAHGGKRGAHYLYDIPWYLIVGAPGGGKTTALNESGLRFPLADQLGKGPIGGVGGTRNCDWWFADEAVLLDTAGRYVTQDSFAPVDQGAWQGFLGLLKKHRKRRPINGVIIAVSALDLLQQDEAARQLHARAVRERVKELHDKLGIRFPIYVLVTKCDLLAGFVEFFDNLGKDERGQVWGMTFPYVDASQIDQTLSAMPGEMKALERQLQSRLVDRVQQERDLRRRALIYGFPQQFALLGDSAQRFLRDVFSATRYEEPALLRGVYFSSATQTGSPIDRIIGSLANSFGLPRTALPANANSGRSYFITRLLREVVFAEAGLAGADLKLEQRRKYLQWGGIGGIVLCTVLLSIGLITSYVRNQRLIHDVAAKADELKQVAKTLQGRTGLLDVLPLLDQTRALPTGYAERDVSVPWSMTFGLYQGDSLGEQTMATYRRLLGDALQPQIVSRLEDDLRRSEAVSADQLYSSLRTYLMLGDRKHLEPTTVADWGKEWVRTLPGATTAQRATLTEHVVAWAESLDTSTAVPIDSTLIAQARTVLATLSTEQRIYSSLKTQLVSDNLPAFDISQAAGKDAASALTRKSGQPLTQAMQGLYTVDGYKKLLLSVDAALVNAAKDNWILDQQTVLDPKQIDSIKVAVLQLYYDDYIKQWDALLADVSVVNFSNLDQAARVLNLLGGASSPLRKFLTAASKETTLAPVEALNAAVLDKVKGKFKSITQALGSAASPVAGESMNPVDVHFDDLHKMVNAPAGAPSQLDQSLATLKEASAFLDAANAAKKTGSPPPPGDALLKLRREAEGKPAPLSSILQAADGASSALTQGSERERLNALWNAQVAPFCRQAIAGRYPVNRGQVKEITPDDFGRVFAPGGLIDDFFQKNLQQYVDMSGPTWRLRGTGSDSLGIPGDTLAEFQRAARIRDTFFALGGNQPSFRFQLKPFSIDPALSKLAVDIDGTLMTFNSAAIATATPFQVPSGKGVGAAKVEYSPSSGNGTLRVEGPWALFRLLDKAAVEASTQSERYKVTFDLEGKKAAFELTASSVINPFRRDVLERFRCLDRL",
                "MSVGFYGKVPSHGDFISRRLPPEFIEPWDAWLQQSLAASQAELGEQWLTHYLVAPIWRFMLGRGIVGPQNWAGVLMPSVDRVGRYFPLTLAAPTALPETWLDLNSISPWFDTLEDWALSSLCNEFAMSMFDEALGGISALATSARPLSVGLNCPIQMPLVQMQSSILSQVLFDGCSLWWTLGSSEFPGQVRIQQGLPIPTDFSGLLTNVIRSDSA",
                "MVPPATAVAVPRLGSAFGLSDRGRVRGNNEDNFLIDPTLSLLAICDGMGGHHGGEIAAEQTLEEIRNFLMATTQGVPLPGHDAVLYEPDPDATWPDQTMPAIATLWDAVEYANDRLYQRNVNSGTGNLYGMGSTLTGIWRMTDDGPLMCFHVGDSRLYRFRDYELTRITKDHTLYQQALDEGIVDALPNRNLLLQAIGPSPSVRPDIKAVDTTPGDVYLLCTDGLHGLVPEIEIERLLRNICYLSLEEQCNQLIALANDFGGTDNVTAVLIRYDDQANSDKPIVA",
                "MRLPVLSRFSHRLMVLLALIMIGLSGGYAYLVWQVMAETSIEMEHDVQQVMAEQATGFIGRLVKTRTELLDAQLERVASVAGDGAKVMSRHLQRGGVLGESLSGLLSALAGRDTWAGRVYFLDASTGNVSEVGLTGMQTYNDKLLQSRLLSTTMGLATVGEVRWTEPLSSTANRNRLVVVALSPVSDGKKVLGFVGAEIPLIQLAIDSGRDDGFSGNYSFVIDARKRLIATNPVGRNQLDLVSSQNSVLPLVSAGSNKAYDQLLGKIAAGDTGVMKLELRNEPRYVAFHPMYKMPWRLIMVVPADAAVAAITPLSDALADGQARALRVILLGVLAILLPVVVIGLLLIRYMTHPIAALIDGANQIAGGNYAYRMPARMGGEFRQLAQAFDAMSEKIGRTVAEMTAASGAERVANQRLRDSIAELESLNMVLRDETEQRRRAETALRESEGRLKAIVSHARALIYLKDLQGRYLLANEPMQTLLQCTEQQILDKTDADLFPPIVTLQLQRNDQTVISNRTAGEFEENITLGVEPRIFLTSKFLLSDGKGRPYALGGIATDITARKRAEAELRQTKDNLDRIVEQRTDALKKANTQLALEIEERNRTLTELQESESRYALLVENIHDGVLVVQGQQIIYVNQVMADMLDADMPSQLIGRPMLDLVAPDERIKLQERYEARLSGGSVESVYESTLLSLKGRRVEVELSVGLARFKGETGTVAVLRDIALRKAAEVALQRANAELMRMSVMDSLTGLYNRRYLMSTLDAEFARAMRHGVSLSVLMIDVDYFKNINDSYGHQCGDQVLMQVANLIQSRTRQSDTAARYGGEELTLLLPETDLLSARLLADSLCKLIAETPFKLEDGQSVQVTVSIGVAGIPICKADSVSQLLELADESLYRAKRLGRNRVEVAAALN",
                "MPHRRTVFVVSDRTGITAEMLGHSLLSQFEGLEFRRVTLPFIDSPEKAQQAAAQIRAASENDHERPIVFSSMVNEGIRSMLKLDCALNLDFFEAFIAPLERELGCASSHTVGKAHSVANFNEYNARIEAVNFSMAHDDGIKPRDLAEADIILVGVSRSGKTPTCLYMALQFGIKAANYPLIPEDLGEIKLPAALAPYRHKLFGLTIAPDRLAQIRTERKPNSKYASIDNCKFETAEVEAIFRREGVPYINTTSKSVEEISSTILHQAKLERKVF",
                "MAENYVIWFEKLRMTDVDKVGGKNASLGEMISQLAESGVRVPGGFATTAQAYRDFLQHEGLAQRIEAAVSSLNIDDVATLAKVGTQVRQWIVDTPFPAKLEAEIKAAYDQMVADSGAEISVAVRSSATAEDLPDASFAGQQETFLNINGLQNVMAAIKHVFASLYNDRAIAYRVHKGFTHSEVALSAGIQRMVRSDKGASGVLFTIDTESGFNDVVFVTASYGLGETVVQGAVNPDEFYVHKPTLTAGRPAILRRTRGSKLIKMIFTENREAGRSVKTIDVPTTDRQTFSITDAEVEELARYAVIIEKHYQRPMDIEWGRDGVDGKLYILQARPETVKSQENRVETLRRYRLNTKSEILASGRAIGQKVGQGVVRMIRDVAEMERVKEGDILVTDMTDPDWEPVMKRAAAIVTNRGGRTCHAAIIARELGVPAVVGCGDATDVLEDGMEVTVSCAEGDTGNIYKGLLDVEVIDLALDKMPASPVKLMMNVGNPELAFDFAHLPNEGVGLARLEFIINRMIGIHPKALLAYPNLPADVKDIIEDRIGGYASPVDFYVEKLVEGIATIGAAFAPKKVIVRMSDFKSNEYSNLIGGQLYEPHEENPMIGFRGASRYVNESFRDCFELECRAIKKVRNLMGLINVEVMIPFVRTVTEAKQVVELLAQNGLKRGENGLRLIMMCEIPANAILAEQFLEYFDGFSIGSNDMTQLTLALDRDSGGPIASLFDERNDAVKAMLSMAIKACRKQGKYIGICGQGPSDHPDLAKWLVEEGIETVSLNPDTVVETWIYLAKELAR",
                "MTKYIFVTGGVVSSLGKGIAAASLAAILESRGLKVTMMKLDPYINVDPGTMSPMQHGEVFVTEDGAETDLDLGHYERFIQAKMRKCNNFTTGQIYESVIKKERRGDYLGKTVQVIPHITDEMKLFINQGASEAELAVIEVGGTVGDIESLPFLEAIRQMGVELGRENTCFVHLSYVPYIAAAGEIKTKPTQHSVKELREIGIQPDVLICRADRMVPEDERKKIALFTNVSERAVVSCPDMDSIYKIPRVLCDQGIDEIICKQLQLNLPKADLSMWDNIVEAVENPGQTVNVAMVGKYVDLTESYKSLIEALKHAGIHTRSEVRIHYLDSEELETGDLHELKDMDAILVPGGFGKRGVEGKIRAVRYAREHNVPYLGICLGMQLALIEYARDVAGMTDANSTEFTRETPFPVVALIDEWINRDGKIETRDENSNMGGTMRLGGQDCDLQADSLAARIYGANRIVERHRHRYEVNNHYLPRLEAAGLKVSGRSTDPNHLCETIELPNHRWFFGCQFHPEFTSTPRDGHPLFQAYVEAAITYARENGREGLHC",
                "MKLCGVEVGLNHPFFLIAGPCVIEGEQFAIDTAGQLKEIAAELGIPFVYKSSFDKANRSSGKSFRGFGMEEGLRILAKVKEQLAVPVLTDIHDIDQIKPVADVVDVLQTPAFLCRQTDFIRACAQSGKPVNIKKGQFLAPHDMKNVMDKAREAAREAGLPEDNFMACERGVSFGYNNLVSDMRSLAIMRETGCPVVFDATHSVQLPGGQGSSSGGQREFVPVLARAAVATGVAGLFMETHPNPCEAMSDGPNAWPLGKLKDLLKTLQAIDALVKQAGFAENELLGQ",
                "MSSIVEVVAREILDSRGNPTVEADVLLESGVMGRAAVPSGASTGEKEAVELRDGDKTRYLGKGVLKAVEAVNTEICEAIIGLDAADQAFIDKTLIELDGTDNKSRLGANAILAVSVAVAKAAAEEAGLPLYRYLGGAGPMALPVPMMNVINGGAHANNSLDIQEFMIMPVGAKTFRDALRCGAEVFHHLKKIIDAKGMPTTVGDEGGFAPNLKSNEEALALISEAVTAAGYTPGDDVLFALDCASSEFYKDGHYVLEGEGGLKLTSEQFADYLATLADKYPIISIEDGMSEHDWNGWKLLTDKLGKKVQLVGDDVFVTNPKILAKGIETGICNSLLVKINQIGTLSETLQAVDLAKRNLYTSVMSHRSGETEDSTIADLAVATNCMQIKTGSLSRSDRMAKYNQLLRIEEELGDAAYYPGRKAFYHLK",
                "MRFLTLILVALIALLQYPLWVGKGSWLSVWKNDSELVKQKGVNEQLQARNASLEAEVNDLKQGYDAIEERARNELGMIRHDEVFFQVLETPVQAPPTLSTPPASVTGRAP",
                "MEKNVNPSLVARETLKLMAQRKVMPDPDNYRKIYNEIAGIRDAVATGHSELLGELLKPLQQAAKGSPARGRAIKELDQLAAAQQWPKFFNLYEDEILNSLAGRRFSRPWPELIRELLREWDLHRPGFSSGKKKDALERVLINFGSDLAQLNEKLAGMLKSWAEGGEPEAGVETADEEAVGADVSRKVTGNAQGAVEGAAAVSAGMVGLAAWSELMSLIVSSGLVARLKPFPELQGEAEALLVAVREVRDETTLQRFAAQTKKFCIKLELHNDHDERLFTGLLRLLELLVDNIGELVVDDQWIDGQVAVLRDMIDKPLTARQIYAAEASFKDLIIKQGALKHGLNEAKETFKHMVATFIDRLGVMSNSTGGYHDKVKIYAERIQETDDMLQLNQLLADLMNDTRSVQTDMLRSRDEMQLARQQAQDAEERIRNLEGELRAISEKVKQDHLTGALNRRGLDDAFFAEVSRSEREAAPLCVALLDVDNFKQLNDRLGHSAGDGALVHLAGVVRDTLRPTDIVARYGGEEFVVLLVNTEQDEGIRVMERLQRELTKRFFLFNNERLLITFSAGVARYRPGEEQDSVIGRADDAMYRAKKAGKNKVLAAD",
                "MLGKIDREFAFLEKAIKLRTFRQELIASNIANADTPGYKAKDIDFAAALSGAMGNRGDLKLNTTHKRHLGPADGSAAGAQVLYRLEKQASIDGNTVDTDTELANFTDNAVRYQAELTFLNSRIRSLTSAMQTR",
                "MFKVFDIAGSAMTAQSQRLNVVASNLANIDSATSSTGEVYKAKQVVFETTPLTKSQPNVAGVRVREVIEDPAPPRIVYDPTSPFADGNGYVTFPNVNAVEEMVNMISASRSYQTNADMMNTAKTMLLKTLQIGQ",
                "MADVNNIGGAGSTQNTNGTSAAKKTTNTMEEAQDRFLRLLTTQMRNQDPLNPLDNAQVTSQMAQINTVAGITKLNESIAALSKSMMAGQAMQAASVIGRQALVPGNLIDLAGSKGAAGVNFAEDVDQVTVSILDKDGKLVSKQELGGQSAGVLRLAWDGKDDKGSQLPDGQYHFEISASYKGKSIQAMPYAFSRVNSVLLGDDGVKLDVGKLGNVAFADVKQIV",
                "MGFQQGLSGLNVSAKNLDVIGNNVANANTVGFKYSRTEFADIFASTLVGLSGTQAGIGAYVSRVAQQFTQGNITSSANPLDLAINDNGFFRMSSPAGAISYTRNGQFKQDKFGYLVDNRGNYLTGFGVTQAVDALTGVARDVADRGKEINLRIDPNGQSAPQATGASLGAERGAMFNVNLDATKTTPTNKNNFKSSTTPVGGPLGSPIPDASSYTTATSLTVYDSEGMAHALTTFYIKTEVPNEWAVMMVADGASAANVGVRAPGGGAFLPQVNGTGNAYDPITGLPLAGLADLRLTFDTNGQLTGYKVAGTSYPPSTPPDISLNLKGIADELTNINQVKGINTVVTYGAAGNAPPYRSLDFPLNFKGSTQFASGFSVKAQQDGFAPGQLAGFSISPTGAITVRYTNGQSRTEGFVRLASFPNVQGLQPAGNNQWVQTFQAGTEQVGLPGDAGFGTLQSGAMEDSNVDLTAELVNMITAQRSYQANAQTIKTQDSVLQTLVSLR",
                "MDRLIYVAMNGAKHLMLQQASTAHNLANANTPGYKAEENAFRALPVVGSPALPTRTFVVDQTAGADLTAGPIQYTGRELDASIRSQGWFTVQTPQGEAYTRHGSFEIDAEGILRTRNGLTVLGDGGEITVPAGNRVEIGNDGVVVAIPINGPQNRAEIGRLKLVNPPALNLAKGPDGLFRTRDGVPTEAAPEVQVYAGALEASNVNAVESLVSMISHARQYETQIKLLQTADQNARQAAQILALS",
                "MIRALWVAKTGMDAQQTHIDVISHNLANVNTTGYKRQRAIFEDLIYQTLRQPGALATQTNEIPTGLQLGVGARVVATARNHTEGTLQKTDNPFDIAINGRGFFQIQMPDGSTAYSRDGSFELNSQGQIVTSSGYLLLPNITIPADVQSVTVGLDGIVTVVQPGNVAPVQVGQILLADFINPAGLQSKGENLYLETAASGAVQVNTPGQNGTGILLHTYVENSNVNVTEELINMIQAQRSFEINSRAIQTSDQMLQRLTQL",
                "MKQLLASIGILAALAGCTSTPRAIVQGPTTVRPIAAVPMASGSGAIFQSGSNGLFEDRVARRVGDILTIAIEEKLSASTKSDTKANRTGSMSLSANPFSIPYAPGVVDKLGQLSVKTSSGNNHEGKGEATATNTFTGSITVTVTEVLPNGNLMVAGEKQIAIHNEHEFLRFSGVVNPSDIKVGNTVSSTKVADARIEQRATGALSAVQESGWLQRFFLTVMPF"
            ],
            "species": "Chitinivorax sp. B",
            "taxID": "2502235",
            "families": [
                2048,
                2049,
                1285,
                0,
                1104,
                1103,
                2018,
                1857,
                1771,
                2016,
                2050,
                1102,
                2041,
                2039,
                2038,
                2037,
                2053,
                2035,
                1101,
                1926,
                1925,
                1100,
                1099,
                1098,
                1097,
                1096,
                1095,
                1094,
                1093,
                1092,
                1091,
                1091,
                1090
            ]
        },
        "assembly_id": [
            "WP_137937467.1",
            "GCF_005503445.1",
            "https://ftp.ncbi.nlm.nih.gov/genomes/all/GCF/005/503/445/GCF_005503445.1_ASM550344v1"
        ],
        "species": "Chitinivorax sp. B",
        "target_family": 2053,
        "operon_type": 36,
        "operon_filtered_PaCMAP": [
            6.069560527801514,
            -5.455952167510986
        ],
        "operon_PaCMAP": [
            3.2745609283447266,
            -3.6451942920684814
        ]
    },
    "WP_142887781.1": {
        "flanking_genes": {
            "relative_starts": [
                -24696,
                -21891,
                -20395,
                -17594,
                -16494,
                -14659,
                -14151,
                -13548,
                -12577,
                -11087,
                -10531,
                -8176,
                -6547,
                -6005,
                -4600,
                -3581,
                1,
                861,
                1667,
                4751,
                5384,
                5962,
                6466,
                7706,
                9067,
                12575,
                14340,
                14945,
                15303,
                16558,
                17059,
                17398,
                17726
            ],
            "relative_ends": [
                -21898,
                -20452,
                -17702,
                -16458,
                -14659,
                -14168,
                -13558,
                -12631,
                -11087,
                -10563,
                -9416,
                -6572,
                -6059,
                -4671,
                -3704,
                0,
                741,
                1652,
                4555,
                5374,
                5962,
                6465,
                7419,
                9055,
                12159,
                14206,
                14837,
                15247,
                15887,
                16920,
                17376,
                17709,
                18223
            ],
            "ncbi_codes": [
                "WP_142887767.1",
                "WP_142887768.1",
                "WP_142887769.1",
                "WP_142887770.1",
                "WP_142887771.1",
                "WP_142887772.1",
                "WP_210247120.1",
                "WP_210247074.1",
                "WP_142887773.1",
                "WP_142887774.1",
                "WP_142887775.1",
                "WP_142887776.1",
                "WP_142887777.1",
                "WP_142887778.1",
                "WP_142887779.1",
                "WP_142887780.1",
                "WP_142887781.1",
                "WP_142887782.1",
                "WP_142887783.1",
                "WP_142887784.1",
                "WP_142887785.1",
                "WP_142887786.1",
                "WP_142887787.1",
                "WP_142887788.1",
                "WP_185964269.1",
                "WP_142887790.1",
                "WP_142887791.1",
                "WP_142887792.1",
                "WP_142887793.1",
                "WP_210247075.1",
                "WP_142887794.1",
                "WP_142887795.1",
                "WP_210247076.1"
            ],
            "starts": [
                29887,
                32692,
                34188,
                36989,
                38089,
                39924,
                40432,
                41035,
                42006,
                43496,
                44052,
                46407,
                48036,
                48578,
                49983,
                51002,
                54584,
                55444,
                56250,
                59334,
                59967,
                60545,
                61049,
                62289,
                63650,
                67158,
                68923,
                69528,
                69886,
                71141,
                71642,
                71981,
                72309
            ],
            "ends": [
                32685,
                34131,
                36881,
                38125,
                39924,
                40415,
                41025,
                41952,
                43496,
                44020,
                45167,
                48011,
                48524,
                49912,
                50879,
                54583,
                55324,
                56235,
                59138,
                59957,
                60545,
                61048,
                62002,
                63638,
                66742,
                68789,
                69420,
                69830,
                70470,
                71503,
                71959,
                72292,
                72806
            ],
            "directions": [
                "-",
                "-",
                "-",
                "-",
                "-",
                "-",
                "-",
                "-",
                "-",
                "-",
                "-",
                "+",
                "+",
                "+",
                "+",
                "+",
                "+",
                "+",
                "+",
                "+",
                "+",
                "+",
                "+",
                "+",
                "+",
                "+",
                "-",
                "-",
                "-",
                "+",
                "+",
                "+",
                "+"
            ],
            "names": [
                "tetratricopeptide repeat protein",
                "hypothetical protein",
                "type VI secretion system ATPase TssH",
                "type VI secretion system baseplate subunit TssG",
                "type VI secretion system baseplate subunit TssF",
                "type VI secretion system baseplate subunit TssE",
                "type VI secretion system contractile sheath large subunit",
                "type VI secretion system contractile sheath large subunit",
                "type VI secretion system contractile sheath large subunit",
                "type VI secretion system contractile sheath small subunit",
                "type VI secretion system protein TssA",
                "type VI secretion system-associated FHA domain protein TagH",
                "type VI secretion system lipoprotein TssJ",
                "type VI secretion system baseplate subunit TssK",
                "type IVB secretion system protein IcmH/DotU",
                "type VI secretion system membrane subunit TssM",
                "type VI secretion system-associated protein TagF",
                "protein phosphatase 2C domain-containing protein",
                "protein kinase",
                "MotA/TolQ/ExbB proton channel family protein",
                "biopolymer transporter ExbD",
                "biopolymer transporter ExbD",
                "TonB family protein",
                "SWIM zinc finger domain-containing protein",
                "hypothetical protein",
                "sigma 54-interacting transcriptional regulator",
                "hypothetical protein",
                "hypothetical protein",
                "EndoU domain-containing protein",
                "hypothetical protein",
                "RebB family R body protein",
                "RebB family R body protein",
                "hypothetical protein"
            ],
            "sequences": [
                "MKFTRILFFSVLLSACTSQEIRPTLRSVDKVANPSLLKNQATAPKSADEIRKAYQRYLSTTPKSDKSRKLALERLAELEFDVSNRISLSQSEEQPSDAEQLEDERYTQQIKKSVELYTLSLRDYPKAKGNDKILYQLAKAYDQLGQSEKSFSKLLQLSTEYPNSRYYIETQFRIAEHYFSLTDYDAAEGAYTEVIIAPKNEIFYEKALFKRGWSRFKQAYYEDAIDDYSQALTYHNFGEIETLNKSERERFDEYFRAIALTVANLGGASYLHEFFQDKPDNQYLYHTYSVLSDIYLKQERYSDSVNVLNEFIKQYPQSIHLPSAQLKIVNNWQAGGFSKNLFSAIEALYQKYHVNNTYWKNFDDVNKKKRIHQSIKEYVLLMSEYYHSRYQKNELTENYTKAATWYQRYLNDYESYARQDKVYFNFAELLRQNSNLTKALNYYELAAYDDELILDKQSSYLTITLTDKLYKTTKSAEKGVILNKHLRYVERFAELYPEDNRISNIIANATQLAYTNSQFESTIKLASLLKNEISNSQDAYKIHTLKAQAYFRLDQYAEAESAYKSLLTYPQITSKTKKEFTNRLALSIYRQGTKIQDTDKGEAIHHFMRISDIANTSEIAATGMYDGISLMVNTQQWEQTVSSIQRFQKLYPKSKYNQDLTKKLSIAYLNSDQKIKAAEQFEKISSFEKSRDIQMTALWQAAELYESKGDIASAIRSYSKYADTYRQPYAQNMEAMSKLVELFALSKNSKNVSKWQSRILKADKSSSKEDRTDRTNYIASMTALQMARDKNNEFRSHKLVAPFKVNLRRKKNAMQSAVKLFGRASSYGIPDATTESTYAIARIYQDFSQALLNSERPKSLQGEELEQYNILLEDQAFPFEDKAIEFYEVNLSRIKNNIFDDWVSKSLSELKTLFPVKYGRKSKIDGYIETLE",
                "MNPITCMTFSVCRPNNIFTLRLLFIFQLVCLSFYSLNLNASDETAEKISQLDAEFKSLITEFYNHQARAMISEKNLAQNFETFSSTFSAMVARQDNVEAVSFIHANLNMLELNINDDVILQVIKTLLDNHDYQTAIRLKGIIDSVGEQYYVSNLGLIFADYYDHRNQWQQVLSSLDIDFEELTPENAHRAALLVGIALQKQKQHRKAIKSYENIPESSTHFPLAQLNTALAYIRQDWWTDAHILIKRLLKQPAITNNEELVNRLSLILGFSLLNKEYYRESRESFRNISLDSQYASMALLGISLAAIGQEDSLGALNAASILNKKETQELVVEESYLLLPHIYKNLEQYETANSSYTLAINHYQNKLSVLRQLMDNSQAILNDHLVEPVSGKLTIGGIDYNLSEHYPSYFFSNFAETKKLRKLSQVSTVSKKLDILEKKQSELLVEIFNKTIQHRIDAVQSYLSQAHFGVAQLYDKEPE",
                "MVSIDLKSLVNKLNEPCRQALEGAAGLCMARTHYNVEVEHWLLKLLEIPNSDINAVLSKFEVDPGKLKQELNKELDKIKSGNSRAPALSPTIVDLAKNAWVLASVEYGHGVATSVHILAALLLDDGLRRSTDVTSKELSKIPPESIRELVRSIVGSTEESAAALATADSSAPNQAGAPSVASQTPSLDKFTTNLTQQAKNGEIDPILGRDEEIRQIIDILIRRRQNNPILTGEAGVGKTAVVEGFALRIASGDVPTPLKGVTVRSLDLGLLQAGASVKGEFENRLKSVIAEVKSSPEPIIMFIDEAHTLIGAGGKEGQGDAANLLKPALARGELRTIAATTWAEYKKYFERDPALTRRFQVVKIEEPSEDKAINMMRSISEMLQAHHGVRIMDEAIVDSVKLSARYITARQLPDKSVSLLDTACARVALSQSATPAAIDDTRRRITQCGTTITSLERENATLGNNDERIDALKEEQKELEAFLKVQEAQWEEENNIVNNIHELQKQIEEDFHAQKLSEEELAKEDAPNLLEEADREKIKSDLHDLMSKLEETQGEDPMIQVNVGSQAIAEVVANWTGIPVGKMVSDEINSILNLSEKLQERVIGQDHALNAIAESIRTSRAGLTDPRKPIGVFFMVGSSGVGKTETALALADMLYGGEQNITTINMSEFKEEHKVSMLLGSPPGYVGYGEGGVLTEAVRRKPYSVVLLDEMEKAHPGVQDIFYNLFDKGTIKDGEGRDIDFRNTVIIMTSNAGEEHIRAICAAGEELPEPEILLDNFRPQLLKYFKPAFLGRSTVIPYYPLSDENLLKICKINMSKIKKRVRNHYDADFTYDDDVLLHIVARSQEVDTGARNIENILTRTVLPALASECLSKMANGDSISHIHITATEEGAFNYEIS",
                "MSTTRRRKNTAVSQDLASSPHKYSFSQAVRLLERVTKFNQTEGKTPTERSTKGFPVARFFQPCTEAVRFRTSQTLRFSSAEINKITKQLNKNDEHGIDQWQVVINFMGLTGTQGVLPYHYTELILQRLKMKDESLKNFLDLFNHRIISLFYQASSKYHLPIEYERKKLNPPQFAKRDTSTQVLLSLIGLGTETLNNRLYTRDESLLFYSGLLTHQIRTASGLQQIIKRHFNIPVKIEEFVGQWQDLIDDVRSRLPSSSNPKGQNNALGKSTMLGKKGWHAQGKFRIILGPLNKQQAQTFRPGTKALLALDEIVKLYVRMEYDYDFIIRITRRETLDKAQLDPKQPPVIGWNTWLVSKSKQEYAEKETLDIAVSSRQFI",
                "MADELLPYYEKELAFIRQLGAEFSKEHPKIASRLGVSTDTIEDPHVSRLIESFAYLNARVQHKLDDDFPELSDGMLSVLFPHYQRPIPSMSIVQFTPDPEQLDASYTVSKDTLIETESFQGETCRFSTCYDSELLPIEVSAASLMGRPFTTPGSTDIRGAGGVLKLTLKTFSDAITFSELKPNKFRFYLKGQSQHVNPLYELLLNDCLEVVMTLSEEDTHGVFLGKDVIKPVGFEPEDNLLPYPESSFKGYRLLTEFFVFPEKFMFIDIEGLADFISENAESQLELYIYLKSSDVELEHSITEQTFAMGCTPVVNLFQHLAEPIKLDHREIEYQVTADNRRPMGYEVYSIDKVTGSTSTGDPKEFYPFYGLNHEVQDSDSEAFWFANRRSAKFSSDERDEGTNVFLNLVDLHFNPNLPEDYTLTVETTCSNRDLPSRLPYNLDQPKLQGVDSAPPCSKIRCITQPSSTVRAPLRNQARWRLISHLNLNHLSLTGRDDPTNALKEILRLYDFKESSVTQGLISAILKVTAQPISAPLNIDGRATMCRGVEVEIELDGTHLTGSSSYLFAMVLEHFFALYCSINSFTRLLVKLKGKEGYLKKCPPRAGEKILL",
                "MAYINKNKKLRPSILDRLIDDDPYNQSEIDTGREQKLAQLRNSVRRDLEKLLNTRYRVVEPPEELEQLELSLLNYGLPDLATVNTLDLQKKNEFTKSLEKLLKDFEPRFKSVNVKFVENQNNADRTLRFSIEATVYADPHPEKIVFDSLLEPVTRIVNVEEVR",
                "MRGVPRNHVGGGLVSELTADYFKTDAEGLIHKPFAEIVITDSYERELSDLGFMPLCQCYDTPYASFFSNQSVQKPKSLATMEANVNAKLSAMLQHMLCASRFAHYIKLIIRDKVGSFLSADDCEFFLTNWINKYTTGNQGMDWEEQARYPLNEAAVRVKEHPEKPGQYFCSIYLRPHYQLDQMISELELVTELTQKT",
                "MQSMSSSSQSTGKPSQSKIDIDSLYLRSPYITNLESFLTETNDKNSLIYWLSEYVNKERIKHSRDIIFAIQESISTIDELINEQLNLIIHHRRFQQLEASWRGLKYLVKQSADSKNVKIKLLDIKWSEVVKDMSRAIEFDQSQLFDKIYSEEYGTPGGEPYGVILGDYEISHRPSARHPHDDITTLQSISEVAAAAFSPFIASASCELFGLDDFAALRPPLNLETIFGQKEYIQWRSFRDKVDSRFIGLTMPRMMMRLPYRTKPGSYKGLYFYEKSATPNNENYLWGNACYAFGGILIREFNNVG",
                "MANSEEQVEGQEAAEAQEASFLEQAIGATKQTERDETQELLKNLTQQAMEGTVKWDKNLTVTINAAIKAIDQTLSKQVAAIMQDEKFQKLEGSWRGLHHLVHNSETGTGLKIRMMNITKKELSKDLAKAVEFDQSQTFKKIYESEFGIAGGEPYAALIGDYEFSAHPDDIDMLSNMSNIAAAGFCPFISAAAPQMFGFDGFTELSKPRDLEKIFDSAEYIKWRSFRESEDSRFVSLTMPRVLARLPYGSSTKPVEAFNYEEANLTDKGEHLEGTHDSYCWMNAAYTMGTTLTKAFAEYGWCTSIRGAEGGGKVEGLPSHVFVSDDGDMDQKCPTEVGITDRREAELSKLGFLPLCHYKNTDYAVFFGGQTTQKPQSFDDPDASANAEISARLPYIMATSRIAHFLKVMARDKIGSFMEVDDAERWLNDWVQKYVNGTPGASPEMKARYPLADARVEVKEVPGQPGVYNAVAYLRPWLQMEELTASLRLVANIPSAG",
                "MAESIHDKLKRVRKPRVHITYDVETNGAVSEKEIPFVMGVMGDYSGDNTENKKPLKDRKFSQIDRDNFNEVMDKIEPGVNMKVENTLEGDGSELSVDLKFNNMEDFEPQKVVENVEPLKKLMETRNKLRDLLTKADRSDELESVLEEVLSNTDALASLSEELGVGKDSEDKGDE",
                "MASPAVFDIDALLAPISEEQPTGTDIRENASADSPYYKIKDARNSARAHERSSMFEFSKEANDCWRTVLEVAPKILKKDAKDLEITSWYIEALIRLKGFGGLRDGFNLLQQLIEQYWENIYPLPDEDGIETTVAPLSGLNGQGSEGVLIAPIRRVPITDADDPGPFGFWQYHQALDVQKIVDENERESKVQSNGFGIEDIEKAVAQSSQEFFINQRDDLEEAINTYREVGKKLDELCGAQEAPSVNNIINTLQQCLGAVKHLGQDKFPVELEETTAEEGGESEGDSSASTPVQQPQGVAGPIQSREHAFKQLKVISEYFLKTEPHSPISYTLDKVIKWGDMSLTELISELIPDGSSRQHYSHLTGVKSQDD",
                "MSIVVSILEYPEGVELAQSSMTFSDQGGTLGRGQDNTWVLSDPERFLSGCHSQIVFENGNYYLIDTSTNGTYVNNSGEPLGKGNKVQLKDGDLFELSDYKFQVNITAAAASAADPNLGFSSAPPSNIDIDDPFGAPPMPAAAEPAPIAADPFAASFGSSQPSTDLPFNTELEETDPLAALDKSRDSLTSEPTPETFASSYSDNAAATGQAVSFPSPEPSHGLIPEDWDDDLLEDPAPVAPVPNVAQSPVPIPAEPTPVEPVPAAPVSVPPQPADAKPTAEPLAAETPATVSSDAEAISVSESEARRKALEQAYKKLKAENAKLKKHAQALKKRSSSGVDSSIVDGFGFAEKNLDNDKIAEINEVSGKFIRLVVEGMMQTLASRNNIKNTFRMNMTTIQPVENNPLKFSANVDDALENMFLREGNSYKKPLESAQESFESIADHQVAILAGIRSAFKSIVERFEPAVLEARFEKQQKRSLIPLNEKAKYWDAYSEYYAELFEDLDKSFQYVFGDEFSMAYEEQLQKLSMARKTKN",
                "MITLNNKIVSLVVILSVSIMLSGCQTVGKTLNLDTDVLLTFDVQADVNPDDTKTPSPLFVRFYELKSNSVFEKAEFIDLYERDKEVLGPDLIAKQELKRLTPGEKREQTFVLNPETQYIGLFAEFYDYADSKYRLVVPVKVNNIFEDEVLISISGNTISLKE",
                "MSLDSKVVWGEGMFLNPQHFQQQERYFERYIDGKCSAFGAYGWGVHSLEVDKQLLKLGKISIVKSKGVFPDGTPFDFPEIDNAPPVLELPESVHNRTIYLAIPVRRAGAVDVLPEATSQGLARYYMAEQPVRDVTVEGSDNLKLNIGKLRIRILTDEDDLSGYACIGVLRVAETREDKNILLDDQFIPTCIDCNASIKLKNFLSELNGLLHHRAEAIAGRLADTRRGGTAEIADYMLLQLINRLEPLTNHLLNIDCLHPLDLYREVAQMLGELSTFFAKNKRAPSLPTYLHHDLESTFTPVMASLRQCLSMVYEQTAIGLELVEKKYGIRVAQITDRSLIDSAVFVLAARADLADDHLRTHLPAHIKIASVERIRQLVNAAMPGIALKPLPVSPREIPFRSGYHYFELEKHSEFWNELKTSGGIALHIGGDFPGLELEFWAIRQ",
                "MSSDNDKTVFRPRAANNPDSTILRPTPGRRGGGQREARPAPPQPSSYEPAPRTDVEPSYFRHSNGLNPLVNAASTLIAVIEKTRNTATHPDIAGLHQRLINEINAFQKRVQEIGIKSEICLAGRYLLCSALDEMILNTPWGAESQWPQKTLLSVFHNETSGGEKFFQILDRMRQTPSENLDMLELIYILLSLGFEGRYRFANRGRDALEQLRDELFSIIRRHRGEYDRTLSLKWQGLGKSRSSLTQYLPMWVVASVVAAILVVSYSGFRYWLYDASAPVVSQLNEIVEADKKEKEPKP",
                "MKKIINFFKNKIVISIFGLIALCVLIWFVGPSIKFGEDNTAPLSSLVGRLIAIIIVVVIWGLNNLRIQLQNKKNNDEFVEELEKNQQQVDSGANEQSSKEVEQISERFSQALATLKKTKFNSGDSNKALYELPWYIIIGPPGSGKTTALVNSSLDFPLAKQFGKNALQGVGGTRNCDWWFTDDAVLVDTAGRYTTQDSHRVIDSTGWEGFLNLLKRNRKRRPINGAIIAISLQDLLIQSEEERIVNAKTIRTRIDELMEKLEIRFPIYLMFTKTDLVSGFSEFFEDLSIQEREQVWGISLPRQSKPSENPDFEFFEEEYDALVQRLYDRVLWRVHQERDINRRGVIQGFPLQMENLKSIVCGFIRQTFVKNRYQNQPHLRGIYFTSGTQDGTPIDKLMTSVASSFGFSRDVAHMPHQQGKSYFIGNLFKQVIFPESELVGSNQRYEKMLYWARKAGYASMAAVLAGLLFVWTGSLTQHEIYMAEVEQNVAEFNAENKRLNRISKDLRATLPVLNTLLNASLVYDKEEHPWLSGMGLYDDEVDVAADKAYHAKLQSVLQPRLLDYLSAYLKQGHRGGDLYNTFRVYLMFNKLDKMDKDIVLKWFKESLDENLQGEASKRQQIFKHISNLLALELEPAKLNERLVSSTRKVLLRVPVSQRIYSRIRTNPDYTQEVDLLNMFGESVRDSYKINPTVSAALNIPWMFTIDGYNSIDFSTDSDVIKDVMSDRWVLTDSDKEKVDFIEEDFEEISQQVKEHYLAEYMQVWKDVFKSLKIDDFDNMRHAAEILASMTDPVYSPLLAILQVTKENTELTPIPDNIPGSQLAGKSKVAGKASNAAGMVASSIGSKFDTVVDKQFKTLNLLTRDSQQRAAPVYQIVQNIQQLHDFIDSILVAPDPSKQAFEISKARYKNNTVNAITALEAYAKKVPEPVKEWLETLADQSWKVVLNSGRQHLNNEWQNQVYSSFSKGLANGYPLRRSARSELAVLDFAEFFKPNGTIDKFTQELIAPFVNTRTWQNKAVAGRHMSISKEVLAQLRRARMIRDVFFKLNPESPSISFQMKPDVMNKQDARFTLELGQERMSYSHGPKFWKTLTWSGDNENNRVRLVFEDLNGDFHTKVYDGPWAWFRLQDSAELKATNTAKVYSAKFSVDQELKGDSGRSMKISHYITYQIKAKSVNNPFSKNLLGAFNCPESI",
                "MSNLVTGVFGKLPLHGDFVYRNLPSNCMQSWDEWLQRFVAGSQEQLRDDWLNIYLTSPVWRYGLSEGILDENAWLGMFMPSVDKVGRYFPISVLTQVPASVSLLEFMLLQNDWFTSIEELMFQALDAELDVDELMTSVEQVALNYDANYFKRETLGQSSAVINLEFEEQSPAIAFPHMLDSFLASSLASYSVWTTPGSELVEPCLTVLQGLPKIGNVAAMLDGQWSHWQWPKPFELNPLESSGSES",
                "MSDSTIRRKVKWESAADTNVGMVRQANEDSILSRPEVNLWAVADGMGGHAVGDVASRMIKEVLERVSCEGALDKVVDEIEDALLTVNQQILQYSQTVLDNKVIGSTVVAMIIVGKVGICFWVGDSRLYRYRKGVLEQLTRDHSRVEELVQQGVLKPEEAQNHAESNVITRAVGVDDDFVVDVQAFDVQVKDTFLLCSDGLYNMLTNEEIALHLTEPFLEDRVRHLIENALDNGAPDNVSAIVIKGGFEKSVTREFVFDSSQLF",
                "MKNSDQDKNKPVVDSAVSADESADKTRIAPSEKKRDSQLSNTENSNQIRDDKTRIAKNPKVQGGADDKTRFAPGKSRQSLSDAQGSSDIHDQSMTQDDSNSQDLSDDKTRIAPNKPSDPDATQFRPSERRGSKSSAARHEPAKADEPSANATRNRRASDSEQEDASPRQGNLLKKRFILEKVLGAGGMGVVYKAKDLVKVEAGDKDPYVAIKVLTEEFKEHPEAFVALQRESRKTQRIAHPNIVNVHDFDKDKSQVFMTMEYLEGKPLDQLIRQYKSTGLPSDDSINILRDLCQALIYAHEQKIIHSDFKPGNIFVTDKGVTKIFDFGIARAVAKAEHYEENLDDKTIFDAGDLGALTPAYASLEMLDGLEPDVRDDIYALGCVAYELFTGTHPFNKIPADEAHRQKLKPKKINGISRRLWKAIEKSLSFKREDRLASAEEFLELMSEDKSSYKIPMMMLFTLVVLFVVYFQFFREQAQIADESEIRNELEYTLRIENYRDALEELLVTQSFTESWETDLWTEFDGVSQLLGSSDTWLASSTNQEFIQFVEGNKAWQLSTRQTIYASYLEKIRTSLTDKSFEQAESLITNAYRYVQDTAELDAERKQLDELLAQQKEMLAEEQRKAALAAEQEKIRKANEAKFAAENAARQKEKEAAAKKLREFNLALSNVEEQLQCTSTSLTMRNLTTAVEKLRSVDMNRYKKAEANLVSSLASCIGQIGKTQPERATELKKGSLRLFNRNKVIAAVEIIPRDPCDKSLAGLGARGKRATCKDPIANLGNGPDLVVIPAQRGIKAFAIGKYEVSVADLNLFCKDSKSCPEETTTNPEMPATNINLSKVNSYLTWLSVKTGKKYRLPTKNEWLYAAKSKRVALDPNRNCRLNTRGITKGDSLVRTDLGRQNGWGLVNYVGNASEWVYDKGRKLTAIGGSYNISMEKCNISTAVTHNGEADSYTGFRVLRELK",
                "MEIAKIFQSGGPFMYPILIIFALGLAITIERFLFLLRTHSQTQKMWSQLTPMLKASDYERAKTLTQNNKTPLAVILNYGFARQKPNVKRKTVELAMEEGMMESLPALEERTHYLATFANIATLLGLLGTIVGLIQAFTAVASADPADKANLLSASISVAMNTTAFGLIVAIPLLLTHSYLSTRTAKIVSSLEMATVKCLNLMGLDED",
                "MKFVRRNYIQEAKELNITAFMNLMVILVPFLLVTAVFSRLTVLELNLPALDAAAKQQENVKLQLQLIVRSEEIVIQDVNLGVIQRLARDDIEQSNWKKFSDILLEIKRRFPAEDSITLLFEKDISYKTLIQIMDYVRSTDVVQITEVQTVELFPNISIGDAEDILTDSPASETVPDGAAQNSSDTNNTTEAQ",
                "MEMSARAKRMQRSNKLRKQPALNLVSLMDIFTILVFFLLVTSSSSQQLPNTKDLRLPNSTAKKAPEETLIIMVTERNILVQGRNVANLQDVVASDDKVIGGLKKELEFQSSNKTQLTNDEDSASDGFAVTIMGDENLPFEVLSRILATCRQANYTKIAFAANQKAKQ",
                "MVANPDYNTLAYDWRPLGRQDNRFLIILVSSLVFALVIGFVLSSIEVPVEERQKQKAIPERIADFILEKEKEKPKVVPPPKPEPKPLPKPEPRVKKQQERKSDKPLTEEQKKAREKAQDTGLLALTSELADLIDTSEIDSMVATSVNKQSDPTKVAALDKSVLTSGVGKGSGGVNSDNYGDATIGSSSLSQKEILAVRQSLLASDKVQDVADSDDQSETSGSYRSEEEITLVFDQNKSKLYSIYNRERRKNPGLKGKVVIELTISPEGKVVDINIVSSELNNPRLERSLVARIKLFKFSADKSREITVTYPIEFLPS",
                "MSTAIDYTYEYAFPSAIHTKNATQQFALATSSPNQVNPYFFEGRVRSPKIFGDMLLTLSEVVRTHFFLPRPALLDPVLTSSENLLRLEGFSGCCGVYARVDLPSNFFDGECLGRGTTNVDFNTPMRNALMRLRDSENVQFAVGKEEVALTKSEESIIEKKVKLPLRWIKGFSEVQAYQPRLMPKMEVTALEGLKFIRSLPKTAVPKQPSYAISRGRSVRFSQRPQTDAVKITGTHRVRIIEPLLLRAKSLRIWTDETNETSAWEVRFPVGSFFLMISPEVYRGFSGEGQVLSELAQPPSEQVIAQVRAQLKWQAQIQTADIANQLNLSVPEINKALSVLGSRGLAGFDVVNGYYFHRELPFELERVEEMQPRLKNARKLVEAGGITVLSSSCAEFREYEVPGKEVLHRVKLTESKDTCTCVWFSKHQGSRGPCKHILAAQITEDSRDLS",
                "MTPEKLETLIFNNDREDLFVSAVSQLSEKERKTLSTHTNKLRNQITSGKAKADASKLVKRSIEKHSANYWGTQAYSNVQLAVLAFCPLSTVKRAIDFFSWRDNSAAFQIILDRKPAWLDDWLAFNLDQEFANVPFELVRGWMKEGICNKPTVEGYTRQFAWNLMAINHRKDQAPNKPISERLINEPDMIDDIWRLFEVENQAFNTESWLTNNAPANYETWPEALTKLADKGIIDRAKLLDASLQGLSNDLKQNQLSGFHKFHEQLAPTKTERSQRRAEYMALLFHKTGHVLKFSLKMLSQLERDKSLELTKFLIDVAAVFAHEAKGNAITALKLIARILKKEKDRVPCALPTMAEALRHPNADVQALAIELLTTYNEQMSDDFKSELLITADFVADANKPLLMSLLGKTNNTLGTISELNKVDSSVLSRQLSELSVLQRETLGLGNIDLEDDLKGDIQPLKPEIIKDKHFHMPDLLEPITEFDELIQALSHAVEIIDEPEDVERILDGISRLCGEYPREFDKKTSPLLKRINDGGSFETMKGLLGFGGGLLLSITDLVLTWLTGEFYQSKDTSYFSRTPSLDPMIVKVNNIKRRVYAKKPQQLLSFPTHKGGWIDPVTWVNRLNIAFANDAEFDRMDFNHSMLRLMPYGRKTALQLVRNLPENIETVVKFVLGESLTPEYKDRRDYDLWISACRSLDPNQDWSSYLSPLKLNDNYPNSIKPAYYEWNALTKVERGYKFPGLKVTAFAQSLIEPDADIQKNKTGFLSSLGRKLTGEVTVDRKLIPSAGFNATEKLKYIWSCDLGCLWINQWLSTLWPTNPDAFYVLAVTQQISRIDMDSSSFEPNFGFLSGLFEPNRVWSELAHLTLFLGLVGKDSDSRALAVDAFIEAVDNDLASQEIMAGILVKLTQAGWLKFNRLAEGLKQVTQVSATHRYFVSRMLQIWLPQIDLKLRNIHLVLEVLLDVQTALNQKVSTHVSESLKDLKGKTKAAITASRIVKAGSEASEIVRQIKLNLIASRLALVEVTEAQVRC",
                "MEPNQTTLETKMQVAKSSLHDQHGLAISIIYHTDLSRIGERHWLSPLSGIGQTEISRLSPHFYPPQDEHSINKGRALEDPYISRKPVKIYFEHGGIKVESNQEVFINGDKNTGSLISIGQGVLINIANRVLLLIHTQKLTKHSNNLAHDFLGFSDNVTEVRGQIQKVASLDVPVLIRGESGTGKELIAKAIARNSHRNQMPFVVVNMAAITSSLAPAELFGTAKGAFTGATSSRKGYFEIANNGTLFLDEIGEAAEEIQTTLLRALETGEIQAVGSSSTRKVNVRLISATDANLESKIENESFKNPLLQRIAGYEIMLAPLRERKVDIGLLMARFLTQELDNINEKIKSETPAEVENLCRIFETFALYHWPGNVRELKNLTRQLVIDNRGEDSIVLSSKLRSKLQVGRIQRDRKRGLADSIKDLINENSASIQKHLTRRKPNAVSNDELLTAFQECEWDIQATARRLRISRASLYNRIDKHPELRRATDITQDELKQSYVNAQGDLDQMTQALRVSKSAIKRRLNEIPDLKLIKLTQSDNARF",
                "MILLVCKPGSERFNQGNYSLASLAQYSFDYKPMEYGFTYNILSQSPPPPKVQMSENIFIASQNVYFEECLNGEVIGDCQKDSAILLNPKQLFDKLTPLLPSEYSGVIYINACTESERTTLDFAESFDKLIQNIYATASAYGRISGTVAMRFDGGVYPVIPPSRYY",
                "MDKNIRNLSFEEGKILRAFFVMDIQTQEEWANIIYEQLRLIKQKKQSHWRMSMNAYELYMSEDNVKISPLFDEYDETQITLSLQQFEYELVNWIRLIKNT",
                "MFKHILISCLSAILILGCTTYDRSPSGDQSNSVLAVGPCPGIGWTNFPNPPQVNNDHVFCGEIRNGNAKGFHSRPDGDNPATVTNFNITQAPNAAGVYGGIVTLNIHGATAQKFSTMFPDSCTQEEVDNSISYAAVNQIACPAAAPNWAVCGYSRPDPVLPTQGPYCEGDDESRLTVAMGLTANGNVNTGFPVR",
                "MADELPQDIVQSIAISNAKSIGEQPAILANLALAGEIFNLNMQQQAQIAQQQAMNQIAVATAATTIPHQNAGNTDGSTDALAKIFELMQDVLKHKDSTNDNSDEKSDIDNSTKPSENKNK",
                "MADKLPEDIIQSVAIGNLKSISEQPAMLSNLAYSNTVNNTNLSQQNAVSFQQAMNDLTLSVVAKASNTISNLTPLEARSAVDILSNNELAQTIADLKSTVQAFAN",
                "MALPEDIIQSVAIGNLKSISEQPAMLSNLAYSNTVTNTNLSQQNAVSFQQSMNDLTLAVTAKATNTVSNLTPQEARSAVDILSNNELAQTIADLKATLKAFNS",
                "MADLPDEIIEGVAIGNLKSISEQPAMLSNLAYSNSVTNTNLSQQNSVSNQQSMNDLVLSSTAKASNTISNLTPLEARSAVDILTNNELAQTIADLKSTLQAFSDTTDPSTGGSSGTKRNPIAIDFDPPIDSKSVKVVKDAGYNLVQVPDPKDASKTVEILLVPAK"
            ],
            "species": "Aliikangiella marina",
            "taxID": "1712262",
            "families": [
                1161,
                1131,
                2049,
                2048,
                2047,
                2046,
                0,
                0,
                2044,
                2043,
                2042,
                2041,
                2040,
                2039,
                2038,
                2037,
                2053,
                2035,
                2018,
                1707,
                1709,
                1709,
                1159,
                0,
                0,
                1105,
                0,
                0,
                0,
                1089,
                1089,
                1089,
                0
            ]
        },
        "assembly_id": [
            "WP_142887781.1",
            "GCF_007004765.1",
            "https://ftp.ncbi.nlm.nih.gov/genomes/all/GCF/007/004/765/GCF_007004765.1_ASM700476v1"
        ],
        "species": "Aliikangiella marina",
        "target_family": 2053,
        "operon_type": 39,
        "operon_filtered_PaCMAP": [
            -3.9393808841705322,
            14.225518226623535
        ],
        "operon_PaCMAP": [
            -5.772493362426758,
            -0.652364194393158
        ]
    },
    "WP_226665405.1": {
        "flanking_genes": {
            "relative_starts": [
                -24053,
                -22746,
                -21264,
                -20481,
                -19215,
                -17989,
                -16731,
                -14953,
                -11763,
                -10688,
                -9936,
                -8334,
                -6456,
                -5800,
                -4460,
                -3553,
                1,
                1059,
                1981,
                3308,
                3826,
                5409,
                6973,
                7446,
                9239,
                10417,
                13188,
                13485,
                14076,
                16087,
                17154,
                19834,
                21867
            ],
            "relative_ends": [
                -22863,
                -21424,
                -20608,
                -19255,
                -18199,
                -16793,
                -15262,
                -11798,
                -10897,
                -9933,
                -8437,
                -6541,
                -5854,
                -4463,
                -3606,
                -14,
                663,
                1889,
                3261,
                3826,
                5313,
                6920,
                7446,
                9275,
                10369,
                13080,
                13436,
                14063,
                15902,
                16575,
                19730,
                21810,
                32645
            ],
            "ncbi_codes": [
                "WP_226665442.1",
                "WP_226665440.1",
                "WP_226665438.1",
                "WP_226665436.1",
                "WP_226665435.1",
                "WP_226665433.1",
                "WP_226665430.1",
                "WP_226665424.1",
                "WP_226665422.1",
                "WP_226665419.1",
                "WP_226665417.1",
                "WP_226665415.1",
                "WP_226665413.1",
                "WP_226665410.1",
                "WP_226665409.1",
                "WP_226665407.1",
                "WP_226665405.1",
                "WP_226665403.1",
                "WP_226665401.1",
                "WP_226665399.1",
                "WP_226665397.1",
                "WP_226665395.1",
                "WP_226665392.1",
                "WP_226665390.1",
                "WP_226665388.1",
                "WP_226665386.1",
                "WP_226665586.1",
                "WP_226665384.1",
                "WP_226665382.1",
                "WP_226665381.1",
                "WP_226665379.1",
                "WP_226665378.1",
                "WP_226665376.1"
            ],
            "starts": [
                240523,
                239084,
                238268,
                236915,
                235859,
                234453,
                232922,
                229458,
                228557,
                227593,
                226097,
                224201,
                223514,
                222123,
                221266,
                217674,
                216997,
                215771,
                214399,
                213834,
                212347,
                210740,
                210214,
                208385,
                207291,
                204580,
                204224,
                203597,
                201758,
                201085,
                197930,
                195850,
                185015
            ],
            "ends": [
                241713,
                240406,
                238924,
                238141,
                236875,
                235649,
                234391,
                232613,
                229423,
                228348,
                227596,
                225994,
                224116,
                223460,
                222120,
                221213,
                217659,
                216601,
                215679,
                214352,
                213834,
                212251,
                210687,
                210214,
                208421,
                207243,
                204472,
                204175,
                203584,
                201573,
                200506,
                197826,
                195793
            ],
            "directions": [
                "+",
                "+",
                "+",
                "+",
                "-",
                "+",
                "-",
                "-",
                "-",
                "+",
                "+",
                "+",
                "+",
                "+",
                "+",
                "+",
                "+",
                "+",
                "+",
                "+",
                "+",
                "+",
                "+",
                "+",
                "+",
                "+",
                "-",
                "-",
                "-",
                "-",
                "+",
                "+",
                "+"
            ],
            "names": [
                "ATP phosphoribosyltransferase regulatory subunit",
                "adenylosuccinate synthase",
                "hemolysin III family protein",
                "lytic murein transglycosylase",
                "succinylglutamate desuccinylase/aspartoacylase family protein",
                "multidrug effflux MFS transporter",
                "lytic polysaccharide monooxygenase",
                "DUF6531 domain-containing protein",
                "Stp1/IreP family PP2C-type Ser/Thr phosphatase",
                "transposase",
                "type VI secretion system contractile sheath large subunit",
                "type VI secretion system-associated FHA domain protein TagH",
                "type VI secretion system lipoprotein TssJ",
                "type VI secretion system baseplate subunit TssK",
                "type IVB secretion system protein IcmH/DotU",
                "type VI secretion system membrane subunit TssM",
                "type VI secretion system-associated protein TagF",
                "hypothetical protein",
                "type VI secretion system protein TssA",
                "type VI secretion system contractile sheath small subunit",
                "type VI secretion system contractile sheath large subunit",
                "type VI secretion system contractile sheath large subunit",
                "type VI secretion system baseplate subunit TssE",
                "type VI secretion system baseplate subunit TssF",
                "type VI secretion system baseplate subunit TssG",
                "type VI secretion system ATPase TssH",
                "PAAR domain-containing protein",
                "hypothetical protein",
                "type VI secretion system tip protein VgrG",
                "type VI secretion system tube protein Hcp",
                "protein kinase",
                "ShlB/FhaC/HecB family hemolysin secretion/activation protein",
                "filamentous hemagglutinin N-terminal domain-containing protein"
            ],
            "sequences": [
                "MTQAERWMLPDGIAEILPADAKRVETLRRNLLDLYHRWGYELIIPPMVEFTDSLLIGMGRDIDLSTFRVTDQLSGRSLGIRADITPQAARIDSHSFPRSGANRLCYAGQVLYTRPRTPMGPRAPIQIGAELYGVESLYGDIEVISLMIETLRAAGIREIHLDFGHVAIFRSLAEAAGLDSDQKQELIALLQSKAVADIERWVEENIGGAEPAKWLRTLPRLAGGTECLARAREVFDTAPEVVRGALEELQQVADAIARRYPEVALFFDLGEMRGYDYETGLVFAAYSPGHGQALANGGRYNGIGAVFGRDRAATGFSTDLVTINNLGGNGAGEAGAILAPQDGCGQLWQKVEALRAEGEIVISAMPEQGASDSETLARCDRELLKDGDTWVVKPRG",
                "MGKNVVVLGTQWGDEGKGKIVDLLTEKVALVVRFQGGHNAGHTLVINGEKTVLHLIPSGVLRPDVTCLIGNGVVLSPEALLKEMGGLEDAGVPVRKRLRLSPACPLILPVHVALDQAREKARGDKAIGTTGRGIGPAYEDKVARRGLRLGDLCNWDNFCGQLKELLEYHNFALTQYYKVEPVSYEETLKVAETWREELVPMIADVADMLHKARENGEHILFEGAQGSLLDIDHGTYPFVTSSNTTAGGTATGSGFGPLYLDYVLGITKAYTTRVGGGPFPTELDCEVGRHLGEKGHEFGATTGRQRRTGWFDAIAVRHAIRINSISGLCLTKLDVLDGLEEVKICVGYRNAAGEEIPVPFDAAGWEGVEPVYESMPGWSDTTYGVRREADLPQAARNYIARIEELVGAPIDIISTGPDRVQTIVRETSALCEMGIHSPSV",
                "MPASTVARYSFAEEIANSVTHGIGALLAIAGLGVLCGFAALRGDAWHIVSSSIYAATLILCFSASTLYHSISHAGAKQVLRTIDHSAIFLLIAGTYTPFTLVTLRGPWGWTIFGVIWGLALLGLIIQFTPLKKIRALSITLSALMGWVVIAAIKPLMDNLAPGGLWLLVLGGLCYTGGIAFYLWRSLRFHHAIWHMFVLAGGALHFFAVLFYVIPPAA",
                "MGLSFTSFSHSVRTVILFLSLLVAAPHFASAAADPGFEKWKKEFRKKAMAEGITAETFDRAFKGIDSPDQWVLDKASYQPEFKAPAWQYFDNRITPYAVKRGKAKKQELQSWLDKIEKQSGVNPNILLAIWSMESSFGAILDNKTVMRSVIRSLATLAYADPKRKKFGTSQLLAALKILQSGDIDESHLTGSWAGAMGHTQFIPTSYQAYAVDMDGDGKRDIWNSVPDALATAANLLKKNGWRTGETWGYEVTIPDRKLPAGKLKISEWEKLGVKRVGGKAFPRKDDIAELKVPAGRGGPAFLMLKNFFVIKRYNNSDRYAAAVGILADQIGGAAPLTKDWKRPFTRLDHDEVVELQTKLKEKGFYDGEIDGKAGGGTRKAILKFEESAGVELQGFPSKEVLELLRKQ",
                "MEDEFKIAGIAVARGETRRIELPIVRLYTDTEMAIPVYVHRGKKRGPTIFVCAAIHGDELNGVEIISRLINSRALKSLSGTLIAVPVVNVYGVLHQSRYLPDRRDLNRSFPGSSRGSLAARMAHVFLDEIVSKCDYGIDLHTGALHRSNLPQVRANLDDQETRDMADAFGVPVLLNSTLRDGSLRQAAADLGVRILLYEAGEALRFDELCIRAGLKGVVNVLRHLKMLPQRRSKLGIAPFVARRSGWLRAGDSGIVNHKKQLGDHVKKGETLATIADLYGNELDKVLCDADGIIIGKQNIPLVQEGEAMYHIAYFHEPHEVLENLELLQDTLLPEENF",
                "MKSDLLKMALILGLLSCVGPFAIDMYLPALPVMAEEFGVPAAASQYTLMSFFIAFGVCQLFYGPAADMFGRKPPLYFGLFLFLLASLGCALAPTIEWLIGLRFLQGVGAAAVMSIPRAIIRDRYTGTEATRLMTTVMLVISISPMLAPLVGSILITPFGWPSVFYAVALATIASLLLIHFALPETLPESQRASIRLDSMLSAFRILFRDAFFMGMTLIGGMGMASFFSFLSIAAFLYTDHYGLTPTQFSLAFALNALGFFIASQFAANLCERFGGVALVRWAVVGFAASALLNLAVILSGWDQFSVLVLLLLIGNGFLGLIVPTSMVLSLDHHGPIAGTAAALGGTLQMMLGVVAIGVVSTAFDGGPLVLVASIGTCSFLAVLLSFLTLRQAPESVAT",
                "MKFNFKKPRLYMAGATLPLALPLLLLSSSFTQNASAHGSMEVPESRIYNCFLNNPENPTDPACAAAKEVGGTQAFYDWNEVNLANANSRHRELIPDGQLCSAGRSKYAGIDLVRSDWQATPISPKSDGTFDFRFYAAAAHSTKDWVFYVTRQGYTGTEPLKWDDLVEFCRLGDIPVGSDKRYTLNCPFPQVTGKHVIYTTWQRDDSTEAFYVCTDVILGDGGSSPWADEGALNAQSDLSADSTVTLRLFNSAGNDQETVTYTLSSDQTAAEWALSFAQQVNSQSQYARIGLLDPDSGNINPVQSSTDNRIYTQADLNLSVQVDIDTPNSNTPPQAVLNLSPDSLTGAGSIALSAASSTDADGDTLTYTWSTSAGSLSNTTGVESTLQLSAPSAARTVTVTLAVFDGTTTVTTTGTVSQQPSDGSGGGDYDYVYPDGIGSYVPGETVVQGSDGALYQCRPFPYGQWCNINSAYHYGPGTGANWEDAWIKQ",
                "MTPERLVDFIPKSLAALQPPPIPTRPGDAQQLCEWINSLDNKNGSAVPVAIANPIWPRPPQIQANHYTLAEAPRQPQMLLPQNSPIRYCNYAGHNRSGDPVPPLSDCEQVAGHVIAANGELAFSRTDFTLPGPFTFHWQRFYRQNLDSKSGLGHRWNHSLCETLQLPETGGALEQKIFLHTPDGRVVTFDVPAIGHSCFNRRERLLLSRQSLHSFRISAFDSPDKIFRADGTGHTAPLSEIRDSFGNTLTVDYRDGKPHKIVTSWGRTLEFVYENENLIRVNNAQTPQSVPALCHYAYDDEENLSHIIAGSSREDYQYLDGELIALTGQPEGDIKFSYDKAGRCHRLKVNGAGYSIRRQQGRNRCTLSCDFLHNKQWQFDMYGHLVREKQQDREQSWLYDHYGNLCQHVSPSGQRTIFRHDELGRLTRHTSNGLHRRFVYDNHGRLQGSGVFTQNTGPVSLCSNWTFRYGNHAHPLAIRDPSGNEWHCDYDDHGQLRQLTDPEGGRVALEWDAQSQLSAVLRGSQKYTFDYDDSGRATGFHCGLQLERHWHYGQSGALSSTLLGNKTYDFIRDDSQRICGISCNAEPWLQWQYDECNRIRRASFHSGKQWNLRYDTLGRLIECYFEGEPELGRQCGMFTWKYDGFSQPIHFSDRNGHQREWHYDVCGRIKEYRDGDNHWYLRYDSVGALEQIRNNSGQHCDFHFDQQTRLTQATNSHSQVRFHYDNRGRLIAEHHDFTESDSVSINHDYDQRGWLKSSGSDNFNINFLFAPDGSLYGANANGSAVLRCEAGDDDSIWSLGVNRVTKNIRGGFTTGLSIDPDTSWRIGASLDAFSEAVDFFLSRPASDLIKQDDRGNIIEEGRSSSAKNNYQYDGWGLMQSAESGDFKTYFRYDPFGRRYSKTSTHRRSSRQRRIFNHWWSFGLWSECTKIDNAVTNSHYVFHPIMGIPLVRISDGETTHYVADDSGNLLALLDFSGNTLWKNTDDAKIVERPAQGLGTFRGAAGIFDGETGLNYRDFSYWGSDNTICLDTLRNCLLAEMTSTETTAKLEPA",
                "MEPIRLAVNGRTDIGQVREENEDSIHCHCDQEQPFAYVVIADGMGGYSGGAAASRIAADSVKAHLDELLDITFLSCSPNQQQLMLHATLVEAIGTANRRILDAKQASPQLSQMGTTLVAAVIWQDFLIVAHIGDSRAYLWNNYGLQPLTRDHSVVQEMIDSGQLSPEQAQESQIRNRITRALGIAEPVEATINSWTLKESALLLLCSDGLTEYLNDHTIERVLATHRPALESVYYFIDDANKCGGRDNISAGIIEYCSRPEAVVEFSGESITVNPSQEEDITLRKLQR",
                "MPRLPRLNLIDIPQHIVQVGHNNLPCFFDEEDYQFYLISLRSAADQYRVDVHAYVLLPNMVQIIATPRVPNGISSMMQSLGRRYVQYVNHRYKRSGTLWAGRYKSSLIDSDAYLLTCYRYVELRPLYLGLAESLADYPWSSFNHHASVEDSDVITDHRLYRELGDTPRVRAEAYRKLFRYRFDRRLLEYIAETIKLGQVLGGDVFKDKIEQIANQRVRPLKRGRPRKTSGENKPVASDVPEEKAAEVESNG",
                "MTRPTMDTLATRFGALEQSESSQNQNRRTNLKVAILGDFSGRESRGICDPNSIGARPAYRVSKDNFSALFERLQVGLKLPVMEDILWLLEFDDLHPDYLYQKVPLFKQFIELEKRLLTPAEFSAAASEIQQWCPEFARTEHASSEVSAAQSMLDAVLTGAVYQDQYQSSPAGQIDRLIKDIVAPYIQQKADADQAMYLEAVTQAASEAMRKIMHHSDFRQLEASWRSLQLLLRRLDDHPALELHLVDISKQEILKDFAQAEGDLENSELFKCLVAREAVAGNGPFNLVIGDFYVTDEEQDLHLLIDLATIAEAAGSAVVLGGDNRLAGCSSLAGSLDPDDWYSPLSEAFSEGWTAVCGYSACEHVALAAPRFMLRLPFGAETARTDAFAFEELTPDLGHQYYLWGNSAYLLGLSICSAFIETGRPVPVATAQFHDFPLHVRNLPQGKWMTPCAEALLNDRAAACFQAVGISTLRSVQGRDEIYLPKLQSIAGTALRGPW",
                "MDLMLTVVADPKGANMLKHTKLFGPAGGSFGRAESSDWVLPDPERVVSSRHGEIVFAQDQYYLVDQSTNGTYVNQSAEPLGKGNRVALNEGDVISLGDYQLQVSVRRPQAESHLPKGLGDADFLDSADRTTFSSSAAAKMQSQQEARELDSWLEPGSANTGNSGEWGYLVGSQSASQNDSFLGQELATDPLQALGAAEQFAQPADPLAGFTGATSQNTGASQWGDDDAWWKDGSEQDHAPAHSHAMQVSPMAPEQPVSPPPVQTGMVPTVPQPPSHVPVAEDLVARVPSSNSPQPLAADNPFAGSLSVMAGEQVQGAPGFESTASGFENSTPGFEGGAQGFESSPPQTPISTEPAFAQASQQFAPLPVQTEAAQPQQPQQPQQPQQPQQLQQPQQHGQSAAPSVPAGSSALAGRLGLNLTQAQLQNLDQQTAEIVEETVARLIDLLRARTSIKNELRVQRTMIQTEANNPLKFSATAKDALGAMFSGNGAFMPPAQAVQDSFDDLSDHQVAVLAGMRAGYNAMLKFFSPENIERRGRSEGGVFASRGAKNWDGFVAMYRQMVSDPDTCYRQLFGEEFASTYECQLSELKNARNIAKR",
                "MNIKAIFKVTIVVALAVVIGACQTTRRTLNLDTSVVLSVDIENNVNPDSDGRASPVVLRVFMLADDRQFSREEFLNLYESAESRLGKDLIDTVILKEFAPGEQRIEQLHLTPDVKYIGLLAEFVRYQDADGLMLLPITDHKKNEYAITLMGTKMASTESLDIQRRATATRSNDGKKKKTVTISAAEYERLRQLQESGKSL",
                "MSANNKVIWSEGMFLRPQHFQQQDRYLEQLVEARTRSLGPYTWGAIEVAIDSEPLAMGKISLSRISAIFPDGTPVLAPENENLPDVLDVPVNTRDEVVYLCIPMKRPGSQESVRDQEDFPQARYQTFNFDARNSAATSGEAARIQVGKLRTCLKLGSEDLSGYAAIGITRIRERQPEKPVELDTDYIPPLLNAESSSVLKAYIEEVKGLLGHRGTALGHRLSDSGRSGSAEIADYLLLQVINRFEPLLKQITAEPRLHPHALFLELLQLAGELSTFTSADKRPPEIPQYMHDNLQQCYIGLFSALRQSLSTVLEQTAIPMELVQRKFGIYVAPVTDPSLVKTASFIMAAKADMPGDLLRSRFPGQAKVAPVEAIRELISAQLPGLSVRPLPVAPRQIPYHAGFTYFELERTGELWQAMQRSGGFAVHLGAEFPGLTMELWAIRNN",
                "MSNDAYRPPAGPTAGDRTVMVPTPGAATPAATAAPAFHAGEPAVDINIRNSLNPLIAAASKLLGAAIKLRTTLNHANVPDLHKRLTREIQTFERDAKRLSLQPETVLTARYLICTVVDEVVLSTPWGASSGWSQHSLLSLFHKETFGGEKCFLILQRTLDTPGAHIDLLELFYLCLSLGFQGKYRLVPRGHEQLEQIRDNLYRTIESHRPQMERDLSPHWEGCVNRRNRLIHYIPMWVIASVVLGFLAVSFSGYRWWLYQSATPIAVEINALTSDGPTSIGQQR",
                "MKRLQDFFTNKWVVGLIGITALSLLIWFGADYVKFGSDNATLATGIRVTIIVFLFSVWLVWNLSQWLVERRQNKALIENIEATQEADADPDEERSREELNALSDRFRDAMQILRKARFKSHKGKLSLYQLPWYIIIGPPGSGKTTALVNSGLEFPLAQSHGKEALGGVGGTRNCDWWFTNDAVLIDTAGRYTTQDSHRVYDNSAWKAFLSLLQRYRRRRPINGVLVAISLQDLMVQTAEQRVHQAKTIRSRINELQQQLGIRFPIYLTFTKCDLVAGFSEFFDNLSQAEREQVWGVSFPEESSAALGAPLDKFTGEFEALIERLNQRVLWRVHQERNVEKRALLQGFPARMESLKPVLNDFIKQAFSPNRYDIVPMMRGIYFTSGTQEGSPIDRMMASVSADFGLERDVAKKFQGVGKSYFLHRLLKDVVFPEAELVGVNRRIESATRWLRGGVYATSLIVIVGALSLWTGSVTQNKLYMGEVKDKVDVFTTNKVALKAKRPTPVESLDLLNPLYDASKVYQKEEHPWLSNLGLYDERVDAASDELYQQQLTAILLPALLRSIERNLVKLSSEDPQLTETLKTYLMFFNPEKRDFAVIKAFFTDIWSKELSGEAAKQAQLLEHLERLLNQPLPADLHPNERAVATARQQLRRIPVPQRLYTQMQRSELGVTNVDLYGEIGGDTEQLFGISAGDSRFSVPYLFTKAGYKEMEFGADSPLLDQLAEERWIYGGELSGEDFNEEDRDRLGQEVKRIYLSEYQQRWQQFISSFSIGAFRSTGEALDVLSKLSDPVYSPLLALAEITADNTRLTPRPEVPVDASGVRLPVSSTTRNLGSAAASGAASVLADKFQPTSVDLRFEELQRLTQSEKGRPARVQEYLSAIGQLQEYLSEIDSGVDSDEVAFNKAKTRFSGGGDAIKQLRIKAANAPAPFEQWLNEIADSAWGLVMAKAKRHVNRVWKEQVYSPYTRSLAGRFPLRSSSSQEAPVMEFNKFFKAGGIEQQFIQQYLKPFVDTRSWRVKSLEGKSLGISSGALSQMRRADRIRKTLFAAGEQAGYSFRVEPTKLDSGVRLFALELGEMRTQYSHGPRTSTKFSWQGGESNRARIIFEDLNETVHRKHFEGDWAWYRLLQDSRIEKSSNSSEFLVTFHEAGRQAQFRLAASGVNNPFDQSLLNGYRCPETL",
                "MTKGIFGKLPAHGDFIQRDLPSSFVNAWDDWLQRAVHGSRELVGERWLEYYLTSPIWRFALSPGVLNGQIWAGILVPSVDSVGRYFPITMAVPLPHGTTPFEIQVAAAPWYKSLSELAVEGLQSGLMVDQVLERFPETPVVHAQGSVAELENGLITSTATGTIVDNYPAMLDSFYREKYSSYSLWWCAGSQHLAPTTLLSPGLPDPTVYCSMLGAPKLHW",
                "MAFQVVFTGCARDGIDRREGIKQLSERFKLNFTQINRLLISGRSVIKKVEDRSSGERLLLKLWESGWHAELISGRDVIVETLGWTDAPATSSSNAKEHVCEENVDGPEEIVVTGMGCSAVVPAGWSALEDLNSGAVLQAGDLNSNQFLVVLRQKLTEISPNTDLSDYCSAQLAQCAERVPKADIAAPAKSVGRGDAAGEYGEVTAEVGGVAVHYLIACVNSGGCIYTLFLWCERKDFQALRDVFLGIVSGLSVDKSPGEKSPVASAHNLQAEDVET",
                "MAFANIIDVDAMALAIPGDSPQGEDIRSDRSPTSDYYTIKDARNSARAAERSAMFDDNDSDLLAPWRNVAKSAEKILTEKSKDLEVASWYTEALIRLHGVAGLRDGFELISRLVSEHWDGLYPEPDEDGMETKVAPLAGLNGDGADGTLLMPIRNAEITPEGDFGGFSFFQYQQARDAEKIADDDARAARVETLGYGMSQVESCVNSADVSWASGLIETLEESSQYYREINNTLREKCGQDAPPSSSISGLIDEVLRTARFIYKEKLESLAESVTVETTSEQDEVANVTGDGATSAAQSYTVVPTGAITSREDALRLLEKAAKYFRTYEPHTPLAPGLERLVGWGRMTVAELMTELLPDDQSRSIYSQLTGVKLDGTDNQRYVAPPSVKPPAAGGDENESSSTGGAESQENRWDQAEKKVETEPSW",
                "MPESIHNKLKRVRKPRVHITYDVETNGAEVKKELPFVTGVMGDYSGDNMENRKSLKERKFVQIDRDNFNDVLSKVNPKLELQVANTLAGDGSKMAVNLDFNHMDDFSPEQIVDQVEPLKQLLEARSKLRDLLSKADRSEDLEKVLEDILKSTENVSALSDQLGLGEDKGEDA",
                "MSTEVENVAEVEAEEQSVSLLEQAISATKQTQPDEAQDLIANLTQQVLQGTVTWDRNLTQTINKAVQAIDAAMSKQLSAILHDEKFQKLEGSWRGLNHLVMNSETGSTLKIRMMNISKRELFRDLDKAVEFDQSQTFKKIYEEEFGTAGGEPFGCMIGDFEFTNHPEDIELLSKMSNVAAAGFCPFVSAAGAGMFGFNDFTELSKPRDLGGIFESGEYIKWRSFRDSDDSRFVTLVMPRTLARTPYGANTKPVESFNFEEFEVDESGMSKPAEHDQYCWMNASYVMGTTMTQAFAENSWCTAIRGAEGGGKVEGLPTHLFKSDDGDLDQKCPTEIGITDRREAELSSQGFLPLCHYKNTDYSVFFGSQSAQKAKMYDNPDATANAAISARLPYLMATSRIAHYLKVMARDKVGSFMEASDCERWLNKWISQYTNSNPDASAEMKAKYPLAEARVEVKEIPGQPGCYSAVAYLKPWLQMEELTTSMRMVANIPTAG",
                "MGADFQAGFENDRMLRPQLLASEKNSLRKFLDEPDDLYAFEYWLLEVCPCPHPQRFSVISLLNRLILELDELICEQINNIIHQPKFQSLEASWRGVAMLVNNSPSSDNIKIKLLDASWKDISKDIERAPDYDQSGIFHLIYNEEFGTPGGEPFGLLIGDYYVSHRPFDGHPFDDIFTLQGLAHTAAAAFAPFICSATPQLFGVDSFDDLAKPIDFLEVFRQKQYLRWSGLRDLEDSRFIGIMLPKILMRQPYSIKFSNYCGLRFQEDVLQADSSHYLWGNAVFAMACVLLREFDEVGWFSHIRGVARDHIGGGLVTQLPVVPYAVDTHAQMVHMSTSILITDFAERELSELGFTCLSHCYDTPYASFNSVPSLQKTKKYTSKSATANARISGMLQQILCASRFAHYIKVMIRDKVGAYINAADCERQLQHWLDRYTTGRDDLSWEMLARYPLREARVKVMDEPGKAGSYQSVIHLKSHYTVDHLVSELKLTTALAQIGVGTPA",
                "MTKEKRLLAPVLDRLLASASNQDMTKPHQVLRQLREGVRRDLEFLFNSRFRCMSAPAEHENLETSNINFGLPDLSTINFSSADSRKKFCRELEKTITNYEPRIRSVKVSTQKNVDVEDPSIRFRVEAVLHVNPSQEVIVFDSALNPVTQLVDVSEIM",
                "MSEKLIDLYERELAFVQQTAADFARMHPAAASRLQLDADTVDDPLVGRLLSGVAYMNARVQQKLNDDFPELTDAMLETLYPHYLRPIPSCGIVQFEPDDDLDSIVSVEAETMLESDTFQGQSCRFQTSYPVDICPFSIESASLMSRPFIAPGCNEVLGSNAVLKISLKTLSGDLRFSDLGLSKLRLFLKGLPNHIYPLYDLLLSKCIKIVIANSEGDPTPIHVDTNVLQQVGLAPDEGIFPYPDSAFIGYRLLTEYFSFPEKFQFIDITNIGGAINSTYGDTLNLYFYLSESNDELEKQMGAGMFALNCTPIVNLFPYTADPVPLLHTEYSYQVVPDVRRSEGLEVYSVDSVSASDASGNATRYRPFYGLQHSQHQARQSAFWFTRRRDVVEGEHRNEQASEVDISLVDLDFNPFKTSDETLSIKLTCCNRNLPKKLPTGNLQPYLSIVDGDAPAQRIVSLVSPTATIRPPRKERAYWRLISHLNLNHLSLGGESGCDALKEILRLYDFRNSPSTRNMIESILKVETKPITAPIQIDSSVVLCRGTEISIELDSMMLSGTSPLMFASVLERFFALYCSINSFTRLIAKLSGQDGELKRWPPRAGDKALV",
                "MASPRWRQSTGVIGRLKQAPYRFEFFQSVRLLENAATWSEGKFSAMPVAGYSPPSQEVVRFRAQTSLSFVGADVLEISTRFDEGAEADSASNNQWSMEVGFGGLIGSQGVMPYFLTELVHKEAKNKSGALKDFLDIFNHRNVSMFYQAWHKYQLPVNYERARRQNTRDPDLFSHALAAIAGLGTTEMRYRTAVPDEALIGMAGHLGRQQCSAAALKSMIQQYFGLAVEIEQFHGRWDELPGDVLTRLPSHEHPNGVNNCLGINSILGTHCFQAQNKFRVVIAPSDYGAYMDISPGSEKLEALKSFIQLSAGVELDFDISVAIPADEVAPLQLNSKAETKALLGWNSQMLRESQNKESLTITLSSDSYSPDEALPSA",
                "MINIDLKRLVATMTPHMRESLEGAAGLCLAHNQYNVELEHWLLKLLDKSDTDLLHLLEKHEVNLSHVAKQLAAAISKFKSGSSRPAALSPTIVEAAKNSWMLASIDYGHQAVSSGHMIAALLLEESSRRQLLESCPELKNVAPESIRETAKAMYGRTGESSYTGSPAQAGAQPAPGDLKASKTPSLDKYTVNLTERARSGEIDVVLGRDEEIRQCIDILTRRRQNNPILTGEAGVGKTAVVEGFALRIVSGDVPAPLRDVCVRTLDLGLLQAGASVKGEFENRLKSVIEEVKASATPIILFIDEAHTMIGAGGKEGQGDAANLLKPALARGELRTIAATTWAEYKKYFERDPALTRRFQVVKVNEPDEIAAIDMMRGIAESLEAHHKVRILDEAIVASVKLSHRYIPGRQLPDKSVSLLDTACARVALSQSATPGAIENVERIVANASRTMDKLARENAANGIYEEQIEELRVRKQAADERLSNLRNQQRQEAEIIEQIKVLRSQIDEDFARISSGDESVDPSQMADLKQQLSTLQDQLENVQGDTPLMQPAVDEQAIAEVIANWTGIPVGKMVGDEILAVQSLADRLNQRVIGQGHATEAIAQAIRTSRAGLTDPRKPVGVFMFCGTSGVGKTETALALADELFGGEQNITTINMAEFKEEHKVSMLLGSPPGYVGYGEGGVLTEAARRKPYSVILLDEMEKAHPGVQDIFYNLFDKGTIKDGEGRDIDFKNTVIIMTSNAGEDAIRAIFNQVEEKPEPDVLLENIRPHLLQKFKPAFLGRATVIAYYPLDDENLVEICKINMRRVEKRIKDHYGAAFSYDEDVLINIVARCQESDTGARNIEAILNKTLLPSLASECLDKMAKGEAVSSIQISATEDGDFHYQVC",
                "MVTGTVPHVGGPIVSPGGPTVIIGGIPSATVGSTCTCVGPPDTIASGSTTVLIQGKPAARMGDSTGHGGKIVVGCPTVLVGG",
                "MTDLVKVRAATAEELLANIDLSDEASEYIVADTAPEISIVRLMDAGLYPDAVKLLAHGLPKRESVWWSCLCTRDTHNPQTDENNTKALLAAESWVKNPTEERRQICKRLGEITKHQTPASWAATAASWCHGSLAGPGEPAIEPPEHLYAHAVSGSVTLAAVLSDPVDPTKSFKKYLAQGLDLARGGNGQAGQ",
                "MIRVTTPIGKDTFIATAFHGEEHISKPFRFQASLLSDNHDISQSDIVGKTFTASIHHAGKTRQINGFVTNFSMLDVNAEGMRKYEAIIQPGLWFCNLSGTNRVFEDKTATEIIKEVLSEYSRVVQFSDKSTRSVISREYCVQFGETDFQFIDRLLSEEGISYYFKHTENSHELVFCDSPKGFYKCTNEEIEYDGGGSLPTKNSVSSWRRDFNYHGGGFEFKDYNEYTVGKDNKQVVKTKNDINNASDYIQNIYGLNHFLSKGDSQHAFKDDYHKSLAECAIEAQECRFDIAHGSSDCPEFSAGGQFSFAHTLKSEKGDYLLTSVRIAATDSNSDETSFSNSFRCIPDKVVPRPDPFLGTRRDISPQIAEVVEVCATLSDSSKDKFTQVKVKFPWNSEQNSCWVRVMQSFAGKNWGANFVPRVGQEVIITYINGDPDRPVVTGAVYNGYNLGPNFNASQSGWKTQLDGSKFNELKFDDKKDAEEIYMEAGKDHNFVVHNDQTGKIENNQSIEVKQNRDILITDGNESTNISKGNHSLMIKSGTQTTDAKGAITITSKTSIELKVAGNSIKITNSGITIKGTMLSCKGDSMAEMKAGGILTLKGGLTKIN",
                "MAIYMNFNSKAPAGNVTAKGYEDWIEVESFNFGVGRGITMEAGAMANREATRPSLSEITLTKRIDAASGGLFKSSVSGDEGVKVEIHVVQTGANAVEKYAVYSLEDAIISSYSISASAGGPPMESISLSFAKIEADLNHADKTNKNPKNMRVGYDLTTATVL",
                "MNDKTRIVKTAGESLSACTDSDITVFVGNENTGANDHPPIARNPGLESNPVAMAASDATVIVDSSPAKPSTPSLPKPREAVHFEPSGEREGAVTKTVIKGRFELDKLLGVGGMGAVFKALDRRKLEANDSNPYVAIKLLNEDFQKHPDAFVSLQREARKSQTLAHPNIVTVFDFDREGDRVFMTMEFLEGSPLDKLLRENSGVGVGKEKAIAIFRDVAQALIYAHSHRIVHSDFKPGNIFVTNRNGAKVIDFGIARAVSEGGIASKAGEQTIFDAGTLGALTPAYASLEMLEGGEPQPSDDVYALGCVAYELFAGRHPFDKLPADKAFKKKLKPKRIKSLSRRQWRALEAALAFHREDRTPTVERFVHRFFTNSGWKWALGSLFVAVLVGVGVGYSYLEKQNAAEQKRVAEELERKHQKELIERRISDKREAIDRLVALSVLTPSWERDVRIELSEYESLNPSDTAYPERIRQNVSDLFVAAATGQLTLGNLEPADEMLGRAASWNAQVEGADEVRQQLQEEREELQRKMDAERRAAEREAERIRIQALQEQRRLEALKQQQALDAELDEMEQALSCSFGMRIGEVAASLSRLADIDQTKAQKVRPVLADEFVGCFGKLAGRSPERTDVLLTDARAMLPEQRVLTEFELDYCGHLSPGSGGRGERYSCADPMQGGDKGPELVVVKGDGGWPVAVGKYEISNREFGEYCLATGACDDTGRARDDMPVNKIDIEQVQGYLNWLSEETGRTYRLPSEREWFAAASAGGQAEIADRNCYLNYGGIEKGAELVPSTSGAANQYGIVNAVGNVQEWVLGSEGDLIAAGGNHLDAMSRCLTTSKIMHDGTADEVTGFRVVRSLTR",
                "MDSKYKGLLSISMLGLMVASSVVEAQEDTSNFRSRVRAAFEQDLPTVDDDILNGEFERRAKEARDPNLDADIPEVSGRELGPRISVKKILFHRLEEYPEFGIEREEIEALAESLRSKYMQEDKVLAAGYTVKNLEELALLLDGMGARFSADKLGPQQLRKLVNVIERQNAQRGLTYADLEDIAAQLTRFYRKKGLFLAQVQIPAQEVKDGIVTFTVQEGILGQVAVHDNQVYSAERLASAFDGQKGKLVNREDIEESLYLLNDLPSSNVTGYFSPGDNPGETKLNLKVRDESSWQLVSRMDNHGSIFTGDSRIYTAVDWFNPTGVGDSLTVGFLKSASDTNSDLAVGSQLGQLKYSLPVFSPRTRLQISADYNEFDIANVEDPYDTINYLDISGVNESYAMTLDHKFRRSREFNITGSISATSKSTDLSAITDLIGDHVVGGEVGVYFDKLSSGAIPMLNMVNVKIQYGDIKNLDQDQSVDGRDEEFEKLAVDTSSLLFLPMPFTEDKSRLIIKSRWQYSEQQLPAFEQFSLGGANGVRAFEVRDFSSDQAALLSAEWYPALPDAINTKVFGSRLSELLQFAVIADAAYGVSTYYDATSTNDWGALSGAGILLKLNWKDSWSAQVSAAWPTMSKYSDPKFDREYDAPALYADFSYFLH",
                "MKANMSYRKKPISAAIKLAHMACFGSFVSIASVAQAGPGNHQVVIGSADVSKDGDATNISIENDFARIEWESFDLVEGESANFYFGDLSSDELGLVINDIGGGQASNIAGQINSTNGHVVLINPKGVIFSSGSVVNVAALTVSTLSGEISTRNDQGVVFEADAGGLAGLIENSGQITATSGNVTLIGQSVRNAEGGNIEAALGEIRMLAGNSAALHFDKGGLIGVEVTSEFVTEAFGEEGAVFNAGNLEAASVILEASVAEDLFANAVNNSGDIKATGIEQVGGTIRLTGNVSGASTDGSVTTGVLNTGSLNASGAIAGSVDLSGGDIVQSGQISADAEALGNGGTVTIQAANKLSLSGSISARGAGAGNSGGAVITAAGEIFQYTDDTADGEAVVVTRSDSGAASGSWTLESNRIEVGNCVENCLGGSDLANALEDNATVSLVAHGIPADEQDTSSGTIVVNDAVQWNADSTLQLESSTSISVASTGAGTVTIDGGSGALEATSSLGFHNDGAINVDDFALTVGNGGNGSTSKLGAVTATNPISVTAGSGSDQIDLAGFTDNSTLRVDSVGDGLAISVDTQGSEVATLSGFESMSMEASDTLSVGALSAEVAIAGSNQVAVSANSASISFDGVAQVSGDSTNRVTGGNDWALLSGTGASNSDIAFSGGLNIETGSGSLVGTTSVDTFNLLGANTLEAGGLTFTGLSSVDGGSGDDILNAQSSGTSFALNDGNTISAASMEFSGVTVVNGGTGSDNLDASSLATSLFFTTSDGRGLATESTGGIRFVGMDSVVASNLDLTLVDASVTINGSKALQSGSGASSVSFTGIDNVEGNVGDVVAATSGSEWILANGGGASNSDIAFSGGLSIETGSGSLVGTASVDTFNLLGANTLEAGGLAFTGLSSVDGGSGDDILNAQSSGTSFALNDGNTISAASMEFSGVTVVNGGTGSDNLDASSLATSLFFTTSDGRGLATESTGGIRFVGMDSVVASNLDLTLVDASVTINGSKALQSGSGASSVSFTEIDNVEGDSGDVVTATSDWSLGNGGGATNSSINFSGSLLVSASGANLQGTNRSDTFTLNEDGSLGAGGLVFADLGSVVGGSQQGGADVLSASSYAEGVTLGSQNNTVGAAGIAFSGIEEVSVSQLNAHANGSEFSLDGGVLSANSIDFTDVSRVNGGATSRVASNSGDWTLISGGGASNSSIDFFGALNIEAIGATLIGTSGVDEFVLSGTNQVQAGGLTFSSLEFVDAGEGVDTLEASTTADATLGAEALVLNAGGVEFSNIDEVTTGALTAHSAGSNFVLNNDDSVTANGIDFSSVAQVNGASGNDSLNALSLGNDFLYLLTANGREVGTQASGGIVFSEMDSVTASNLDFTQVNVNLEVTASNSITARNPITSGSADFDGVEQARGDADNTVIGLNNWTLLNDGGASNSNIDFFGELNVLAGSAILIGTSGADEFVLSGANEVKAGGLTFSSLTAVDAGDGADKLDALAANTTLGAADFSLSTGGVQFSNIEEVTTQTLTANSGGSSFELNSDNSIGANQITFSGVNAVEGAAGNDSLSAQNLGDQFLYVNQENGLEVGSGSDTIVFNNMDSVTASNLDFSAVDLELTVSANNTITTDSATFGGVEQARGDADNTVIGLNNWTLLNDGGASNGNIDFFGELNVLAGSAILIGTSGADEFVLSGANEVKAGGLTFSSLTAVDAGDGADKLDALAANTTLGAADFSLSTGGVQFSNIEEVTTQTLTANSGGSSFELNSDNSIGANQITFSGVNAVEGAAGNDSLSAQNLGDQFLYVNQENGLEVGSGSDTIVFNNMDSVTASNLDFSAVDLELTVSANNTITTDSATFGGVEQARGDADNTVIGLNNWTLLNDGGASNGNIDFFGELNVLAGSAILIGTSGADEFVLSGANEVKAGGLTFSSLTAVDAGDGADKLDASAADNTTLGAADFALSTGGVQFSNIDEVTTGTLAANSAGSNFILNSDSSVTANNIDFSGVSLVSGSTAADSVSGGSSWERSSDAFINSDGGSSITFSGIESFATSNGSLTDNQGGDTYKLAADNSVTLGSTVFTGLSDLIANGEGNLDASGYAEGLTLNGTDKSLDASGLTFSGLSTVTVPKLTGSTSADHFVVIGSGIVDVKSMTITGVSDIEAGSTANIAEGQSGVDWLLNSSGGAENSDITFSGFNRLEAVNGGLQGTEGDDVFVLSSGQGGSPRVSVSGMTFENLSHLNAGGHSSGDKLSALGFGDIALTGSDNELQAASLLIRDIESADIENLVGSSGSDAFTVIDENLISVAGMEIGSLLSVNGGDGEDAIFASGFTASDLNGGNAEVAGIRFSGIDRFSGGMVSGRDKDNDIVVVNDDGTLTYGSTTLVDILGFDGKSGDDTVVGADGQSWTIIDGLTATSSGLTFLNFEYILVSNAGVYGTASADNFVLGADSSVKLGDMSFSGMSFVDGLEGENTLDASAFSGGLALSDISGELFAGDLKILGIKRAIAGLVIGTANDDEFNLSENRVLSVGDFDFSGVNEVQGGGGSDRLVSQFDDSWTLSGSSGDFEHADVDFSEIATVSGENGQIIGDTSGHQFSVAGDNSVRVGTTLFSGITAVDANGQDDGVTATAEVALSGTGGAFNTGGIDFTGIDRATAESVVGSDSAETFSMSGSGAFSVLGIEFSGVSKVFGGAGSGSDAVVSRAGLGYALDASHSVFHDGITFSGIEAYTGANAGLSVTGQASARVTGNGSVASGLSTFSGVESMVFEDQVTQLEAWDGVTVNGTGTVTSGGIAVTGVTSVSNTGVLTATSGDDEFIVTGSNALTLAEMDFEAVSSVSAGVGKDSVQGLVSSDWQLGAANGALEHAGMAFTGMEVATGGSGVVRGSNADTLFTLSAAGDLNAKGIRLESVNSVVAGSGADTVSTVSGSEWVLGNSSGSATSQGVDFSGIEQVSTASARVDASANNGAETFSLATDAAEVSVLGLLFKDVAEVTAGSENGDEVVSGAKNWQLVGSSGQVEANGVTFAGINRVTVDNANLSGTSADENFALTGTSGGLTASGIQFAGISKVAGNGGTDSLTATAAGEEFALAKDGTVAVAGIDFTGVSRVDSAGGEDVVRGDAAEWASVVSGSALESGTAMAELESISVLFENLERVENTGLYSGASLDTEYFLLGQNSIQVGGVTFDGLQTLTAGAGSDTLHGIDADQSWTLGSAGGSLVGADGTLNFSGFENIVAGSGADAFTLEGGTLASLDTGAGNDSVVLRGTLLDQLFLGSGNDELTVLSGSQPAVLNGGGGDDRLQMSLAGQTWRVNGGKSAVNLAGEYQFTGFESLEDSSGGLHLVTNQQLELSVSDTGAAVSFAVAGMTLSYDPSGDVVLDSQNTATVTGTLGARDADLTLAGDLDINTEVDSLSVHSSGGNIDIAVVAQEDLEIGQIDAGDGGSVSLQSAGVGVLTAAAFSGRGRDNQHIIAGNITLGSDERSWRDVGSADIPLGLYVTGSAELYALSYYDPFVTGGGEFEGFGNRLESVAGAQSAQGLRSTVQSPADDIAQLDPAIFTEVSPYSLSVEALNSPELQLHAGELVPLDEREKKRRKDAAVANGGK"
            ],
            "species": "Microbulbifer aggregans",
            "taxID": "1769779",
            "families": [
                1930,
                1965,
                1964,
                1963,
                1962,
                1961,
                1960,
                2014,
                2035,
                1959,
                2044,
                2041,
                2040,
                2039,
                2038,
                2037,
                2053,
                1958,
                2042,
                2043,
                2044,
                2044,
                2046,
                2047,
                2048,
                2049,
                2016,
                1957,
                2050,
                2045,
                2018,
                1973,
                1972
            ]
        },
        "assembly_id": [
            "WP_226665405.1",
            "GCF_020524005.1",
            "https://ftp.ncbi.nlm.nih.gov/genomes/all/GCF/020/524/005/GCF_020524005.1_ASM2052400v1"
        ],
        "species": "Microbulbifer aggregans",
        "target_family": 2053,
        "operon_type": 7,
        "operon_filtered_PaCMAP": [
            9.047024726867676,
            -3.5305328369140625
        ],
        "operon_PaCMAP": [
            7.6431169509887695,
            -3.531116008758545
        ]
    },
    "WP_010443412.1": {
        "flanking_genes": {
            "relative_starts": [
                -24860,
                -24280,
                -23466,
                -22967,
                -21126,
                -20053,
                -17273,
                -15974,
                -15124,
                -10983,
                -8866,
                -8252,
                -7933,
                -6438,
                -4989,
                -3568,
                1,
                684,
                1465,
                3705,
                4447,
                5448,
                7132,
                10887,
                12804,
                14040,
                15512,
                15928,
                16599,
                18498,
                20280,
                21072,
                21988
            ],
            "relative_ends": [
                -24366,
                -23459,
                -22972,
                -21090,
                -20056,
                -17336,
                -16038,
                -15117,
                -11018,
                -8878,
                -8255,
                -7944,
                -6476,
                -5098,
                -3568,
                1,
                687,
                1406,
                3666,
                4262,
                5286,
                7187,
                10827,
                12782,
                13841,
                15497,
                15931,
                16629,
                18125,
                20063,
                21053,
                21860,
                22749
            ],
            "ncbi_codes": [
                "WP_010443396.1",
                "WP_010443397.1",
                "WP_010443398.1",
                "WP_010443399.1",
                "WP_010443400.1",
                "WP_010443401.1",
                "WP_010443402.1",
                "WP_010443403.1",
                "WP_010443404.1",
                "WP_010443405.1",
                "WP_010443406.1",
                "WP_010443407.1",
                "WP_010443408.1",
                "WP_010443409.1",
                "WP_010443410.1",
                "WP_029622243.1",
                "WP_010443412.1",
                "WP_010443413.1",
                "WP_010443414.1",
                "WP_037322084.1",
                "WP_010443416.1",
                "WP_010443417.1",
                "WP_010443418.1",
                "WP_120981294.1",
                "WP_170472114.1",
                "WP_120981295.1",
                "WP_010443422.1",
                "WP_010443423.1",
                "WP_010443424.1",
                "WP_010443425.1",
                "WP_010443426.1",
                "WP_120981296.1",
                "WP_010443428.1"
            ],
            "starts": [
                32941,
                33521,
                34335,
                34834,
                36675,
                37748,
                40528,
                41827,
                42677,
                46818,
                48935,
                49549,
                49868,
                51363,
                52812,
                54233,
                57802,
                58485,
                59266,
                61506,
                62248,
                63249,
                64933,
                68688,
                70605,
                71841,
                73313,
                73729,
                74400,
                76299,
                78081,
                78873,
                79789
            ],
            "ends": [
                33435,
                34342,
                34829,
                36711,
                37745,
                40465,
                41763,
                42684,
                46783,
                48923,
                49546,
                49857,
                51325,
                52703,
                54233,
                57802,
                58488,
                59207,
                61467,
                62063,
                63087,
                64988,
                68628,
                70583,
                71642,
                73298,
                73732,
                74430,
                75926,
                77864,
                78854,
                79661,
                80550
            ],
            "directions": [
                "+",
                "+",
                "+",
                "+",
                "+",
                "+",
                "+",
                "+",
                "+",
                "+",
                "+",
                "+",
                "+",
                "+",
                "+",
                "+",
                "+",
                "+",
                "-",
                "-",
                "+",
                "+",
                "+",
                "+",
                "-",
                "+",
                "-",
                "-",
                "-",
                "-",
                "+",
                "+",
                "+"
            ],
            "names": [
                "type VI secretion system tube protein Hcp",
                "virulence protein SciE type",
                "type VI secretion system baseplate subunit TssE",
                "type VI secretion system baseplate subunit TssF",
                "type VI secretion system baseplate subunit TssG",
                "type VI secretion system ATPase TssH",
                "hypothetical protein",
                "ion transporter",
                "type VI secretion system contractile sheath small subunit",
                "type VI secretion system tip protein VgrG",
                "hypothetical protein",
                "PAAR domain-containing protein",
                "type VI secretion system-associated FHA domain protein TagH",
                "type VI secretion system baseplate subunit TssK",
                "type IVB secretion system protein IcmH/DotU",
                "type VI secretion system membrane subunit TssM",
                "type VI secretion system-associated protein TagF",
                "protein phosphatase 2C domain-containing protein",
                "serine/threonine protein kinase",
                "OmpA family protein",
                "M15 family metallopeptidase",
                "ShlB/FhaC/HecB family hemolysin secretion/activation protein",
                "filamentous hemagglutinin N-terminal domain-containing protein",
                "caspase family protein",
                "OmpA family protein",
                "caspase domain-containing protein",
                "hypothetical protein",
                "hypothetical protein",
                "caspase family protein",
                "sulfatase-like hydrolase/transferase",
                "DeoR/GlpR family DNA-binding transcription regulator",
                "inositol monophosphatase",
                "N-formylglutamate amidohydrolase"
            ],
            "sequences": [
                "MENVFIKMDFPGEAREKQHTDWIACKEISWEVARTLDMGDMGTTQRGYANANFGKVTLSTELSKASAKLMTYVASGKSNGEMTIHLCRSGDDEKKGMEPYLIFTLRDAIVDSYSVSGGEESIPSEQWTVAYRGISIKYKIADFKTGKLSDCNEFKWNLETGDVS",
                "MTPEEHLRTGDLTATLTALQDKIRANPADAKLRIFLFQLLCVMGDWKRAITQLKLSAEMDEAATMMAKTYREAIICEVYREKVFAAEKTPMIFGEPEEWLAHLIEAQKLTAGGNLEQAAEMRAKAFDAAPATSGTVNGETFEWIADADMRLGPVLEIIVNGRYFWLPFAQIARLEIEPPSDLRDAVWTACTLTVASGGEIAALIPTRYPGTTEHGDDAARLARATSWVDAGSDTYTGLGQRILTTDKSDIALLDVRELVLNVAAGAGETPGDG",
                "MAEKTLAERLQPSLLDRLTDDAPDQKKEGRDSRVIDVGRLREIIQRDLSLLLNTTDQSDLIDEDTYPYASKSVLNYGIRESSGSFSTLRQAQRIQRSIADSIEVFEPRIMKGSVSVDLRSEKGSGEMHVEYDIRAVMWAQPMPLELYLRSRVDITTGEVAIERS",
                "MDTRLLKHYETELAFLREMGAEFAAAYPKIASRLGMEGIEVVDPYVERLLEGSAFLAARVQLELEMQFPTFTSNLLEIVYPHYLAPTPSMMIAQFEPDVGNAALKEGYTIPRGATLRSYLAEGEQTACEFRTSADMTLWPIEITEAEYIDGRGELVAAGVAKETDARAGIRLRLRRTDGEPMTELGLDDLVLHLDTQSGKAWALHELLATQCVGLTGRSTDRRADWTVRLNQANVIPKGFEPEEALLPTPRQSFDGYRLLQEYFAMPERFLFVELTGLQQALKQSAGSDVDIYILLQDGMRDVAPAVTPAAFALNTVPAVNLFHRRCDRVHITQMDTEHHVVPNRTAGLDYEIFSIDRVTGIQSDEEGDIPFRPFYSDTDLTAAGDNHSAYYTVKRRMRQRNEKERLRGVRTSYLGSEVYLTLVDRAQAPYPGSLDQLAVEALCSNRDLPMLLAAGGTDVFHLPEGGPVKSVRTPVTPTRPHATLAQGDAAWKLISHLSLNYLSISGDGAEGGAGALRELLGIYAPLGNRVTEKQLEGVASVTSRPIVRRMSDEVLSTAVRGLEITLGFDESFYEGTSVYVLGAVLERFFRKYTTINSFTETVLKTERRGEIARWRPAAGLGRII",
                "MATSSRPGQDHLSLLAELAADPERHHVFQALRVIEAHYSDAPRLGESRRPREDKVRLGQDVSLAFPPNTLTRFEPASENAPGKLNNLFFGFFGPQGPLPLHLTEFARDRQRNHRDPTFVAFADMLTHRMMSLLYRAWSAAEPAPSFDRGDDPFEQRVAALAGFKGQSFVDRDAMSDILRRFFAGHLGSGTKTAEGLIAILSDYFGVEAHIQQFVGSWLELEPDDTWQLGGPARLGQSTSIGSRVWSRSAKFRIRIGPVSLEDYKRLLPGGLSQQRLEAILRTYVGDTLDWEINLVLAGDEVPRASLGGTTQLGHTSWIKSRDEADTTQPDADDLILYPGYTTQEFEAKEPAPNERY",
                "MTEISRVSLFGKLNKLGYQAIEGATVFCKMRGNPYVEIQHWLHQILNGQDSDIHRIIQHYDLDPGKIASELTRSLDMLPRGASSISDLSDHLMDAMERGWVWGSLLYSDSKVRTGYLILGMLKTPALRNILGSMSPELAKIGADDLADSFAEATDGSPEDTLGAQDGSNVGGGAEPGEASSAMAPGAMGKGEALEQFCTDLTEQARNGEIDPIVGRDEEIRQIVDVLMRRRQNNPILTGEAGVGKTAVVEGFALRIARGDVPPALKDVRLLVLDVGLLQAGASMKGEFENRLRQVIDEVQASPTPIVMFVDETHTLVGAGGAAGTGDAANLLKPALARGTLRTIGATTWAEYKKYIEKDPALTRRFQVVHVEEPDIPKAVLMMRGIASMLEKHHRVQVLDEGIEAAVTLSARYIPARQLPDKSVSLLDTACARVAVSQHAVPAEVDDSQRRIEALTTELEIIERDETAGYDVADRREAVNAAKVAEEGRLAELTGRWDAEKKVVEEILDLRAKLREGGQEVEGTGTAEGEAATDEAPDTQPIDREALLAELKAKNAELEVLQGDSPLILPIVDHQAVASVVGDWTGIPVGRMVKDEIETILNLEERLAKRVIGQDHAMKMIAKRVQTSRAGLDNPNKPIGVFMLAGTSGVGKTETALALAEVLYGGEQNVITINMSEYQEAHTVSSLKGAPPGYVGYGEGGVLTEAVRRKPYSVVLLDEVEKAHPDVHEIFFQVFDKGVMEDGEGRVIDFKNTLILLTSNVGTEMIMDMCADPDLMPDPEGMAKALRDPLLKVFPPALLGRLVTIPYYPLSPEMLGEITKLQLGRIKKRVQDAHGVPFEYSDSVVEEIVNRCQELDSGGRMIDAIVTNTMLPDISAEFLRRMMEGREVSKVVIEVTDGEFTYGFD",
                "MAKTTVTKHKFYVVDLIRSKPKLEYIEIPKYRVDVEFEITKSGKLKKPAPVPSTALKRLEDAGMKVLEDYEKTITQEAVRLDKKVGELMKTPGKKSQDEAEKLIQGVNQSIKNAMASAEGAAKVAIEKKLKDEANKDKLLKEARIKTTVKVTMGVIKISGAVARLVASSGADAMAYKTIAKQVYSLGKELQQQLKGEEKLRKDLYKAIQNYMKLRESVIMQAAERQGITDTSGISPKKPLEAIKKFTAKAIAMGEEVTKGKDPKTIAKNMLDFAAKAVKGKAEDAKKAREKYREHTTKTRHKVDDLGASADKLMKAARGSKTLKEGIKLGAECMNVKRSASELSKKLEDRENFLNDMNALMEGNGLKVDDTAIIDKIKALDKKTIATEAKNMFTNIKTVKGMIDNISDAVG",
                "MLDTGIEKSETLRDTVRAFVERKAVTNTILGVIIFNAITLGLSTSASIQASVGHLLTTFDSIVLGVFVAELLLKFYAYRLSFFRNAWNIFDLVVVTLGLLPNRDGLSALRGLRVIRAMRLLSVIPQMRAVVQALLDALPGMGAVIIMISIVFYVFAVMATLMYGPDFPEWFGTLGRSLYSLFQIMTLESWSMGIVRPVMETHPTAWLFFVPFIVITAFSVLNLFIGLLVNTMQSAVEDESVEEFSHLRELVRSETDIVDDRVKELLVEVKALRREVAELKGQGDD",
                "MTDSSQKFIARNRAPRVQIEYDVELYGAEKKVQLPFVMGVLSDLSGKSKAEAVSISDRKFLEIDVDNFDERMKAMAPRVAFSVPNTLTGDGNLSVDLTFEKMGDFNPAQIAAKIEPLQKLLDARTQLATLMAYMDGKAGAEALIEKILADPALLATLASGPVEDPDPASTLDALRELAPEDAPDDHSVAEALATLPQTEVVEQPDETSDVLSNLSVNAPEDPPEDTSLDDALASLPEAIASDDETDMTAGVLSDLAGAAPEEAVEDTSVENVLFSVPDVAEDEAQDEATGILSDLADQATDAVAEDNSLEEALSSLPETEETTETDYSEILSDLAEAEPEVESEDSSVDDLLGELAEMSPVEDTAEDSLDSDALASLPDVAEAEDIDDSSDILSDLADAAPDDALDDSTVDGLLSDLADLAPDDEALEDTSSADALASLPVVEEADDDDESDDILSDLADDAPEEDTEDSSIDDLLGDIADMAPEDMDQDDESDDILAAIPDLDSADDAEDLDDVLGDLAENVPEESADDVDDLDALLGDLSDSATEEETSDEVELDDLLGDLALDDEGYEATAEEADGDDLDLDELFEDDSSDDDSPVSEGEDDNLDLDDLLDSDATEGEDASNTSEADLDDLDLDSLLGDDDATGEAEEAEGTETDQDDLDLDSLLDDTDEEDPVPDELDDLDLDDLLSSDASEDDDAADTSEADLDDLDLDDLFDDEDSSDDASGSESTETDLDDLDLDSLLDDSDEEETMSDDESEGTDNEVASEGAKPDGEPMLAFGRMSADRPDPERLKRSRFRIAVFGDFSGRSARGQIETGDALAARKPILLDPDTVEDVIAGFATTLVLPIGKDGAGIEVKLNELDDLHPDELFENVELFEGLAGLKRQLSAGATADHAAKQLTAWGEEFGQAVIPPRKSSGGNTVRADLKLSDFQKLIGDTGGELAQPSPVDDLLKRVVGPHIHKLPSPDVAAMQTAVDDALSTAMRLVLHHPEFQSVEAQWRSLDLIARSVEDDDTLDVILYDVSAEEIAADLAAEEDLAQTGLVRLLTEEPLDEENGRGGYSALIGLYTFEETPPHAELLGRVGRVAAHVDAPFISAITPAYLDIKKDDRHPLVVKAWDTFRMMPEAGHVGLASPRFLLRRPYGAKSEPIYEFEFEEFTEAEGLRGMLWANPAVLVTILLARSFKQNGKAMNLGSVMSLGGMPYHFVNDRYGDQVALPCTERNISLDKHEHSVQRGYMPLLSVKGRDEIRLGSFNSVAGQELLGPWSGVPAPAPSPDVPDEPEAEEAVSDDEFDMDDLGLDDDSDPDLDLGDDDTSDLDDDGFDLDIEDDDAGGLDDFLSAFDDDAGDDGDEDEMDPELAALLADL",
                "MAQGMQSKEWPLRITGSYSYGEDELVIRRAIVTEKLGELTDIQVEVLSPDKSIALDKLLGKIMTIHMAAAKGAERKFTGTIVRVERLALRDGFVQLLAELRPWFWMLDQTTDSRIFQNMTAVQIIEKIFGEYAFSDFKKSLSASYQQREYCVQYRETDFDFISRLMQEEGIYYYFDYANAERKLETLVLCDDVSAHKPIEGISTVEYRPGDDYKQRLPDCVSEWASSQEVVPGVVSLRDFDFNTPNAKLDVRANTKTKATHNYKSYELYDAPGHYYKETKLGTTRAQVRMEAEDARFDRRRGRASVRAMEVGKTFTLKEHPEKAQNDDFLITGATYYLQTTEGYGFEKNSQDLDTGALEFPDDGGEMFMVEFEAQPKSVKYRSPLTAPWPEISGLHTAIVTGKSGEEIWTDKHGRIKVQFHWDREGKKDENTTCWVRVVTPWSGKNWGMVSIPRIGQEVVIQFEEGDPDRPICTGMLYNADTMPPYALPANQTQTGIKTRSSKGGSAEMFNELMFEDKKGEELVRFQAQKDHEKLVKNMSTITVGYDKLDKGGNGGDGCLSQVVKKNVDETIKEGDHTFKIETGSQTVEIKTDQTETVEGKSTRTVTGNNTETIKTGNKTTTVNTGNIQVDAKSGKITVTAMQSIELKVGGSSIKLDPTSITIKSTMIKVQANAKLDAKSPMTTVNGDAMLTLKGGLTMIN",
                "MSERFADMVKVPQVPAARMLADANARLSVELDAPASAAVDVVLAELDKKEAYIDVLRLLGVALPPRERVWWSCLAARDYIGKAPDNNTRALAASEEWVFRPTPENRQKAGETIDLADPDDETVNCAIGVLYSDGTLGTGDLATMPAPLGAAEIVAFAMNVVAMDNHEGDFDAYLQLLIDRGVDIARGGNGSLDRDGAGSETEE",
                "MGFPQARVTDLHACTLPAPPPAPPPPAPVPMPIMPPCCPTVLVSKLPAARVTDLATPAFPHPILKGSATVLIGKLPAARVMDTCACGGPILPPCCPTVLVGG",
                "MTVTLKFQSTGIVPGDGRPVSMQGGSLTVGRGPANDLVLPDPERTLSKNHFVIEDHNGNVVIVDLSTNGTFLNYSKIALGRTPTPLNNGDVLTAGGYEMVVEIGADLPSFEEMIPQPMQQDRVSPGQSQNAPDPLALLDDSGPGGDFLDELLGGDAPKGPGQISTPDPMDELLPPLDDDDPFFAKPKDAHQEMGASDPMHNPSASDAFSAPSSGANLIPDDWDDDLLSPQGASPTDPFGGAPQNPAPPPTKPTPGGQAAAPPPISKPEAASSEPAPEQAKVDVQAAMPVATGDQAAARALLEALEVDDLRIDDADLPATMGRLGRVLRTMIVGLREILMTRTSIKSEFRIDQTMISAGGNNPLKFSISPEQAIEALVKPRVKGYLASEEATEEALNDIKAHEIAMVTGMEAALKGVLSRLDPEVLAGKIEGSGKLGSLFKGKKTQYWEVYEKMYAEISDQAENDFHDLFSREFARAYKEQLEKLK",
                "MSWDSKVLWTEGLFLQPHHFQQADRYTEALVAGLARRMTPYAWGMSALEIDDEVLKVGQIALKSCAGLTSDGQVFRVPQAEDHPPALEVPESIKDCVVYLTVPQRRQGASEVDLSGAEQSVSRLRPAEQEITDVMSQQKKPVTLGVGKLRLQFALAVDDLADKLAIPIARIIEVRPDKEIIMDRGFIPSVMDVRAAPALAGFMNELEGMLSHRMQALAGRLSEGGPAKGAAEISDFLLLMVINRNLPLVRHFANIENVHPEHVYRVCAALAGELATFMSAEKEAVQFPAYQHDNLTESFAPVIRVLRQYLSSVLEQTAISIPLEPRKYGISVGVIADRKLIGNAGFVLAVNADIPAEDVRRHFAGQAKTGPVEEIRQLVNSALPGITLRPLPVAPRQIPYHSGVVYFELDAASPYWSKMTTSGGIAVHVSGQYPGLQMELWAIRNQ",
                "MSDNDPFAEPDDTDKTVIRPNPGGRRQPGGTQQQPAASQQPAGYPMETPPQQPAAGGAEIGVPPAQASQPRMSQGGTGQVATTGMNRLNACASPLFSLISRIRNRAQHMDPDKLRQSVVAEVRSFENAALQAGIPAQSVKIARYALCATLDDVVLNTPWGGQSSWATQSLVGTFHRETVGGDRFYDLLARLEQEPANNIELLEFVYMCLSLGFEGRLRVEQGGPDKHLQIRQGLARIIRAQRGPVERDLAPHWEGEDKPYRALSMWKPVWIALGVTALLLMIEFGGLSYALSNKTENLVGQMSVIDAGPVTELQRRAPPPPPPPPQAQVEKVVEFLKPEIDEGLVEVFEKGNTLVIRIKGSGMFGSGSDHLQDKFREPVRRVAVALNDEPGSVIVAGHSDNVPIRSSRFPSNLALSLARAKSVMNQMAADLSDPKRLSAEGRADSEPIADNSTREGRATNRRIEVLLVQEETP",
                "MVLRFLKFVFLSIYTVLFFTATALSLSLYFFGPLIGSDEWRPLDGVAARLIWCGVIFAIFLAIALTVFFVRSRREKNLTEEITEAVSDGGDMIDSEISELRGKLKTAMAALRKSKNGRRHLNELPWYVMIGPPGAGKTTAIVNSGLNFPLADEMGKTAIGGVGGTRNCDWWFTENAVLIDTAGRYTTQESDAEVDNAAWIGFLGLLKKYRKRQPINGAMIAISLSDLSLQDEITQKEHAKAVRRRLEELREKLGVRFPVYILFTKADLIAGFAEFYDNLGKEDREQVWGFTLPLDKSRSEQSPVVAFDEEFALLLGRLNAQSLERMQTETDPQRRALVAGFPMQVASFRKVAHEFLTEVFQDSRYQHRHMLRGVYFTSGTQEGTPIDRLMLGMARTFGIGRQAIGTGQGSGRSYFLTRLFDQVIFREAGLVSADDKVERRYRITKWVSVAATVMAAVTVGALLVRSFSGNSELIAEAQEGVSAYQAAAATLPPSPVGDTDLVPVVQALNTLRDLPANPTLSDPDPETRLTYGLYQGDVIGTQAAQTYRAALNQRFLPRLLLRLEEQMSANINNPDVLYEALKVYLMLGLQGPMNPNLVNEWMNIDWTVSFPGPSREEFRADLNDHLEALLSQPMQAVALNGPMVEQIQGILSELPLAQRVYNGIISSPTATALPEWRITEVGGPAVGRVLVRSSGKPLNDGIEGIFTYKGFNDVFLGEAVGVAKRVQKESWVLGPRGEAEQTELALAALSRDVLDLYYNDYIARYDAMLGDIDIVPMESLSHAVEVTNVLSGPTSPIVNILNSISDETKLTESRSALPNTDALNEGLSNAASLEVQSATSVQTQILLEALAKSSGATSSEPVQEPGQYVEDRFSWLHQLVEQQQGQPSQLDLLMGSLTGVYQELNKMSFSGVTGAESGQALQQFQQEAARIPGPMERWALQIIDGSSGITSDSTRASINARWQANVLPFCEQVVTDRYPFNRRSGADVAMGDFSKLFGPQGLIDTFFNENLAKHVDMRTRPWSWKTSVNEADLGISQAVLTQFQNAAEIREAFFAAGPQPRIQFQIMPEALDPKAKGVKLEIDGQTLEFRHRGGLPSPMAIAWPGQVGLARVSFEPEKRNIESVLSKDGPWAWFRLLDAAEVRRTNVSDRKKVIFNVGGRIAIFQLQSGSVINPFALPALQKFSCPKSF",
                "MPKAGFGAFGKMPSVGDFFRLGVAPEFVQPWDTWIQHSMLAASESLGPAWDSHYMSAPIWRFCLAPGLAGPQKMLGVLMPSVDRVGRRFPLTLVAAISNEGSAILSHFRAAEIYGQLEDLALAALEDDMTRDKLAKELEALIVPVQEPTAPVRAQGNTLVLTRGEVSDGLLPDLASGLVSDRFRMPTIWSTEIGGVPRMMVCEGLPEGANMRGLFNLHAAVWTEARPI",
                "MNSSHRVRYSARSHVGLKRKLNEDAVLALPEENLWLVADGMGGHEAGDYASRLVADMVAAIPPGLPPSDRMVTLRDVLRQAHAAIRTEAEARGGGTIGTTVACMMLANGHFVGLWAGDSRIYLLRNNQIQMLTTDHSVVADLVLAGQMSWDEAEQHPQSNAINRAVGVGDELELDKIRGEVQPGDRFLICSDGLSKYATFPMLEKALSEMPIETVADQLIQIALDGGGADNISVIVVDIP",
                "MTESRTGDLFQPGDLVNNTYRIEAILGRGGTSDVYRARSEISGRLAALKVLKAEFSSNDDYLVLLTREEEIRDIRHDAVVRYSENNRTADGHVYLVMDYVDGPGLDRKLAEGPMSAPEILTVCKRVCEGLEAAHARNIVHRDLSPDNIILRDGDPAQAVIIDFGIAKDTNPGAETIVGGEFAGKYAYAAPEQLSGKTDQRTDIYSLGALLLANFRGEKANSGRNLLEVVESKKEPLDTTNVPEPLKFILDKMTAPDPNDRFQSAGDVLRALASARSEPVDRAIPDTDEDATIIVPKSSAPAPAMAAPESTPTQEVRTPKPSQPATAKKSRTGLMATLGVVIVGGAGIGGYLSGTFDGLLGPSYPVVAPYTLVADKRDGQPPRAVGFVPSEETRDAMTREITGDGGTVDLTLASGDISETWGSAVSDVVDAVMDLEEWRLVVNGNDAQLTGQTTNKALHTELEQLFSAGLPAGLQGTVDLELEPLFVTAAEIRPILAGLADCGTLQLVDPPTTGYGLETPVRVSGTLASQDSLIGLETALTALVGTRPVDLDQIALLNPTLCLIENYLPTAPTSDISIAFYNGEQGNAPNPNGDFIVGQNPVIDVKLPDDAQDGFLSVSVLDVSGNVFHLLPNVTRQENGIPALREGQTGPMSVRVAYSIPESQENGGIAFEVDDSTLGKSKVIVLHSDKQLFDTLRPTTESAAGYAEALREQDRNVDTQILSLDSRILTTLEQ",
                "MKTIGASAFVVVCATQFALAQSNELTADEITDAFNKQKTRGLVIVPSNSGTETTQDTAETTVAAAPAEYQPVATEDQVNIQVRFDFASAALRDDEKPKLASLCQAMKNVDVNVFQIIGHTDSAGSAEYNQNLSLLRAKEVKRFLVSDCGISDQRLEVLGVGEAQPLNKDNPRADENRRVEFQALG",
                "MRTVPAIILGVAIILAPIIWYVFPIIVPIESDFEGPAIDSGARIEIEMLSQQVEDMRNQIEQLSLEISRSQSGGPLLQQGADGSDDYGYDSTTPNDIIDAYAQVVLIANRKKVNQQLQLANSTFLKETFGLPREDLTDSCQSMTNPRLESLLILEEVGPVRVRMLKPAIDSLRTVFDNIRRTDPDLFARINTAGSLCVRRIRGATSSASAHAYGLAVDLNIDGVLDTLGDGKTQLGLTILADFFRQEGWVWGAAWGREDSMHFEVSRDKIEEWLEQGLL",
                "MSKLLPRKFQRLQNISVIFSLAAGSLNILADSAWAQSASNIAPSTFQPQNQQSTGPVTVARDPGAPIPEGADRLFVTVGRVDIEGALPQMESANTAFVERLSGKRVAASEIFAATNRLESAYANAGFVLSRVVLPQQTLRDGGTLRIVVVDGFVERIDARKVPEQVRDRVVAITEPLIGKRGIRLQEIERALLLAGDTFGVRLASTLSAGDANGGTILTLDGEFKEITGSFGFDNTLSDELGPVNLSLGLEMNGFLDLGETFYFNVGGSPTRFFSSDPEYRIVAAGTVFPIGYDGLTFNAEVTSSKARPETDLVPNESEFERLSLRLYYPWIRSRQLNLTSQLIFDRISDSQDLLIGSDSVPVYDDDTSVLRATLDVTRNYDNGAFLRGSAILSRGLDAFGASTSVGPDEAPLSRQGASAEFTKLVLAGQYQRPINANWSLNLSGRIQSSFGDPLVTSEQFSVASSSELSTFDAGSLRGDDGWVVRSEVGRSQQIELAGVPLLLKPYIFGAYGELGLEQPTIFEQSTTTAYSYGIGADLFIIENSTYKSGSLRVEYGRGERDDLGADGNRFSIVASRRF",
                "MTWELMETASVSLRAGDSERTDKILRTAIVSATALLWGTTAMAQSLPTGGSVASGSATISQPSSTQLDITQSSDTAIVNWNGFSVGSGSTVNIHQPRQQSAILNRVTGDTTSQIHGQLNANGQVFLVNPNGIFIGPNGHVNTGGFVASTLAISDDDFLNGRYRFEGNGNSASVENAGTISIVPGGYAALIGGKVSNSGLIRVPLGKVGLGAGEQVTLDVSGDGFLQVAVPSDSDDATMDALVTNSGRIEAEGGLVHLKAASARDAARQVINMSGVIEAKSVGGVSGAVVLGGSGGAVRISGTIDTSTRETIVETSLRPRVRAQEGGTITITGEAIALAGATLSADGAGGGDGGTILVGGDYQGGGTLQTAQTTNVDASSTLTADGGEEGNGGRIIVWSDYSTIFSGFNSARGGEQAGDGGFVEVSGKIELSYRGLTDTRARSGSHGTLLLDPSNIFINSSGALGTVDPATIVANLDLGDVIITTAGTGELIPGSGPPVDLGGPDGQAGDITVEEAVVWASSSNLTLRADNDIDINAAITAPDGGLTIDAVGDVETGSGGAIDVASFTLESGSWDQNGGAIPSFSAGDFSITDGATFLRALGGSGTAASPYQLTDVYGLQGIDSTGLDADSFELVNNIDASVTSGWSGGFDPIDTFSGSLDGNRFAIDGLNIDRGGSTAMFGIIETLGSVSNLSVTDADIDGETAAVLAVFNDGLISGVSVDGSVTAEGAGGGSVAAGLVVTNTGTIEDSFSTARVESIFPIDASSTFLSAAGLVGDNVGTIERSNSSGPVILSSQTGGGVARGAGLVTFNRGIIRDSYSTSDITAVNIDDTVTIGGLVVNNDTDPDFGTVGTIERTFATGDITSNGSASTTFGGLVVFNDPSASVTASFWDSQTTGVSTSDGGTALTTSQLQDTESFYRGASSQGWDFTTVWAPGTGSTNPANYTTSPVLFAIPDDVAVPAGETSSASTTGTVYGGPSLYRFGPASDTLNTSSVFSPLNFASTSPGATTFTLGRSSVTSSGGQVFTIAALPGAAVITNGTIITVPPTPTIEVTPTVDTTITGGGGGGTAVTTVAEAEAALGTVENVSQEFDEEIASCASSGESVSEYLACLAQAMDEYAADLDGIVKGLPPGLDSVGDIIRGASAGIRETGEEASRRLSLATTAEERNAIRREAVQQARRQIRQAQREIRKAITLIRASDPELAIIQNQQVETIVAAVGQAEIGLTRAIGL",
                "MFGASMALADKRVALVIGNSDYLSVSPLDNPINDASDLAIALEGLGFEVFLGTDLTHDEMLSLAESYGATAADSDVSLLFYAGHGFQVGGRNYLVPVDAQITEPDDIPEQTIQMDEFVNRMERSDGIRLVFLDACRDNPFEGTGIEVGGDGLARVGSAADFMFAYATQPDNVAYDGTGRNSFFTEALLSHIYTPGQDISDLMISVRKDVLASTGGRQIPWDNSSLTRQFRFDNSPVTASEETLLWQVAANAQDASLMQLYIDRYPQGAHVNEVVAFLDRAGQAQTLTRAVTVEEEDEQAERLWKLAQRSRMRPLLEFYLEQYPNGAHAGQAQRLISSIPRPEDSTPGGICERLATHPRDRTASIPGVPFSRLQENALTAIQACSAATAQTPDLSHYVALLARATIAAGDVDRAVTLYKQAAEAGDLRAMVSLAQLHESGTGVPQDQDMALSLYERAAEGGSFDAMINLAVTLFEGNIVPKDEARAIALLQQAAEGGSAKATFNLGVLAQEGVSGEPTEALNYFEKAARDGEYQGYLAAAILLDEGRGIAQDPVEAARMLLRGAAEDNGTIVNQLSLASDQWTRDTLMEVQKLLQKAGYYSSTIDGVPGPNFISALQQWRSGGFNPIILAGD",
                "MRVLIAIALLVLSNAASAQSADPFEHGWTLDAETSELQFLSVKKNSVAENSGFATLTGVINPDGAAEIRVLMDSVDTNIDLRNVRMRFLFFETFNYPEAVITAQLPPEKLVDLHQARHKIIDLPYTLSLHGVTKDGVAQVAITLVDNDRVAVANTTPIAIALPDFNLEEGRGKLQEAAGVDILPFGFVSFGFVFDRAQAGTPPQLVAASTTPGAAALETKGNLDREACEGRMEILSRTGNIYFNSGSARLSDASIPLLTNLHNIVDRCPELTIEIGGHTDSDGSDSANRVLSERRAQAVNTYLVNQGIAPERLVTVGYGESRPVTSNDTAEGKRRNRRIEFVPVN",
                "MISISWAAQAGAETRIALVIGNSAYGSVSPLDNPVNDAKLISEKLTDLGFDVRNLTDSNQIEMKRAISQFGRDLRQSGEDAVGLFYYAGHGVQSFGSNYLLPVDISLSDPADLDLMAVEARSVLHQMASAHNKTNIVILDACRNNPFESLSNMDDNGLAEMKAPTGTFLAYATDPGGVALDGEKGNSPFTLSLAEHIETPGMAIEQLFKKVRVDVLQETRGLQTPWDTSSLTQDFAFSPQIQTQIAKNQSEDELWQEAITTRDPVQIMLFMRAYPNSSRAEEASSLLQTVMAESFGTSPLLGANAPEQQEEVAEANETERLMYELALADDTVHAYEVYLQSFPEGVFSSKAEDRLAALRYGQESVTRKTAPDSDVSEPQGGVDASADVLVTLDSLLDFGNAYVRGQTINQLVVGTPQFPPIEGLPDELWKGQNCSNCHQWTPEALCDQAQTYVNRPEAGNVTKQHPYGGGLKVNLRRWALGGCQG",
                "MTKGTATRFAALPCLLLAGCQTTTDPADGGFFAGVSGITTGAYDDRIAAAEGDVATAEARNEALAAQIRNSESELAQLKLNILQRRDAIGGDDAATAARIDRVLNDAPTGATPDAKLAALQKSIAEARALSADLAKLSG",
                "MADRSHPSRIGAALVAVSLALTACGDSSQTSAPATGPTGATQAEADLAKQAAAMQKTILQGAIAGGVTGGAIGFGLGGSDDIGTGISVGLGAGALAGTYVAFVQRNYAGREARLRQIKKDLDRNASEMQTTLNVMNQVLAAQRAELDALNASVAAGTADQAEVTKELAEANGNLAQMELAIDGATKRQAEFNEARNLTIKRGQTASPIDGDLAALSNQITQMRGIANDLASSL",
                "MTFLNVLFFATQVYAQERVALLIGNSNYEAPEMSLRNPANDVAALSAALEELGFAVTQATDQNAEAMQRAVEKFGVAAKGAEMAVFFYAGHGVQIGGENHLIGTDFAGNDLSALRQSSMTLDLVRDVMSRAGPDIGILLLDACRNNPFTESGMVENGLVRIRGGAGLLIAYATDPGNVAYDGLEENSVFTSGLLDHIATPNLDVRLMLGRVRQQVVLETDGRQIPWVEESVLDEYSFAPVLAGSAPKDEYTIDLEHWRRIASSSNAQDFEGYLEAHPEGLFASFARERIAAPLPEPAASLAPINASLTEADPNKIASALVALGYLNDPQTRDLGPALDNYRSQLPERETASADRLLQDAAQVSIFLATTTLQRLRTDIVALRSLERTLGIAEDALRQIEDIARTDANALPILQQARNDIYDIYRSRGIILRRLDQSRSYYEEVLNRAVIFFPPGIDASIISKASAPRDLNIADARMTNDAALFLRHVSQAEDSRKGSYQWLTDLIPPE",
                "MHDKRNVLFIITDQMRADCVFGALANHVDLPHLRALMKDSVTFTRHFSVTNPCGPSRASLLTGQYAMNHRSVRNGTPLRHDTPSIASEMRKAGYLPMLFGYTDTSQDPRVFDANDPALRSYEFHLPGFQEMVEMRMEMSFPWRSHLKNKGYVFDDYFDVFKPVSPTGDAPKLNDPALYAAEDSDTAFLTDRFLETMPAYADQDKGWFAHLTYLRPHPPLVAPTPYNQMYDPAKLPNPTRHASAQAEDALHPFFAPTRANSTVAGFVEGFPELEPTDEVVATLRSIYLGLATEVDHHIGRVVQFLKDSGQYDNTLLVVTADHGEMLGDHHSWGKMSVYDAAYHTPLIVRMPGGAEGAQISKPTESIDIVPTILNWVGQPAHDAMNGMTLMPFLEGNLPENWRKYSFSELDFADPIAPTLWQKTLGTDISDSCLGILRDDRFTLVQFGADLPPLLFDHKGKGEMENVAERPEFSQVLTQMTQEMLRHRMRHMDKTLSNWMITSDGPLHPSQLASQVGKSGKAY",
                "MSQTHREIELLEALRRLGGSARNTDLAKALDVSEETVRRTIKSLSKTAMVARVRGGAYLVGTQNDPSFFRRITQRPTEKRLIANVVSTLVSDGMTLFLDVGSTTAFVAEELRRHQNLTIATNSIGVAQTLVNVNGNRVHILGGEMQANERGAFGHVTHRQAQRLVYDMAILSADAVSPRRGFLYHSNAEAELAQIVAECADQILIAFDHGKLSESAPFVGPAPRQISHIVTDKAPSKALAQSLDAWGIKAVIADGSY",
                "MVRSTTDGKTHAEHATQIAALAADAARGYFRGRLGVEFKTDESPVTQADKGVETIVRAYLAEHFPEDGIFGEEQGAEGLNRDHVWIIDPIDGTRSFLSGHPLFGFLLGLLVKGEPLLGVIGMPALNECLLGIKGQGAMLNGQSVSVSGTESLSHAVFFVNEGDKIYRDHPDLFRDLMHSGQTRRFAYDCYPHALVAMGHVDAVIDYDLQPYDFLPVAAVIEAAGGVITDWNGNPLNLNSDGRVISAATPALHAELLAMTLGR",
                "MIDPVEILNPNGKGRVVLLCEHASSTIPEAYDELGLADKDRLSHAVWDPGAREVTLALSAALDAPAILLRVSRLVYDCNRPPDAPSAIPERSELIEVPGNQNLNQSQRDARIQSVYGPFCAAVSGVLEARNNDPVVVTIHSFTPIYYGAKRAVEIGLLHDEDSRLADAMLARKTLLSHRRVERNEPYGPGDGVTHSLRLHAQSRGLANVMIEVRNDLMRSPEDVAEITEELLTLLQPAIKEIAHLEELSWAER"
            ],
            "species": "Ruegeria conchae",
            "taxID": "981384",
            "families": [
                2045,
                2017,
                2046,
                2047,
                2048,
                2049,
                1088,
                1788,
                2044,
                2050,
                1957,
                2016,
                2041,
                2039,
                2038,
                2037,
                2053,
                2035,
                2018,
                1978,
                1882,
                1973,
                1972,
                1890,
                1978,
                1890,
                1087,
                2030,
                1890,
                1549,
                1506,
                1086,
                0
            ]
        },
        "assembly_id": [
            "WP_010443412.1",
            "GCF_003664205.1",
            "https://ftp.ncbi.nlm.nih.gov/genomes/all/GCF/003/664/205/GCF_003664205.1_ASM366420v1"
        ],
        "species": "Ruegeria conchae",
        "target_family": 2053,
        "operon_type": 40,
        "operon_filtered_PaCMAP": [
            -7.595701217651367,
            14.46000862121582
        ],
        "operon_PaCMAP": [
            4.354065895080566,
            -4.229349613189697
        ]
    },
    "EGQ7901842.1": {
        "flanking_genes": {
            "relative_starts": [
                -18385,
                -15865,
                -15431,
                -15025,
                -14165,
                -13330,
                -13040,
                -11830,
                -11298,
                -11072,
                -10290,
                -7827,
                -6622,
                -6145,
                -4808,
                -3499,
                1,
                706,
                1493,
                2624,
                3154,
                4700,
                6222,
                7024,
                7485,
                9305,
                10281,
                13057,
                13586,
                15433,
                15724,
                16925,
                18068
            ],
            "relative_ends": [
                -15866,
                -15530,
                -15027,
                -14450,
                -13551,
                -13070,
                -11811,
                -11369,
                -11107,
                -10737,
                -8140,
                -6634,
                -6167,
                -4820,
                -3516,
                19,
                696,
                1500,
                2608,
                3154,
                4647,
                6211,
                7016,
                7488,
                9308,
                10270,
                12848,
                13536,
                15421,
                15723,
                16563,
                18058,
                21124
            ],
            "ncbi_codes": [
                "EGQ7901858.1",
                "EGQ7901857.1",
                "EGQ7901856.1",
                "EGQ7901855.1",
                "EGQ7901854.1",
                "EGQ7901853.1",
                "EGQ7901852.1",
                "EGQ7901851.1",
                "EGQ7901850.1",
                "EGQ7901849.1",
                "EGQ7901848.1",
                "EGQ7901847.1",
                "EGQ7901846.1",
                "EGQ7901845.1",
                "EGQ7901844.1",
                "EGQ7901843.1",
                "EGQ7901842.1",
                "EGQ7901841.1",
                "EGQ7901840.1",
                "EGQ7901839.1",
                "EGQ7901838.1",
                "EGQ7901837.1",
                "EGQ7901836.1",
                "EGQ7901835.1",
                "EGQ7901834.1",
                "EGQ7901833.1",
                "EGQ7901832.1",
                "EGQ7901831.1",
                "EGQ7901830.1",
                "EGQ7901829.1",
                "EGQ7901828.1",
                "EGQ7901827.1",
                "EGQ7901826.1"
            ],
            "starts": [
                1008785,
                1008449,
                1007946,
                1007369,
                1006470,
                1005989,
                1004730,
                1004288,
                1004026,
                1003656,
                1001059,
                999553,
                999086,
                997739,
                996435,
                992900,
                992223,
                991419,
                990311,
                989765,
                988272,
                986708,
                985903,
                985431,
                983611,
                982649,
                980071,
                979383,
                977498,
                977196,
                976356,
                974861,
                971795
            ],
            "ends": [
                1011304,
                1008784,
                1008350,
                1007944,
                1007084,
                1006249,
                1005959,
                1004749,
                1004217,
                1003991,
                1003209,
                1000746,
                999541,
                999064,
                997727,
                996418,
                992918,
                992213,
                991426,
                990295,
                989765,
                988219,
                986697,
                985895,
                985434,
                983614,
                982638,
                979862,
                979333,
                977486,
                977195,
                975994,
                974851
            ],
            "directions": [
                "+",
                "+",
                "-",
                "-",
                "+",
                "+",
                "+",
                "+",
                "-",
                "-",
                "-",
                "+",
                "+",
                "+",
                "+",
                "+",
                "+",
                "+",
                "+",
                "+",
                "+",
                "+",
                "+",
                "+",
                "+",
                "+",
                "+",
                "+",
                "+",
                "+",
                "+",
                "+",
                "+"
            ],
            "names": [
                "nitrite reductase large subunit",
                "nitrite reductase small subunit NirD",
                "DUF296 domain-containing protein",
                "TetR/AcrR family transcriptional regulator",
                "glutathione S-transferase",
                "hypothetical protein",
                "SpoIIE family protein phosphatase",
                "ATP-binding protein",
                "hypothetical protein",
                "Hpt domain-containing protein",
                "serine/threonine protein kinase",
                "type VI secretion system-associated FHA domain protein TagH",
                "type VI secretion system lipoprotein TssJ",
                "type VI secretion system baseplate subunit TssK",
                "type VI secretion system protein TssL",
                "type VI secretion system membrane subunit TssM",
                "type VI secretion system-associated protein TagF",
                "serine/threonine-protein phosphatase",
                "type VI secretion system protein TssA",
                "type VI secretion system contractile sheath small subunit",
                "type VI secretion system contractile sheath large subunit",
                "type VI secretion system contractile sheath large subunit",
                "protein of avirulence locus",
                "type VI secretion system baseplate subunit TssE",
                "type VI secretion system baseplate subunit TssF",
                "type VI secretion system baseplate subunit TssG",
                "type VI secretion system ATPase TssH",
                "type VI secretion system tube protein Hcp",
                "type VI secretion system tip protein VgrG",
                "type VI secretion protein",
                "NAD/NADP transhydrogenase subunit beta",
                "exonuclease SbcCD subunit D",
                "SMC family ATPase"
            ],
            "sequences": [
                "MNSPLTIPVKNALSHIVVVGNGMVGQHLVEQLVQKNAHLEHRITVIGAERFIAYDRVQLSSLFAGKSHDDLMLSNQEWYDMHGIQLVLGSQVTGIDREQKRILLDGEDVLGYDQLVLATGSYPFVPPIEGKDRDNVFVYRTLDDLSQIKKACEGARTGAVIGGGLLGLEAANALKLLGLETHVIEFAPRLMPVQLDDGAGLVLKEKIEALGLTVHTSTGTERICDGETAKHRMVFKDKDPLEVDVIVFSAGIRPQDELARLAELEVGERGGIVINNQCQTSDENIYAIGECALWEQKIFGLVAPGYTMARTTADVLTGMPSEGFKGADMSTKLKLLGVDVASIGDAQMQTEGAQEMVLQDAVAGIYKKLVVDASGTQLLGAILVGDNSDYDALLQCYLNKTVLPDHAANLLFDTGMLDGEMPDSAIICSCHNVTKGDLVAEIQAGTTNLTDLKANTKAGTGCGGCSNMVKSVLDTQLAAMGVEVNNHLCEHFELSRQEMFHICQVEQIKDFDTLIALHGKGHGCDICKPTAASVFASLWNEHIMEPQHQSLQDSNDAFMANLQKDGSYSIVPRVPGGEITPDKLIVLGEVAQQYDLYTKITGGQRVDLFGAQLEQLPEIWQTLIDAGFETGHAYGKSVRTVKSCVGSTWCRYGVDYSVGLAIELENRYKGLRAPHKLKFAVSGCTRECAEAQSKDIGVIATENGWNLYVCGNGGMRPRHADLFASDLSKSELITMIDRVLMFYVSTADRLQRTSVWMENMEGGLDYLKQVILDDSLNLCDSLDEQMARVVDTYQCEWKSTLDNPQKLQRFRPFLNSTSGSKVLPYQRVRGQRIPVKREV",
                "MAALTKVRLCQLDDLMPFIGATVLIEGEHVALFYIPDSGVYAVQDWDPIGNAYVMSRGIVGDIDGEMCVASPLYKQHFSLKSGQCLEDEAHCLKTWQVTVDDNQVCYLVEE",
                "MSIEVIAVRLTKGMDLKLSLAKLVEQYGIKAGSITSCVGCISDLNLRLAGAESTLTKQEPFEIVSVMGTLTAEHQHVHISVSDREGRVWGGHLLEGTVIDTTVELIIHSYSELEFTRAMDDSTGYTELQVNPSE",
                "MARKANFDRDEKLLVAMDVFWRKGFANTSISDLTDELNINRFSLYNTYGDKQQLYYEALDTYLKKVSLPSLNDLEKDDASLPELESFLKSFAELQRKRNCGCFIQNALIEHAGEDDDVLRKGHFLFDHLIDIIADALTNAQKETLVPKTLKPEELARFVLNNMQGMRVLGKAKRYADLDTALSCLLVLIRK",
                "MKLYETAMTPSCKRVSIFLKEIGGEVERIALNVREGDNLSEPFKSKSVNGKVPLLELDDGTTICESVAICRYLDEAFENDLALFGANQLERAQVEMWHRVVEFQGLNAAFQAFRNMTGVYGDRERCVEAWGEESKQRVYEFLPVLDKRLEHNDFIAVDHFTIVDITGFILISFAIKGLEIDVLSTSPNIARWYNQILARPAFQS",
                "MSIQVKTINNILIALLMVSVFGLFALYLNYTQQNEQIERLQSQLIEKEHQILISNEALSYTRYQHQLLAEDYSRFRNEQSVTSVLR",
                "MKPILLVDDSKTVLLYISSALEKQGYEVVAVEDGRAALEVLTHRPDIQFVLSDLMMPGINGIELCRQLKSKVSERYIFFVLLSSRNDQSSIVKGIDAGADDFVDKKTSVEELQARIRAGFRTLELHNKLVERNKELDAAYQTIHQDLQSASHLMEQLLPAESTIQNVNFSYVYKPCSQIGGDMLGYLELDERHVAFYVFDVSGHGISSALMAFSIQQTLSQSQGPDSITMELRDDGYCVSEPASVIERLNRRYQQTRNSQLYFTMAYAILNTKSGQLSYCTAGHPRILVWRTSTKTMEQIGDDNFIVGAMQPMEYIGNQISLDEGDALWLYSDGLIEARQGEEMFSLQRLASSIKVVCTLTVEDQVGDVFKKVQSWHNEDEFDDDASLLQVKWHGERLDFKEKNVKERI",
                "MSKSEFKRTYGSSLTHSRSASKDVVRFLMGHQIPLNAIQSLELCVVELMNNAYIHSYSEIEGLPIEVECRVGDDQVSGFVELRVSDCGAPINEKTFIQHKNKQIEAPNLMDDDSWSSSGRGLMLVAQLSDLFTLEKGFENNTFVVVKRNRERN",
                "MNNSNFRELIESLKDLTPTQKRYLLSRTKMALDDESNMLNISDILTPEELEALLSPAPTTNTK",
                "MINFDVLNTYMDNDVDLIVTVFSTYLEDHTNDIERIDELYASKCWSELYLLAHSLKGILESFGEDTAVIAFQRIEEKTRNDTAPDSSDIAIVTKELAAINQQIFTYLKNMQ",
                "MEDSNKNNSINNEESGDKTKIVKTQKRDNAIKSTKLTNNETSVKNKNETNTKLSQKENTPLVNKKKNNKDDSLNNNKDVINESLIGTTVKNRYEIESVIGHGGLCDVYLAKDKILESSGSETPYVALKILQKEFASQPETARMLIREAQQTQRLSHPNIIRVFDFGVDGEIYFLVMEYINGETLESLIQRSRPHGLKFNATLSILNQVLDALSYAHSLGVVHADLKPANVILTSEGNVKLLDFGVSKTHQLKQDQYAAKRKSENVETLGYTPNYASLNLLSGKEPNLSDDMFALFCIAYELLSCKHPYARTPVNEALKKKIKVSKPTNMPASKWPIFSSVFSTGIIPNELTPEQLKRKLNMRYWPIASGAAASILLVSGIVFGYQQQQETIANLETVISKQNDQIAGQEWQLDTPAEKSLALIDSEKSLHPVVKAGLLRLHKTYILSEFESEIDQVLNSDANNYPNYDEIESILDKAKTYYPDSHKIEVLALDIQSSKHSTLLSIARQINSQLEKSRYSKEDGSKSIYELKDELNQIHQGYPFTPSSLSSDVFGQHLTEALKKKDAAALVALIKVGNTFFSNVEEHQENLQISNAMKDAVLEMKLYETALDSNSPLPFPEDAARILFQEEFENFYSRLEKARTTTHLDNLVKDVDLFSKNFPIGFQDVNDLRFKTADKYLRFSDILLNKRRTSSARRAMKKANELMKQIEQDSKQS",
                "MKLVLTITSFHKFTPEIESEFVFESSDEHAKVTFGRSEQCDWTLPDPERVVSGTHGELIKFGDKYLIKDLSTNGTFVNNAVTPVGQGNEIALSDDDMVSLGDYQISVSIQTDTDVFSLETSKSLSSAPPEVVSSPSEAEFVDLGLSASELLNESVPSDFQLDIGLVDDFIDIPKPEKQSTVSETLPKVNRQSDHLSTPNFDTNGGELAAFVRGVGIDPMMIPSDNREEWFEQLGESFSLMLVGLMETLHNRAVFKQTNRLSHTAFRKSENNPLKFSANLEDAIHNLYNRQTASFLKPNAAIKEAFNDIESHEQALMKGVEGTVSSVMSLVEPTSIYSDALAKDTVINKVIPARKYAQSWKRFEDIHEKLSDDIINKESPFYLEDFAKHYELALKNKG",
                "MKKFYQYILLLISIALFGCSAANLVVDPYSDLEIAASHNINPDSNGRPSPVVVYVFELTSNTIFESQDFFSIYEESEKVLGPDLVNKYEVSLTPGQKETYQASMSPKTEYLGIVVAFRDIENSNWRQVIKVDKTGYNTYQVLLEDLSLVVK",
                "MTQYSKTAWCEGMFLRPQHFQQQERATSQEFKGLHQLGGAYNWGVWKCRVKKHALKDGLIELEHLEAVLPDMTLVNTLISNDSVSPLLIDKNTENTLVKITLPLSSVTGKNVSDVSESIVSRYVLQDIDVIDNLTGQDEETIQVAALNLELKASNDKLAGYVELPILRIKEVTSEGEVILDDEYVPPLINLLSDKVMSAYLRNVIAMTKMRADVIAQRLIKGKSASASAVDFIMLQMLNRYEAKLKHFSELDRLHPLELATTLKGYIGELATFSNKTKRVPSLLAYDHLDVSSVYSELNQILSQYLSVVLDQTATKLPLEPRQYGIQVTPLPDKRLLESCQFVLAIKADTTTDEIRRLVPAQLKFGPAEQIRDLINNQINGINVVPLSVVPRQIPYQTGYVYFEVVKKGPFWMRLKDSGGIALHLSGHFPNAELELWSINQ",
                "MEQTIVKPTPGGRAPASKPQSEKSVDNTVVISKSPELVNNDSVVAYGNNSLLAEANGLLSIIGQIRSTATHSDPLFLKETLAQKLRDYENRLRQHDVDLDTIDTARYCLCCSLDEVVLNTNWGGNSFWSHDSLLSSFYASSQGGEAFFKHLDKCMAKPDVNLDLLELMYVCLSLGFLGQYRLEKNGLESHRKLRRQVIATLKTYGRGVPQELSNSIDQHILNGSKASDRAPLWVVCSVTAALLVCIYMYFSYELNKASNRTFSQLVNLIQPQQLNQDATSESKSAPIAEKISMYLATEIGKGLINVEPLQDRVRISLKSQDLFESGSADVVAYIQPVISKLARTLESTQGKIIVTGHTDDRPIFTSKYPSNWHLSLARATAMSEQLISNSALEGRVIPEGLGDARPLVENSSDENRAINRRIEIDLLVAN",
                "MRIKEIGRIFTQRWFLGLIGVAACSIFIWVVGPLIAIAGYEPLKSDFQRLVTILVLVLLWAIFNVTKQHKQKVKEDESIQTLLEVDSLSDKEAASEIDLMRERIEQAVKVVTKTHKGKRSLYDLPWYVLIGPPGTGKTTVLKQSGLEFPLGDSLGSDSIAGVGGTRHCDWWFANKAVLIDTAGRYTTQDSQEKVDSKAWHGFLGLLKKYRTQRPINGAIVTISLASVMSQTRTERSLHARAIKSRLQELKNQLGMQFPIYVLLTKMDLVAGFNEFFADLSKEEREELFGFMFPREVDDERGVISLFNKEFHGMLERLDARMLRILETEDDLDKRALIFEFPKQLRVLQANLDEFLAEIFAQNSFEEPALIRGVFMLSSVQEGLPVDKLMNESTNGLGLNRLALAKSQTGSHSYFVKNLFDKVIFKEQLLGTVNRHYQKQSGWMRRGVYIGCTTLLLGASALWFMSYKWNSQLIVDTNEQASHIDAMIGAQSLDFEADIVSAVETLDRLMTLPLGKQSDYGDADSVKRFGLYQGDKVSQAANNAYSDALTQYYAPLLLDSLVSEMESNQQHREYLYETLKTYLMLFNPDKYQQDEVLAWFNFYFERQYPGELNADLRRRLLQHTQYLLGNDGQGFTYNTAAVTSAREVLTQMSLPERAYQRMKIQFSKSHVPSFRLTDVLGPKGLEQFERASGKPLSQGISGFYTYNGFHSIFQIQINRTVKSLMEENWVYGDDLKAHEIDQDSAIQGVQSRYYQDYVNEWKTLIEDIQLKQAPSLELATEQARVLSGVERPIESLLRAIQKEVALSKVSLSENQKAASEVAGKVAKVKFSNTADRLDMYLPEENGFNVALPGKEVESHFSEILRLGEQDFDDIQQAMVNLRSYLSDLSSSGNNQKIAYKSILDGTVTQDVAASFARAKELLPRPFNQWLGELSQESVKFAESGSKDHLNQLWVTQVVRPYQRTIAGRYPFEPNASREVRLKDFKRFFGYGGTLDAFFQEYLEPFVDTSKSRWRLEKEIGVRPETLMVFQRAQRIRQSFFESDNSLRVEFGMKPVYLDQHITRFVLELGGQDLVYKHGPARAKSLSWPAGQDQTRIVFTPPESKREIAHTYEGEWGIFKLLDQSLKARPESRKDNIVMIDLKGNKVQLELIPSSAINPFWSNEMERFRCPRTL",
                "MSTNLITSGWGYIGKMPAKGDFVKDGLSQDFSERWHDWQQAVIAVSREQLGESWNEHFLTAPVWHFALDISYLEDSTYIGSMIPSVDACGRYFFFTIARAVKGEAAQYWGDRAWTEDSAALALSVLEDDFVFDVWHKSTQEKNDLVANVTSEVRHLEFLYQSQISTVFHDHGNTDQNTLLNFLIKEKLSKPCFWWTEGSTKVEPCMFITSGFPSIGQFSAMLDGGWKKWNW",
                "MNWNYFTFAKSHAGKVRPYNEDALLDMTEQHIWVVADGMGGHSAGDIASQMLVDRVARHMQDVSNTNIDDIRRVVQEANLEIYQYAQNHLDGKTMGTTLVLLFIQDGYYHCLWVGDSRIYQLRSGNFVQKTRDHSQVMDLVDQGLLAFEDAESHPLANVITRAVGVDESVTIDQVSGQLADGDQFLLCSDGLSKELTSEEIHRTLYADSVNQAGLALMHSALVRGASDNVTCALIKVRQAQTECETVTREDATIPVFLRGRAYE",
                "MSNEMFDWYEQALAPISQENPTGVDPREDVSPQSAYYRLKDQRMAARNAERNALIEEESIYTHSNLWRVFIEDVPEILTNQSKDLEFVAWLIEALTRLYGFRGMGVGYKLATSLIENFWDDLYPMPDEDGIETRISAIIGLNGIDSEGTLIFPIACIPLTDLGVEQAYAYWEYQQAIELERLDEDKRRNRVELGAVELSEITTTVKSTSDTFYRELITDLEFAKESFNEFSQRLDEAVGDVTPSSYISKRLESIHSALKHLLGDRFNQPQAVFEELEDLDESSSEQPLSSQSCDALLATNMKSREQAIRQLQQVADFFRESEPHSPVSYSIEQIIRWCGMPLPELLAELISDGDAKKSYFRLVGIAEQNEN",
                "MTSIHSKLSRVRKPRVHITYDVETEGTTLKKELPFVVGVMGDFAGQNTEALKPLKDRRFIQIDRDNFDDVLKKMNPSVKFKVANKLANDDSQFEVDLNFKSMQDFEPAAIVNQVDPLRQLMETRNKLRDLMTKVDRSEELENILEDVLNNTDNLARLAGELDLDKKAKSDSTEGAE",
                "MTTEAEKQLDPTVNEQTTSFLDQAIGATKQTEASRAEELIKTLAEEAMKGTVTWNKNLTVTFREAINLLDRQISDQLSEVMHHPELQKLEGSWRGLNYLVMNSETSSTLKVRMMSMTKKELHKDLSKAVEFDQSQIFKKVYESEFGSAGGEPYGALIGDYEFTNHPEDIESLRLMSNVAASGFSPFLSAASPALFGFDEWTELSKPRDLDKVFESLEYAQWRSFRESADSRFVSLTMPKVLARLPYGQATAPVEEFGFEEFEVDPVSGIAVNAEHNDYCWMNSSYVLGVKLTDAFSKYGFCTAIRGAEGGGRVDNLPTHFFMSDDGDPDMKCPTEIGITDRREAELGKLGFLPLCHYKNTNYAVFFGAQTCQKPANHESPEATANAAISARLPYMMATSRFAHYLKVMARDKIGSFMEAEDVESWLNRWILGYVNASEGGGQEIRAKYPLADARVQVKEIPGAPGSYNAVAWLKPWLQMEELTTSLRLVAKIPQSGG",
                "MELAVSLNFRDPSKLKHEFSTGGYAELDSPWLTRFNESSDLVASARIWIEGTRSRDLDSFRHSVMNTINRIDELLESQLNEILHHPEFQQLERGWVGVRYLCEQVDSRSSDSVKVKVLTATWNEISKDALKAIEFDQSALFKLLYQNEYGMAGGEPFGVVVGDYQLRCDPSKNYFDRDLSVLSKISQSAAAAFSPFIMSASPEMFGVDSFAQLSAIRDIAAQFEQEDYAKWRSLRDNDDAKFIGLTAPNVLFRQPYKSDGSRNDKFNFQEHIYDSNRDLLWGSSAYCFAAVSIRAFQEHGWFTHMRGIKQGDYSQGIIVAPTRSKMRVNGKNDRERCPLNLKISERKEQELSECGFISISPIPETDMVGMTSNVSLYKPKQYAEKHISTNAKLTSMLQYTLCVSRVAHYLKVMGRDKIGGYQDAESLERDFQRWLHQYTTASDEASDELRAKYPLNEAKITVREKRETPGHYYSVIHLRPHFQLDQMVSSIKLITELSPEHMV",
                "MTQWKNALSQGLLQHALEQLTDEIKATPKDASLRSSFIELLCIDGDFERADAQLMQSIKLFPEYLPGASQLRHLVKAAQARKDFINGAASAKVIGDEELTKELVRFNLALGNQEYEEASRLSHRIEEHRTIKGFNVNGTNYEDARDIDDRLGGYIELFSTAGNYFLVPISSIHTLEVKAPTSLLESIWRPVEFDIDGLGEGEGHMPLTYVDSETDAQKLGRETDWKQIGEQESFVGLGQKCWLVGDSALPICDLTTLLEQKQIA",
                "MSLTVSLLDKLIDSDPLTRDEKDFPASQQQMLSSLLRDLESMLNSRIGWKNIPDDLLEVRYSILNYGLPDFSSMPYSSQEGQNQLCDIVHDAIKEFEPRLRNPHVQISDEKNAIDRVLRLQINATCLIDNSIHEVRFNSEVEPVNLGMKLSRAK",
                "MSEEFLKYYNRELAYLRHKGQEFGEQYPKIAARLRISEEQVDDPHVERLLEGCAFLTARIRQSLDNSYPQFTESLMGQLYPDFHAPIPSMSVIKMSCSNSTSSYFDVEEGERVVIGATGYHECEFRTCYPVRMYPVDVTSGVFKNAPFKPVGSRWESNAHSVLKVQLTAQDEETPLGEMGIERLRFYLNGQSQLTFKLYQMLFQNLIGLSVVVDGKEVRPLTKRHLSEVGFSEDEKVVPYSKRSFSGARLLVEYLHFPEKFMFFDITELGLSELDLGEQVELYFYFDTNDDWLPKQVDEESLMVGCVPVINLFKSIMEPKRILPTEYDYHLSPQYQESESNEVVSISDVTLRNWNKTYHNLPCYHAGEHTHYTNTSEIYWLMRREDKNWAGGYDEPGRETYISFVDKKHQLFSPDSRENWLMYVEAECCNRNLAQKLPFGGGLPQVSLPEVNDNFESVRCLVSLSETIRPEMDESTRWQLTKLLTLNHFTEEDGLATLKQTLNLYAFSGTAETKAVIDALTKLEFEPTTGRISQKGKVGFAHGIKIILTVSDQILPKEQIFLLGSVLSVYFSQYAEINIFTQLEIRIKSTGKSFHLWPALTGDKVLL",
                "MSAEQFYRELKQHPLFEAIHLIEHEVLQAEAQIGTDALPKHEKLNLKVNPSLGFENAQLCELKNIDDSKLEIETNLIGLTGEQGVLPQHYSELALHRQKEGDTAMVDFYDIFNHRLLSLYYRCWQLSQLTVQSRAHAQGARSPLESCKSALTGKGSSLSRHYGGVFASPVRSKGGLKSILECLSGCQVKVHEFQGQWLHLTKEEQTRLASRTMPEGQFAQLGLGASLGSKAWNINAGTTIEFLPKDKQLVSKLLPNQPNIAIIKNAAYELIGKHKQLKWQLTTKHSLLPQACLSKQQGQLGIGSVLKKHERTKDRTITITI",
                "MASLSLSALVERLSPQAKETLEQAAAMASSRTHHSIEMSHWLMMIIRHPDDIYSEVFDEFDVDKIKVETDIQKALEKYKTGCQSVPGLSAHTVTVMQNALLSATIEFNQEQLGCIHLLFAYLSDDTLVNMAGSISPELNKIEPSRLLNFKESNAPQSRSNDLAQSNANSALNQFTTDLTEQAREGKIDPVIGRDNEIRLMIDILLRRRQNNPILTGEAGVGKTAVVEGLAQKIIDGDVPPALQNVAIKSLDLALLQAGAGMKGEFENRLKNLVKEVNDAPQPIILFIDEAHGLIGGGGQAGQGDAANILKPALARGELRTIAATTWAEYKKYFEKDAALTRRFQVVKVDEPAPELAIEMLRGLLDVMAQHHDVHITNQALNAAVQLSARYINGRQLPDKAVSVLDTACSRVALSQSSTPGGLDAKRNKLKAKQAEYEHLSQESRLGASLDVQLQGVRKEIDALSNDIIELEVLWEKEKEWVNEAKSLRTQIIQEGSETARDKLQELENNLSANSQPLVFSHVNEALIAEVISDWTGIPLGKLQDDEIQAVLGLKESLCKRVVGQDHALELMSEVIKTASAQLTDETRPNGVFLLTGPSGVGKTESALAIAEKVYGSEENVTTINMSEFKEEHKVSLLLGSPPGYVGYGEGGVLTEAVRRKPYSVILLDEMEKAHPGVQDIFYQVFDKGSIKDGEGRDIDFKNTIIIMTANTGTETTMSLYSDPDLSPEPSALKDALRDDLLVDFKPAFLGRVNVLPYLPLSRKVLIEITKLKLDKITTRIRKHYNADLFFDEELINDIVDNSNESGSGARVVQTTIENTLLPKISHEILHAILNDKTFDEIIVKGTTSGLDVSIV",
                "MQSNTYLKYADIKGEATAEQYKDLITLLSVDWSVGREISSYTGTAMDREASATRLYDLTITKLQDRSSPDLFKEATIGKGKPAVFHITKQGEKVEEIMKIELTDAMISNYSVSIQDDRPVETITISYTEMMMTVTPTDDKNNTSAPLVYGYSGVKGQQM",
                "MKRATQDNNFIRISSPFGKDAIILNSFEYKEEISELFSLRAKAYFNDQRSELNEIIGKEVTITLENNEDVSSNPRYMHGYVSAARLEGKRVSNTHKGENYKNIELLIEPKLRFAEYRKNCRIFQHKDIKEIISEVLSEHSVAFSFELTKSYPKYTYKVQYEESDLEFVRRLLSEEGLSFCFTHTKSAHTLNIFDDISFYKPGTEFLVDFDTGTAKSSHISSWHETQILTTKASQKSGYNMLKPSSNPKNTAKGESDFFTVPESEYFEYMGEMESNDQYALRNTHAIEALQQNAYLCRGEATCRTFSVGKCFKFKKHEDKSRVGKEYVLSSVFLSAAVYNQTGQGGTGAQGVKVSFSCVDSKTILRPSVNYPKPQMKGLQTAIVTGNKDGEIYIDKHGRIKVQFHWDRVGKYDVNSSCWIRVAQNIAGNGWGSVFHPRVGQEVIVEFVNGDPDQPIVTGSLYNGSQLPPYALPEQSSQSGYKSRSVQKGTSNFNELRFDDKPGEEHIYLHAEKLFQMLVEDCVDIAVENSKTEKVTNDVNQEVGQNASLKVGKNFSNETGEVLSFNAGKSVEIKVGGASIQMSSSGEINIKGNKISINGSAIALKAGQISLN",
                "MGKPAAILGSFHLCPKKTGKIPHVGGPVVVGSPNVTIGGIPAARQGDKLICIGPPDSISAGSSSVTINGKPAARVGDSTSHGGKILSGMPTVLIGG",
                "MPLAFQTHLLSFNGRSHTVREIADDSFRLSEEIRPPDFAQSIDEHILSLVRSERESLEQADIKGNLCVLLPSSVDKSLLKALISELSIFVDQTVNTEIYFYPYGQAAFLMALNRINREVNETQATWILAIEVTSDVEGHVKPQSSIILTKCFFRHSGLVPDVVRIDLDAKQQRIAVDKVFKQLGVSCEHPLSQLYLSVNKEEPQWLNSMQFLSPWVTDQTQYQFVDIKLGGLGACGGVLKALVIDELQRSSPCPDFHVLQADIESDGYAVGVIYNWRSE",
                "MKFIHTSDWHLGRQFHNVSLLEDQQAVLEQLINYIERNPVDAVVVAGDIYDRSVPPTVAIELLNRVVKRICTELETPMILISGNHDGAERLGFGSEQMKNAGLHIVSNFEEMLTPIIIKTDSADEVAFYGMPYNDPEQVRFAYKASVSTHDEAHQLLVEQIKERFISKQKRVLVSHCFVDGAIESDSERPLSIGGSDRVSHEHFLDFDYVALGHLHQPQKKGAEHIRYSGSLMKYSFGEQNQRKGFTLVELDKKGFVSAEHIDLTAPHEMRIVEGELDKVIEQGKTDPKNEDYLLVRLMDKHAILNPMEKLRSVYPNVLHLEKPGMLIGVEQEMAQAKLARSEIDMFRDFFIEAQDSQLSKEQEQAVTDIIKQLSQQ",
                "MKPIKLTMQAFGPFAKTEIIDFEKLGSNPLFLINGPTGSGKTSILDAICFALYGETTGNERQGIQMRCDLSAQDLPTEVVLEFSLHGKQYRVVRSPEQEAPKARGEGMTIKKHTAALYELGETETLITSKTTQVKTEVSNIIGLNETQFRQVMVLPQGKFRELLLASSKEREEIFGQLFQTDIYKKIEYALKDKASAISKAKGEFDNQIRGALQVAEASSEQELLQQLEQVTKQLESDKKNEQAALDKLNTAKSELQKAETLNGEFSKREQAESALKLHLEHSDSIKARQQQLENAKNANKIELPYISLQNAKAQTQELRQKIVALKESLEKANVVAREQENLQQSAKKAAAKVPQLTQLQYQLESMKNKLVEKDNLESKITAGYQQKQQFEATLKQYIELKDKLTLQAQQGQKELEKARVDVALIGSIDAEIKQKQRLLQDLQKLHDLTLELSKLNALTVGKQQSLHEASQRYMQRQQAADTIELKWHNAQAAVLAQRLKAGEACPVCGSETHPNPATFVEEAVTKEQVQAARAKEREAQTLLNQLSNQLEQHNVVISQYQNQCNQLKEELGEYATSDISTVQNDLQAINAQLLRLQAIDIEKLEKNVEQLNQRCVVGENKIHELQNQMAANESTVKANQEQLAQLQASIDPKYSSSDLLEREILLTNEQILSLNKGLEKAQNALQQAILEKSNAESHLATNKQWLSESEQKLSQAELAWNEALQASKFEDESHYLSSRVGDDELQAWQQEIDSFKQAQTKLEQTLHDLNHALKDLERPNLESFNDRLTTLQAQYIEVRDQLDTTRSIFERLEKVRKDIAVLHEKNSKLEEEYKVFGTLYDVASGKTGSRVSLHRFVLGVLLDDVLIQASQRLSLMSKGRYILARKTEGFKGAAGRGLDLMVEDGYTGKTRDVATLSGGESFMAALALALGLSDVVQSYSGGIRLDTLFIDEGFGSLDPESLDLAIQTLVDLQQTGRMIGVISHVSELKEQMAQRIDVEPSRLGSTVSIKSQCRFAV"
            ],
            "species": "Vibrio alginolyticus",
            "taxID": "663",
            "families": [
                1653,
                1085,
                1084,
                1996,
                1860,
                1083,
                2035,
                1082,
                2021,
                2020,
                2018,
                2041,
                2040,
                2039,
                2038,
                2037,
                2053,
                2035,
                2042,
                2043,
                2044,
                2044,
                2017,
                2046,
                2047,
                2048,
                2049,
                2045,
                2050,
                2016,
                2015,
                1081,
                1080
            ]
        },
        "assembly_id": [
            "EGQ7901842.1",
            "GCA_015746405.1",
            "https://ftp.ncbi.nlm.nih.gov/genomes/all/GCA/015/746/405/GCA_015746405.1_PDT000801842.1"
        ],
        "species": "Vibrio alginolyticus",
        "target_family": 2053,
        "operon_type": 13,
        "operon_filtered_PaCMAP": [
            -6.920064926147461,
            5.100819110870361
        ],
        "operon_PaCMAP": [
            5.343608856201172,
            -1.7241064310073853
        ]
    },
    "AMX01386.1": {
        "flanking_genes": {
            "relative_starts": [
                -22924,
                -21772,
                -20760,
                -19424,
                -18005,
                -17258,
                -15988,
                -14903,
                -11845,
                -10654,
                -9854,
                -8286,
                -6502,
                -5835,
                -4348,
                -3584,
                1,
                797,
                1715,
                3039,
                3557,
                5247,
                6699,
                7172,
                8965,
                10163,
                12825,
                14609,
                15262,
                15909,
                16520,
                17692,
                18624
            ],
            "relative_ends": [
                -21785,
                -20897,
                -19567,
                -18102,
                -17358,
                -16038,
                -14963,
                -11862,
                -10982,
                -9959,
                -8367,
                -6541,
                -5867,
                -4498,
                -3635,
                -42,
                660,
                1555,
                2992,
                3560,
                5044,
                6695,
                7172,
                9001,
                10080,
                12775,
                13541,
                15127,
                15603,
                16227,
                16936,
                18126,
                19202
            ],
            "ncbi_codes": [
                "AMX01373.1",
                "AMX01374.1",
                "AMX01375.1",
                "AMX01376.1",
                "AMX01377.1",
                "AMX01378.1",
                "AMX01379.1",
                "AMX01380.1",
                "AMX01381.1",
                "A3224_01210",
                "AMX01382.1",
                "AMX01383.1",
                "AMX03986.1",
                "AMX01384.1",
                "AMX03987.1",
                "AMX01385.1",
                "AMX01386.1",
                "AMX01387.1",
                "AMX01388.1",
                "AMX01389.1",
                "AMX01390.1",
                "AMX03988.1",
                "AMX01391.1",
                "AMX01392.1",
                "AMX01393.1",
                "AMX03989.1",
                "AMX01394.1",
                "AMX01395.1",
                "AMX01396.1",
                "A3224_01310",
                "AMX01397.1",
                "AMX01398.1",
                "AMX01399.1"
            ],
            "starts": [
                273847,
                274999,
                276011,
                277347,
                278766,
                279513,
                280783,
                281868,
                284926,
                286117,
                286917,
                288485,
                290269,
                290936,
                292423,
                293187,
                296772,
                297568,
                298486,
                299810,
                300328,
                302018,
                303470,
                303943,
                305736,
                306934,
                309596,
                311380,
                312033,
                312680,
                313291,
                314463,
                315395
            ],
            "ends": [
                274986,
                275874,
                277204,
                278669,
                279413,
                280733,
                281808,
                284909,
                285789,
                286812,
                288404,
                290230,
                290904,
                292273,
                293136,
                296729,
                297431,
                298326,
                299763,
                300331,
                301815,
                303466,
                303943,
                305772,
                306851,
                309546,
                310312,
                311898,
                312374,
                312998,
                313707,
                314897,
                315973
            ],
            "directions": [
                "+",
                "+",
                "+",
                "+",
                "+",
                "+",
                "-",
                "-",
                "-",
                "+",
                "+",
                "+",
                "+",
                "+",
                "+",
                "+",
                "+",
                "+",
                "+",
                "+",
                "+",
                "+",
                "+",
                "+",
                "+",
                "+",
                "-",
                "-",
                "+",
                "+",
                "-",
                "-",
                "-"
            ],
            "names": [
                "protease modulator HflK",
                "protease modulator HflC",
                "ATP phosphoribosyltransferase regulatory subunit",
                "adenylosuccinate synthase",
                "hemolysin III",
                "lytic transglycosylase",
                "succinylglutamate desuccinylase",
                "hypothetical protein",
                "serine/threonine protein phosphatase",
                "pseudogene",
                "hypothetical protein",
                "hypothetical protein",
                "hypothetical protein",
                "type VI secretion protein",
                "type IV secretion protein DotU",
                "type VI secretion protein IcmF",
                "hypothetical protein",
                "hypothetical protein",
                "type VI secretion-associated protein%2C ImpA family",
                "type VI secretion protein",
                "EvpB family type VI secretion protein",
                "type VI secretion protein",
                "type VI secretion system lysozyme-related protein",
                "type VI secretion protein",
                "hypothetical protein",
                "ClpV1 family T6SS ATPase",
                "hypothetical protein",
                "hypothetical protein",
                "hypothetical protein",
                "pseudogene",
                "hypothetical protein",
                "hypothetical protein",
                "hypothetical protein"
            ],
            "sequences": [
                "MAWNEPGGNNKDPWGGGNRNDGPPDLDELLRKLQQKLNNLFGGGSASGTGGQAKFPWALVLIVLAVLYGVWGFYQVNANEAAVVLRLGKYHSTQSAGLHWNPPLIDTVTKVNMTEVRTERTTGQMLTKDASIVDVVLQVQWHIDDAEAYVLRVRDPLKSLQEATDSALRHVVGSSSLNGVISQNRTKVSAETQKRLQRYLDLYQTGIRVDVVNLTDAKAPREVQDAFDDVVRAREDEVRLQNEAQAYANQVIPVARGQAQRMIEEAEAYKARVVENARGEAVRFEKLLAEYERAPEVTRERLYLDAVQEVMASASKVMVDIEGGNNMMYLPLDKLAEQSGTQALQRRDVSPQVVDEIYQRIVDRLRTEAANSRRSQNVR",
                "MNNRTLLIIAALAIGLLVVSSSAFVVKETEKAVLLRFGEVIRTDYEPGLYFKVPLMHEVRKFDARIQTVDSSPVRMLNAENKFMMVDSYAKYRIFDVGRFYIATRGDERNAVRLLAEQINDRLRNQFGVRDLHEVVSGQRDELMAEITKNLNQKARGDLGVEIVDVRVKRIDLPPEVSESVFQRMRAGRELEARDHRAKGQEASERIRANADRQKVVIEAEAYRKAEELRGAGDAEAAAIYAAAYSKNPEFYRFTRSLQAYKESFKSRSDLLLVDPDSDFFRYLKDADGKQ",
                "MTQADRWMLPDGIAEILPADALQIETLRRRLLDLYHSWGYELVMPPMLEFTESLLVGMGRDLELSTFKVTDQLSGRTLGIRADITPQTARIDAHSFPRAGVNRLCYAGHVLHTRPRTAMGSRAPIQIGAELYGVESLHADIEVISLMLESLQTAGIEQIHLDLGHVAIYRSLARAAGLDEEAQRELFALLQSKASADVQQWVETNVSESRAAGWLRALPGLAGGSDCLAKARDLFAGAPAELAAALADLQTVADSLAQRYPSVELFFDLSEVRGYDYETGLVFAAYTPGYGQALANGGRYNGIGKVFGRDRPATGFSSDLVSLNTLGRTPASSGTAILAPLAEGAEGETLWRAVECLRSEGEVVIFALPDGAEDEVLSRCDRTLCLEQGSWVVKPRD",
                "MGKNVVVLGTQWGDEGKGKIVDLLTEKVSLVVRFQGGHNAGHTLVIDGEKTVLHLIPSGILRDGVTCLIGNGVVLSPDALLKEMADLEAKNVPVRDRLRLSPACPLILPVHVALDQARERARGDKAIGTTGRGIGPAYEDKVARRGLRLGDLCNWDSFCAQLKGLLDYHNFALTQYYKTEPVNYEDILERAKVWRDQLVPMITDVADRLHCAREGGEHILFEGAQGSLLDIDHGTYPYVTSSNTTAGGTATGSGFGPLYLDYVLGITKAYTTRVGGGPFPTELECDVGRHLGEKGHEFGATTGRARRTGWFDAVAVRHAIRINSISGLCLTKLDVLDGLKEVKICVGYRDSEGRDVPVPFDAAGWEGVEPVYETLPGWDETTFGIRREAELPANARAYIARIEELVGAPIDIISTGPDRSETIVRASSALCEMGIHNPSV",
                "MSSTIAKRYSLAEEIANSVTHGLGALLAIAGLGVLCAFAALRGDAWHIVSCAVYAATLILCFGASTLYHAISHERAKAVLRTLDHSAIFLLIAGTYTPFTLVTLRGPWGWWLFGIIWGLALAGLVIQLTPLKKIRALSITLSALMGWVVIAAVEPLVERLAPGGLWLLVLGGLCYTGGIVFYLWRSLRFHHAIWHLFVLAGGVLHFFAVLFYVIP",
                "MAPSRPLYQFPLYAALIVAWLWALPLAAMESADPAFQKWVKDFRKTAIANGISGPVYDRAFAGVNAPDQWVLDKAAYQPEFKAPVWQYFDNRVQKRAVARGRAEKEKLQPWLDKIEQRYGVDPNILLAIWSVESSFGAILDNQTVMRNVIRSLATLAYADPQRKKFGRQQLLAALKILQSGDIDEGHLTGSWAGAMGHTQFIPTSYQAYAVDLDGDGKRDIWNSVPDALATAANLLSSNGWRRGETWGYEVTIPKRKLPAGKLTIAEWEKLDVRRANGEPFPRKQDKAELKLLDGRQGPAFLMLKNFFVIKRYNNSDRYATAVGLLADQIGGAPGLVRDWNRPFTPIDSNQVEELQRLLKQRGFYKGEIDGKAGAGTRAAIRNFEKSAGVEVLGYPSREVLELLRK",
                "MAEEFVIGGIPVRQGETKRIDLPVVRLYTDTEMAIPVYVQRGKRSGPSLFVCAAIHGDELNGVKVISRLINSRALKSLRGTLIAVPVVNVYGMLHRSRYLPDGRDLNRCFPGTSKGSLASRMAYVFMQEVVAKCQYGIDLHTGALHRSNLPQIRGNLDDPEIRELGRAFGAPVMLHANLRDGSLREAATDLHVKTLLYEAGEALRFDDLCIRSGVRGILNVMRQLKMLPLRRGRKIMRPFISYESSWVRAGGSGIVRFERKLGEWVQKGELLATILDPYGHELDIVSSNDDGIVIGRTNLPLVHEGDAMYHIASFRKPHEVVKRLDELQDTLAGEAFTEKP",
                "MKSAMDAAEEPAFFIPRLLKTLSPLSIDLAPGDPIAACRLLDSLSNGFQSRVADAPLGSLWPQVPQIIPNSYSLSKANLPALLPIFDSGPVQLISNPGVNADGQQLPPLELSQGVCNHVIASNGEVAFERIDATIPGPFEFHWRRFYRQSNSGDSGLGSGWRHSLSEQLHIREDGAELHTAEGRRIYFKVPAIGHSCYNRYERLLLHRQSLHSYRIIGFDQPQRIFRADGVNSALPLVEIRDQFGNALSIDYRNGLPSKIVSSWGRVVEIHSREGHIEKLINTQAPDSQCELCHYEYDSQLLTKAATERGREHYTYREQQLAAIECNRWGKLLFKYDNQGRCCELQHNERLHTLSWRQSERRCTLRTSGRHPIEWKFNHTGYLVDERQHNMHRRWLYDHYGNLCEEITPDDQRCIYRYDELGRLTRRTRNQVSDRYLYDQRGFLTAILRRDEQLWRFQYNERGCPDKITDPENHVWQCQYSDRGQLIQLKDPEGGSVHFNWDSQAQLQTVQRSDRNWGFEYDHWHRLTALIEDGNTLRSWRYGQAGQLLEATIGDRSFQLEYTEDGQPNALRDNRDQILCWQSDAAGRCRKIQFPGGQIWQLHYDTHGQLHQLETPAGNTIWNYDGFGRVTAREDANGRLRQWHYYPDGRLREYRDSDLRWYFRYADDGTLAQIRNNSGQHCDFRSDRHGRIIQADNTHAFVRFQYDHRDRLIAEHHDSKDADSLTLRHDYDTRGWLKSTSSDCLALTYTLAPSSDLYGVDANGEVILRCETEASAIAWVQGELRSRRSYEYGQMTELSAGPGLSWQFPTEEPLHLSAPEQAVPETKETAILRDKRGSVIRELRADNQREYLYQYDGWGLLASAECGDFKTWFRYDPFGRRLSKLSTHRKSTRQRRVDTRWYSMGLWSEIHVLNNRAEPAIHYIHHPLDQTLLCRWREDAIEHYLTSPEGQPLALFDHEGKRLWVKGEHTEHNTSPGPWRGRGRIGDSETGLYYTLRGYWHPLLKIWINTIHD",
                "MESIRIAVNGRTDIGQVREENEDSIHWHADPEHPFAYVIIADGMGGYSGGATASRIATETLQSRLDNLLEHTFLSCSPEQQQLMLRAALIEAIDAANEQILLAKSTHPQFAQMGTTLVVAVVWQSFLVVAHLGDSRAYLWNHYGLQRLTRDHSLVQEMIDSGQLTPEQAQESNIRNHITRALGVSSRAAPNISSWKLTENALLMLCSDGVTEYLDDHAIERILATHRPALECVYKFIDDANRMGGRDNISAGILEFSIQPEVVVTENVNSITVRPQKDDVTVRKEQR",
                "FAKESEQUENCEFAKESEQUENCEFAKESEQUENCEFAKESEQUENCE",
                "MNRATINSGEVVFGDGQAEGIRHSCDEVLKVVILGDFSGRASRRQCDPETLAQREAYRLDKDSFETLFERLSVRLQLPTMEQPLSLLEFDDLHPDYLYSRLPLFRRFIDLERRLLNPREFESAAAELRQWQPQLQVSEPQEEAQSFWDALLSGAQNRNSEGDGSALPVDRLIKEIVAPYVQAKPDQRQESYLQALREAVSGAMRNIMHHSDFRQLEASWRSLHLLLRRIDGHPGLSLHLIDVSKEELLADFAKAENDLEKSQIFKCLVERETAAGSRPYNLIVGDFYIADDERDLHMLIDLSTIAEAAGSALLLGGDIRLAGCPGLAGASDPDDWQYPLSQVFLQNWQAIREYSASAHVALAGPRFMLRLPYGADSATTECFDFEELTADHGHNYYLWGNSVYLLALAICQQFSQSGKLVSPRPATFDNLPLHVRRLPQGRWLTPCAEALLSDRAAARFQATGISTLRSVQDRDQILLPKVQSLAGGELRGPWSR",
                "MDLILSVLADPSGANMLKHTKLFTPAGGSLGRADSNDWVLPDPERVVSSRHALITFSDNQYYLVDESTNGTYLNQAENPVGKGNRVPLNDGDILGIGDYQLKVTLRKPKADSGLPKGLGEADFLDSADRTTFSPAAAAKMQKQAEAQQLDSWLEPGASSAQSGEWGYVSSASPLSNEGLADPGSEVVDPLAALSPASGAAGGESLSGFGGSGNWEDDDWWKDGSEQDHAPADRHAMHFTTQQTPAPEAPPAQFAQSTSPGADFAQPVQPSAQRVQPPPAPPSPPQQPVAEADNPFAESFAVMQGQQVDGAPGFDNSPLGGFSAASQPFSQLQQPPAAEPLVQQVAAQNTAQIPQAPAQQVPPQAPAQQVPPQAPSQQVSVQQEIGHTGGYSGAGTLAQTLGLNLRPEQQPQVEQQAAEIVQETVTRLIDLLRARSSIKNELRVQRTVIQTEANNPLKFSATATDALSAMFAGNGAFMDPRTAVADSFDDLSDHQVAVLAGMRAGYEAMLKFFNPENIERRLNSSGSVFASKNAKNWEGFVQMYRELAGDPESCYRRLFGDEFASTYEHQLSELKNARNLKR",
                "MSSLPRLLVVCLLVLTVAACQATRRTLNFDTSLELTVRADRDVNPDNDGRASPVVVRVFMLADDRQFAREDFLNLYENAESRLGRDLIGTVVLKEFAPGEERVEKLELTPDVRYIGLLAEFVQYQRADALMLLPITDHSNNEYQVALADTRIDFPEAIAKGRRTKTSTLSRREASRKRGDTVTISSEEYERMQQRLQQMEKVEKSTNVIDK",
                "MSANNKVIWSEGMFLRPQHFQQQDRYLENLLEARTESLGPYTWGIIELAIDSEPLSLGKISLSRVKAIFPDGTPMLAPENELLPDVLDVPVNTRDEIVFLCIPLKRPGSQESVRDQEDFPQARYQASNFDARNSASSSGESARIQVGKLRVCLKLESDDRSGYASIGIARIRERQPEKPVELDSDYIPPLLNAEASAVIKAYIEEIKGLLDHRGSALGHRLSDSGRSGSAEIADYLLLQVINRFEPLLRQLTAQPRLHPHSLFLELLQLAGELATFTSPNKRPPEIPAYIHENLQQSYAGLFSALRQSLSTVLEQTAIALELVQRKFGIYVAPVTDPSLLSTASFVMAAKADMPGDLLRSRFPGQAKVAPVEAIRELISAQLPGLSLRPLPVAPRQIPYHAGFAYFELERTGDLWRAMQKSGGFAVHLGAEFPGLVMELWAIRNN",
                "MRNSLNPLVAAASKLLGAVIKLRATANHDNVPDLHKRLTREIQNFEREARQLSLSPETVLTARYLICTVVDEVVLSTPWGSASGWSQHSLLSLFHKETFGGEKCFAILQRMLEVPGNHLELLELFYLCLSLGFQGKYRLVQRGHEQLEQIRDTLYQTIERHRPPMERDLSPHWRGCVERKTRLIHYIPLWVIASVAFGMMLLTYSGYRWWLYESATPVAERIAAAAAENNENTTETR",
                "MKRLRDFFANKWVLGLIGLVALSLLIWFGADYIKFGSDNTTLSRGVRLTIILFIAAIWLVWNLSQWLVERRQNQALIKEIEESQEEEVDPDEERSREELNALSTRFREAMEVLRKARFKSDRGSVSLYQLPWYIIIGPPGSGKTTALVNSGLEFPLAKSHGREALGGVGGTRNCDWWFTNDAVLIDTAGRYTTQDSHRVYDNNAWRAFLGLLKRYRRRRPINGALVAVSLQDLMVQTAEQRVHQAKTIRQRISELQEQLGVRFPIYLTFTKCDLVAGFSEFFDNLSQAEREQVWGISFPAESGPVLGAPLDTFSAEFRGLIERLNQRVLWRVHQERHIEKRAMLQGFPARMESLTEILDDFVKQTFSPNRYETVPMVRGVYFTSGTQEGSPIDRMMASVSADFGLERDVAHKFQGAGKSYFLHRLLKDVIFPEAELVGVNRRIEAATQWLRRGVYVALAGIFVGALFLWSGSLAQNKIYMGEVRDLVAEYEHEKQELSQARLTPVTSLRLLEPLRSAAGVYQREDHPWLANMGLYDDRVDRAADQLYRNQLQNLFLPALIRDIESDLNRMGSDDPALADTLKTYLMFFNADKRDPQVLQDYYRARWERQLSGEAQKQEQLATHLEQLFEQPLSENLQANERVVARARQQLRRIPVPQRLYAQLRNSELGLTPVDLYGDIGGDTEQLFGVSATDSRFSMPYLYTKAGYKELNFGADSPLMSRLADERWIYGGDISGEDFSEADRERLGEEVKRIYLGEYQQRWQQFIGGFSIQRFRTTTQALDALSKFSDPVYSPLLAIAEITADNTRLTIRPELPTDASGVALPVSSRERKLGAAAVGGVAGALQDKFKPTIVDLRFEELQRITQSEKGRPARVQEYLSAIAKIQEYLIEIDSAPDPNEAAFTSAKARFAGGGGDAIKQLRIKASNAPAPFDRWLDEIADSTWALVMAKAKLHADRIWREQVYSSYSRSLANRYPLRNNRDQEVPILEFNRYFKPGGIEQKFVSEYLKPFLDTRSWKLKSLEGQSLGLSAETLSQLRRADRIRKTFFSNGGQASYTFRIEPTKLDPGVRLFALEMGEQRVPYSHGPRTSKKLTWRGGESNRVRIIFEDLNETVHRKHFEGDWAWYRLLAASELELGRSGTEHLVTFEEEGRRAQFKLAAAGVDNPFDRRLLNGYRCPETL",
                "MGIFGKLPGHGDFIQRQLPASFVTPWDEWLQRAVHGSRELVGESWLDYFLTAPVWRFALSPGVLDERGWAGVLVPSVDSVGRYFPLTLAAPVSGKANPFALQLSAEGWYRELSNLAIEALQNALLADQLMERFPQLAENIPATDISLNAGGVLKAVGENSDIASCYPGILDYLYRQQFPAFGLWWCVGSQQLAPNALLCPSLPDPGLYASMLGAPELRW",
                "MSFEIVFTGVLREGFSRRQGIDTLCHRFGLNFEQVKRLLSGSRQVIKRVEKRQQADEVMYTLWQGGWNTELLLDNCVIFRSEVAQTCLKRQYSSDQAVSIGLPDVWQCRDDLNPRAVLQAGDGDRHQYVVILKQARQELPPALTLPSYATAQLQQCLARVEEGQLLSGPSPSESETLPLYVSEMSAKLDGTSIHYIVAHFQSQHNFYAIFLWCEGNTFDEQRKLFSQIISSFCLEKEMLQVAESTVEVTEPS",
                "MPFPNTIDIDELIAPISDEQPSGSDIREDRSPTSDYYTIKDARNGARAAERSAIFDDGDTDLLAPWRDVAKSAEKILSGQSKDLEVASWYTEALIRLHGFTGLRDGFALIDRLVEDYWENLYPEPDEDGLETKVAPLTGLNGDGGDGTLLMPIRSAPITPEGDFGAYSFFQYQQARDADRIADDEAKAARIETLGYSLADIEQCVQAASNDWAQNLVETLEAAIAHYKSINEALRSHCGHDAPPSTNISTLLDEVLRTTRFIYKAQLEALAAASAESSASGQDEATTGQESTTAAPVAAAVTAGVAAGPVASREDALRLLEEAARYFRTYEPHTPLAPGLERLINWGRMTVSELMAELLPDEQSRAIYSQLTGVKLDGSDTQRYVAPPPVSSAPAASPEPAQSAEPAPADDGWGGESKAEANAGW",
                "MSESIHNKLKRVRKPRVHITYDVETNGAEVKKELPFVVGVMGDYSGDNAENRKALKERKFVQIDRDNFNDVMAKVNPKLNLQVENTLAGDGSKLGVDLDFKNMDDFSPEQIVEQVEPLKQLLEARSKLRDLLSKADRSEELEKVLEDILKNTENVSAISEQLGLGENKGEESE",
                "MSTEVENVAESATEEQSASLLEQAIAATKQTEPEEAQDLIANLTEQVLKGTVTWDRNLTQTIKKAVQAIDQAMSKQLAAILHDEKFQKLEGSWRGLHHLVMNSETGATLKIRMLNLTKRELFRDLDKAVEFDQSQTFKKIYEEEFGTAGGEPYGCMIGDFEFTSHPEDIELLSKMSNVAAAGFCPFISAAGAGMFGFKDFTELSKPRDLGAIFESGEYIKWRSFRDSEDSRFVTLVMPRTLARTPYGANTKPIESFDFEEFEVDESGISRPAEHDQYCWMNAAYVMGTTLTKAFAENSWCTAIRGAEGGGKVEGLPTHIFKSDDGDMDQKCPTEIGITDRREAELSAQGFLPLCHYKNTDYSVFFGSQSTQKPKTYDDPDATANAAISARLPYLMATSRIAHYLKVMARDKVGSFMEASDCERWLNKWISQYTNSNPDASAEMKAKYPLAEARVEVKEIPGQPGCYSAVAYLKPWLQMEELTTSMRMVANIPSAG",
                "MGSGCSSLRKFLNEPDDLFAFEYWLTEICPCVHREKFTVRQWLNRLVAELDEVICEQINAILHHPRFQRLEASWRGVSMLVHSAPHSDNIKIRLLDVSWRDLSKDMERAPDFDQSGLFHLVYNEEFGTPGGEPFGLLLGDYYISHRPFEGHPYDDVFTLQGIAHTAAAAFAPFVCGVTPQLFGADHFDDLARPIDFAEVFRQKQYIRWNGLRDLEDSRFLAATLPQILMREPYNTEFSNYRGLRFAEQVSDAHNRNYLWGNACFALGAVLIREFSEVGWFSHIRGVARDSYGGGLVTQLPALQYRPDSKAGMVKMTTSILVTDFAERDLSELGFTCLCHCYDTPYSAFNSVPSLQRPKQYTTKAATANARISSMLQQILCASRFAHYIKVMIRDKVGAYMNAADCERQLQKWLDRYTTGRDDLSWEMLARYPLREARVRVMDEPGKVGSYQSVIHLKSHYTVDHLVSELKLTTALAQIGTLQ",
                "MVREKRLLAPVLDRLLESSRNMDLHQPHQILKQLREGVRRDLEHLFNTRYCCVSPPETHVHLQSSNMNYGLPDLSTVNLSSLESRKRFCRDIERTILEFEPRIRSVKVTTQDKIDVEDPSIRFRVEAVLHVNPASEVIVFDSALNPVTQTVDVSEIL",
                "MSEKLIDLYERELAFVQQTAAEFARMHPAAASRLQLDTDTVDDPLVGRLMSGFAYLNARVQQKLSDDFPELTDAMLETLYPHYLRPIPSCAVVQFEPESDLDAIVRVDANTLLETESFQGQTCRFTSRYPVDICPFQAVSASLMPRPFIAPGCNEIQSANAVLKLSLKTQSPDLNFSEIKPGHLRFFLRGQPSHVYALYDLLLSKCVKLVVANGEADPHPTYLEPDSLQPVGLDPDQGLLPYPDTAFIGYRLLTEYFAFPEKFHFIDINGLEHALNDSYGDSLNLYFYLSENHDELEKQLTPGMFVLGCTPVVNLFPQTADPIPLTHAQYNYHVVPDARRSDGLEIYSIDSVTATDGSGKSTSYRPFYGIQHSQHHARQTAFWFSRRREVIEGEHRNEQASEVDICLVDLEFNPHKISDQTLDIQLTCCNRNLPKKLPSGNAQPYLEIVDGDAPARRISCVVSPTATLRPPRRERGYWRLISHLNLNHLSLSANGGCEALKEIFRLYDFRDSASTRNLIESLQKVSTRPITAPIQIDHSVVLCRGTEVKIELDPMMLTGTSPLLFASVIERFLGLYCSLNSFTRLIATISGRDGELKRWPPRAGDKALL",
                "MAASSRRQSLTVIERLVSEPYRFDFFQAVRLLERATAMAGDDCAREIVAGSAPPSRELIRFRAHSGLSFNGADILSLEQRKVPEDGLTQWNMDVGFTGLAGSQGVMPYYLTELVLKELREKNTALRDFLDIFNHRHISLFYQAWHKYQLPVNYERHHLRKAREPDLFSHALASLAGMGTGEMRYRMPLPDEALYGMAGHLSRQQCSAAALVGMIRHYFGLKVSIEQFLGQWDELPGDVLCRFPGPENPQGINNCLGVNAILGTCCFQAQNKFRVVVEPMAYDQFMTLSPGSEKLESLKSFIQFAVGVEMDFEISVTLFMRQVGPVQLANDSQYQPLLGWNTHMANEDLDGRRVEITLSADRVSPDEALPMA",
                "MRDSLEGAAGLCLAQSQYNVELEHWLLKLLDQSDTDLYHLLEKHDCNPSHLAKQLATAIAGFKSGSSRPAALSPTVVEAAKNAWMLASIDCGHRAISSGHLLAALLLDETSRRQLLESCPELKNIAPESIRETARAMFGQSGESHHLSGISSSEEGAAAVAAAASKAPALDKYTINLTERAEKGEIDPVLGRDEEIRQCIDILTRRRQNNPILTGEAGVGKTAVVEGFALRIASGDVPDPLKGVAVRTLDLGLLQAGASVKGEFENRLKSVIEEVRASATPIILFIDEAHTMIGAGGKEGQGDAANLLKPALARGELRTIAATTWAEYKKYFERDPALTRRFQVVKVEEPSEDKAIDMMRGIATTLEAHHKVRILDEAIVASVKLSHRYIPGRQLPDKSVSLLDTACARVALGQSATPGAIEDTKRTIARAEHTIEKLKRENAATGAHQEQLHSLAQERAEAEERLTALESQLAQEAELIQQIKALRDEIDLCFQNQTEEEPADEAKLADLKEQLQSLHSQLREIQGETPLMQPAVDEQAIAEVVANWTGIPVGKMVSDEIATIQTLAERLNKRVIGQPHAIEAVAQAIRTSRAGLTDPRKPVGVFLFCGTSGVGKTETALALADELFGGEQSITTINMAEFKEEHKVSMLLGSPPGYVGYGEGGVLTEAARRKPYSVILLDEMEKAHPGVQDIFYNLFDKGTIKDGEGRDIDFKNTVIIMTSNAGEDAIRAIFNQVEEKPEPDVLLDNIRPYLLQKFKPAFLGRANVIAYYPLDDENLIEICKINMRRIEKRVKEHYGAEFSYDEDVLVNIVARCQESDTGARNIEVILNRTLLPSLASECLDKMAKGEDITTIHVGATEEGDFSYQIN",
                "MPEILPTTAILSVFASVLAIIDCYIAKKKRKITENSDLRSDRLSDLVVLTPFLALLYTENFWLNLVCTLPIILTSFLAQTFFYRKGWLGSPPEFLTLSPGSYLLAVVGYFIFFHQGFLGDSNMDSALTTAGESKSPYPWLNLWPYAAYLVFFLFATTRKSTNGIYLSILIMVLAVNILPFFTGYYWWSMLAGFCILAVTVRRAMDVLEPGSGGAVSFVGGYFYLITAFGSILAYAILY",
                "MDNLGISYKFIKIFLSFIIFLLSMDSNAISIFDTGKVYTFSGISGIIQKDGIPIKNATVVRKVYYQKNKIDKTKTNEVGYFEMPALFERSLLSLLPQEFVVNQFIAITTNGEEHIIWDGVKRIKNENSESRGKPLFVICDIEKEYQVIEVDGQRFITKCKWDVIPDSANKEV",
                "MNYNQLTENERYQIYSLKTAGHSQVEIAKNLGRHPSTISRELRRNAGQRGYRPGLAQKFSDTRRHEAYKARKITGEVRGQIEVLIRQELSPQQVVSYLERHTGGLCITRRSIS",
                "FAKESEQUENCEFAKESEQUENCEFAKESEQUENCEFAKESEQUENCE",
                "MRPAKRTDSGIEEWLKSKAIIGPTISSIEWISDAIVYVLKKCINFAGRLIDFGASTYFTLMDRLAYILKKGIDFTESISQWVLLLMRKIAQFLGMEKLIEKADLTRTFLRNILLKLSARVNAISRQALSNTLADGRAI",
                "MSIFDTGKVCTFSNISGVILKDGQPVSNATVTRTTSYQKKKTDKTTTNEEGYFEMPALFERSVMSLLPQEFVVGQLIVVTVNGEDHTIWDGVKRKKEENSEARGKPLIVTCDISDELHVIEVDGQPFVTKCNWDVVPDIVDKGF",
                "MTDLVKVQALTAAELLKNFDVSEEAEEHLVPDTAPEVSILRLMDAGLYPDAIKLLAHGLPKREAVWWACLAARDVQNPQTDEDNVKALLAAESWAMKPSEEARLRCKTLGEKTKHKTPASWAATAASWCHGSLADEGEPVIEPPDHLYAHAVAGSVTLAAVLSDPVDPSKRFIRYMNQGLDLARGGNGRIEE"
            ],
            "species": "Microbulbifer thermotolerans",
            "taxID": "252514",
            "families": [
                1941,
                1941,
                1930,
                1965,
                1964,
                1963,
                1962,
                2014,
                2035,
                10000,
                2044,
                2041,
                2040,
                2039,
                2038,
                2037,
                2053,
                1958,
                2042,
                2043,
                2044,
                2044,
                2046,
                2047,
                2048,
                2049,
                1079,
                1928,
                0,
                10000,
                0,
                1928,
                1957
            ]
        },
        "assembly_id": [
            "AMX01386.1",
            "GCA_001617625.1",
            "https://ftp.ncbi.nlm.nih.gov/genomes/all/GCA/001/617/625/GCA_001617625.1_ASM161762v1"
        ],
        "species": "Microbulbifer thermotolerans",
        "target_family": 2053,
        "operon_type": 4,
        "operon_filtered_PaCMAP": [
            6.690695762634277,
            -4.046908378601074
        ],
        "operon_PaCMAP": [
            7.460006237030029,
            -3.4831387996673584
        ]
    },
    "WP_066960568.1": {
        "flanking_genes": {
            "relative_starts": [
                -23915,
                -22602,
                -21101,
                -20295,
                -18973,
                -17766,
                -16484,
                -15014,
                -11667,
                -10693,
                -9659,
                -8232,
                -6448,
                -5797,
                -4409,
                -3547,
                1,
                977,
                1843,
                3159,
                3677,
                5263,
                6768,
                7250,
                9043,
                10336,
                13242,
                13539,
                14129,
                16177,
                17542,
                19986,
                22089
            ],
            "relative_ends": [
                -22725,
                -21280,
                -20433,
                -19069,
                -17957,
                -16570,
                -15255,
                -11862,
                -10801,
                -9740,
                -8238,
                -6526,
                -5861,
                -4460,
                -3600,
                -11,
                666,
                1777,
                3111,
                3677,
                5164,
                6768,
                7250,
                9079,
                10266,
                12999,
                13490,
                14117,
                16033,
                16665,
                19842,
                21920,
                32438
            ],
            "ncbi_codes": [
                "WP_066960518.1",
                "WP_066960521.1",
                "WP_066960524.1",
                "WP_066960527.1",
                "WP_066960530.1",
                "WP_066960533.1",
                "WP_082859176.1",
                "WP_193754278.1",
                "WP_066962076.1",
                "WP_227718100.1",
                "WP_193754279.1",
                "WP_066960551.1",
                "WP_227718101.1",
                "WP_066960562.1",
                "WP_227718137.1",
                "WP_066960565.1",
                "WP_066960568.1",
                "WP_153039100.1",
                "WP_066960572.1",
                "WP_066960576.1",
                "WP_066960578.1",
                "WP_082859179.1",
                "WP_066960581.1",
                "WP_066960584.1",
                "WP_066960588.1",
                "WP_082859180.1",
                "WP_227718102.1",
                "WP_066960591.1",
                "WP_066960594.1",
                "WP_066960598.1",
                "WP_066960601.1",
                "WP_227718103.1",
                "WP_227718138.1"
            ],
            "starts": [
                791024,
                792337,
                793838,
                794644,
                795966,
                797173,
                798455,
                799925,
                803272,
                804246,
                805280,
                806707,
                808491,
                809142,
                810530,
                811392,
                814940,
                815916,
                816782,
                818098,
                818616,
                820202,
                821707,
                822189,
                823982,
                825275,
                828181,
                828478,
                829068,
                831116,
                832481,
                834925,
                837028
            ],
            "ends": [
                792214,
                793659,
                794506,
                795870,
                796982,
                798369,
                799684,
                803077,
                804138,
                805199,
                806701,
                808413,
                809078,
                810479,
                811339,
                814928,
                815605,
                816716,
                818050,
                818616,
                820103,
                821707,
                822189,
                824018,
                825205,
                827938,
                828429,
                829056,
                830972,
                831604,
                834781,
                836859,
                847377
            ],
            "directions": [
                "+",
                "+",
                "+",
                "+",
                "-",
                "+",
                "-",
                "-",
                "-",
                "+",
                "+",
                "+",
                "+",
                "+",
                "+",
                "+",
                "+",
                "+",
                "+",
                "+",
                "+",
                "+",
                "+",
                "+",
                "+",
                "+",
                "-",
                "-",
                "-",
                "-",
                "+",
                "+",
                "+"
            ],
            "names": [
                "ATP phosphoribosyltransferase regulatory subunit",
                "adenylosuccinate synthase",
                "hemolysin III family protein",
                "lytic murein transglycosylase",
                "M14 family metallopeptidase",
                "multidrug effflux MFS transporter",
                "lytic polysaccharide monooxygenase",
                "DUF6531 domain-containing protein",
                "Stp1/IreP family PP2C-type Ser/Thr phosphatase",
                "transposase",
                "type VI secretion system contractile sheath large subunit",
                "type VI secretion system-associated FHA domain protein TagH",
                "type VI secretion system lipoprotein TssJ",
                "type VI secretion system baseplate subunit TssK",
                "type IVB secretion system protein IcmH/DotU",
                "type VI secretion system membrane subunit TssM",
                "type VI secretion system-associated protein TagF",
                "hypothetical protein",
                "type VI secretion system protein TssA",
                "type VI secretion system contractile sheath small subunit",
                "type VI secretion system contractile sheath large subunit",
                "type VI secretion system contractile sheath large subunit",
                "type VI secretion system baseplate subunit TssE",
                "type VI secretion system baseplate subunit TssF",
                "type VI secretion system baseplate subunit TssG",
                "type VI secretion system ATPase TssH",
                "PAAR domain-containing protein",
                "hypothetical protein",
                "type VI secretion system tip protein VgrG",
                "type VI secretion system tube protein Hcp",
                "bifunctional serine/threonine-protein kinase/formylglycine-generating enzyme family protein",
                "ShlB/FhaC/HecB family hemolysin secretion/activation protein",
                "filamentous hemagglutinin N-terminal domain-containing protein"
            ],
            "sequences": [
                "MTQAERWMLPDGIAEILPADAKRVETLRRNLLDLYHRWGYELIIPPMVEFADSLLIGMGRDVDLSTFRVTDQLSGRSLGIRADITPQAARIDSHSFPRSGANRLCYAGQVLYTRPRAPMGPRAPIQIGAELYGVESLQGDIEVISLMIETLRAAGIREIHLDLGHVAIFRSLARAAELDEQQKSALIALLQSKAVADIERWVDDNITSADAANWLRGLPRLAGGSECLARAKELFGNGPDTLKSALDELQKVADAVARRYPQVTLFFDLSEMRGYDYETGLVFAAYSPGHGQALANGGRYNGIGAVFGRDRAATGFSTDLAAINALGANGEREAGAILAPASDCEQLWQTAESLRAAGEVVISLMGDAGSDDSETLSRCDRELVKEGASWVVKPRS",
                "MGKNVVVLGTQWGDEGKGKIVDLLTEKVALVVRFQGGHNAGHTLVINGEKTVLHLIPSGVLRPDVTCLIGNGVVLSPEALQKEMGELEAAGVPVRKRLRLSPACPLILPVHVALDQAREKARGAKAIGTTGRGIGPAYEDKVARRGLRLGDLCNWDNFCAQLKELLEYHNFALTEYYKVDPVSYEETIKLAETWRDELMPMMADVADMLHTARENGEHILFEGAQGSLLDIDHGTYPYVTSSNTTAGGTATGSGFGPLYLDYVLGITKAYTTRVGSGPFPTELDCEVGRHLGEKGHEFGATTGRQRRTGWFDAVAVRHAIRINSISGLCLTKLDVLDGLEEVKICVGYKNAAGEDMPVPFDAAGWESAQPVYESMPGWSETTFGVCREKELPQAALDYIARIEELVGAPIDIISTGPDRVQTIVRESSALCEMGIHNASI",
                "MSNSLTEAVTSRYSFGEEIANSVIHGVGALLAIAGLGVLCSFAALRGDVWHIVSSSIYAATLILCFSASTLYHSITHVSAKQILRTLDHSSIFLLIAGTYTPFTLVTLRGPWGWWLFGIIWALALVGLIIQFTPLKKIRALSITLSALMGWVVIAAIKPLMDNLAPGGLLLLVLGGLCYTGGIGFYLWRSLRYHHAIWHLFVLAGGVLHFFAVLFYVIPPAS",
                "MGQVASVAVRRTGFISILFAFLCALPLVAGAAADPGFEKWKKEFRKTAMKEGITAETFDRAFKGIDSPDQWVLDKASYQPEFKAPAWQYFDNRITKFAVQRGRAKKQELKPWLDKIEKQSGVNPNILLAIWSMESSFGAILDNQTVMRSVVRSLATLAYADPKRKKFGRSQLLAALKILQSGDIDESHLTGSWAGAMGHTQFIPTSYQAYAVDMDGDGKRDIWSSVPDALATAANLLDKNGWVTGQTWGYEVTIPERKLPAGKLKISEWEKLGVKRVRGQAFPRPDDMAELKVPAGRKGPAFLMLKNFFVIKRYNNSDRYAAAVGILADQIGGAKPLTKDWKRPFTKLDHDEVIELQTKLKEKGYYDGEIDGKAGGGTRKAILKFEEEAGVELQGFPSKEVLELLRKQ",
                "MQEPFEIAGVSVPRGETRKIELPIVRLYTDTEMAIPVYVHRGKRPGPTMFVCAAIHGDELNGVEIISRLINSKALKSLRGTLIAVPVVNVYGVLHQSRYLPDRRDLNRSFPGSSRGSLAGRMAHVFLEEIVAKCDYGIDLHTGAIHRSNLPQVRANLDDQQTREMASAFGVPVLLNATLRDGSLRQAAADLGVRILLYEAGEALRFDELCIRAGVRGVLNVMRKLDMLPPKKGRQGIEPFVARRSGWLRAGDSGIVNHKKQLGDHVKKGEVLATIADLYGNELENVLADADGIIIGKQNIPLVQEGEAMYHVAYFHEPNEVLENLELLQDSLLPEENF",
                "MKPDLIKMALMLGLLSCVGPFAIDMYLPAMPAMAEDYGVPTAMSQYTLVSFFIAFGACQLFYGPAADMFGRKPPLYFGLVVFLLSSIGCALAPTIEWLIALRFVQGVGAAAVMSIPRAIIRDRYTGTEATRLMTTVMLVISISPMLAPLVGSLLMAPFGWPSVFYAVALATVASLLLIRFALPETLPVDQRVPVNPAAMLGAFRVLFRDSYFMGMTLIGGMGTAGFFSFLSVAAFLYTDYYGLTPSQFSLAFAVNALGFFATSQFAANLCERFGGVSVVKWAVAGFALSGLLHLLLNLMGVDDFAVLVAMLLLANAFLGLVVPTTMVLSLDDHGPIAGTAAALGGTLQMMLGAVAIGIVSAVFDGAPRTLVVAIAVCGAVAVLLSVMTLRQPSHAVTT",
                "MHHTNKSSRIRRSQASSQQGSGALRALTLFALCALPGLDAHSHGTMEVPESRIYNCFLNNPENPADPACAAAKALGGTQPFYDWNEINQANAAGNHRALVPDGQLCSGGRSKYAGMDLARSDWQATPITPKADGTFDFTFWATAPHATDEWVFYITRSGYTGADPLKWGDLFEFCRLGNIPVGADKRYTLTCPLPELTGKHVIYTTWQRSDSTEAFYTCTDVVLGDGTPSVWADQGPLQAQSDLASGSQISLRLFNSSGNDMETVALQLTQDSTAAEWALAFANRVNSQSQYARIGVLDPSSDTITPRSSATENRVYTPADLNLSHEVDIQPADTGGDDGGDTGGGGDYDYAYPAGIGSYVPGETVVLSSDGNRYRCRPAPEGQWCNINSAFHYAPGTGTNWSDAWTRL",
                "MKNPLWPSAPTIKPIDYCLTNFTSPAILHLPDKTPVQLCNYPGTNFRGEPTPDIVQATTVLGHVIAFNGEVAFERTDFVLSGPFNFSWQRFYRQSVDGNQGLGQGWRHTLSEQLQLPEPGADSNKVILNTAEGRCIAFDLPAIGHGSFNRSERLCLLRQSLHSFRISAFDQPDKIFRADGAGRSVPLSEIRDGFGNTLTIDYQEGRPHKIVTSWGRTLYFVYRQGCLQKIFDSPESSDHAPLCDYQFDDEQCLGTAVSNNCTHANHASRRSESYSYEQGRLCKLRSDEIGHLAFTYDGIERCRQLSVGRQQYLLRWSSGRRACTLSVDDQHDIQWQFDTRGNTISRRQHGRETRRRYDFYSNLCLQVDSTGASTLLRHDEFGRLVRRTRHGVHQHYIYDARGRLLASGISGPDGPSAVWKFSYQEHSRPTQVVDPAGNQWHCDYDDKGQLRQLKDPEDGCVSLHWDAQGQLRELQQGDRRYRWQYDERGRPRAFDAGNSDTATVHSWEYDIFGTLCKSTLGAQTWTLRCDDHHRPCAIEYHGETQLQWQYDELGLVRHIRFAAGTPWQLDYNPRRQLIRLHAGNTQFRWQYDAFGQLSQFFGDGGHQQREWLYDLGGRVTEYRDSDNHWFLAYNARGTLNQIRNNNGQQCNFHFDTHGRLLQATNDCCTLRYRYDQRGLLIAEHRDLQLENRSESLSINHQYDSRGWLRSSSSDSLNVTYTFAASGNLYGIDANGKLVLRCEQRENSVAWSLGEHEVVKQYEAGVLTTITLNGQHRLPLQSRQHPAKVPTAPAQFLLRAANGHTGLDPRGNVVDEVRRDHGEVSHYHYQYDGWGLLHSTECGDFKTYFHYDPFGRRVAKSSTHRRSRRQQRVLSHWSGLSLWSEVTVRDGQRTRFHYLHHPISSALVARSLDRSNGDSETGSANNPLQYCVTDDDGQLLALLDESEPDTPIWQRETLDPAANAIRNPGSYRGREGIFDVETQLVYRDFCYWHPARATQGGNPSPILRAPLDIGQGRLMALHQDPQPARASGADQGLDSDHVAERLAQHDV",
                "MEPIRLAVNGRTDIGQVREENEDSIRCHSSEDHPFAYVVVADGMGGYSGGAMASNIAADTLQDQLDKLLNAIFLSCSPQQQQLMLRTALVDAIGVANRKILDKKQRHPQFSHMGTTLVSAVIWQDFLVVAHIGDSRAYLWNNYGLQPLTKDHSVVQQMIDSGQLTREQAQSSQVRNHITRALGVAEKVEATINSWTLKESALLLLCSDGLTEYLCDHEIQRVMATYRPALECVYHFIDDANQRGGRDNISAGIIEFCNRADAVVEFSGNPVTLKPKQKGDITIRKTQR",
                "MNFFYWFCNNACPSIVTDAQLVRLCKLKGIIGKMPRLPRLNLIDIPQHIVQVGHNNLPCFYAEEDYQFYLCSLRNAADQYRVEVHAYVLLPNMIQIIATPRVPDGISSMMQSLGRRYVQFVNHKYKRSGTLWAGRYKSSLIDSDAYLLTCYRYVELRPLYLGLADSLGAYPWSSFSHHASNEASDVITDHRLYLKLGETPQQRAEAYRKLFRYRFDRRLLEYIAETIKLGQILGGDVFKDKIEQIANQRVRPLKRGRPRKNTTRKTDADAPVTARADSARTRNTELIPPPKEKPDATGGATGEEKPVAIPVTMDTGV",
                "MKVAILGDFSGRGSGKRCDPGSIATRRAYPLRKDNFELLFEQLQVSIRLPLMEQPLHLLEFDDLHPDYLYQRVPLFKKFIELEKQLLTPADFSRAADEIQQWRPELAALDSSAHHTAGGLSARSMLDAILSGQAYQEEYQSSATGQIDQLIKDIVAPYVQQKPDVNQGVYLEAVAQAASEAMRKIMHHSDFRQIEASWRSLHLLLRRLEDHPGLELHLIDVSKEEILADLSQAEDDLEKSQLFQRLVTGEAVAGGMPYNLILGDFFIEDQERDLHMLIDLATIAEAAGSALLMGGDSRLAGCANLAGSMDPDDWNYPLSEEFASSWQAVREYDACAHIALAAPRFMLRLPYGADTARTETFKFEELTPELGHQYYLWGNGAYLLALSLCREFVARGQPAVIASDIYSDLPLHLRRLPQGPWMTPCAEALMTDAGAARFQSAGLSTLRSVQGRDQIVLPKLQSLAGTPLCGPWS",
                "MDLILSVVADPEGANMIKHTKLFSSAGGSFGRADSNDWVLPDPQRVVSSRHGEIQFANNQFYLIDQSTNGTYHNQSEDPLGKGNRVALTDGDAIVLGDYRLKVSIRQARAEAGLPDGLGGADFLDSADRTTFSPAAAAKMQTAQEAKQLDSWLDPTAGNTGGNMGAGAGASSNPSGEWGYLTGAPCSESMDGFLGQEAPSDPLEMLNVPGAGIVPPVASADHWGGDDDWWKEGSAADHAPVHSHAMQFSVQQSGQSALQSPPLAPPQPNSMTGSAQHQSFGTVAETPQPLVTPAPTANNPFADSLSALVSEQVQGAPGFDTPAAPDSEPMVAPAVAPSTGAPVTPLTAAGFAGASQQFAPVPAPSQSAQPQPQGSIQGNMLAERLGLNLRAEQLQHLDQQSAEIIEETVSRLIDLLRARTSIKNELRVQRTMIQTEANNPLKFSASAADALAAMFAGNGAFLQPVEAVRDSFDDLSDHQVAVLSGMRAGYDAMLRFFSPESIERRNGAQGGVFSSKGARNWDNFVEMYRQLISDPEACYRRLFGDEFAVTYESQLSELKNARSFGKGQ",
                "MESKKIVQRLVVIALVMGLVACQTTRRTLNLDTSIALAVEIENDVNPDSDGRASPVVVRVFMLADDRQFSREDFLNLYENAESRLGKDLIDTVVLKEFAPGEQRVEQLALTPEVRYIGLLAEFVQYQDADALMLLPIIDHRKNEYAITLEGTRMASTEALDMRRRAARGESKKDNTVTISSAEYERLRKLQQSGK",
                "MSANNKVIWSEGMFLRPQHFQQQDRYLEQLVEARTGALGPYTWGLLELAIDSEPLAMGKISLSRISGIFPDGTPVLAPENENLPDVLDVPVNTRDETVYLCVPMKRPGSQESVRDQEDFPQARYQAANFDARNSASTSGEAARIQVGKLRACLKLGSEDLSGYAAIGITRIRERQPEKPVELDTDYIPPLLNADASPVLKAYIEEVKGLLDHRGTALGHRLADSGRSGSAEIADYLLLQVINRVEPLLKQITGQPRLHPHSLFLELLQLAGELSTFTAANKRPPEIPRYMHENLQQSYVGLFSALRQSLSTVLEQTAIAMELVQRKFGIYVAPVTDPSLVKTASFVMAAKADMPGDLLRSRFPSQAKVAPVEAIRELISAQLPGLSIRALPVAPRQIPYHAGFTYFELERTGELWQAMQRSGGFAVHLGAEFPGLTMELWAIRNN",
                "MIPTPGAAAPAGRQPPQPQQPTVPDIALGEVRIRNSLNPLISAASKLLGAIIKLRSTMNHTNVPDLHKRLTREIQSFEREARQLSLSQETVLTARYLLCTVVDEVVLSTPWGTASGWSQHSLLSLFHKETFGGEKCFLILQRTLETPGSHIELLELFYLCLSLGFQGKYRLVQRGHEQLEQIRDNLYRTIESHRPAMDRDLSPRWQGCVDRKTRLIHYVPLWVIACVVLGVLVATFSGYRWWLYQSATPVAEEIQALMPELQDNIAQPR",
                "MKRLAIFFTNKWVLGLIGLCALSLLIWFGADYIKFGSDNATLPSGARLTIIVFMFATWLVWNLSQWLVERRQNQALIQGIEESQEEVDPDEERSREELNALSERFRDAMQVLRKARFKSQRGNVSLYQLPWYIIIGPPGSGKTTALVNSGLEFPLAQSHGKEALGGVGGTRNCDWWFTNDAVLIDTAGRYTTQDSHRVYDNNAWKAFLNLLQRYRRRRPINGVLVAISLQDLMVQTTEQRVHQAKTIRARINDLQQQLGIRFPIYLTFTKCDLVAGFSEYFDNLSQAEREQVWGISFPEEAHAGAGAPLDDFASEFQALIQQLNQRVLWRVHQERNVEKRALLQGFPARMESLQNVLSDFVRQAFSANRYDTVPMVRGVYFTSGTQEGSPIDRMMASVSSDFGLERDVAQRFQGVGKSYFLHRLLKDVIFPEAELVGVNRKVERVTRWLRGSVYVASGAAFVGAIFLWTGSIAQNHRYMGEVRSNIAFYEEAKKKLGSRKLSPSQTLELLAPLNAASSVYQKEDHPWLNNLGLYDERVDAAADRLYRQQLALTFLPALQRSLEQRLLMLDSADPALPQTLKTYLMLFNTDRRSLEDLTAYFSNDWSQTLSGEAGKQEQMMTHLQRLFSSPLPEDLEPNQRAIATARQQLRRIPVPQRLYAQMLRSDLGQTQIDLYGEVGGDTAQLFGVDPGDSRFHIPYLYTKAGYKELNFDADSPLLDQLADERWIYGGELSGEDFNEDDRKRLGEDVKRIYLGEYQQRWQQFVSGFPIQRFQSTSQALDILSKLSDPVYSPLLAIVEITSDNTLLTPRPEVPLDASGVPLPVSSTTRRLSTAAVSGAASKLADKFQPTVVDLRFEPLQRLTRSEKSRPARVQDYLSSITQLQAYLAEIDSGVDTDEVAFNKARARFNGAGDAIKQLRVKAANAPAPFDQWLEEIADSSWGLVMAKAKRHIDRVWREQVYSVYSRSLADRFPLRASGSQEAPVMAFNKYFKPGGIEQQFVQEYLKPFVDTRNWRLKALEGQTLGISSGALHQMERAERIRKTLFSQGEQAGYSFRIEPTKLDSGVRLFSLELGNQRVPYSHGPRTRSKLDWRGGETNRVRILFEDLNETVHRQHFEGDWAWYRLLLNSELESSRNGSEHLVTFRESGRSAQFKLSAAGVSNPFDQGLLGGYRCPQVL",
                "MSHRGIFGKLPGHGDFIQRELPASFVTPWDEWLQRAVHGSRELVGDRWLDYYLTSPIWHFAMSPGVLNRQGWIGILVPSVDSVGRYFPVTLAAPLENVSNPFAVLVEAEEWYEQASALAIEALQHALSADQVLERFPPPPEISGNTINVDSEAGLFILSGASGISQHYPTMLEFLMKETHSSFSLWWCEGSQHLAPSSLLSPELPDPVSYSRMLGAPKYHW",
                "MSASQCAVIFTGVLREGVERRQGIRLLAEKFGLDFTRIKKLLSGGSRVIKNCREVTEAEKLVQALWAAGWHAEVRRSDNTTAGLSLSRSDSLALRLVADDGSCAVSVPDFWQVFDDLNHRAVLQAGSLENNEFMVVLPQRIEDFQSAPTVEEYCRAQLSQCATQLHRAAVSSPPEKLPLDGGTGFCGELLAEVDTVPVQYLVACIGCDDRIYTLFLWCEQGVFSARRRVFDQLIASFTGAVKDAPETNDKNSKNAAHDAFSQAALA",
                "MAFPNAIELDSLLQDIPGERRQGEDIRADRSPTSDYYTIKDARNSARAAERSAMFDESDADLLAPWREVAKTAQKILKEKSKDLEVASWYTEALIRLYGFPGLRDGFTLIERLIAEYWDDLYPEPDEDGIETKVAPLTGLNGDGADGTLLMPIRNAEITPEGDYGSYSFFHYQQARDADKIADPDAKGARVETLGYSIGEFDACATAAAPQWASDLVDTLEECLTSFKAANAALRESCGSDAPPSTNITTLLDEVLRTVRFVYKSQLESLAAVEEAEPVAVDAGQAPTAVAENGGSAMQMVSVPNGAITSREDALQLLEKAAKYFRTYEPHTPLAPGLERLIGWGRMTVAELMGELLPDDQSRAMYSQLTGVRLDGSDSQRYVAPPVTQSSSPEQPAAGVESQPAQEDKGWAAPEPTAEPSW",
                "MSESIHNKLKRVRKPRVHITYDVETNGAEVKKELPFVTGVMGDYSGDNMENRKALKERKFVQIDRDNFNDVMAKVNPKLALQVENTLSDDGSKMAVNLDFNHMDDFTPEQIVEQVEPLKQLLEARSKLRDLLSKADRSEELEKVLEDILQSTENVTAISEQLGLGDDKGEDA",
                "MSTEVENVAEQEVEEQSVSLLEQAISATKQTQPDEAQDLIANLTQQVLQGTVTWDRNLTQTVNKAVAAIDAAMSKQLAAIMHDEKFQKLEGSWRGLNHLVMNSETGATLKVRMMNITKRELFRDLDKAVEFDQSQTFKKIYEEEFGTAGGEPFGCMIGDFEFTSHPEDIELLSKMSNVAAAGFCPFISAAGAGMFGFNDFTELSKPRDLGGIFESGEYIKWRSFRDSDDSRFVTLVMPRTLARTPYGANTKPVESFNYEEFEVDEDGVSRPANHEQYCWMNAAYVMGTTMTKAFAENSWCTAIRGAEGGGKVEGLPTHMFKSDDGDLDQKCPTEIGITDRREAELSAQGFLPLCHYKNTDYSVFFGSQSTQKPKAFDDPDATANASISARLPYLMATSRIAHYLKVMARDKVGSFMEAGDCERWLNKWISQYTNSNPDASAEMKAKYPLAEARVEVKEIPGQPGCYSAVAYLKPWLQMEELTTSMRMVANIPSAG",
                "MSSHQKPGDTILFAELLLQDGDSPLQKFLDEPDDLFAFEYWLSAFSGAGEIGQQSVREWLNQVIAELDLLINDQVNAILHHPKFQELEARWRGLSMLISETPAADNIVIKLLDVSWKDLSRDIERAPDYDQSGLFHLVYNQEFGTPGGEPFGLLIGDYYISHQPFADHPYDDVFTLQGIAHTAAAAFAPFICSAAPQLFGVDSFDDVARPIDFAEVFRQKQYLRWNSLRDLEDSRFIGVLLPQVLMRQPHTRGFSRYRGIRFGESVQSSDASNHLWGNAVFAMGCVLIREFDEVGWFSHIRGVARDHLGGGLVTQLPNAPYGVDSSAQSIKMATSILITDFAERELSELGFTCLCHCYDSPYSAFNSVPSLQRPKQYSSKSATANARISGMLQQILCASRFAHYIKVMIRDKVGAYMNAADCERQLQHWMDRYTTGREDLSWEMLARYPLREARVRVMDEPGKPGSYQSVIHLKSHYTVDHLVSELKLTTALSQIGVGVTS",
                "MAQLTGEKRLLAPLLDRLMDSSVNVDIHRPHQVLRQLREGVRRDLEFLFNTRYRCLSAPEGHEHLDDSNINYGLPDLSTVNLTSGDSRRKFCRDIERTILRYEPRISSVKVSAQENIDVEDPSIRFRVEAVLYVNPASEIIVFDSALNPVTQLVDVSEVR",
                "MTEKLIDLYERELAFVQQTAGEFARMHPAAAARLQLDTDTVDDPLVARLLSGFAYMNARVQQKLSDDFPELTDAMLETLYPHYLRPIPSCAIIQFEPESDLDGIVHLEKDLVLESESFQGQNCRFTSCYPVDVCPFQVESASLMPRPFIAPGCNDIAGANAVLKLSLKTFNEDVTFGELQPSRLRFFLKGLPSHIYDLYDLILTKCVKLVVATGEGDPNPIFLDADALKQVGLSPDEGLLPYPDSAFLGYRLLTEYFAFPEKFQFIDVDGLAGALSDKYGDSLNLYIYLAESHHELEKQLSPTMFCLGCTPVVNLFDHSADPIPVTHEEYSYHVIPDVRRSDGLEVYSINAVSSTNAGGETTHYRPFYGIQHSDSADGKSAFWYSRRRDVIEGEHRNEQASEVDITLVDLEFNPYDADQQTLGLKLTCTNRNLPKKLPSGNAQPYMSIVDGDAPSKRISCPVPPTATIRPPRRDRAYWRLISHLNLNHLSLSNNGGVDVLKEILRLYDFRNSGSTRNMIESVLQLETRPITAPIQVDGSVVLCRGTEVSIEFDSMMLAGASPLLFSSVIERFLGLYCSINSFTRLIAKLSDRDGELKKWPPRAGDKALV",
                "MASTRRRQSVSVIQKLCAEPYRFEFFQAVRNLEHAVLIDKNGEDSDDAVVSNVFAREPLAGGAPPVRETVRFKAQSSLSFVAADVIRIEERKLTAPVSDQRWMNNERNEGPRDSLNTEESDPEKQWSMEVGFCGLVGSQGVMPYYLTEVLHRELREKSTALRDFLDIFHHRNISLFYRAWQKYRLPVNYESAKRRKARDPDLFSQALASIAGLGTSELQYRMPIPDDVLYGMAGHLGRQQCSAAALESMVRQYFGLKVTIEQFQGQWDDLPEDVLTRLPGPQYPLGVNNRLGTDTILGTQCFQAQNKFRLLIEPLDYSDHMAIAPGSEKLEALKSFIQLSAGIEMDFEISATLNTNQVSPVQLTGDDSLQPLLGWNTHMAGDQDQDEQVVVSLSADQMSPEEALPAA",
                "MINVDLKRLVDTMTPVMRESLEGAAGLCLAQSQYNVELEHWLLKLLDQSDSDFYHLLNKHDVNPSNLAKQLAGAIARFKSGSSRPAALSPSIVEATKNCWILASIDFGHTAVSSGHLLSALLLEEASRRQLLESCPELKSIAPESIRETARAMFGHSGESSALGGTVHTADGAPVAVAASKAPALDKYTVNLTQRAREGEIDPVLGRDEEIRQCIDILTRRRQNNPILTGEAGVGKTAVVEGFALRIASGDVPAPLRDVTVRTLDLGLLQAGASVKGEFENRLKSVIEEVRASASPIILFIDEAHTMIGAGGKEGQGDAANLLKPALARGELRTIAATTWAEYKKYFERDPALTRRFQVVKVEEPDEQKAVDMMRGIAPSLEFHHKVRILDEAVVASVQLSNRYIPGRQLPDKSVSLLDTACARVALSQSSTPGAIEDIQRIVASSTRTIEKLRRENAATGVHEDVIQQLQLEQQEAQQKLDCLQSQLQREQELIAEIRTLRDRIDEAYSSQLSESAETVDASALGDFKQQLQTLTVQLRQIQGETPLMQSAVDEQSIAEVIANWTGIPVGKMVSNEIEAVQTLAERLNQRVIGQPHALDAVAQAVRTSRAGLTDPRKPVGVFLFCGTSGVGKTETALALAEELFGGEQSITTINMSEFKEEHKVSMLLGSPPGYVGYGEGGVLTEAARRKPYSVILLDEMEKAHPGVQDIFYNLFDKGTIKDGEGRDIDFKNTLIIMTSNAGEDAIRAIFNQVEEKPDPEVLLDNIRPHLLQKFKPAFLGRANVIAYYPLDDENLVDICKINMRRIEKRVREHYGADFSYDDDVLINIVARCQEADTGARNIEVILNRTLLPSLASECLDKMAKGEDVKSIHVGATAESGFTYHVG",
                "MTTGTVPHVGGPILSPGGPTVLIGNLPAATVGSACTCVGPPDTVAMGSTTALIQSKPAARMGDSTAHGGKIVVGCPTVLIGG",
                "MTDLVKVEATTAEQLLQHIEISDEGRPALVPDTAPEVSILRLMEAGCYADAIKLLALGLPKRESVWWACLSTRDIQSPATDENNVKALVATESWVKNPSEERRLICKQLGEVTGHKTPASWAATAASWCHGSLAAPGEPVIEPPSHLYAHAVAGSVILAASLSDPANPEQAFRRYLQQGLNLARGGSGKPEL",
                "MSSINQDKRMIRTNCSIGKDTFIATALHGEEHISKPYRYQLKLLSTNHGIEQADVVGKPFTVSIHYAEKERYIDGYVTHFSMHDVNAEGMRQYIAVIQPGLWFTNLGGKNRIFEQKSAKDIIKEVLGEYSSVIKFSDKLTSEYIAREHCTQFNETDFQFIHRLMAQEGISYYFVQKSGAHELVICDDHKDYYDCISEKVDYDGGGSNPRKNSVSSWHRDFNYHRGGYELKDYNEFAPGKNNLQSVKTASKLNGVGDFIQNIYGINHFKASGESEHVFQDSYHKELAKRAIEAEESRFDIGHGTSDCPALAAGGWFQLDHTIKSEKGKYLLTSVRISATDSNSDDTHFKNTFTCIPDKVTPRPDPFTSTKQIHAPQVAEVLSVKATESAGSNDPYTQVKVRFPWNSKQNSCWIRVMQSFSGNNWGANFVPRVGQEVVITYINGDMERPVVTGAVYNGDNTGPGYTATQSGWKTQYDSSKFNELRFEDKKGSEEIYMEAGKDHNFLVHNDQSGKIDNNQTLEVKKNRTITIAEGDESITLSKGNQTTKIKGDHSITLDSGNQELKVKSGTQTIDVMGAIKISSKTSIDLKVGSNTISIKPSGIEIKGVMLSCKGDATAEVKAGAMLTLNGGITKIN",
                "MAIYMNFNSKAPAGNVTAKGYEDWIEVDSFNFGVGRGISMEAGAVANREASRPSLSEVTVTKRIDAASGGLFKASVTGDEGVKVEIHVVQTGANSVEKFAVYNLEDVIISSYSISASAGGAPQEAISLSFSKIEADLNHADKTNKNPKNMRVGYDLSTAAPL",
                "MTKTVIKGRFELDKLLGVGGMGAVYKALDRRKLEASDSDPYVAIKLLNEDFQKHPDAFISLQREARKSQTLAHPNIVTVYDFDREGDRVFMTMEFLEGAPLDKLLREHADVGLGSERASAILHDVSQALIYAHSHRIVHSDFKPGNIFVTQKKGAKVIDFGIARAVSEGGIASKAGEQTIFDAGTLGALTPAYASYEMLKGGEPQPTDDVYALGCVAYELFSGRHPYNKVPADKAFARKLKPRRIRALSRRQWRALEAALAFERCDRTATVDKFVHQFFGKAGWKWAFGGLFVATLVAGGFGYAHLEQENVAEQQRVKVELEHKLQRELLERRIADKREAISRLLGLSVLTASWERDLRVELDEYIDLNPRDVSFPESVRWQVSDLFIAAATGQLNLGNLEPAEAMLGRAARWNEQVEGAEEIRGQLAQERKELRQRLEEERIAAEREAERLRQQALREQRQLAAAAKQRKIDAVLDDMESALSCSFGMQISSIGSALGRLAELDRAKAAVLRPVLAEELTGCFGRLAVRSPERTAGLLREARIMLPAQRPLAEFDIDYCAHLRPGSGARGDRYTCADPMRDGGFGPQMVVVAGASGRPLAVGRYEISNSEFARFCNSAGKCTGVQLDSGALPVHNISRAQAEQYIQWLSAQTGRSYRLPNEIEWFAAASANGQPEVSDRNCTLRYGGIERGLELVAANAGKANPFGIVNAVGNVQEWVVSIDKQLIAAGGSRVDAMSRCLATSKTLHSGAGDEITGFRIVRDLVR",
                "MLLTGSEVSAQDGDSGFRSRVRQAFEQDVPHINDTDVSEEFERRAKEARDPNLDTDIPEVSGREIGPRISVKKFRFHRLEEYPEFGIDRETVEAKAEALRVQYMKEDKIVAAGYTVDNLQEIALLLEGMGARFAPENLGARELRKLINTLERQNAQRGLSYVDLEDIAAELTRFYRQQGLFLAQVQIPAQEVQDGVVTFSVQEGVLGQVAVHDNQKYSETQLADAFSSQQGKLVNHDSIEESLYLLNDLPALNVAGYFSPGDNPGETRLNLKVRDESGWRLVTRMDNHGSTFTGDNRIFTAVDWFNPLGIGDELTVGYLKSSGIDEFDSGFGSNLGQLKYSLPLLSTRTRIQISADYNKFKIHNSENEDDFINLLELEGINENYGLSVDHKFRRSRDFNITGTVTVTDKNTEMMAATPILERWDQALGGEAGIYVDRLSGGGIPMLNVVNAKIQYGELNSYSGDTGLETDSEFQKFAAETSSLLFLPMPLTDSQSRLVVKSRWQYSENTLPSFEQLSLGGANGVRAFDVRDFSADQAGLISAEWYPSFPDAINPKIFGNRLNDILQVAVIADAGYGIVNNPEEDLNNDWAALAGAGFLFKFSWAENWASQLSVAWPTTSKSSIEGAGDDADSPTLYADFSYFLQ",
                "MNVVVGTVTDNTDAGSLNYEYAVDGQFAHIDWADFVIEADESANFNFTGASGDFDPSAMVINRVLEGSTEIFGTLSSNGHVVLINPRGVLFGENSVVSVAALTAAAMNGNIAGADGDYEFTLGDAAGTVSVAAGDPIFAPGGITLIGASVSNARDLTAAENGELVTGSINFHAGERMTLTLAGGLVTGVAISEEAADIEFGEGLDVINSGNLEAVQVVMEARAARSLVGAAVNNTGTVIATGIDTSGGTITLGAYGPGSATIHNNGSLTVSNGEVENAVAGIINVTAEEITLGTDSALIADANTYTNTDPVTVVDTVADGGDITVSASQSLTLDGTISSTGNGSGSTGGTVKTISESAISGASTVSVVTDDADAASGGEWQVTAQSVALDGVDCAGNCISSAAVVGALDDNAAVTIDANAETLTVEAGLDWSGDSSLKLESQDTVALTSGQAVTAINGSLNVIAVNGFRNSADVDVGNFSLDVGALNIAEDSPPTVSSLGDLQSANTLAITNLGGNHHFDVSAISSISEIDLSGGVTNLKGDLSTSIASITDADGVVVGEGVTLFGNNAADGVADDAFILSADGKVEYDDVIFENLDAVNGLGGLDSIDASAFGPGVSLTDNAGELDADGLVITGITEITTGTLTGSTNQEAFDLTADATLSVDTYTGYNFYDVTNLNGNGGSDSFQSAAGGDWMLAENLASVTHGGNLTLENIDLFTGGSGNIVGDGNSYFFDVGGGTAVVVANNMEFTGNTLTFNGISKVESAGELNALGLSGAYLKDDDNVAAEVFVDTASDDSGIKFIGLSDVRVSQIDTAQAGGIALSVVGNNSAELTDPTFTEVKLEIHDLDGVIGASGNTLSSTGDWEVDGSGASNKRINFTGAWTVTSNGADLAAERNIENNFSVNSEGYVGVHEILFTDLVTVSPGGGSSTSILDASGYEYGVVIGADNDSVALLTDADGSTGTVFSGLSSVTSDLLAARDDAGTTTFSIENDGANEYFDASSSNIRFYELQTIKGTENGTEVVNWDDSWTLSSAAESGIYFLSGSGVGVIGFDTINTSGGTLDFNIGESFTIESDGGVTVANTTFNGLAMLQKGLGFDGSAARDPSLDASAFSDGLTLTDNVLEVVAGNLTISDISSITANKVTASTNAITQHDFVIGSNNDSQTVTVNGMLFGELQEVISDGNDTFSERASGLAVLYLDDASGSKIYSHLAGAENEVGFSIDNGIAFSGFGSASVATVDTNGQNVVLDVNSENNADLDSGAFTFTGLSSIEGSGNDQVTGSGSWALGSGSVSNASIVFSGAWDIIASNGELQGSDAQETFTLGNGGALDVSGYSGYEFSGFTSVTAGASSDSVSSDSNIHWTLLDTNSAESSNGITFDGFSSIDADAATLTGTAGDDTFTLTGSQADGATVGYGSMVFTGLSEVLGNGSTYDAITNPTAIGDQLGASGYSDALALTGSDGELHVAGSLTFEGLNSATLANLTATDNAEIFAVNDSGGLTIAGLNIFGLTEIHGEGGNDRLVAIDTPTMESGYVSSSGIQFYDLGTIEAATLEATNGDDTIAFGDSGILTVNGITVENVTSIDARGGDNDSVTGMDGQDWQLLSSTSAENNGITFINAETLAAVSGGLLGTTGADSFTLNVNGSVIFADSITISGMTSLHGNGGVDSLNASAFDTGISLTDTLGQLDAGGLSVTGITEITTEIVNGTATQEAFNLADDTLTVSTYVGYNFYGVAELNGNGGSDRFNSASTGDWVLAENLSSVIFERATGRDLLIEGINTFTGNSGAIKGHNSGHAFEVTADNAVIVDGTHQFSGVSDVDAGTGTDEVTAIAEVTLAGSDGAFNTSAIEFTGIDQATASDLRGSTTAETYTLQGGGALEVAGIEFTGLSNVNAGSGVDQEDQVVSRGGQDFTLNVDKSVNHDGIVFSEVERFSAPDDEANLDATAFVAGLTLTGNAREVIADDVTFSGLISADTASLIGSAGTDVFALTSDSITARLIQFTGVTSVTAGGTGNSVESAGGINWTLVDADSAQSSNSVTFDGFSSIDTDAATVTGTGGDDTFTLIGSEADGVTVSYGDMAFTGLSEVLGNGSTYDTITNPATTGDRLDASGYSDALALTGADGELRTAGGLTFAALNSAVLAELDGSAADETFQIAGDGAITVAALNLSGLSQVNGNDGTNTIRSAGSADMSEDGDFVTAEGIVFYDIDILDVGVVGATNRDDDILFNADGSVTVNGLEIGSSTRVDGLGGTDTVTGFSGADWTLLGDSSAENNGITFLNVEILNALNGGLYGTSGADDFILNSGGSISAGLLTVNDMTFVDGVSADNTLDASAYSGLTLSDTAGELLAGTLGLLGIEQATTGTLTGSTGADAFTLASDGAINVAGIQFDGVATLAGGAGEDSFSSAISGDWQLAENTASLQHNGVSISGIEAFSGGSGRVVGDDGGHTFAVTGNGALTADSVQFDGVTAVEGGVGSDDVSAISSVELAGADGAFSSSAMNFTGIDSVSTSTLVGSTSAEQFVLSGSGALTVSGIAFRNLGTVSAGAGGDDEVISRAGQGYALAGDNSVSHDGIQFSEVESYVGQGVSLSVSGQASARITASGTVASGASTFSGLQRLALEDGVTALEAWNSVTLSGANAVTSGDIRVSGVGVVTATGALTGTGGADEFTVTGNGALTSLGMTFGDVSSVTGAGGSDAIVGAADSGWQLGTESGSVSHAAIAFSEMEQASGGNGILDGADTDTQYALASDGGLQAGGIHFAGITDVNAGAGSDRVTSASGVRWTLGNSAGSASTAGVTFRGIDQIATQSAVIDATQNTTAESFALSADSREISVFDLLFDSVAEVFAGSEGDNEVVSGTDSWQLESGARVSANGVTFNGIDRVVTDSASLTGTSAEEQFVLAGESGGLSVDGIDFSGVSQVTGNGGADSLIGTSAADTFNLAGDGGIAVSGIDFDGIGRVDAAGGADTVAGSGANWRSLEQDATLVEGAAVAVVDSITVLFENLEQVQTTGAYDGPTFGADYLMTGPQRLQMGGVSFAGLDSISAGSGSDTLYGFDGDMSWTLGASGGSVATGQSSVGFSGFEQIVAGSGVDTFNLDGGALVSLDTGAGNDTVVMSGTLLDSLSLGAGDDLLQILAGVQPTQLLGGSGSDQLQMQLAAKQQWRITGNSDAQNQVGEFTFGGFESLQDGAGGLDLVSSQQMDFTYDDVSAGVEFNGGDMALAYDGTGDVVLVSSTTQTIGGSLKAANADLTLAGDLDIASDLQSLSLRASGGNIDVSIVEADDLVIGQINVGRGNLALASANFGLLTAESVRETHITAGTAVIGTEQQRWGNIGTVINPLRFNVTESVDIVSLFYYEPAFEGRMPLFTAIGNKGVSIASNETAQGLKSAVQNPVDDIAQLDPGIFTEVAPYSLGVDVLNLPEVRLQGGELLPMEEEEEEKRRREASAAVGGR"
            ],
            "species": "Microbulbifer sp. Q7",
            "taxID": "1785091",
            "families": [
                1930,
                1965,
                1964,
                1963,
                1962,
                1961,
                1960,
                2014,
                2035,
                1959,
                2044,
                2041,
                2040,
                2039,
                2038,
                2037,
                2053,
                1958,
                2042,
                2043,
                2044,
                2044,
                2046,
                2047,
                2048,
                2049,
                2016,
                1957,
                2050,
                2045,
                2018,
                1973,
                1972
            ]
        },
        "assembly_id": [
            "WP_066960568.1",
            "GCF_001639145.1",
            "https://ftp.ncbi.nlm.nih.gov/genomes/all/GCF/001/639/145/GCF_001639145.1_ASM163914v1"
        ],
        "species": "Microbulbifer sp. Q7",
        "target_family": 2053,
        "operon_type": 7,
        "operon_filtered_PaCMAP": [
            8.730940818786621,
            -3.504399299621582
        ],
        "operon_PaCMAP": [
            7.614579200744629,
            -3.591621160507202
        ]
    },
    "WP_091339662.1": {
        "flanking_genes": {
            "relative_starts": [
                -21367,
                -20474,
                -18569,
                -17605,
                -16899,
                -15769,
                -13817,
                -13332,
                -11381,
                -10791,
                -8526,
                -8022,
                -6747,
                -6239,
                -4881,
                -3535,
                1,
                729,
                1599,
                2754,
                3259,
                4996,
                6455,
                7272,
                7754,
                9583,
                10599,
                13439,
                13993,
                15866,
                16166,
                17131,
                18106
            ],
            "relative_ends": [
                -20522,
                -18624,
                -17631,
                -17006,
                -15874,
                -13895,
                -13290,
                -11602,
                -10842,
                -8728,
                -8185,
                -6766,
                -6262,
                -4911,
                -3556,
                19,
                732,
                1520,
                2702,
                3257,
                4752,
                6444,
                7252,
                7754,
                9586,
                10587,
                13208,
                13918,
                15831,
                16156,
                17152,
                18087,
                21037
            ],
            "ncbi_codes": [
                "WP_091339702.1",
                "WP_091341042.1",
                "WP_091339701.1",
                "WP_091339698.1",
                "WP_091339695.1",
                "WP_091339694.1",
                "WP_091341040.1",
                "WP_091339691.1",
                "WP_091339687.1",
                "WP_171907534.1",
                "WP_139243653.1",
                "WP_091339676.1",
                "WP_091339674.1",
                "WP_091339671.1",
                "WP_091339669.1",
                "WP_091339666.1",
                "WP_091339662.1",
                "WP_091339659.1",
                "WP_091339656.1",
                "WP_091339653.1",
                "WP_091339651.1",
                "WP_091341038.1",
                "WP_091339647.1",
                "WP_091341036.1",
                "WP_091339644.1",
                "WP_091339640.1",
                "WP_091339637.1",
                "WP_091339634.1",
                "WP_091339631.1",
                "WP_091339628.1",
                "WP_091339624.1",
                "WP_091339620.1",
                "WP_091339617.1"
            ],
            "starts": [
                41560,
                39662,
                38669,
                38044,
                36912,
                34933,
                34328,
                32640,
                31880,
                29766,
                29223,
                27804,
                27300,
                25949,
                24594,
                21019,
                20306,
                19518,
                18336,
                17781,
                16286,
                14594,
                13786,
                13284,
                11452,
                10451,
                7830,
                7120,
                5207,
                4882,
                3886,
                2951,
                1
            ],
            "ends": [
                42405,
                41512,
                39607,
                38643,
                37937,
                36807,
                34855,
                34370,
                32419,
                31829,
                29564,
                29060,
                27785,
                27277,
                25919,
                24573,
                21037,
                20309,
                19439,
                18284,
                17779,
                16042,
                14583,
                13766,
                13284,
                11455,
                10439,
                7599,
                7045,
                5172,
                4872,
                3907,
                2932
            ],
            "directions": [
                "+",
                "+",
                "+",
                "-",
                "+",
                "+",
                "+",
                "-",
                "+",
                "-",
                "+",
                "+",
                "+",
                "+",
                "+",
                "+",
                "+",
                "+",
                "+",
                "+",
                "+",
                "+",
                "+",
                "+",
                "+",
                "+",
                "+",
                "+",
                "+",
                "+",
                "+",
                "+",
                "+"
            ],
            "names": [
                "HDOD domain-containing protein",
                "DUF885 domain-containing protein",
                "glutaminase B",
                "hypothetical protein",
                "endonuclease/exonuclease/phosphatase family protein",
                "propionyl-CoA synthetase",
                "DUF1543 domain-containing protein",
                "gamma-glutamyltransferase",
                "OmpA family protein",
                "serine/threonine protein kinase",
                "hypothetical protein",
                "type VI secretion system-associated FHA domain protein TagH",
                "type VI secretion system lipoprotein TssJ",
                "type VI secretion system baseplate subunit TssK",
                "type VI secretion system protein TssL%2C long form",
                "type VI secretion system membrane subunit TssM",
                "type VI secretion system-associated protein TagF",
                "protein phosphatase 2C domain-containing protein",
                "type VI secretion system protein TssA",
                "type VI secretion system contractile sheath small subunit",
                "type VI secretion system contractile sheath large subunit",
                "type VI secretion system contractile sheath large subunit",
                "virulence protein SciE type",
                "type VI secretion system baseplate subunit TssE",
                "type VI secretion system baseplate subunit TssF",
                "type VI secretion system baseplate subunit TssG",
                "type VI secretion system ATPase TssH",
                "type VI secretion system tube protein Hcp",
                "type VI secretion system tip protein VgrG",
                "PAAR domain-containing protein",
                "hypothetical protein",
                "hypothetical protein",
                "DUF6531 domain-containing protein"
            ],
            "sequences": [
                "MNALQYAENVTEVFVFPDAYLRVKQLLESERADMDEVSEVIQLDPSLASKILKLANSAIYNLPKKIDTISKALVVLGAETIYNLVISSAVISVCEQVSHSAIDMDRFWEQSVHSALIARALGNKVAPRQSEQLYVSGLLHNIGELALCQLDPELAKACEQYSADEKPWQCQRRVLGFTYAELSAALLRLWQLPNSIIEPIALQHQPDKHLRQPAVLLLNISSRMALANVHPELYKQTNLLDPFVLEVLGIIQPDLRAALDFCNSEALYLLSVLNPKAGILY",
                "MRYSVLAVSLSLLLAGCQPAQHTDQPTVTELAEQQQHSERLTRWFDEKYEEQLQQSPLMLTFLGRKDRQFDVDDMSLAAQDAQLAWKAATVTELTSSFDRALLTNEAKTSYDLWLHQYQQMKASADFRHHNYLFNQMQGMHSLLPQIMMSFHQVESKEDMQAYIARLEGISVALLQLLEQAQQFTEQGIRPPRFAYEGVIEQVENLLRGQPFELESEQVAPLWQNAQQKITQLQQQQLLNDDEASILQQQARTALTGYFQPAYQKLLDWLQQEVVLAAVNPTGVSTHPNGRAYYNHMLQVSTTTSMTADEIHELGLQEVERLTAEMESIRQQVGFDGDLHEFFDFIRTDDRFFYPDTDEGRQAYIDDSVAFLAFINERLPDYFGVLPKADLVVKRVEPFREQPGAAQHYFPGTPDGSRPGVYYAHLSDMRSMPKNEMEAIAYHEGNPGHHMQISIAQELTDIPRFRTQANFTVYSEGWALYSELLAKEMGAYQDPYSDFGRLVTEMWRAVRLVVDTGLHAKGWTEEDAIAYFQQYTPIPIEAVRSEVRRYLVMPGQATAYKIGMIRIQELRAMAEQALGENFDIRQFHDTVLGGGALPLDLLQRRVEAWVASQQPG",
                "MEGTPKQPSNLSLLLQSLLQEARQLPEQGKVANYIPALAAVAPEQTAIAVATLDGKLHTAGDASQCFSIQSVSKIYGLVLAMNRLGDDVWQRVHMEPSGQPFNSIVQLEWEHGIPRNPFINAGAIVVADMLVSHYSASKAALLNFIRKLAGTEQIWADNIVYQSEKEHGNRNAALAYLMKSFGNIEAEVPQVLDHYFYQCSVEMSCEQLARSLVFLANRGLDPWTEQMICSRRDAHRVNAILSTSGMYDQSGEFAFTVGLPAKSGVGGGIAAIVPNYGVIAAWSPRLNSFGNSCRAMFMVTRLAEQLGLSVY",
                "MVKQLAVSFALAACSCQLFAQQVSVPAQDQFFDNIARYCGQAFEGRVTEANFTGVETFTENRLVMHVRHCSDNRLEIPFHVGNDHSRTWILTKTGSGIQLKHDHRTKEGVPDNATMYGGHTVNAGWPHAQSFPADDFSKHDFIRRRQPQSLWNTWHMYIYPGEFFAYRLTREGRELRVDFDLTKPVDLPPTPWGYEDTE",
                "MVSLVMLSLSSFRVASVNLLNYIEPPLASYEYDAIYTQPQWQQKQLWLQHFIEQQQPDIIGFQEVFSCDALKQQLQALGYPYFVVVQQPELIADYIYHKPVVALASRYEVSSCAALAADHGLLDAAGLSGLQFSRQPLRATVQLPGFGALDCCVVHLKSKRPQLEPAFLVENHQNPLLAAFGRWASTVQRGTEAQLLINALCSRRQQHRLPLVLMGDLNDTPSESSSLSILSQAGELWQKQASANAIDASGWNPVRLHDAYLLAKQHQLTPGARPATHYYGSKGSVLDYILLSDEFDSLHPACRADVLSYQTFDKHLVRPDYSTDAYSSDHAPVMVQLQLR",
                "MTSYQAHYQTAMADPETFWLEQANKLPWFRTPTQALEQLSANRYRWFADGKLNCSYLALDQHVAAGRGGQTALIYDSPVTNTRQSYSYQQLLQQVQLCAGALQQLGVNKGDRVVIYMPMIPEAVIAMLAVARLGAIHSVVFGGFAAHELAVRIDDASPKVIISASCGIEVNKVIAYKPLLDKALAQAVHQPVATLIVQRTQLAAELKPGRDYDWQQTLANASSVEAVPVASDHPLYILYTSGTTGKPKGVVRDHGGYAVALNYSMSAIYNVQAGDVFFAASDVGWVVGHSYIVYGPLIAGCTSVLYEGKPVMTPDAGAFWRLCQQYKAKVLFAAPTAFRAIRKDDPEAQLLEQYDLSALHCIFMAGERLDPATYAWTLAKTAKPVIDHWWQTETGWPICANLMGIEALPVKPGSSSVPVPGYCIEVLDDAGKRLPANQQGNIAIKLPMPPGCLQTIWGNEARFEAGYLTSFPGYYSSGDGGYIDEEGYVFIMGRTDDVINVAGHRLSTGEMEEIIARHPAVAECCVIGIADALKGQLPFGLVMVKNGSVISPEQLEQELVAMVREDIGAVACFKQAKIVQKLPKTRSGKILRKVLREMADGQTPQVPSTIEDPTCLDEIRMHLP",
                "MELDLFMVMLGGSHPKANTELHDVVFVAGEQLQQTYPQLRQLWFAEPKGLHMDAWMRVRAVDGFKLQLVSEPVSQQYRLFFLNLGGYHDAVFGEDHRYLLVVAKDKAEAKQKGKARQLNSWDKPHTDNVFAVDQCLEVQQVGDYFVQLTATDQPDDLLFENVYIVLPAADTKGPV",
                "MQPLRLGLFSCGLACALPLMSVFASEPSAEYAAVASPDRYGASTAQQILHQGGNAVDAAIATAFTLAVSYPEAGNIGGGGFMIIWFEGEPYYLDYRETAPLAASRDMYLDDDRQVIDNLSLLGHLASGVPGTVMGMWQAHQRFGSLPWADLLQPAIELAEQGFVVPDNLQQYGGSALERYQDKTNFADYFADMSARQLFQQPELAATLRRIAEQGADDFYLGTTAELIVAEMQRGAGLISTEDLARYQAIWREPLIFPWRDYHLITVAPPSSGGIALSQLLSLKQHRQQDFAGVSHNSMQYVHLLAEISKRVFADRADYLGDPAFTQVPQQQLLAPDYLAQRAREINPKAISPTEQVKPGLESPQTTHFSIVDHAGNAVSNTYTLNLDFGSGVVVTGAGFLLNNEMDDFAIKPGVPNAFGVVGGDANAIEPGKRMLSSMTPSLLVQDNKVRLVIGTPGGSTIFTSVFQVINNLYDFGMSLEDAVAAPRFHHQLLPKDQIAIEPYQPLSDDVQQQLTAMGYRLNLQRWSLGDIQAIQRTTDGTAAVADPRGRGVAILIEPAKPAQTGPFVSAAGSTM",
                "MITFGRVALSVACAVALSGCAANMQSSANSTEQNTSSVYAQSPGSVLTEHLNGVQQISLQELSSEQLKITFPGVTSFEFAARDITAEQKQALKTLSTALHQIDFQALEVLGHTDNRGNYDYNLQLSRERAKAVTEYLLSLGFQSDKLGYHGKGPDEPIADNNSAAGQAQNRRIEILVYL",
                "MTSTTPEQDIKNEDQSISPDLASNLTDSSTHGSQGSSADRTQLISTATKQITTATSSHLKAGSMLQQRYKIEKLLGSGGISHIYRARDTFLEQAGIAEPFVAIKVLQKQFVDQPEALQLLLQEARKTQQLAHPNIIRLFDVSSDEGHFFLVMEYLDGETLEQVINRYKPNGLPYKFAQKLLEQIADGLEYAHQQGIVHADLKPANIMLDRNGHVKLLDFGVAQKLQKNVDIYAAQEQSQATPVSGFTPAYASAELLAGHAPTPSDDVYSFGCLAYELLTSKHPFHRLPADKAQREQKKATKPAHLNFLQWAAFRRALMFDRDNRTASVGKLMRQLNRPVWPVFLVTAAGIMMLTAGMSYVQGQQGSLHELQQTLAAHQATLSYQANLIQLQPTEILEELEKLTDQNPIISSGLLNFHASTMLGYFEQQIDTLLSDRSERYPNYIEIEHLTEQAGQLYPDSHQLAAVRNRVARSKQSAIEVLQNQLTTMLIAQNYSRDPETNNPYQVLADLKRIDPSYQPQPNEEAIQLFVQEFESAMYQHNALKLQQLLAIGQAAFYAVEQAQPLIEQGLHMQSAIDTMAYYQEQYEQGREPEFPYAAAEIFYQYRFRALTNALEQSGDIAEVDAVYDQWQQYAVIWPNDFELNIRLRRQLADKYLTLSGELLRTHQVRNAERLMRRANELMVSVSG",
                "MTAIQSPTHYTGIYVNDVWQNCYLLSKDLLTSYDLADSESVMHCPLQAEYFLLQIEPAISRHQILLDIYRYAQICAAGQKIPAHDQLLKSVAEVVAAGELRIFKVRDGHDIYD",
                "MWLELSVVSYHRLSPRLKTVMRFEASGGTIGRSEQASWQLADPERIVSGLHASVGSDGQGFYIEDLSTNGLFINNSSELIGKGNRRFLKLHDTLLLGDYELQVSAIELRQTADSTAAPGHARHGEVAAVGAPFSAASSGADFHGVMMSEAAPLVVHSSHDAVDSQLDDFFHVQPLIPDDWSNDIDQHPSSSGQSAELAFSAVTIPLDGAASGMPETDDAFSVSEQKKIQAFMDGLQLTPEQMQLLNHSEHSWQQLGEALRASLDGLMAMMRARSKVKNSLRVNQTTFQARENNPLKFSASFEDVFHTLFASSNTGFLTPKQAVHSAFQDMSKHEVALLDASRAAMQALLTRISPESIRRKDVGSGVLDKLSSLHAKARHWAIYELYHQELTEQLAKNTQRGFSDDFIDAYEQSIKSVE",
                "MKVLSHGIAVLISLFLLSSCQVVYSTFPPSTTLHFRVADDLNPDQNDRPSPVIVKVFELASKTIFENQDFFALYDDPSAVLRTDLLKKDEFVFEPGQQSQSRMELHPATKAVGVIVAYRDIENARWRAVVDVKPTGYDNQYVFIESLAVYIREHDTARRQR",
                "MTQLNRVAWLEGIFLRPQHFQQQERYLNHRLQRSCELLSAHGWGLAALDIDQNKLRFGQFAVHSLDAILPDGYLLELPLVDPVPEPIEVPKVCRDELIYLCIAMDKSSARNIAEHGSADITRFAYHDADVIDSTQDDLAVETIQLAQVRSFLKRESEERGGFISIPIAKVKEVQEEGEIKLDTKYIPPVLRIQSNNVLCSFLEEVLGMLKQRADALAVRIGKGQGSANSIADFLMLQMLNRYEPELRHLQQNTATHPETLYRTIVALAGELATFTTKEKRAQSFPPYQHHDLTIVFGNLLVLLNQTLSVVLEQTAQALPLQMGKFGIMVSALTDKGILENAQFIVAIAADVPTEDIRKHLPSRIKIGPVEHIRELVNNQLPGIAVTGLPVAPRQVPYHAGYHYFQLEKNSIYWEKLASSGGLALHISGNYPGLKVELWAIKS",
                "MTDRTVLKPRPGGRKPVKDNTGHQAQAAAGHADRTVLAAVVTPSQQTNKPRQQSLLISDNPLIEEAGDLFSLIGPIRSTASHPDVMGLKGHCIELIEQYEQRLRVRGVEGDAIRNARYCLCSFIDEAVLNTSWGSESDWAAFSLLSNFYQETFGGEYFFTLLDSVLTDVKAHIQLLELMYLCLSFGFVGKMRVAEQGYQQLNAIRDRVYKAIKAERGEPPRELTPDWHASVLAVESGQKSFPLWVMCSVAAAFLLCGYMYLSYLINERSDQVNRALVTLVQLPEQAETIASINSKVSQESRRLSLLLQTEINRNLLEVIELSDRVRIRVGNDQLFSSGSTNITEGFLPVVHKIARSLEGSDGRILVNGYTDDLPIFSTRYPSNWHLSLARANSMADALAAGADLHGRLWPEGRGEVDPLVPNDTVENRARNRRVEIDLLPN",
                "MRLNSFWQTLVRYGRKGWFITLLGLAAVALLIWFGGPMVAIAGYEPLASVSARMITLLLLVICWGAWYYIRGIRERQSHHQAVEELLSNELGEQQSSVAQHDITVLRERIQKALDILKHASFGQSKDTYHLPWYMLIGPPGSGKTTTLHNSGLEFPLREQMGVDSIEGIGGTRQCDWWFTNKAVFIDTAGRYTTQDSHNQQDAGAWKGFLGLLRKYRPKRPINGVIVFASLAELLKQTRTERNLHARAIKQRIQELQSQLGMTFPVYMLLTKADLIAGFSEFFDDLSAEETEQVWGMTFRPEQASSEQGEIALFNKEFHTMLKRLQMRLFHRLQYEHGVENRSAIFEFPRQLRSAQSAADDFLKEIFSPNPFEKPIMLRGIYVVSATQQGIPIDQISPQLSHDLQLAELPKRQLTGEGKGFFIKKVFDSIIVPERELASVNLRHHTKVKWLRHGAMAFTALGTVVLSSLWLKSYQWNLGLVAKVTDAVTQYQASSTSQLSVSDDLYALNERLQVLRALPAGYDGHLPGGGPRDMGLYQGGKLGQSARRAYQNALVADFGPFLAKAMADEMQSNARHRDYLYETLRSYLMLFKPAHFDAEHIQEWFRLYLNRQLSSELHADLRQQLELHLHAYLHGGISGLAYDSTLVSQVREDLMNVPLAERAYQRIKTELLQSHIPDFALADVLGSDSLRVVTRNSGQSLQQGIPGLFTYQGFHGLFNVQKNRIIRQLMEDSWVYGEDETINARQVDSALTTMVNQKYYQDYIQYWQALLQDISIVSFDTLEHGLFVTRTLSGHEQPIQRIIQAVQSQVQLTEQPESEEMQLAADVAGRVARTQFSTQYNRMSRLLPDELPNLNRNKLPGQEVEATFSSLLSIKAEHFDHMANVLRSNHEFLEQLYQPGNMARQAYMNRLQNRDSNQMNLTLRRLREDIPAPFSDWVSQIYAGSSVLIAEGSKQHINEAWRGTVLTEFNRSIANRYPINRASSDEIKIRDFERFFGYGGTLDEFFNEYLRPFVNMQRAEWSFKQDIGINPSVLRTFQRAHRIRQAFFDEGSQSMKVGFNLRPIFLDQHITHLLLEIDGQSLSYRHGPPRNQHFEWPGDRNRQQTRLVFTPANSGLPTSRRIEGEWSWFRFLDEQTRLRPETRQDGLLYVSEQSNKAQIQILPDSVNNPFWNSDLEGFRCPVNL",
                "MSSEFVKPGAGFCGKVPVLGDFLQEGLSIEFNDCWNEWLRAALAVSKEQLGASWLDYYLTSPVWHFALSGGSCGPEPIIGTMIPSVDKVGRHYPLTLAKPVQQSPIVCRTQSDWCQQFEDFIMQTLEDDFNFQSWRAALLKFSFFSPDSPVPSHHLGHAEQKGNWLLHGELTMDSMALLHSLLRQEFGNYCLWWTDGSEYVDPVCLISKGMPLISQYASMLNGQWAERGWQIKPLHATREQKQ",
                "MMSVTSHGQSHKGLVRQLNEDACLLLPEYGVWVVADGMGGHAAGDVASQLVISTIRDAVVKTDQPKPETICTALEQANQKVVEYCQQHKQGELGGSTVVVLLFYRQQYHVFWLGDSRLYLLRNNELRQVTRDHSQVNDMIDQGLIAADEAETHELANVITRAVGVQGQVSVASLNEAIEEGDLFLLCTDGLNKELSDVEIQSYLHHHDIEAANRALIHMSLVAGARDNVTCVLVKVNSLNSTFITNRYISAECNKTVPISLKK",
                "MIDCDFVKPDSIAREIRPDARCGKDPRSDVSPGSRYYQLKDKRRSLRDAERSALMSDDESAPMLSEWMQLAEDIYDALSSEAKDLEYAAWLIEALCRTSGFVGLARSFDCARALIEQFWDDLYPQPDEDGLETRIAPLVGLNGYEGDGALISPILSIPLVISASESSFATWQYIRANEQSRKEDSKKQRSDHSVNLESIVQIVAETPAEHFVALLASMDEATQAFSALSTAMDAAMLGVPQPTSSILKAIQQCRDTVQYLTKNKLAAYHAEQEELLDDGTTEGEAAVSNSSPINKQVQTRQQVIQSLQDAAAFFRKTEPHSPMSYALEQIIHWSGLALPELLQELIDDNTSRNQFFRLTGINKGSGS",
                "MESIHSKLSRVRKPRVHITYDVETEGAVVQKELPFVVGVMGDFAGQNTDALKPLKDRRFVQVDRDNFDDVLKRMNPKLSFKVENKLTDDGSEFQVDLQFKSIHDFEPAAIVNQVEPLERLMATRNKLRDLMTKIDRSEELENILEKVLNNESDLQQLANELAPEEEK",
                "MSTETLAQAHETTEQPAVSLLEQAIGATKQTDSSRAEELLRTLTEEALKGTVSWNKNLTVTFNEAIKRIDQLISTQLAAIMHSDGFQKLEGSWRGLHHLVMNSETSASLKIRMISINKRELYKDLSKAVEFDQSQTFKKVYESEFGTPGGEPYGALIGDYEFTNHPEDVETLTYMSNVAAAGFCPFLSSASPALFGFDSWTELSKPRDLEKIFESLEYTKWRSFRESEDSRFVTLTMPRALARLPYGAATSPIDEFGYEEFEVDPEKGVAVTTDHDKYCWMNASYVLGTRLTQAFAKYGFCTAIRGAEGGGKVEGLPTHVFLSDDGDPDLKCPTEIGITDRREAELGKMGFLPLCHYKNTDYAVFFGAQTAQKPKKYGSPEATANAAISARLPYLMATSRFAHYLKVLARDKIGSFMEAEDVEVWLNRWILNYVNASEGSGQDVRARYPLADAKVQVREIPGQPGAYNAVAWLRPWLQLEELTTSLRLVAKIPEMGN",
                "MQSKLLYFLHEQDPVAAASYWADHIESIRPTRVDQLLHCLSKAIAAIDVLLNAQVNAILHHPNLQQLEASWRGVLYLVEQTELHDREQKVKVKLLPLSWSELGRDLNRAIDFDQSEFFKLVYEKEFDMPGGEPFGVLLGDYQLSHTLRPGQLYHDIDILKEIAKASAAAFAPFITAVDSAFFGVNDFSELGQVQDISSQFKQPEYMRWQQLREMEDTRFLGLVMPQVLMRSPYRDNGKRSDQFRFREQLSNPARDYLWGNAGYAFTAVLIRAFSESGWFAQIRGMKPGQYNFGVVNELPRSCYSTDLRRRHAMPAVNLQIGHRFESELADNGFIPLCAVPYSDIYAFYSNSSVQRARRYDVASADVNARLSTMLQHILCVSRFAHYIKVIGRDKVGGYQTAKECEQDLQRWLYQYTTATEDASTEVRARHPLRNAQIQVREKPGKPGKYYSIIQLQPHFQLEQMLTTVKLVAELSPPQPNKS",
                "MKKVKESIVQGHLLEAKQRLESLLKDDPLSLDLRSIYVELLCVIGELDKADQQLDMMVRQHPDCLMGAVNLRQLIRAQTARQDFYQGGMTATLFGKVDASFEALLALHLAMREGDFIAAERAAEQLESLRQSAQFELNGETVQEVRDLDDSLGGYLELLGTDGKFYLAKFSEIESLELQPAKSIIDMAWRRVNISIVDGPQGEAFLPVCYIASDSELSRLGRETDWRQHGDHLVTGIGQKMLLVDEQALPLTQLRQWHAVSVVSH",
                "MRNKQPLQQSLLDRLIDEAPGEKESKRVRRGFDLRALRASVRRDLQNLLNTRVQWNIWPTEFTELSQSLMNYGLPDFSVMVVDSQHGREQLCKTVELAIRRFEPRFVDVEVIPLEPRNEVERVVRLRIQALLHADPEPEHVLFDSEVEPVNLGLRIVESA",
                "MNEDLLKYYNRELTFIRRMGSEFAEKYPKVAGRLRISDEQVEDPHVSRLIEAFALLTAQIRQKLDDSFPELTDALLGQLYPDYQAPIPSFAVLQLTSQNLSDSGITIKRGTEFKTKVDGMKPCMFRSCYDTEVWPMTIDHAEYKNSPFNAPQPPSHQSAKALLRLQLTTEFDNTAISELGVGKLRFYLNGQRHHVYNLYEMLNRQLLRIGIAAKETPNDVSYLAPEQLKAVGFNDAERVVPYTHRSFTGYRLLVEQFLFPEKFLFVELSGLEQTWPEKASSCYIYLYFSEVNAELERHITKDSLLLGCTPVLNIFEQKLEPINFERSHYEYRLAPQYLDADICEVLQIEQVQLLDSDGQKTTVHPYYSQGHPNYVQQENLFWHSRREFADWAGGFSEAGTEVFLSLVDRSFQHSQGQGGRNDQVIQVTALCSNRNLPNHLPFGGGEPGFQILQHADVIKQSRCLMAPTMPIRPALGDSSRWQLVKHLTLNYFTAEDAEQRLKETLRLYDFRCTPESKALIDGIHKVRIHPGTARVNDKGRVAVCSGSEILIEMTQAAYAGSNVYFFASVLDHFFAQFAAVNSYTRLTIKLKEHEQNYHTWPARVGNKVLL",
                "MSVWPVTINPVDMDFYQAVFAIEQQLGAEQKHWHGVGRDSFPRDELIRFKAVQNLGFPGNAITAVQQKACQDASLAAFEMVVSFFGLTGPSGVLPIHYSELVLERLKQKDPTMRDFFDLFNHRLISLFYRAWEKYRFACQYQARPGSIDPFSFVMQQLTGQESNTCLFYGGFYSRSVPSAQQLSLQLSHLLSADVEVMPLTGRWIHLARSEQSRLASLHQPDGQYGQLGRSSMLGSKVWDISSVVELCIQAESSVIQSLLPGKPGYLRMQQLLSHYLEPSMQCRVRLKARVADFPIASLNGRSQLGMGGVLMAADARNSSATHVSFRLTRKHDH",
                "MSNTSLKSLVEKLNPVCRQALETATARCQSRSHFSVEIEHWFDAMLDMEAGDLQLILSAFSIDPDQLRQQLHRALEGLKTGNSSLPSISTNLVGLLRQTWLNCTIEFGDQQIRSAYLLYSALKDESLAALLLRRLPMLEKLDTAQLLAAWPQLQQRSTEQSSSGPASAPAIAANGKTPALDQFTQDLTAQARANKLDPIIGRDYEVRQMIDILTRRRQNNPILTGEAGVGKTAVVEGLALRIACGDVPDKLKSVSLRVLDLALLQAGAGMKGEFENRLKNVIAEVKASPVPVILFIDEAHTMIGSGGQAGQNDAANLLKPALARGELRTIAATTWAEYKKYFEKDAALTRRFQVVKVEEPEPDKAVTMLRGLLPVMEQHHGVHLSENALVAAVHLSHRYINGRQLPDKAVALLDTACARVAMSQDAIPGKLEDQQRLVEQLQAKLQVAAREHKLHGTEQTAMVALQGEIEQAQQQLDALHTEWQQQNELVAQAKALMLSIQQQTDEQELQVLQADLQELRLRYQSIAEPMVFWQVDDQLVAQVVADWTGIPLGKMQNDEIAAVLNLKQVMQQRVIGQDHALELIAKTVQTSRAQLADEKKPNGVFLLTGPSGVGKTETALALAEQVYGSEDHLTVINMSEFKEEHKVSMLLGSPPGYVGYGEGGVLTEAVRRKPYSVILLDEMEKAHPGVQDIFYQVFDKGLIKDGEGRDIDFKNTTIIMTSNVGTDSTMRLFEDPETAPSIAGLSKALQPDLLEYFKPAFLGRVNVIPYLPLDNSKLQHIANLQLKRIANRLQANHQIVLSYGDELLSLITEQCQDAGSGARTIHNILQNKLLPELSVLVLEQLTQGLKPIEIQVVTDEAAIVCKAIY",
                "MQANTYLQYAGIKGEATAEAFKDMITVLSMEWGAHREVSSYTGTSMDREASSTRLNDIVITKLQDSASPDLFKEATIGKGEKAVFHITKQGDEIEEIMKIELTDAMISSYQMSVSGDRPIETIVISYTELMMTVKPSDDKNNITAPLVYGYSGAKGKKL",
                "MQKATQEENSIEIMTPLGKDALYLTRFSLKEGISKQFVVTSDVYTNGQTIAAADLIGKEVTIRLELGSHQQRYIHGKVADLHALGLRVNKDATGNDYRDYRLTIVPASWFMQHRVNSRIFREKNVLRIIELLAAEHGVNVDTTTHTSSYPDYDFKVQYQESDLNFVLRLMEEEGLFYFFEHTDSSHTMVLADKASAYKPCPKNASVKFHTGSLADDHIVSWQNQLTMVPGQYIQRHYDLQKPKALPTGQYQHGNLVPGHANYEIFSYGAEAESLDRAQAIASIRLESLQKDMEVRAGTSNCRDFAAAKTFTISEHEDDAEVGKHYVITDVELIAAVSNQSGAAQAGQCSIHNSFKCVPKKVVYRPYASAYKPLITGVQTATVTCKGDEEISVDELGRVTVKFHWDRSDITDHESSCAIRVSQHWAGKNWGAFFFPRRDQEVLVEFINGDPDQPIITGAVYNSDHMPPYNLPDDKTQSGIKSRSSKKGGADNFNEIRFEDKKGEELFYMHAEKDMSMQVEHDFTLHVENDQHDTIDNDRTTLVKANDNLDVKKERVSKVGQSDTLDVGKALLINAGNSITLKTGAASITLKSDGSIDIKGVNISIKGAKIGLN",
                "MSKPAAVIGSMHLCPKVTSKVPHVGGPVVQGSPNVFFGNIPAARVGDKLVCVGPPDTISQGSSSVLINGKPAARLGDSTQHGGKIIAGNPTVLIGG",
                "MLTTTSLPDQANLLLLQREQMSRSRYVGLQQLRQQDQRLVSHLRILQQGQSVIEYAETPWLHWLLQPGEHLTALLQAELSACFRAYLWQLKAYIQQFPMTPAIQQLLQQEPANAGGWSLVLHCPEHFQPIIEQLPLTQAPIHFMTAYRPQHALQQITDWQVFVEQLCSQRSDSFSQLSILMMHASPQQKLTIINVLSKQHDHGMTMLAMALSGQFKYLPVLVELASDATWSEAAADSLSILLGVLAADAVIADGLTASDPAYLQQAFLQSGAVFAQKHAEASQLEQLWQRGNQWQRQLAAIKAALQWSTVPVVNGSALWGGAWHTAFV",
                "MAHGFRLKDYGAVLGKAPDTDSAMVLSDLRLPPQQWLSGESWSVGLDPLIDQSDSMAVQLFRLLSFLLAKLPQPLSTQPVYLLLPESMGDADQLAAFTRLIRQQYPELLTHKHSRIFPYGACSALMALKTIQQDWQHDHTLTPWMIAIDSPLQQFRLWHEQLAAQPNGCLPVSLSEGAIAAQWSADSSGLHYCFNETELTSQQAQNDEGMQALFTQIAKQLKRPLTTVYRPDNGNAAVAEAWLSACGKLHPWLTEETSYEFLAYQTGELGSCGGLYRLLHLYLAQQSQVNTALSLQSEQGQLGFRSAAVFYWHPAAII",
                "MSEKQLKLKGIHGSQIVVCATPAPGIGKAIHFDNVSEAQQYLKQNFRLQAATSGGLVELYSWLGGHHSPLSISARRADIIREAIAKALVDKQLHAYEVPAVTRPELVNSMSAGSAAATTKKSSPQTASSGGQATANEATSTLNESQSSNAMGGPDLPNKDKATCGDPVAMCNGEEILELTDFILDGPMPLHWVRCYRSSQSNQAVGLGYGWRTPFHQSIERSKNDDGTTSLILINDEGRHIYFDDIQAGSSCHQLTESLTLHHKDKGSLVLYQLDQHWEFAPLAGKPGRWVLHKVLNSLGHSLQCFYDQQGRLSRIDYTNKKGIEFYYGPHHQLERIEAVEKNSEGLKALGLTLAHYQYDEAGDMVSAINRQQQQELYRYDGHLLIERQRASGFRHYFSWDRSGPSARCLRNWGDDGYYDYHFEYLDDKRLAISTDSRGQRWEYWHNAQNRLIKKVAPDGATWHYRWTLHGQKQSEVAPGGAETSYRYNRQGQLAAVIAADGATTRFEYNALGQRTAIVDAEGGVWQREFTAAGLLRLERRPDGTEVRYRYNEKDQLIELRQPDQSIEQFVWDDEGHLLARKQGESVTRYSYDQLGRLNGSIDAAGLVTEYIRDTHGQLTGQKQYPKDAPEQAELQQYQYDAAGRLIKSTNVLGQSTEWRYEGLSQPVELRHADGSSLNYEYDKERNLTAIMRSDGARYQLEYDGQERPVRLQGFDGREQWFEYDADGKVSSLRDSNERFIRVKRDLRGRIIEQTAQAQQRIDSNHFHYDKVGRLLRANNAQRKLRFGYDKAGQLTDSWQGDWRLQHLYRAGKRSQTILPDGTRLDYHYHSSGQLSQLAVNQQPVLWRNFDAAGREVHREYSSGLQQHQAFNAFSQLTEQRWQGIQAQQSGQVPSRERHYHYSSLHQLTEVQDSQEGDTRYQYNAIDQLIAKEYSKDTSQNETHQWDSFGNPVGEDIELQQDRLTRYHDHSYQYDAS"
            ],
            "species": "Alkalimonas amylolytica",
            "taxID": "152573",
            "families": [
                1078,
                1942,
                2029,
                0,
                0,
                1896,
                0,
                1077,
                1978,
                2018,
                0,
                2041,
                2040,
                2039,
                2038,
                2037,
                2053,
                2035,
                2042,
                2043,
                2044,
                2044,
                2017,
                2046,
                2047,
                2048,
                2049,
                2045,
                2050,
                2016,
                1921,
                2015,
                2014
            ]
        },
        "assembly_id": [
            "WP_091339662.1",
            "GCF_900107845.1",
            "https://ftp.ncbi.nlm.nih.gov/genomes/all/GCF/900/107/845/GCF_900107845.1_IMG-taxon_2617270770_annotated_assembly"
        ],
        "species": "Alkalimonas amylolytica",
        "target_family": 2053,
        "operon_type": 17,
        "operon_filtered_PaCMAP": [
            -9.076766967773438,
            3.8526384830474854
        ],
        "operon_PaCMAP": [
            1.4621177911758423,
            -0.552331805229187
        ]
    },
    "WP_153166694.1": {
        "flanking_genes": {
            "relative_starts": [
                -19385,
                -18880,
                -17421,
                -16431,
                -14734,
                -14144,
                -13391,
                -12773,
                -12181,
                -11429,
                -8792,
                -7979,
                -6915,
                -6283,
                -4936,
                -3592,
                1,
                739,
                2676,
                3270,
                4066,
                6086,
                6989,
                9207,
                10980,
                15772,
                18703,
                19670,
                19844,
                21154,
                21999,
                22933,
                23466
            ],
            "relative_ends": [
                -19077,
                -17396,
                -16735,
                -14788,
                -14444,
                -13596,
                -12888,
                -12234,
                -11669,
                -8964,
                -8451,
                -7077,
                -6337,
                -4946,
                -3635,
                4,
                711,
                2571,
                3251,
                4040,
                5802,
                6814,
                9052,
                10889,
                15626,
                18570,
                19509,
                19837,
                21109,
                21888,
                22919,
                23454,
                23852
            ],
            "ncbi_codes": [
                "WP_153166708.1",
                "WP_153166707.1",
                "WP_153166706.1",
                "WP_153166705.1",
                "WP_136386082.1",
                "WP_153166704.1",
                "WP_153166703.1",
                "WP_153166702.1",
                "WP_153166701.1",
                "WP_153166700.1",
                "GH664_RS23060",
                "GH664_RS23055",
                "WP_153166698.1",
                "WP_153166697.1",
                "WP_153166696.1",
                "WP_153166695.1",
                "WP_153166694.1",
                "WP_153166693.1",
                "WP_153166692.1",
                "WP_194270312.1",
                "WP_194270311.1",
                "WP_228111371.1",
                "WP_153166689.1",
                "WP_153166688.1",
                "WP_153166687.1",
                "WP_194270310.1",
                "WP_153166685.1",
                "WP_153166684.1",
                "WP_153166683.1",
                "WP_153166682.1",
                "WP_153166681.1",
                "WP_228111356.1",
                "WP_153166679.1"
            ],
            "starts": [
                270317,
                268636,
                267975,
                266028,
                265684,
                264836,
                264128,
                263474,
                262909,
                260204,
                259691,
                258317,
                257577,
                256186,
                254875,
                251236,
                250529,
                248669,
                247989,
                247200,
                245438,
                244426,
                242188,
                240351,
                235614,
                232670,
                231731,
                231403,
                230131,
                229352,
                228321,
                227786,
                227388
            ],
            "ends": [
                270625,
                270120,
                268661,
                267671,
                265974,
                265384,
                264631,
                264013,
                263421,
                262669,
                260032,
                259219,
                258155,
                257523,
                256176,
                254832,
                251239,
                250501,
                248564,
                247970,
                247174,
                245154,
                244251,
                242033,
                240260,
                235468,
                232537,
                231570,
                231396,
                230086,
                229241,
                228307,
                227774
            ],
            "directions": [
                "-",
                "-",
                "-",
                "-",
                "-",
                "-",
                "-",
                "+",
                "-",
                "+",
                "-",
                "-",
                "+",
                "+",
                "+",
                "+",
                "+",
                "+",
                "-",
                "-",
                "-",
                "+",
                "+",
                "+",
                "+",
                "+",
                "+",
                "-",
                "-",
                "-",
                "-",
                "-",
                "-"
            ],
            "names": [
                "DUF485 domain-containing protein",
                "sensor histidine kinase",
                "response regulator transcription factor",
                "chaperonin GroEL",
                "co-chaperone GroES",
                "phasin family protein",
                "hypothetical protein",
                "CYTH domain-containing protein",
                "hypothetical protein",
                "ATP-binding protein",
                "pseudogene",
                "pseudogene",
                "type VI secretion system lipoprotein TssJ",
                "type VI secretion system baseplate subunit TssK",
                "DotU family type VI secretion system protein",
                "type VI secretion system membrane subunit TssM",
                "type VI secretion system-associated protein TagF",
                "serine/threonine-protein kinase",
                "OmpA family protein",
                "serine/threonine-protein phosphatase",
                "type VI secretion system-associated FHA domain protein TagH",
                "hypothetical protein",
                "hypothetical protein",
                "ShlB/FhaC/HecB family hemolysin secretion/activation protein",
                "filamentous hemagglutinin N-terminal domain-containing protein",
                "caspase family protein",
                "polyphosphate kinase 2",
                "hypothetical protein",
                "TIGR02270 family protein",
                "hypothetical protein",
                "DUF3396 domain-containing protein",
                "hypothetical protein",
                "DUF4150 domain-containing protein"
            ],
            "sequences": [
                "MEDDLVKKITANPKYQKLVGTRTSYGWLLTIIMLIVYYGYIALIAFSKETLAVKLGAGVMTVGIPVGLGVIFFTIIITGIYVRRANSEFDALTQEIVKESGK",
                "MQLRRRKPSKRTARGRVSGQPNSLFGEILDWMLAPLLFLWPISIIVTHNVADNIASQPYDRALAEGARTLARFIAVEEGRAVMRFPAPPRALFRADQDDVLYYQVANEYGEMLSGDVDIPPAPKPPAPIIDEVLFRDEVIQGEEVRVAYQFVRVPGGSPLPLMVVQLAETRNKRTDLASRVVTGVLLPQFAIIPLAVVLVWVGLSRGIAPLNRLQSLIRMRRPTDLSPVEPATVPEEVRPLIVAYNGMMARLEENLQAQQRFIADAAHQMRTPLTGLKMQTDLALQETDPDQLRRSLAHIAESTDRAAHLINQLLSLARAEASFEKLYVVESLDLAAVVREVAQDLFPRALAKGIDLGVEDAGHHLQIEGNPVLLREMIKNLMDNAIKYTPRGGSVTARTRHAGAPIFEVEDTGVGIPEADRERVFERFYRVLGSGVDGSGLGLPIVREIAELHRATVALSPNPQGRGTLAQVVFPRSQRQLPPPVHGDFYPLG",
                "MRILLAEDDPVIADGIGRALRRGGYAVDHVADGAEADAALASQPYDLLILDLGLPRLPGIEVLKRLRARKSAVPVLILTAQDGVDDRVRGLDAGADDYLTKPFALPELEARARALTRRGTGQARCIEVGRLSYDQADRVVKIAGQVVDFSAREIGLLEVFLLRVGRLVSKDQLVDHLCGWGEEVSSNAIEVYVHRLRKKLEDSGVRIVTVRGLGYCLENPDAAPAAKA",
                "MAAKEVKFGDSARERMVAGVNILANAVKVTLGPKGRNVVLERSFGAPTVTKDGVSVAKEIELKDKFENMGAQMVKEVASKTSDIAGDGTTTATVLAQSIVREGMKFVAAGMNPMDLKRGIDKAVIATIEELKKLSKPCSTNKEIAQVGSISANSDSDIGDIIARAMDKVGKEGVITVEDGKSLQNELDVVEGMQFDRGYLSPYFINNPDKQVAILDNPFVLLFDKKISNIRDLLPVLEQVAKAGRPLLIIAEDVEGEALATLVVNNIRGILKTCAVKAPGFGDRRKAMLEDIAILTGGQVIAEEVGLTLEKATLNDLGQAKRIEIGKENTIIIDGAGEADRIEARVKQIRVQIEEATSDYDREKLQERVAKLAGGVAVIKVGAATEVEMKEKKARVEDALHATRAAVEEGIVPGGGVALLRARANLAGLTGDNHDQDAGIKIVLRAMEQPLREIVANAGDEASVVVNKVVEGSGNYGFNAATGEYGDMVEMGVLDPTKVTRTALQNAASVAGLMLTTDCMVGELAEDKPAMPPMGGMGGMGDMGMGM",
                "MKIRPLHDRVIVKRLEAERKTASGIVIPDSAGEKPDQGEVLAVGNGKILDDGKVRPMAVKVGDKVLFGKYAGQSVKVEGEELLVMREEDIMGVVEA",
                "MSKFTTPEQFSAVAKANIETLIALANSNVARVERLSALNINTARAALEDGVAATKTLLAVKNPQDIAGLQASLAQPMMDKAVAYARSVYEIAAEAQQEVAKLFEAQVAELNKNVNSALEQAAKAAPAGSEPVFAAIKSSMEAANSLYDNASKAVKQASEVAEANIAAATEATVKAVSSKKAA",
                "MNESELISLGAAAQWLSAQSAGNWTPALLIDRLLAHRAPSVCVLLPKGWSLLREEDGEPVHAARRSLFRVSDGEDFLEQFAMFGDLSIASGLPHRLEDALGKGFRSVAPIPAAMLRLWPEELQAIAADAGAASEATFMRRVAQMRARARPRADDEPESAPQRPPSSD",
                "MATEIERKFLVRETGFLDGRKGDRIIQGYVAKEPGAMSTRVRLRAERAYLTLKGPHEGISRDEFEYPIPVADAQRILAQYCGNRIIHKTRYVVDFADQAFEVDVFEGRHAGLVIAEIELPREDTPVVLPPWAGLEVTHDRRYGNYMLAQHEGPALPLRMSDLTASSTTFPGLPGLGAPH",
                "MLQQTMVSNYQSHSLANVREAAMLTFNVMHQLNGLSLRALKASAGMSLQQVLLPGDGVAGYRAVDEVRGLFHESLHLTSAWLIDLVKVSESQWAISHRCAHAALHQMHKWLPREFDTTVGAIDLALDAAESATENLADAGVLMVKRLEGEGELLCCTSGQDGRVETAAAH",
                "MGRPTPLAPQSLYTACDPASLPFNDSTELPEIDAALIHTRAVEAMRMGLDIPHSGYNLFVLGETGSGRHAIINQLLERERRSGEPPADWCYVYNFADAARPDLMRLPCGRGAHLRDDMQSFVEELLPAITAVFQSDEYRSRIEAMQEEQKQREEAALHALGHESAELGVALLRTPHGFAFVPMKNEDSTLSQEEFEQLPEERQRELAAHIKTMHERMHKLMNEFPRWRRELQSRIKEAGSEALRITVTHLVEDLKPAYGDLPEVIAWLDAVLQDIVESGESLRESSQSEGDTETTTYSGSISVQRYLVNLLVENPADGTRPVVYEDHPTLQNLVGRIEHVVHMGTLMSNFTLIRAGALQRANGGFLVLDAIKVLSQPYAWDGLKRCLRAGRIRIESLSDIIGLTSTVQLEPEAMPLDLKVVLIGERLVYYLLCQYDPDFPQLFKINADMESEIERNAENTAAYARLIATMAQRGGLRPLSAAAVARTIEHAARLASDAQRLTTQTQPLGDLLREADHFAATRQAPRIEREHIESALEAHRRRNDRIRERFLDHILRGQLLVDTAGEHVGQVNGLAVVLLGESTFAHPVRITATVRVGDGEVVDIEREVRLGGPIHSKGVLILSSFVAARFGLTLPLSLKASLVFEQSYGGVEGDSASLAELAALLSALAGVPLRQSLAVTGSVNQFGVVQPVGGINEKIEGYFDVCAARGLSGEQGVLIPRANVCDLMLRPEVVEAVEAGRFHVWAVADVDEALELLTGLAAGKPEEIGEMKAELPAGSMNARVVEGLRKLAKMRKEFSRAQSADHDRTGDAEHRAEDGER",
                "FAKESEQUENCEFAKESEQUENCEFAKESEQUENCEFAKESEQUENCE",
                "FAKESEQUENCEFAKESEQUENCEFAKESEQUENCEFAKESEQUENCE",
                "MASTSLACAGTPVDGLRARDENGPDDPTSESDVFRPADTAFRVPCLVLAACALSLLSACGSAPPKPTVIDAAVEAAADLNPDSRGRASPVVVRLFELKSDAAFNRADFFSLWDREAQTLGADQLAREELQLRPGERKRFERTLQPDTRHVAVIAAFRDLERARWRGSVAVVAHQKQPITIKVESRSVTLSTE",
                "MSWNSKVVWSEGMFLQPQHLQQHDRHIERLIQGRTQPIAGHAWGYVALVVDEAALALGKLALSRARGILPDGTPFDFPGDDVAPLPLDVAPDIRDELIVLALPLRRPGTLEADVAGEDAIGLTRYQVSELDVADSTLASAPTAPVQVGDLRLKLMPRRDATDAYATLGVVRVVERRADNQLVLDKAYIPPTLACGGNPILAGYVRELLGLLHQRGEALGARLSQPGRGGVAEIADFLLLQTVNRHEPVFRQFDDLPLLHPATLYGHCLMLAGDLCTFSRESRRPPDYPLYDHDDPQACFGPLIADLRRSLSMVLEQGAIPIELQDRKYGVRVAIVPDLELLRTASFVLAVNAQLPGETLRLRFPTQVKIGPVERIRDLVNLALPGIGLRALPVAPRQIPYHAGFNYFELERSGEMWKQLQQSGGLAMHIAGEFPGLEIECWAIRA",
                "MSQEDPFASFESDRTFVMPSPGQRGARAGVAAHGAPDPGGGGAATLDSLTPEYGLNPIVTAASPLLNAVPPLRASLQQADPVALRDTLAEGVRAFERKAAQLGVESRNIIAARYILCTFLDETAAGTPWGGSGVWGRNSLLVMFHNETWGGEKVFQLMAKLAENPAANRHLLELLQVVLALGFEGRYRVIDGGREQLAQVRERLYAMLREQRGEFEPQLSPHAAGVEARRSLMATLPMWVVFTVAGVLALALYLFLSLRLNSHSDPVFARIQALRIEAPPPPPAQPAQKPRLSAFLQPEIRAGLVAVDDLADRSVITIRGDGFFRPASATVDDAVLPLMKRIAEALNAVEGNILITGHTDSQPIRSARFPSNWHLSQERAQSVQALLAQAVQPARMRAEGRADAEPLAGNATPADRAKNRRVEITLYVAGASR",
                "MKKIFGLLTHPLLLASIGLCAAAAIIWFVGPLIAIDRFRPFESETVRWIAIAALVSLWLLKKLWALVKAKRLNAQLMDGLLAKAPKAAPAAPTPGEEEVATLNKRFEEAIEVLKKVRLSAAGKKPGIGDLVALSGRQYLYQLPWYIFIGAPGSGKTTALINSGLQFPLADKFGTASIRGVGGTRNCDWWFTDEAVLLDTAGRYTTQESDREVDSAAWQGFLQLLKQSRPRRPINGVLLTVSVADLLQQSPAERDAQADAVRARLQELHERFQIRFPIYVLVTKADLLAGFTEFFADLGKEERAQIWGTTFAYDPDSKVMPLAAFGAEFDQLEQRLLDRLPARLQAERDPSRSAQIFAFPQQLGILRPMLTGFLERVFAASRYEEAPLIRGVYFTSGTQEGSPIDRVIGALARSFGVERRLPAPPAGSGRSFFITRLVRDVVFREQGLAGTNLRWERRRNLLQWSGYALAVALLVGAVAAWMTSYSRNTAYVTEVEARLPAIAQQIEGLPRAGRSADVVALMPVLDAVRQVTITPAIANGVPLSMGFGMFQGDKLGAAAEQSYGRLLDQAFLPRLALRIEEQLRSANANNLEFAYEALKAYLMLNDGTRFDADALKAWIRFDWERSLPRDTTQEQRVALDAHLDALFARGAPASPVPADQNLIASVRNMLARYPLANRVYSRLKREGVGRDIPEFTIARAGGPSAPLVFTRLSGQPLTKGVAGLFTYDGYHKAFKREAERVANQLADEEPWVLGQKDPGVIGRLADPAARARLTEDVRRLYLNDYARTWEEFLNDVKLVRPGDLQQTIDVARLLSAPDNPLVPFLRAASRETTLIKPESEKSVADKAADRLAQESRRLSTIFGPDTQAPAAPADVVENIVDRRFEALRRYVTSSAPGQPAPVDAAVALMGDLHTLLNATDTALKAKTALPPSDVPNKVKAQAPGMPEPLRSVVQTLADVSARLAGGAIVANTNEAIQTQVGDFCRQAIAGRYPLVRSSTRDATQDDFATLFAPGGKMDQFFQQNLAPLVDTSTTPWSFRRINDVAIGGPAALVQFQRAQKIREVFFPTGGRTPGLKLEFKPIEMDATIDQFILDVDGQLVRYSHGPQVPQSVVWPGPRGSTQVRVQIQPAGPTGVSGVTTEGPWALFRLFDKVAIAPTSQPERFTVTFTVDGRRAQFEVTANSVQNPFRLRELEQFQCP",
                "MSTTGIAGWYGKTASLGDFASRRLPSSFISPWDAWLQGAMMASRDRLGAGWLDAYLGCPVWRFVLFPGICGSATWAGVLMPSVDRVGRYFPLTIACELASFATTEHEFDLYTDWLERLERLALSTLDTACDMQHFDRALAALRTPVVAAPRVGFAQAILAALLDGRSTTLTLPSDDELSATLMAAGAGLLQRTAQGSSLWWTAGEPGSGVPVLACRGLPDAARFAAMLQGHSPAPA",
                "MALPDNDARGDNDDRTVYAGTVPPTPATNPAPAVEPPASAAGAADRNDHADNTLPAGTRLGEFEIIGLVGIGGFGIVYLAEDHSLGRRVALKEYMPSSLAARGQGLQVTVKSQRHVETFEAGRRSFVNEARLLAQFDHPALVKVYRFWEANGTAYMVMPYYEGLTLKRTLQQMKGQPDEAWLRRLLAPLLDALEVMHAAQVFHRDIAPDNIMLLSGERPLLLDFGAARHVISDMTQALTVILKPGYAPIEQYAEMPELKQGAWTDIYALAAVVHLAIVGKTPPPAVGRAVNDTMQPLAQQLAGRYSDAFLRAIDRGLAVQPKDRPQTVAEFRALLGLDHASAMTAPASPAGGSTAHAAPRIGDAAKPSRSPLLLAGVVVALALGAGGYWLSQRPATQTAARAPETPAAPPASDAARTTPIAPETAAAVVPPVTVPAGPFNALDEIDRIFQQRDRDHSVTVALEKAQVRIGRDRLSFRVSSSKPGYLYVLMVGTDKQHFYKLFPNAVDTRNRIAAGQSIALPRSGWVMVAGGPPGANQFVAVVSENPRDFSDTGLVAVDPFAEFPLDSAASIVAAHQGTQSPFLGKPVCPKGSTACSDAYGAAAFTIEETD",
                "MKMSIVSCHVAAALMCATLATGLHAQEILRGKNLNEKNLIEALTPEPEEIRTRSIRVERDKALAKPGEKSPAVTAAKRPGASLLITFVTNSAELTPDAQSKLDIVARALQAEKLADFSFSVEGHADPRGSHERNLQLSQARAESVVEYLTTRHHIQRDRLKPVGKGDTELANPTRPAAPENRRVTILTVRE",
                "MKMDIAVLSRAGGRPGNEDACGYWTSEAGCCWVLSDGAGGHGGGDVASKIVVGTIVSEFAALPEASPATVSGLIRRAHAVLQNEQQSEPRLRDMRATVAVLTIDRERRISCRGHVGDSRIYGFRSGHVRFQSRDQSVMQSMIDAGLGDAAMLRRHPQRGVLLAALGSPENVEPDVPPAGEPVRDGDVFMLCSDGLWEYVEESVMERLLAGSASAQAWLAALEAEVLAHAHSGHDNYSAIAVWVGDPAEDTQIKVVG",
                "MIRVVSFNGQAPAQPLAYEFDELGGTIGRADTNQLVLPDPERHVSRQQARIVWRNGRFEILNIGANPLDAGMQVVPNGGAAPIGPGDRLTIGGYVLEVAGELREAAGADRPGPAPVDDPLGLFGASNPAQPPLAPRPIDDPFAAFAAPPASPKGASGGASRTPSAATPPARSAALIPDDFDPFADPFAPRPAETPQPASTALDDLGFGPTGESVSGPGIDTMFGLGSSAPASGNDPLAGSALAAPPAGEERGGQVVEPLAALAGVRPQAAEPAPVPDRVPEVQGAYRPPAAVLPDDAFLSWEQAGEGLSKGGEQRSEAQRGGADASAVVRPRIDVEVSLGEPPRQPAEREASAGAPPAAESRVPAPAPVETLAAGPVSTDEEALLRAFLKGLGMPDLALPQGLTPATMEAVGRLLREATEGTLALLLARAVTKREVRAEVTMIVSRDNNPLKFSPNVEAALAHLLAPRGKGFLPPVDAMRDAYDDLRSHELGFMAGMRAALAGVLHRFDPAVLEQRLSGKSMLDSLLPMNRRARLWDLYTELYREIASEAEDDFHALFGREFLRAYEEQVERLKERDP",
                "MSGENPRARDTRGGARPPVQARPRQLAFPALRPHLPASLEFVLFDRSWYSRASVDGVMGFCSSAEYDDFMETSPDFDHVLVRTCIKLFKYCLDISQAEQKKRRQERRKDPLKQWELSPIDAEALKHWADYSQARNEMFARTRTLSAPWTMVRPYSKEVARIDLLKDLLMRLRYEGKDCDLVLPNPAVVLRMTRHTCRTCCRLSEVAFTWGPFEQSHYPPRQFLLPGDDRRRGRSHRATSCMP",
                "MSTPSGSRHLLGTIAGCTATALIALTSQPSIAEPDRKLKPALTEAREKPLPNNARMARLEKERKAREWHTKMGNLPLHRDGCFKAKYPDLKWEEIPCVDRENIPFSPMAKDIPYNVGNGNNYSAQVSGQLISAEGSFDQLVTNGIMGRTFQSQFQDQPDAYSLQLNSNRFDSPACAASPNPANCKGWQQFAYSSISYGGIFIQHWLLNYRGSTPGNNCPSGWSPDNSNLAGDCYRTSSISPVPLIPAGSLAQTRLSATVESNANGSKGYRVDLASGTTRYALSVPDDYLSLAANWTDAEYAIVGDCCRHTAKFSGNTSIAVKLTVHNGTTNAPTCMLQGLTGEQNNLYLAATPAIGIQPSPTMVSNQASTNAPPASCVVAAGLGDIHIRTFPPAQQVTTSAASLAYDFQAEGEFILARTDMGFEVQTRQISGAPTWPNATLNQAIAAKIGNSVLVFSVADNNPKVFVDGTLVSLKDGERRVLPDDGDLIRHMDMYLARDMRGNSIQVYVQRAATHYLDVYVGLGRWPTYVKGLLASASDNAGAVEARKGKIFTAPFDFETFYQDYGDSWRVTNDESLFSQAKPQLPAVRASNPKQRFDASHLKPKIYLQAKKHCLSTGVKKQLLDDCILDVAVIGDKRAAQTYIHPQLRAGGERPRLFLAKDQFRAHPKQRKTLPGRPEVNQTLPDR",
                "MRISKLETTLHALSLISFAITPTIAAAQTSAPGQPGLIQRQFQAPAEPRAQPGQFRVPISPQVVPPNADQVRFTLSHFEIEGMSVYRQDDMRSYFDPSLDREVSLADIYAIAAALTARYRNDGYILSQVLVPAQIVEDGRLKLQAVEGYVARVVLEGDEESRRALVTRYARAIERERPLTSATLERYLLLMNDLPGAFARASLVASKTEPGASDLIVEFSQRRVSGGVSVDNRGSDALGPVRWSADLRLNSVLDLHETTGIKLVSTLNGELDYASIWHEQQIGVEGGKLGIQANAVRSRPAEGASFIPLNLQTRSDSGSITYSYPVVRSRNQNLYVHAGLSSYDGSTELLRFTSSRDRIRALRVGMTYDLADPYQGINILDFEIAQGLRALGASEPHEPDLSRAEGRPDFTKFSLYAARLQSLAPGWSLLAALNAQYAASDLLAPELFSFGGEQFGRGYDPAELVGDHGAAMKLEVRYTNALDNGVGYTGYGFYDAGYVSQRTPAGLDDSSSAASAGIGLRFDLTRNFSGFVEIAKPLTRTVAAEGNRDLRGYVGLSARF",
                "MDQVKHPHPLPRFVRPLPLVAALLSLGLCSFATWAAPQGAVIRAGTASVSQSGTNTRIDQRTDRAVIDWRSFGVDAPESVVFAQPSRTSATLNRVTGGQLSMILGRIEANGQFVLINPNGIVFGPGSRIDVGSLIASTANVSDQDFMAGRLRFLEAGKPGAGISNQGHLSAADGGLVALVAPHVANSGLIQARLGKVALGAGDTFTLDLYGDGLINVALAPEQALTLLDSAGKPLSALISQSGKIEATGGQVVLINAPTAKAVLDQVINLSGTIQADSALQQDGRVVLLSHGGTVEVRGTIGAQGVQAGQRGGTVEILGDTVHIAAGSQLNVSGDRGGGTIHVGGALQGRGSTYRARTTAVDAGAALTADAADDGKGGNIVVWADGHTRYAGSISARGGARGGDGGQVEVSGKGSLVFAGAVDASAPFGAAGSLLLDPLTFDIGPNEARVINTTLRTGTSTTLRADLDVNVNAMIDGRGGISGGGLTLTAGQDINVNDFIVTNNGAVSLDAAGGTVRVAAGKGVFTQSAPISVRTGNNLSTGPMITTGPLSFTSTGGSVSLDTAISAATGPVSVNAAGNVSINQPVVNLRNGSSFTANAGGDVMVNAQVDGRGGSAGGAIDLVAGRSVQLNDFLLTNNGMIRVRANTGSIVTASAKGVFAYGGAIDLIAGSDFTTGILATTGPVNLASTSGSVTLGQGIDGTVGALTLTAAQDANLEAEVLNLRSGAPLSVTAGRDIAVRAQVDGRGGVAGGKATLSAGRTVNLLQSIATNEGAIRVSAATGTVAQGAGVQLRSGAAPIAVSAGGELVSGSYATTGSVDLRSTSGAVTVGEPIYETTGTTAIAAATDVNVDRRVENVRTGASLAINAGRDIRVNSQIGQDRDAITDTGTITLIAGTDVIVADDVVTRNAALTVQGRLGTVRIAAGKQLRTGNGTLTVSAGGDLSVGDASAPKPNPDTPFVTSGALDIASSGGTLYIEAPIPATTGPVNLYGGNAVHVNERIYSNDENISITAGSGGIVMNTTIKALPIGPLPTDETNCTSETVCTFISDIDARRGNVTLLAQGDINAPSVRTAGTLRITSTAGKIIDGAVFRSKVTSDDSTFPQSVRLEGELGIDNFQATAEDIEALSAAGSVAANLRADALYIRAAHDISGNFGGTAELVAGRDVNLSTFCCNLLWVSAGRDFKVDGDVIANALKAQAGGNIVIDPIPASRFRQTWIAGPGGSMTLRNPADGGRVEPMGGLWLSAPSGSIDIVQPVHVSDSLLGFEATPQPTMLNARGNMTMGQLETIGPVSLNSDNGNITITHPIGAPVDVVAPGLAIWNPNNQGVDSLNLTASGVGATVNLQGARAEGPIVINSPSGDVTASFALTSNSSAVVVNAASFNASPAPTATVSRLPISVPDIPVGPPAPGPLRATPVDAPPIPVASGPAAPALPEILVTAPDAIDVGIAGPPGSAGTTKSTQVADALQAADTAAALATIGTEMAADGNGTPGVDGTVAVQGGVLLFSGGRGLAQSVDLGRSGAFGSPSVVYADEDDDESLRRKPKSLQ",
                "MHTTLIRRIAVDTPRNRLITCSDDKTVRVWQMPEARLIRTLRVPIDKGHEGQLFAVAVSPDGKTVATGGWTGWDWDGAASLYLFDIASGELIHRVGGFKDAFQALTWTRDGKHLLIGLQARGGLHRLRLSDYQVVASDLDYRDKIMEIDERLDGLVVTVALDGMVRLYDRDFKLLGRRTVAGGSKPSSVRFSPDGRWLAVSFFDQPAITLLQARDLSEAYRPRIEGVDAQAGFNSVGWSSDGRYLYAGGDYRGSGETPLYRWADGGRGALQSIPVSNNRIIDVQPMAEGAMAFAAEDPGVGIVGPDGKRHAWRGPEIVDFSASQGRIELSADGSLLRYPTRRTETAMRSFSPLLAGDQGLEETSQEKSFRPLTHAPGMEVARWKDSFDPTINGKQALLDEYEMSRSYALHPKRKVVLLGTEWALRLFDANAEEIWSVKLPAVAWAVNIAQNGKLAVAALSDGTLRWYRMSDGHEELAYFPHSNGRDWVAWVPNGYYMSSVYGDNFVGWHFNRGRDLTPDFYRAVQFDRILYRPDVVAAAFLAAIKPTTTRSLGQNTPAANFEIGQLRDIAPPRLSLQPLATKRGRDGEPRLQLQIKGERNRLDMQDLTVFVNNIPVTPSQQRRLSGRETERFERQLEVELFDRGNNIRVESFTGVSMGVAETYYELSDPIGDKAPAGDLYLLAVGINAFPKLPPRAQLAYGAADAAGIAEALRQRGSSYFRRVNTQLLTDDTNTKPDRRAILDALDFLSQTRPKDTVVVFLASHGISDPAGNYYFVPRDAEPADLEALREGRTLESLLPWTVFFEALRGAAGRRLLIVDTCQARNIEGRFEPYSLMKRSAASLFSLIVASKGDEESQEYAPGKHGLFTYALIDALSPSSDTDNNGLVTVQEVFTAARPIVERLRDKSVGPQTPQLIAPPPLGELPLARTTGR",
                "MNKKSNHDDAAHVAPHIGKKEYKETLHALQIELVKLQRHFIKCNDRILVILEGRDGAGKDGTIKRIIQHLSPRETRVVALGRPSDRDRGTWYFQRYVPHLPACQEFVLFNRSWYNRAGVERVMGFCSEADYDEFMETVPDFEHMLVRSGIKLFKYYLDISQAEQKKRLQDRRKDPLKQWKMSPIDAEALKHWAGYSQARNEMFARTHTLSAPWTVVRADNKEVARINLIKDLLMRLHYDGKDRDLVLPNPEVVFAYDEAHLTSGMLAK",
                "MTAKVILPLLALLFLLFSVARLAAAGWRVTPASKAWLLIGTIFSAVSLWLWFHVA",
                "MPVAPSHLVTTVINQHVEESAILRNIRSVLLTAPHVKLHQLRRLDDRIAAHLDGLAIAGDFGVALSMEALETPGVGEVFAAAVRAIEDADKGRLDRLFAVAEAVPEAQPGLISSFGWVSSQVLQGTVSQLLASGSPFRRRVGIAACAMHRVSPGAALDAALEHLDSPLRARALRTLGDLGKRDTLASVRDSLEDENEGCRFWAARSAVLLGDRESALARLASVCQAPGPQRERAMHLTLRAMDVPRAHELLKLFARELKDIRPLIQGAGIAGDPHYVPWLIRHMDDLKLARLAGESFTFITGLDLAYLNLDRRRPEGVEFGPNDNPEDDDVSMDPDDSLPWPDRQKITAWWTAHSQRFQSGVRYFMGEPVSRGHCLTVLKEGCQRQRIAAAEFLCLLDPGTGLFPTSAPAWRQQRWLAEMS",
                "MILPYWVAAGKEGGYLAAAAEPGNACLIERPLPDELVNEADLAFFARALDLRAFQIVRSAVLAQAAGRLPPAAGGMDDRGGGAEWPEPLLSLFGAASFVIRPLARGTEELVPLPGAEPDADVSEMDLYPSARLHASYNFVLAPQPGKLRRCIVTFAESVDRALLSQLAQFIFPWVRLLETGGFDQPTDTPGERSARFGTVQVYDQFSAEIVVDHFAAAEGAWSVLANLLATFALTHPIVSVEIN",
                "MKILQYFELQEEGIRLTSLVLATTIFFDGSIREHGDDLLAAWSEYRDWCPPESMNFYSTETMSKHKAVTQNTLGMLQAWFAPGSPERSIISFEVKDGKTFDETPRWLFDIVGIEGDLEEPSLFQITVPYATDPAVADRLRAFTCMMIGRLDASHAVAGVALACSPYEEETAQTFARARSMRHRGVDILLREADRVTVGRAGVKGANWLTFIDQGRVQRLGGEAGVRSALDPAVELTSINGGLLMRAGPTPAIGDENRRDRLPLYRSVFRVIEPLTVDAFDRALDLVLEDDEEATELSQRWRRRLAE",
                "MPNMEIAVMPSTPVAIIACAIHCCDNKVYTVTEHPPLSPCTSLGKKKDTCVRRNVKKALAKNKIKNVKVEPKETVTVMTKKGPKVFNCKPDFMVDNRIIDAKFPCDEGKLRPKLAPPGKPGLVQDRAVGAAKKTPKEKLAYPKMKGPDGKKVKSVRVMGPKEAAKKKGDCQCS",
                "MPVTVRADKFSISHTGANGIAAATVPDVCKTPSPGGPIPIPYPNIAMSSSLSDGTTTVKADGNPCAHKPSKYARSNGDEPGTVGGVKSSVNMGEATWLTYSFTVKLEGEGACRLTDKMYNNKQNTVCL"
            ],
            "species": "Thauera sp. 2A1",
            "taxID": "2570191",
            "families": [
                1076,
                1798,
                1931,
                0,
                0,
                1352,
                0,
                0,
                0,
                0,
                10000,
                10000,
                2040,
                2039,
                2038,
                2037,
                2053,
                2018,
                1978,
                2035,
                2041,
                0,
                0,
                1973,
                1972,
                1911,
                1344,
                1075,
                1921,
                1402,
                1511,
                0,
                2016
            ]
        },
        "assembly_id": [
            "WP_153166694.1",
            "GCF_009469595.1",
            "https://ftp.ncbi.nlm.nih.gov/genomes/all/GCF/009/469/595/GCF_009469595.1_ASM946959v1"
        ],
        "species": "Thauera sp. 2A1",
        "target_family": 2053,
        "operon_type": 7,
        "operon_filtered_PaCMAP": [
            8.837775230407715,
            -2.848083734512329
        ],
        "operon_PaCMAP": [
            -4.930449485778809,
            7.271191596984863
        ]
    },
    "WP_219267549.1": {
        "flanking_genes": {
            "relative_starts": [
                -22696,
                -21536,
                -20669,
                -19568,
                -18498,
                -17919,
                -16398,
                -15669,
                -15154,
                -13313,
                -12286,
                -9646,
                -7666,
                -6208,
                -4861,
                -3572,
                1,
                737,
                1041,
                1630,
                3101,
                4683,
                6533,
                6844,
                7357,
                7917,
                8921,
                11771,
                13123,
                13623,
                15480,
                16165,
                17221
            ],
            "relative_ends": [
                -22145,
                -20736,
                -19647,
                -18537,
                -17998,
                -16420,
                -15916,
                -15151,
                -13277,
                -12279,
                -9653,
                -7685,
                -6299,
                -4877,
                -3575,
                -9,
                663,
                1051,
                1391,
                3093,
                4633,
                6536,
                6841,
                7347,
                7905,
                8924,
                11635,
                13126,
                13620,
                15407,
                16154,
                16578,
                18546
            ],
            "ncbi_codes": [
                "WP_219267561.1",
                "WP_219267954.1",
                "WP_219267953.1",
                "WP_219267560.1",
                "WP_219267559.1",
                "WP_219267558.1",
                "WP_078743332.1",
                "WP_200431851.1",
                "WP_219267557.1",
                "WP_219267556.1",
                "WP_219267555.1",
                "WP_219267554.1",
                "WP_219267553.1",
                "WP_219267552.1",
                "WP_219267551.1",
                "WP_219267550.1",
                "WP_219267549.1",
                "WP_219267548.1",
                "WP_026013737.1",
                "WP_017137523.1",
                "WP_138814940.1",
                "WP_219267547.1",
                "WP_017137520.1",
                "WP_003219561.1",
                "WP_003174725.1",
                "WP_057721782.1",
                "WP_219267546.1",
                "WP_219267545.1",
                "WP_138814944.1",
                "WP_110624449.1",
                "WP_012724951.1",
                "WP_003219575.1",
                "WP_003219577.1"
            ],
            "starts": [
                213609,
                212200,
                211111,
                210001,
                209462,
                207884,
                207380,
                206615,
                204741,
                203743,
                201117,
                199149,
                197763,
                196341,
                195039,
                191473,
                190801,
                190413,
                190073,
                188371,
                186831,
                184928,
                184623,
                184117,
                183559,
                182540,
                179829,
                178338,
                177844,
                176057,
                175310,
                174886,
                172918
            ],
            "ends": [
                214160,
                213000,
                212133,
                211032,
                209962,
                209383,
                207862,
                207133,
                206618,
                204777,
                203750,
                201110,
                199130,
                197672,
                196325,
                195036,
                191463,
                190727,
                190423,
                189834,
                188363,
                186781,
                184931,
                184620,
                184107,
                183547,
                182543,
                179693,
                178341,
                177841,
                175984,
                175299,
                174243
            ],
            "directions": [
                "-",
                "+",
                "+",
                "+",
                "+",
                "+",
                "+",
                "+",
                "+",
                "+",
                "+",
                "+",
                "+",
                "+",
                "+",
                "+",
                "+",
                "-",
                "-",
                "-",
                "-",
                "-",
                "-",
                "-",
                "-",
                "-",
                "-",
                "-",
                "-",
                "-",
                "-",
                "-",
                "-"
            ],
            "names": [
                "RNA polymerase sigma factor",
                "anti-sigma factor",
                "catalase family peroxidase",
                "type VI secretion system protein TssA",
                "type VI secretion system contractile sheath small subunit",
                "type VI secretion system contractile sheath large subunit",
                "type VI secretion system tube protein Hcp",
                "type VI secretion system baseplate subunit TssE",
                "type VI secretion system baseplate subunit TssF",
                "type VI secretion system baseplate subunit TssG",
                "type VI secretion system ATPase TssH",
                "type VI secretion system tip protein VgrG",
                "type VI secretion system-associated FHA domain protein TagH",
                "type VI secretion system baseplate subunit TssK",
                "type IVB secretion system protein IcmH/DotU",
                "type VI secretion system membrane subunit TssM",
                "type VI secretion system-associated protein TagF",
                "transcriptional regulator",
                "toxin",
                "NADH-quinone oxidoreductase subunit NuoN",
                "NADH-quinone oxidoreductase subunit M",
                "NADH-quinone oxidoreductase subunit L",
                "NADH-quinone oxidoreductase subunit NuoK",
                "NADH-quinone oxidoreductase subunit J",
                "NADH-quinone oxidoreductase subunit NuoI",
                "NADH-quinone oxidoreductase subunit NuoH",
                "NADH-quinone oxidoreductase subunit NuoG",
                "NADH-quinone oxidoreductase subunit NuoF",
                "NADH-quinone oxidoreductase subunit NuoE",
                "NADH-quinone oxidoreductase subunit C/D",
                "NADH-quinone oxidoreductase subunit B",
                "NADH-quinone oxidoreductase subunit A",
                "isocitrate lyase"
            ],
            "sequences": [
                "MSITGADLPALLPELLPRLWAFALRISGDKHDAEDLVQLACVRALERAHQLQPDTSVLSWMFSIVHSTWINELRSRKVRSRSRMDWNDEFLETVSDPEAPNPESDMMHRQIIEAVEKLPEGQREVMLLVGVERFSYKEAAEMLDLPIGTIMSRLSRARQAIGALFDSPKSKPLRARPESSSAS",
                "MASCLPYEQAFARQNVPPVPESLKLSIAALAAQHSASAQAKTADTPSAAEKADRGFARLFAFLQPKFAWPALTFVAGAACYALVLQVGAFSGALKPGFDATAPAVAQTSPWVQQAAAYQHLYTRETVAYAVQPTDVVTKTLADIREVDGLALRVPDLSAAGLTFQRVQRLRFNNKALVQLVYLPANGAPVALCVMKEPKPDQSIAQQSVAQMNVVTWRQSELGYALIGEPEQGVDLNAVARLVADRSAAQLFADVPAPLWIAAIQK",
                "MLHKTHRLPLVVVAIAVLAGLAAWALHAGYAPSPTATQIVDEMEAVAGGAHPGFRRNHAKGQCISGRFESTGNAVEISSASLLQRGSVPLIGRLSAAGGDPSQADVHGMIRSMALRLASDDGDAWYMAMNSVPVFPVNTPEGLYQQLRASMPAYGSSGPDPQKMQAFKNAHPEMRPFEAWLASHPGSSGFDNTTFYSVNAFRMTDTQGAVHLVRWSMVPEASYQPMTAAQSRDPDFLAFGFAKQLQHGPARWHLMISLAEPGDVTTDATVRWPQARRQIDAGVLVIDAQQSQVDGACRDIDFNPLQLPAGISPSDDPLLLARQAAYAESHRRRVEEERAH",
                "MGLPSEAQPLDFTALARPLAEVDGCGLNFEYDPGFLELEEEALGKPEVQYGETITQAIEPNWKRVTLLVLPLLEQSRDLRLAIWLTRAQLNVNGIPGLAAGLELVQALLENCWDGLHPQLDPQDDNDPLLRINILAFLCEPAGLLRDVLDAPLVSTRSMGAVSLRQVDLATGEEGDNVSLAMIEGAFAEADPAALSATEAALAKALALSVQIEQRLTEKVGVGRAIDLSSLASLLRRAGEVIQRRLPSAAPADVEPVIAATAAVAVAAPQAPRGEINSREDARQTIDRLCTYFQTFEPASPVPILLQRAKKLIDKNFMELLQDLAPDGLAQLALVSGVRNSDT",
                "MAKESSQKFIARNRAPRVQIEYDVEIYGAEKTVQLPFVMGVFSDLSGKPAEPLPPVAERKFLEVDIDNFDDRLKSMKPRVAFQVPNTLTGDGNLPVEITFESMDDFTPAAIASKVPSLNQLLIARSQLSNLLTYMDGKVGAEELLAKLLSDPAVMQALSSAPKQPE",
                "MSTTQSEQPGQLAQVTEFDAGDFASLLQKEFKPKTDKAKEAVETAVRTLAEQALQGTQLMPNDVLGTIEGLIAALDQKLTEQVNHILHHEEFQGVESAWRGLHYLVNNTETDETLKIRVMNISKSEVHKTLRKFKGVAWDQSPIFKKLYEEEYGQFGGEPYGAFVADYYFNNSAPDVELLTQMARVSAAAHCPLITAADPSVMLMESWQELANPRDLTKIFQTPEHAAWRSFRASEDSRYVGLAMPRFLSRAPYGAKTNPVEAFDFEETTDAAGAKDFTWANAAYAMAVNINRSFKHYGWCSQIRGIESGGVVEGLPVHTFPTDDGGVDMTCPTEIAISDRREAELAKNGFMPLVHKKNSDLAAFIGAQSMHKPAEYDDPDATANANLAARLPYLFATCRFAHYLKCIVRDKIGSFKERDDMQVWLNNWIGRYVEHNPATATDADKARKPLAGAEVVVEEIEGNPGYYGAKFFLRPHYQLEGLTVSLRLVSKLPSTKSN",
                "MILLNFKGTQIKGTSTVDAHKDWITIDAIQMGVGRAISISGGGTDRDTSNPSFSEISMTKATDLASADLFMQAVCGKSLGDAEIHFIQTGGPDKKQQVFLKLILGEAIISSYSASSNGERPSETFSINFTTISYEYDSFTGDTVITGTPKKWDLEKNQKI",
                "MAELTSRERLQPSLLDRLSDDDTEHAVEPRDKRVLSMRGLRKAVLRDLGWLLNSTSLGSFRDLSAHPLAGQSVINFGLPDLAGKTAAGLDREALGRRIRQAIWDFEPRILRDSVRVVPVAPSGATASPNQMAFEIHGELWGQPLPERLYLKTELDLEAGEARVFDIETRDVR",
                "MNAKLLRYYERELAHLREVGGEFARDYPKVAGRLGLETYACADPYVERLLEGFSFLAARVQLKIDAEFPRFTNHLLELVYPQYLAPTPSMAVVQLQPDMTEGSLAAGFKVPRGTALHSQLGKGDQTACEFRSAHEVTLWPVELVEARYFACGAQVAGVDLSRLGGVKAALRLRLRVGAGLAFSDLSLDGLPLHIRGGEAMPSRILEQLLAQAAGVLVMPVQEHVDWHQFLPKSAIRSQGYSDSEALLPSGPRSFQGYRLLQEYFAMPQRFMFAEVTGLANSVSRCSAEQLDVIVLFKKLDPVLEHSLSAANFGLYCTPAINLFPMRTERVHLSDQQSEYHVIPDRTRPMDYEIYQIENVTGYGSGAEASQTFESFYRANDLHARTPPKAFYQVRRDARVLSEQQRRQGPRSSYIGSELFLSLVDAQEAPHRSDLRQLGIDTLCSNRDLVLSMPVGSGRTDFTVESGAPVQSVRCVAGPTVPAPSFAEGETAWRLVSHLSLNYLSLLDQDKEQGATALRDVLRLYCRIDDEAAHKQIEGLRSVTADSIVRRLPLPGPITYGRGLQVCVTLDESAFEGAGVFVLGSVLEQFFAKYVSLNSFTETVIKSTARGVIMQWPARVGRCEIL",
                "MAGAGGQMRDPLTLLADLEAHPGRFDFYGALRQLECAFAQLPRIGQAARPADEAVRFGQQPSLAFEPAMIAALKPGVTPKLLLNFFGLMGANGPLPIHLTEYIRDRQRNLNDPTLAAFCDVFHHRMISLFYRAWASAQPAVSLDRPGADRFAQYLGSLVGIGQASLLDRNAVPDVAKLHFAGRLGPQTRNAEGLAALLSDYLGVPVKVEQFVGHWMSLPSDGLCALRSGPEAAVLGQTTVMGKKVWNTQHKFRLLIGPLDLAQTRRLLPGGDSLQRVQDWVRQYVGLALDWDVNLIVKKQHLPGLRLGSAPLGWTSWLSSRAPDHDDRQLLINPRLSSQGPAHG",
                "MADISRVALFGKLNSLCYRAIESSTVFCKLRGNPYVELVHWLQQILQLNDSDLLRLIRHYGIDPAVLARDLTAALDRLPRGSTSVTDLSSQVEEAVERAWVYATLMLGESQVRSGHLLLALLKTPSLRNGLYGVSREFNKVGIDDLSEQFGALLKDSPEAQMRASDGYQAPGEDIGAVAPTQQQALQRFTVDLTEQARNSKMDPIVGRDEEIRQVIDILMRRRQNNPILVGEAGVGKTAVVEGFAQRIARGDVPPSLREVQLLALDVGLLQAGASMKGEFEQRLRSVIDEVQASVKPVVLFIDETHTLVGAGGAAGTGDAANLLKPALARGTLRTIGATTFAEYKKHIEKDPALTRRFQTVQVDEPDEARALLMLRGIAETMQNHHQVHILDAALEAAVRLSNRYIPARQLPDKAVSLIDTACARVAISLHATPAEVDDSRRRIESLDTELAIIERETAIGVDTASRRVSVEALLEAERARLDAVEGRWDNELALVEQIQRLRSQLADSSDREAGLVELRQLQDELAVQQGEHPLVLISVDEQAVASVVQDWTGIPVGRMVKNEIDNVLRLAERLGQRIIGQDHALEMIARRIQTSRAGLDNPGKPVGVFMLAGTSGVGKTETALALAESLYGGEQNVITINMSEYQEAHTVSTLKGAPPGYVGYGEGGVLTEAVRRKPYSVVLLDEVEKAHPDVHELFFQVFDKGWMEDGEGRIIDFKNTLILLTTNAGTPLISRLCRHPQTMPGPEVIAKALREPLLEVFPPALLGRLVVIPYYPLSDAMLGSIIRLQLARIEQRIAVNHKIPFTFSEEVVQLIASRCTELESGGRMIDAILTNSMLPAISTEFLNRLLLGTPATQVQVSVENGEFAYAFSEAVR",
                "MATTQVHREIQVTSVLGADVLLFRRMQASEGLSQLSDYQLELYSERADLNIDDVLATQMTVAVDLPKGGSRYFSGHVSQFSFSTRQGRYCTYKAVLRPWLWFLTLASDCRIFQELSVPDILKQVFAPYSIADVDTSGLSASYKALTYCVQYRESDFNFVSRLMEQEGIYYYFKSAAGRHTLVLADSYGAHAPAPGYAQVRFMPAEDHAMRESEVIYDWRMGGDVEPGGYTLQDFDFEKPTANLLAKSTLAGSYPQSRHERYDYPGKYTERKSGETYARTLIESLHTGSQRVTGATRARGLFPGALMTLTEHPRSEQNAQFLLVEARYTLSSDTYEPTPPAEPAPVLSCEFVALSRQQQFRPPSVARKPLMHGPQTAIVVGKQGEEIWTDKYGRIKVQFHWDREGKRDENSSCWIRVAQGWAGKRWGALYTPRLGQEVVVSFLEGDPDQPLVTGSVYNADTMPPYALPENATRSTLKSNSSKGGGGYNELRFEDKKGAEQVFLHAQKNLDQRVLKDSLDWVGGDRHSKVDKDLREKIGGDRHSAVGGHRNEKAAGDVSMAAGANMIINGGLKTGVTAGLDMYIKGGANVVIEAGATITLKVGSTFLTLTPAMIVASIIPLPLPEAASAATALALTAATGPAGVPLPPKEADDGQ",
                "MNLILLVNSYRDQLMPGEVICRFTEAGGSIGRGPDNDLTLDDPGKYISRVHARIELRGEQFYLTDTGSNPSLVNERPLGNGRERVLEEGDRLVIGDYALQVRLEQPLAPAPEDDALATRILPPLFVPPPPPVAVPLPPLEVPQPLLRDPEVVVPVLLHDDLAGARILEGDSLFDGAMPLSDPLGLNPALTPVFRGTESDHVAPQMQAFNPPLWQSEPQVIPDDYDPLLGVSTSPVGAGLPAMAILDDEVIQDHCTVPEPTRDNAVLQALLSGLGLPDLHTTRTPTELAQLVGEMLRAATGGTMDVLMARALTKRESHIDMTMIGAYSNNPLKFFPDADSALTQMLNGDSPAYMRPVKAMNASFEDLKAHELAVIAGMRAALGAVVQRFDPARVEQRRTTHGALDKWMPARRKARLWDRLVERYEDLARDADEDLQRLFGELFSKAYEEQVARMRS",
                "MSWNNKVVWSEGMLLQPQHLQQHDRFLQTQLEARVATLRAYGWGFSKLEIDPQQLAMGKLSLLAYSGVLPDGTPVGLPFDDEMPLPLEIPDDARDLKVVLALPSLRPGVAEVDDNPGFENFARHRSSEYEAWDSNGLDSSALMSIGKLRLRLAFEGDVADAYSVLGVAHVVEKRADKSVVLDREFCPPCLDIRAAERLRAFVDELLGLVQQRVEALASRLTRPDGSGAAEIADFLLLQLLNRSLPLVRHLSAMSGLHPEQLYRDLAALAGELATFTRDDKRAAAYPVYRHAALAQTFAPVMLDLRRALSAVMDVRAIAIPLEERQYGIRVAVLPDQELLRSATFILAVQAQMSAESVRNGFPPQVKIGSVEKIRDLVNLQLPGIGLRPLPVAPRQLPFHAGFTYFELDRSSEYWQLLSQSAGFAMHIAGVFPGLEMQFWAIRN",
                "MNDTFDGGQDPDRTLLIPTPGGRRAAAPTHVGGDGQRAALLFHGQGLNPLVRAANPLLDLVVPLRTLTSVPDLESLRQRLIQAVQAFEAQARASQVDVETVAAARYALCTLVDETIASTPWGAGVWGSRSLLVTFHNEAWGGEKFFMILQRLSQDLRTHIDVLELMYLCMALGLEGRYRVLDRGLDQLGLLRERLLQLINQQRGNQEQELSPRWRGAETAQASMLRRVPLWVMASVAAVVLLSVQLTYSWLLNRASDPVFSQLGSIRVASPLKVAVPATAAPVRLAGFLAPEVAQGLVAVKDSADRSVITLRGDGVFASGSAEVSSNFDGLLARIGDALATVPGDVVVVGHTDNVRPSATSRLGSNFDLSQARAKTVARLLAQRAGPAERYRSEGRGETEPLVPNDSAADRARNRRVDITVLIPSQAQ",
                "MNFSSFFSLLWSPVERFVLWLLKPWLLALIGVALLSLLVWYEGPLLAFNGSEPLAPEARRWGLIAVFVLVWAGYFAWRLWRAWRANRGLMAGVAEAPVVAPGVRESQAEVAELGERMRSAMAVLRKANPGWKMSGQYLYQLPWYMFVGAPGSGKTTALTHSGLQFPLREAMGSGAIGGVGGTRHCDWWFTDEAVLLDTAGRYTTQDSYTEVDKAAWGGFLDLLKKYRRQRPVNGVIVALSVSDLLQQSEAQRQAQAVAIRARINELYERLGLRFPVYVIITKCDLLAGFSEFFETFGRDERAQVWGVTFPLPQPPQADMGLASFPGEFDALERQLQRRVLERLQQERDLSRRALLYSFPQQFASLGDGLTRFLNTVFEANRYQEPALLRGVYFTSGTQEGSPIDRVLTSLAASFGLGRKVLAPNVASGRSYFITRLLREVIFKEAGLAGVNHQEERRRRLLGRAGRITAAAVFVLLLAAMTISYNRNLQLIADASGAATDVAQLAQALPAEGDVLVTLPLLNAARALPSGYSDGDNSVPLLSRMGLYQGNKLGAGAVTLYRRLLRSTLLPHIVANMENALRRGDASNQEFLYETLRAYLMLGERQFFDAASVQAWVDVDWRRELPQATPAQLQQLSDHVAALLEADDEAQPVQLDSALIAKVRLALAGMPASQRIYNRVKRLVEQQRLPELSVNSAVGRDVSSLFTRASGEPLSRGVSGVYRIVGYRQLTDLTPQAVTDMAKDSWVLDRQESAPSAGGNPAMQAAVLELYYADSIRQWDTFLADVHVTPLTSLGQASLVTNALAATDSPLRALLQAVAKETTLEGALTTAASKDTDQRVRDKIAAATQKLQAALGADNPTPVADASANPVDLHFAALHRLVGSGTGPQPLDDVLVALKDAGQFFDSADAARRSAAPAPSNEVLGRLKRSGDTQPAPLAGVLRDVESAGSALTLGNEKARLNALWEASGAPFCRAAIDGRYPLVRSSGRDATADDFGKFFGPGGLMDDFFSKNLAAYVDMSGSQWRWRSSGVTALNISQDVLNQFQRGARLRDMFFVAGARQPSMRFDLKTLGADPALTKVTLDIDGQPVVYDAGSVADFTSLSLPSGKSGGLVRLDATPALVSPLRSDGPWGWLRMMDKAAVSAQGEQLQLTFNLEGHRVTYLLRASSVINPFRRDGAEQFHCPSSF",
                "MHGFFGKVASHGDFVSRRLPPTFLQPWDAWLQGGLQCSRERLGSQWLQVYLCSPIWRFALAAGVCGEQGWSGVMIPSVDRVGRYFPLTLACAGEDVPLLARLEGETFWYDQVERLALSALSEGFSLEAFDEALLGMPLPGDWSPASYANSVAPPARWFALPDPERIGDGMPQLSAQIEPLARHSLFWTEGSPRVAPSLWVGEGLPDSETFADMLGGFGVQ",
                "MKREIFSELVEGFDALAEERQGKVTLRTHKAHLNNLAPLSAEEVVAVRQQLNLSRSVFAMYLRTNVRTLENWEQGRAKPNAQATTLIRLVARFPETVAQLAALG",
                "MDALFIELPAFERHRRDYLSDELFQGFQQELMKNPQAGDVIEGTGGLRKVRFVDERRNKGKRGGLRVIYYWWSGGTQFWLFTLYGKHEQDDLTPNHKKALKHMLDREIKARTHHET",
                "MEFTIQHFIALAPLLITSLTVVAVMLAIAWRRNHSQTFLLSCAGLNLALLSIIPALKVAPLAVTPLMMVDDFALLYIALILVATLACVTLAHAYLGEGGTGYPGNKEELYLLILLAAAGGIVLVSAQHLAGLFIGLELLSIPTYGLVAYAFFNKRSLEAGIKYMVLSAAGSAFLLFGMALLYAEAGNLSFTGIGHALAATNMPAPIAQLGLAMMLIGLAFKLSLVPFHLWTPDVYEGAPAPVAAFLATASKVAVFAVMVRLFQISPAANTGVLSTVLTVIAIASILFGNLLALTQNNLKRLLGYSSIAHFGYLLIALVASKGLAVEAMGVYLVTYVITSLGAFGVITLMSSPFKGRDADALYEYRGLFWRRPYLTAVLTVMMLSLAGIPLTAGFIGKFYIVATGVEAHEWWLVASLVLGSAIGVFYYLRVMVTLYLIEPNLRRVDAELHWEQKAGGVMLLAIALLAFFLGVYPQPLLTLVQHAVLGV",
                "MILPWLILIPFIGGLLCWMGERFGATLPRWIALLTMSLELALGLWLWAHGDYSFAPAPGVDPTFALEFKHVWIQRFGINVHLALDGLSLLMILLTGLLGILSVLCSWKEIQRHVGFFHLNLMWILGGVVGVFLALDLFMFFFFWEMMLVPMYFLIALWGHSSSDGKKTRIYAATKFFIFTQASGLIMLVAILGLVLVNFNTTGVITFNYADLLKTKMSLTTEYILMLGFFIAFAVKLPVVPFHSWLPDAHAQAPTAGSVDLAGILLKTAAYGLLRFALPLFPNASAEFAPIAMTLGLIGIFYGAFLAFAQTDIKRLIAFSSVSHMGFVLIGIYSGSQLALQGAVIQMLAHGVSAAALFILSGQLYERLHTRDMREMGGVWSRIAYLPAISLFFAAASLGLPGTGNFIGEFLILMGSFVHTPWISAIATSGLVFGSVYSLIMIHRAYFGPAKSDTVLQGMDARELIMVLGLAVLLIYIGVYPQPFLDTSAATMHGVQQWIGTAFSQLASAR",
                "MNMIFLTFVFPLIGFLLLSFSRGRWSENLSALIGVGSIGLSAIVAAYVIWQFNVAPPEGGHYTLVLWQWMSVDGFKPNFALYVDGLSITMLGVVVGVGFLIHLFASWYMRGEAGYSRFFAYTNLFIASMLFLVLGDNLLFLYFGWEGVGLCSYLLIGFYYSNRNNGNAALKAFIVTRIGDVFMAIGLFILFQQVGTLNIQELLVLAPQKFQVGDFWITLATLMLLGGAVGKSAQLPLQTWLADAMAGPTPVSALIHAATMVTAGVYLIARTHGLFTLAPEILHLVGLVGGVTLVLAGFAALVQTDIKRILAYSTMSQIGYMFLALGVGAWDGAIFHLMTHAFFKALLFLASGAVIVACHHEQNIFKMGGLWKKLPLAYASFIVGGAALSALPLVTAGFYSKDEILWEAFASGNHGLLYAGLVGAFMTSLYTFRLIFITFHGEAKTEAHAGHGISHWLPLSVLIILSTFIGAMITPPLAGVLPESAGHAGGAAKHSLEIASGAIAIAGILLAALLFLGKRRFVTAVANSGIGRFLSAWWFAAWGFDWIYDKLFVKPYLAISHVLRKDPLDQTIGLIPRAAKAGHTALSRSETGQLRWYAASMAIGAVLVIGAIVVVAV",
                "MPAIPLEHGLAVAGILFCLGLVGLMVRRNILFVLMSLEIMMNAAALAFVVAGSRWAQPDGQVMFILVISLAAAEASIGLAILLQLYRRFHTLDIDAASEMRG",
                "MEFAFYFASGIAVVSTLRVITNTNPVHALLYLIISLIAVAMTFFSLGAPFAGVLEVIAYAGAIMVLFVFVVMMLNLGPASVAQERVWLKPGIWLGPVILAALLLGELLYVLFAHQSGQAIGHTTVDAKAVGISLFGPYLLVVELASMLLLAAAITAFHLGRNEAKEQ",
                "MFKYIGDIVKGTGTQLRSLVMVFGHGFRKRDTLQYPEEAVYLPPRYRGRIVLTRDPDGEERCVACNLCAVACPVGCISLQKAETEDGRWYPDFFRINFSRCIFCGLCEEACPTTAIQLTPDFEMAEFKRQDLVYEKEDLLISGPGKNPDYNFYRVAGMAVAGKPKGAAQNEAEPINVKSLLP",
                "MTWFTPEVIDVIISVVKAIVILLAVVVAGALLSFVERRLLGWWQDRYGPNRVGPFGMFQIAADMLKMFFKEDWTPPFADKVIFTLAPVVAMSALLIAFAVIPITPTWGVADLNIGLLFFFAMAGLSVYAVLFAGWSSNNKFALLGSLRASAQTVSYEVFMGLALMGIVVQVGSFNMRDIVEYQAQNLWFIIPQFFGFCTFFIAGVAVTHRHPFDQPEAEQELADGYHIEYAGMKWGMFFVGEYIGIILISALLVTLFFGGWHGPFGILPQLAFFWFFLKTAFFIMLFILLRASIPRPRYDQVMDFSWRFCLPLTLINLLVTAAVVLLNTPAGAVQ",
                "MATIHVDGKALEVDGADNLLQACLSLGLDIPYFCWHPALGSVGACRQCAVKQYTDENDTRGRIVMSCMTPATDNTWISIEDEESKAFRASVVEWLMTNHPHDCPVCEEGGHCHLQDMTVMTGHNERRYRFTKRTHQNQDLGPFISHEMNRCIACYRCVRFYKDYAGGTDLGVFGAHDNVYFGRVEDGVLESEFSGNLTEVCPTGVFTDKTHSERYNRKWDMQFSPSICHGCSSGCNISPGERYGELRRIENRFNGSVNQYFLCDRGRFGYGYVNREDRPRQPLLAGGAKLSLDDALDKAADLLRGRNIVGIGSPRASLESNYALRELVGAEHFYCGIEAGELERIRLVLQVLNDSPLPVPNMRDIEDHDAIFVLGEDLTQTAARIALSLRQSVKGKAEDMADAMRVQPWLDAAVKNIGQHALNPLFIASLAETKLDDIAEECVHAAPDDLARIGFAVAHALDASAPAVEGLDTEAVELAQRIADALLAAKRPLIIAGTSLGSKALIEAAANIAKALKLRDKNGSISLVVPEANSLGLAMLGGESLDAALQAVIDGNADAIVVLENDLYTRTDSAKVDAALDAAKVLIVADHQKTATSERADLVLPAATFAEGDGTLVSQEGRAQRFFQVFDPKYMDASILVHEGWRWLHALRATLLNQPIDWTQLDHVTAAAAASAPQLARIVDAAPSASFRIKGMKLAREPLRYSGRTAMRADISVHEPRTPQDIDTAFAFSMEGYSGSVEPRQQVPFAWSPGWNSPQAWNKFQDEVGGHIRAGDPGTRLIESTGDALNWFAAVPRPFNPAQGTWRVVPFFHLFGSEETSSKAAPVQSRIPEAYVSVAKSEADRLGVNDGALLSLNVAGQTLRLPLRINDELGAGLVALPKGLAGIPPAIFGKTVDGLQEAAQ",
                "MTLTSFGPANLIKRSPETHPLTWRLRDDGEAVWLDEYQAKNGYAAARKAFADMAQDDIVQTVKDAGLKGRGGAGFPTGVKWGLMPKDESINIRYLLCNADEMEPNTWKDRMLMEQLPHLLIEGMLISARALKTYRGYIFLRGEYTTAAKHLNRAVAEAKAAGLLGKNILGSGFDFELFVHTGAGRYICGEETALINSLEGRRANPRSKPPFPAAVGVWGKPTCVNNVETLCNVPAIIADGVDWYKSLAREGSEDMGTKLMGFSGKVKNPGLWELPFGVTARELFEDYAGGMRDGYTLKAWQPGGAGTGFLLPEHLDAQMYAGGIGKVGTRMGTGLAMAVDNTVNMVSLLRNMEQFFSRESCGFCTPCRDGLPWSVKLLMAIEKGEGQPGDIETLLGLVGFLGPGKTFCAHAPGAVEPLGSAIKYFRSEFEAGIAPVSAAVPPLARPIVVGA",
                "MNSTLIQTDRFTLSETERSAIEHELHHYEDPRAASIEALKIVQKERGWVPDGALYAIGELLGIPASDVEGVATFYSQIFRQPVGRHIIRVCDSMVCYIGGHESVVSEIQNKLGIGLGQTTADGRFTLLPVCCLGNCDKAPALMIDDDTFGDVQPAGVTQLLEGYP",
                "MTTGSALYIPPYKADDQDVVVELNNRFGPDAFTAQATRTGMPVLWVARAKLVEVLSFLRNLPKPYVMLYDLHGVDERLRTKRQGLPSGADFTVFYHLMSLERNSDVMIKVALSESDLSVPTVTGIWPNASWYEREVWDMFGIDFPGHPHLTRIMMPPTWEGHPLRKDFPARATEFDPFSLNLAKQQLEEEAARFRPEDWGMKRSGTNEDYMFLNLGPNHPSAHGAFRIILQLDGEEIVDCVPDIGYHHRGAEKMAERQSWHSFIPYTDRIDYLGGVMNNLPYVLSVEKLAGIKVPDRVDTIRIMMAEFFRITSHLLFLGTYIQDVGAMTPVFFTFTDRQRAYKVIEAITGFRLHPAWYRIGGVAHDLPNGWERLVKEFIDWMPKRLDEYQKAALDNSILKGRTIGVAAYNTKEALEWGVTGAGLRSTGCDFDLRKARPYSGYENFEFEIPTAANGDAYDRCIVRVEEMRQSLKIIEQCMRNMPAGPYKADHPLTTPPPKERTLQHIETLITHFLQVSWGPVMPANESFQMIEATKGINSYYLTSDGGTMSYRTRIRTPSFPHLQQIPSVIKGEMVADLIAYLGSIDFVMADVDR",
                "MQYNLTRIDPDAPNDQYPIGERETVSDPLEDQVHKNIYMGKLEDVLSGAVNWGRKNSLWPYNFGLSCCYVEMTTAFTAPHDIARFGAEVIRASPRQADFMVIAGTCFIKMAPIIQRLYEQMLEPKWVISMGSCANSGGMYDIYSVVQGVDKFLPVDVYVPGCPPRPEAFLQGLMLLQESIGKERRPLSWVVGDQGVYRAEMPSQKEQRREQRIAVTNLRSPDEV",
                "MTEATGLMAHNWGFAIFLLGVVGLCAFMLGVSSLLGSKAWGRSKNEPFESGMLPTGGARLRLSAKFYLVAMLFVIFDIEALFLFAWSVSVRESGWTGFVEALVFIAILLAGLVYLFRVGALDWAPEARRKRQAKLKQ",
                "MALTREQQIAALEKDWAENPRWKGVTRAYSAADVVRLRGSVQPEHTFAKLGAEKLWKLVTQGAKPSFRPEKDFVNCMGALTGGQAVQQVKAGIQAIYLSGWQVAADNNSAESMYPDQSLYPVDSVPTVVKRINNSFRRADQIQWKAGKGPGDEGYIDYFAPIVADAEAGFGGVLNAYELMKSMIEAGAAGVHFEDQLASVKKCGHMGGKVLVPTQEAVQKLTAARLAADVAGTPTIILARTDANAADLLTSDCDPYDQPFVTGERTQEGFYKVRAGLDQAIARGLAYAPYADLIWCETAKPDLDEARRFAEAIKKEYPDQLLSYNCSPSFNWKKNLDDATIAKFQRELSAMGYKHQFITLAGIHNMWHSMFNLAHDYARNDMTAYVKLQEQEFADAAKGYTFVAHQQEVGTGYFDDMTTVIQGGTSSVTALTGSTEEEQFH"
            ],
            "species": "Pseudomonas sp. Xaverov 259",
            "taxID": "2666086",
            "families": [
                1903,
                1770,
                1769,
                2042,
                2043,
                2044,
                2045,
                2046,
                2047,
                2048,
                2049,
                2050,
                2041,
                2039,
                2038,
                2037,
                2053,
                1074,
                1715,
                1073,
                1073,
                1073,
                1072,
                1071,
                1070,
                1069,
                1692,
                1068,
                1067,
                1066,
                1065,
                1064,
                1689
            ]
        },
        "assembly_id": [
            "WP_219267549.1",
            "GCF_019352915.1",
            "https://ftp.ncbi.nlm.nih.gov/genomes/all/GCF/019/352/915/GCF_019352915.1_ASM1935291v1"
        ],
        "species": "Pseudomonas sp. Xaverov 259",
        "target_family": 2053,
        "operon_type": 4,
        "operon_filtered_PaCMAP": [
            6.532711505889893,
            -4.237906455993652
        ],
        "operon_PaCMAP": [
            4.553334712982178,
            -2.70029616355896
        ]
    },
    "MBK7663144.1": {
        "flanking_genes": {
            "relative_starts": [
                -18164,
                -17262,
                -16813,
                -16119,
                -15715,
                -14845,
                -13521,
                -12887,
                -12087,
                -11315,
                -10370,
                -8834,
                -6855,
                -6294,
                -4953,
                -3615,
                1,
                728,
                3020,
                3600,
                3816,
                4276,
                4955,
                5749,
                8274,
                9233,
                10078,
                11130,
                13240,
                13902,
                14195,
                15486,
                17758
            ],
            "relative_ends": [
                -17274,
                -16810,
                -16136,
                -15712,
                -14888,
                -13568,
                -12975,
                -12123,
                -11404,
                -10638,
                -9255,
                -7965,
                -6355,
                -4957,
                -3634,
                -10,
                717,
                2533,
                3439,
                3689,
                4043,
                4878,
                5722,
                8001,
                9227,
                10081,
                11133,
                12911,
                13806,
                14186,
                15283,
                17693,
                18927
            ],
            "ncbi_codes": [
                "MBK7663159.1",
                "MBK7663158.1",
                "MBK7663157.1",
                "MBK7663156.1",
                "MBK7663155.1",
                "MBK7663154.1",
                "IPJ21_06340",
                "MBK7663153.1",
                "MBK7663152.1",
                "MBK7663151.1",
                "MBK7663150.1",
                "MBK7663149.1",
                "MBK7663148.1",
                "MBK7663147.1",
                "MBK7663146.1",
                "MBK7663145.1",
                "MBK7663144.1",
                "MBK7663143.1",
                "MBK7663142.1",
                "IPJ21_06265",
                "MBK7663141.1",
                "MBK7663140.1",
                "MBK7663139.1",
                "MBK7663138.1",
                "MBK7663137.1",
                "MBK7663136.1",
                "MBK7663135.1",
                "MBK7663134.1",
                "MBK7663133.1",
                "MBK7663132.1",
                "MBK7663131.1",
                "MBK7663130.1",
                "MBK7663129.1"
            ],
            "starts": [
                1340658,
                1340194,
                1339520,
                1339096,
                1338272,
                1336952,
                1336359,
                1335507,
                1334788,
                1334022,
                1332639,
                1331349,
                1329739,
                1328341,
                1327018,
                1323394,
                1322667,
                1320851,
                1319945,
                1319695,
                1319341,
                1318506,
                1317662,
                1315383,
                1314157,
                1313303,
                1312251,
                1310473,
                1309578,
                1309198,
                1308101,
                1305691,
                1304457
            ],
            "ends": [
                1341548,
                1340646,
                1340197,
                1339503,
                1339099,
                1338229,
                1336905,
                1336271,
                1335471,
                1334699,
                1333754,
                1332218,
                1330239,
                1329678,
                1328337,
                1326999,
                1323383,
                1322656,
                1320364,
                1319784,
                1319568,
                1319108,
                1318429,
                1317635,
                1315110,
                1314151,
                1313306,
                1312254,
                1310144,
                1309482,
                1309189,
                1307898,
                1305626
            ],
            "directions": [
                "+",
                "+",
                "+",
                "+",
                "+",
                "+",
                "+",
                "+",
                "+",
                "+",
                "+",
                "-",
                "+",
                "+",
                "+",
                "+",
                "+",
                "+",
                "-",
                "-",
                "-",
                "-",
                "-",
                "-",
                "+",
                "-",
                "-",
                "-",
                "-",
                "-",
                "-",
                "+",
                "-"
            ],
            "names": [
                "RnfABCDGE type electron transport complex subunit D",
                "tol-pal system-associated acyl-CoA thioesterase",
                "protein TolQ",
                "protein TolR",
                "TonB C-terminal domain-containing protein",
                "Tol-Pal system protein TolB",
                "pseudogene",
                "tol-pal system protein YbgF",
                "7-carboxy-7-deazaguanine synthase QueE",
                "7-cyano-7-deazaguanine synthase QueC",
                "YeeE/YedE family protein",
                "MltA domain-containing protein",
                "type VI secretion system lipoprotein TssJ",
                "type VI secretion system baseplate subunit TssK",
                "DotU family type VI secretion system protein",
                "type VI secretion system membrane subunit TssM",
                "type VI secretion system-associated protein TagF",
                "DUF4384 domain-containing protein",
                "putative toxin-antitoxin system toxin component%2C PIN family",
                "pseudogene",
                "helix-turn-helix transcriptional regulator",
                "OmpA family protein",
                "serine/threonine-protein phosphatase",
                "type VI secretion system-associated FHA domain protein TagH",
                "LysM peptidoglycan-binding domain-containing protein",
                "hypothetical protein",
                "polysaccharide deacetylase family protein",
                "protein kinase",
                "dCTP deaminase",
                "DUF1330 domain-containing protein",
                "iron-sulfur cluster carrier protein ApbC",
                "methionine--tRNA ligase",
                "IS4 family transposase"
            ],
            "sequences": [
                "MEAGAGVVSAARAVGWAARLRGLDARLYQIAFQATLLGIGVVARDFTLRWEQMALAFAAGLATQVLWTRGLGLRRVGVLSALITCFGLSLLLRADSLWVHPLAAALALSAKFIVRIDGKHLFNPANLGVIIGIGLLPGAWVSPGQWGNDLAYAVWLVALGGIVTQRARRWDISWIFLAFWLGMVALRVAWLGQPWAIWWHQLGSGALLLFAFFMISDPMTIPNRPSARALYALLVAVIAFWWQFVLFQPNALMWALFLATPLVPLLDYWLPGQRFAWQQPASSPLPDKRLGDPAVG",
                "MHASHHAVAGSARRQFEIPVRVYYEDTDAGGVVYYANYLRFLERARTEWLRHIGFEQQKIIDERHLVFVVKRIEADYHAPGRLDDELRVEVAVDRLGNASLVFAQRVFRDMQVLLDARVTVVCVDIRRMKPAPIPAPMRAKLEETMKAAA",
                "MNVTQDMSILSLIVNASLVVKLVMALLVVVSLMSWYWIFRKWFAIRVQRSKTDRFERDFWSGGDLVALYQSARNDRHGSGSLERIFEAGFGEFNKLRGQKTHDGASIVDGARRAMRATYQRELDDLEAHLAFLASVGSVSPYVGLFGTVWGIMHAFRGLSNVGQATLATVAPGIAEALVATAIGLFAAIPAVVAYNRYAHDIDRTAIRWESFMEEFSNILQRQMK",
                "MRQRRLMNEINVVPYIDVMLVLLVIFMVTAPMIQQTGSVDLPTVGKLPNPPTQSLQVTVKADKSLELRDIGRGKESEKLTRDQLIDRLRSALSRDAQVAVAIAADKSVRYEEVIGAMDAVKGAGITRVGLIVGQK",
                "MSELAAPRAFGNGPQPGKNASIALTALVHGLLALFLFYGINWQTRPNEFSNIELYSAPPAVAPPPPVERAVAKPEPRVEPRPEPKPEPKPEIKPEPKPEIAIKEKPKPEPKPKPVEKPPVKEMPTEKPQPKPDAREIERKRLEEELSRETSRIERQKRQATQTAALDGELARLGEARAHAAAGKALASWIDKIKLKVGGNVIAPPGLNGNPEAEFAVSLLPDGGLIEVKLKKSSGNKALDEAIERAIRKSDPLPRPEDPGVFQRELNLKIRPYPA",
                "MSKAMTKLRCTVALLLGLLVLPAFAQLTIEITGTGASRIPVAIASFEGENLLPKGVTDVVRSDLERSGLFKLVPAPGALGETAAVDAGEWKSRGADALAIGTVAAAGDRFEVRFRLHDIVKAAQLGGLSVSMSAAQNRATGHKIADFIYEKLIGEPGAFSTRIAYVVKSGPRYELQVADADGMNPQTALSSREPIISPSWSPDGTRLAYVSFEQKKPVVYVHSVYTSKRIVAANFKGSNSAPAWSPDGRKLAVVLTKDAGSQMYTLNADGSGVQRLASSAGIDTEPTYSPDGAYIYFTSDRGGAPQIYRISASGGDAQRVTFDGNYNVSPRLSPDGKTLVYITRNGGRFQVALMDLATRQTQILTDSAKDESPSFAPNGRMILYASEIGGRGVLAAVSTDGRIKQKLSVAAADVREPAWGPLPKK",
                "FAKESEQUENCEFAKESEQUENCEFAKESEQUENCEFAKESEQUENCE",
                "MNLRRSALAILLAASAVSPARAGMFDDEEARARIEALKRETTARFERMEATQRQQIEFANQLELVRQDMAKLRGQIEVLTYELESAQKRQKDFYVDLDDRLRKLETAAQEQHAKAAAGSPTATTSTPKVDPAEESRDYEAALTLLKGGKYRDAGNAFEGFVGKYPDSQFLASANYWAGSAFYQGRDYAKANNYFGKVASSWPNDARAPDAMLGLANAQADAGDAKAAKATLQSLLSKYPSSNAAQVAKQRLAKK",
                "MAEHRDETGQGAPAATRLRLTEIFFSLQGETSRAGLPTVFVRLTGCPLRCVWCDTAYAFQGGETTSVSEILERVGTFAARQVCVTGGEPLAQKGCLDLLTALCDAGYSVSLETSGAIGLAGVDPRVSKVMDLKAPGSGEQGKNRWDNIGLLDSRDELKFVLADRADYEWAREMLASRDLAAICPVLFSPVADSLTPADLAQWILDDRLPVRMQIQLHKVIWGNAPGR",
                "MSTPNAIVLLSGGLDSATALAIARDRGHACYALSFDYGQRHRAELDAARQVATALGALAHRVLRIDLAQFGGSALTDPTLAVPTQGIEPGIPVTYVPARNTVMLSLALAWAEVLGACDIFVGVNAVDYSGYPDCRPAYIEAFAAMANLATKAAIEGARMRIHAPLIDLTKSQIIRTGVALGVDFSLTVSCYQADSSGRACGLCDACRLRRAGFADAGIDDPTRYA",
                "MNETSIATPSSIAWLGFALGALFGAVGNRTNFCALGAVADIVTMGDWNRMRMWLLAIAVAILGSQALQYAGMVDLSKSIYTASRLKWLSSIAGGMAFGAGMALASGCGSKTLIRIGGGNLKSLVVFAFMAISAYMTLRGLFALWRVELLDARAIALPTQQDLPSLLTITGAVARPQAILLGALAVGGILAAFALAARDFRRFDNLLGGIVVGLVVAGGWYVTGHLGYIAEHPETLQEAFVGTNSGRAESLTFVAPFAYTLELLMFWSDASKSVTFGIAAALGVVAGSGAWAIGSGSFRLESFRDPADMLRHIAGGILMGFGGVTALGCTIGQGISGVSTLALGSMLTLAAIIAGCFIALKLELWLAMGDQN",
                "MQIQGSGKVRLPDGKIVRLSYGEQNGHPFTPPAGKGNRGGKKGRVTTRGLSIDLPDVEDEMAGADQNAGQPLTRGGRAASAPRPVPRADEPSAADVERLVEQLATGKPATIGPRRPPARVAAAGGVPVSAVARFPQPSAALVNAISADPSYVFFREIPDGPEGPIGALGVALTAGRSVAVDPRTTPLGYPVFMSTGEPGQTDSLNRLVMAQDTGGAIRGAVRADYFWGFGAAAYEQAANMKESGRMWLMLPHGQQVAARDQALRTRGAAGGRSDLECVIADPDLCVEDR",
                "MAERSYVARRCVRLLLVLASLSAAAGCSSAPKVPFFSPKPTIITATIDAAATVNPDANGRPSPIVMRMFELRSIAAFNNADFFSLWDREREVLSAEMTARDEFQLRPGDQKKFERTLQPETRYVGVIAAFRDLDRAGWRATAPIIVNQKQPINIRLDARSISVAGK",
                "MSWNSKVIWSEGMFLQPQHLQQHDRYIERLIEGRTQPISAYSWGFATLVLDEAALALGKLAIATARGIFGDGTPFDFPADCAGPLPLDFPTDAKEELVVLALPLRRAGSPDADLAGDDPSGLTRYSTSEFDIADNTLASGQAALVQVGDLRMKLMLKRDATDAYATLGVARVVERRVDNQLVLDKNYIGPTLAAGGNPILAGYVREIHGLLHQRGEALGARLSQPGRGGVAEIADFLLLQTVNRFEPVFKHLGELSVLHPRELYGNCLMLAGDLCTFSRESRRPPDYPEYIHDDPQACFGPVMTDLRRSLSMVLEQTAIPIELQDRKYGVRVAIVPDHELLRSASFVLAVNAQMPGDALRVRFPTQVKMGPVERLRDLVNLQLPGIVLRPLPVAPRQIPYHSGFTYFELERGSEMWKQLQKSGGLAMHIAGEFPGLELECWAIRG",
                "MSNDDPFASSELDRTFLMPSPGQRAARAAPEGDPPAAAGFASGQEPQVPVEALIPNAGLNPLIIAASPLLNAVPQLRASLTHPNPIGLRETLAQGIRAFESKAKASGVEPQKVIGARYVLCTFLDETAASTPWGGSGVWGKQSLLVMFHNETWGGEKVFQLMAKLAENPGANRDLLELLFVVLALGFEGRYRVLDNGRAQLELLRERLLVMLRNQRGEYERELSPHWRGIEAKRNVMSLLPMWVVIAVAGLLAIGLYLGLSMSLNAKSDPVFAEIQALRAKALAPAPKVVAAAPKPRMAGFLEPEIKEGLVAVGDFGDRSIITIKGDGFFDPGSATVADKVLPLLVRIGEALNSVQGAVLITGHTDNQPIRSARFPSNWHLSQERALAVQQLLARSVKPERIKSEGRAESEPVAENSTAAGRAKNRRVEITLFVAKPGT",
                "MFRRIFRFLFHPLLLVIIGLLAAALIIWFVGPLIAIADYRPLESETVRWVLIGIMVLAWLIKRTWSWFKARRANAQLMDGLVQQAAAAPPPGPTASQEEVAALKQRFEEAVAVLKKVRLSAAGKKPGFADMVSLSGRQFLYQLPWYIFIGAPGSGKTTALINSGLQFPLAEKFGTASIKGVGGTRNCDWWFTDEAVLLDTAGRYTTQESDREVDSAAWQGFLELLKKSRPRRPINGVMLTVSVSDLLQQSPQERETHAAAVRARLQELHEHLQIRFPIYVLVTKSDLLAGFMEFFGELGKDDRAQVWGTTFAYSEDIKAAPLTGFGNEFDLLEKNLLDRVMDRMQAERDPARRALIFAFPQQFATIKTLLGDFLGRVFAASKYEEAPLIRGVYFTSGTQEGSPIDRVMGTLARAFGMERKLLPPQASSGRSYFITSLLHNVVFPEQGMAGTNLRWERKRTLLQWGVYAAAVLLLVGSSVAWLVSYSRNKSYVAEVEARLPEVRKQIESLPVTNNTDVAGLMPALDAVRQIATTPEIANGPPLSMGFGMFQGRKLSAAAEQAYRRLLEDVMLPRISLRVEEQLRSANANNLDFAYEALKAYLMLNDPARFDAAALKAWITFDWEHSLPRDLTIEQRQALEAHLDSMMERGAVASPVPADENLIASVRTMLSQYALASRVYGRLKRQGVGGDIQEFTVIKAAGPAAPRVFTRLSGQPLTKGVPGLFTYDGYYKAFKRESDKVANELADEEGWVLDIKDSGVTGRLTDAAGRERLTEDVRRLYLTDYAKTWDDFLNDVKLIRPGDIHQTIEVARILSAIDNPLAPFLRAASRETTLVKPEGEKDLTERATDKLAKEARRKLGYMFGTEVVATTPKPASEPIEYIVDRRFESLRRYVTSASQGQPAPVDQAIALVGELHTMLNAADSAIKSKAAPPASDVPIKVKAQAPSMPEPLRSVLQSLSETSARLASGALVANTNEAIGSQVGEFCRKAIAGRYPLDRSATRDATQDDFASLFAPGGKMDDFFQRVLSPLVDTSARPWAYRRINDVPVGGSGALIQFQRAQVIRDVFFRGGGRTAGLRLEFKPLEMDAALTQFILDVDGQLVKYSHGPQVPQSVTWPGPRGSSLVRVQIQPAGPSGVSGMTTEGPWALFRMFDKVNIDPTAQPERFIVTFSVDGRKARFEVLANSVQNPFRLRELDQFQCP",
                "MTDTPEGVAGWYGKIASLGDFASRRLAPDFITRWDGWLQEVMSASRGHLGESWLDAYLTSPVWRFILFPGVCGEATWVGVFMPSVDKVGRYFPVTITCETPVFATTEREFNALADWLDRIESLALSTLDTSRTVQQFDDSLLALRMPTVAPPRVALARQLVGVLRSDEAAMFTLPSDDELAQTLMGAGANVLRDAVRGGSLWWAPSGPSAGAPLLACRGLPDGARFTAMLRAVPTRHA",
                "MADPNDDDKTVLVTAPPKAQGPLQLGEADNALPIGTRLGEFELIGLVGIGGFGIVYLAEDHSLGRRVALKEYMPSSLAARGQGAQVSVKSERYAETFEAGRRSFVNEARLLAQFDHPSLVKVYRFWEANGTAYMVMPFYEGVTLKQALKAMPAPPDEDWLKRMLAPVMDALEVMHEAQVYHRDIAPDNIMLLAGERPLLLDFGAARHVITDMTHALTVILKPGYAPVEQYAEMPEMKQGAWTDIYALSAVVFFAIMGKTPPPAVGRIINDLMVPLAQQAAGRYSDAFLRGIDRGLAVKPQQRPQSIAEMRDLLDVDHGPAPHTITRVSPATGRDARAADAARPPAAAGPKAALLIGGLLVVAALAGGGYYFINKPAPPTTPVTPPPKPAPTPTPTPTPTPTPTPTPTPTPTPVAKPFDPITEIDRIFQQRSREYSVAVALEQGRVRIGRDRLSFRLRSNKSGYLYVLMAGTDNQHFYRLFPNSIDDRNRVEAGKEISLPRAGWVMVAGGPPGANQFVAVVSENPRDFSDTGLAKVDPFSEFPFEAAAQLAASHPTGQSPFLGKLACPDGAAECADAYGAAVFTIEEIEAPAAAKPRTSRSP",
                "MRIVLDTNVVLSALLWRGTPHHLLSTIREHASIQLYSSAALLDELADVLTRPSATKRLALIGKTVREVLADYLEAVELVEPTDVPRVVPNDPDDDQVIAAALTAGADWIVSGDVDLLSLRHHHGIPIVNSAQALQQIAK",
                "FAKESEQUENCEFAKESEQUENCEFAKESEQUENCEFAKESEQUENCE",
                "MLGSRIARHRKDSQLTQVQLAETLGVSQPTINACEARQRRVAVSALPILAKALDVGLEELLGESPAATKKRGQAP",
                "MKPSIHSLQVAAVVFGALCLSAAQAEPILRGKDINERNLIEALSPAPGGAVEGEPEVRTRSIKVMRDSPTAKPGEAAVKSAARATDKKASASLLITFETNSSELTSQARSALDVVGKALQNDKLAEFKFAIEGHADPRGSDDLNFRLSQARAESVVDYLASAHNIDRERLRPVGKGSTELANTQRADAPENRRVTITTLR",
                "MNLEIAVLSKPGGRSHNEDACGYWTSDAGCCWVVSDGAGGHGGGDVAAKSVVRSILNDFADAPLVEPETVSRLIQHANDAVLREQKAQQSMRNMRATAAVLLIDQAADVALWGHLGDSRIYGFRGCRVLFQSRDHSVMQSMVDAGFGDAGLLRSHPQRSVLLAALGSPDAVNPAVTQSAMALRDGDVFMLCSDGLWEAVEEPTMERLLAGSTSAEGWLAALEAELLAHARRDHDNYSAIAVWVGNPADATRIISA",
                "MMKIRVITFQGQAVPHAISHDFDELGGTIGRAETNQLALPDPQRHISRLQARVVCRDGHYEIINQGANPITVDGHAIGNGSSIPIAAGARIEIGGYLLEALAPPQSVPPAQEVTIAPEAFRAPPRPMAVPSPMAASPQPEIQRPASMPQPAPRAPEAPRAPPAPAPAVASSLPAGPVDDPLGMFGGAPRTGADPFADILSGVTAASPLPPPEPAASPVDDPLAGWTAPPSTPSPEQSLADLLAQPSASSQSMPSARPGMIPDDFDPFADPLAAPPKDEEVNPFDDMEVGLGEATGKGANFDSMYELGPSMPADTRDPFVGSSLGESPVEGPVNETPLDPLAAFSETPLPGGGYQSMPDQVPELHGAFVPPRVEPFAAPAPGAFAGPTPARAAPPSEKEVFMSWEKELPRQGGRRSSAPSPAEDPLLAMFDGASPAAGAPAGADVLGLGVTPAMPGDDLMAGLGTPARVEAPPPPAPPADKPAASAPPTLPGDTQFAGIGNIKSAAEPMIARAFAEPGVVPAPAARPPAVASAPPATAPKPAPAVAPASSAAFSEALRRAFLAGLGTPNLPLPEAMTPEMMERVGRLLREATQGTLDLLLARAMTKREVRADVTMIVSTDNNPLKFSPDVGAALLHLLVPQGPGFLTPVAAMRDAYDDLRSHQFGFMAGLRAALAGVLKRFDPAVLEQRLAQKSVLDSLLPINRRAKLWDLYISLYRDIAVEAEDDFHTLFGREFLRAYQEQVERIGQGKP",
                "MRRHVLPIAAALALSACTTPPPAPPPAPPEARPQPAPEVAPRPPPTPAEQQQAQKIALHVADLLEAGNEEEARSEIDRALLLDPNNKLAQNFLRQLTVDPLAALGAESFAYTVRPGETLSRIAGRFMGDIYAFYLLARYNEVKVPRLVSSGQTIRVPGKSPPPEVIRPPRQTVEPRQKSPRAVVEREERESTPPPAAPPPPPPVQPPPQDVVTPAEKAYREGIAAQRSGNRERAYQQFRQAAQLDPAHPDARAKADQVRRELVLQHERNARGAFARQDLDGAIRSWERVLELDPGNDTARLEKQKAQSLKQKIERLN",
                "MSRRSRSGQVGGPLAAICCALLSACSQAPVAVDSSGEPALPALQDSPNAAFEQQQRERAKDLTRQGAFGEAAIAWEVLALLRPDVVEYAENLRRIRSRIEARVAQRILAADQARRRGEADQAAQLYLQALADDPLNAQAAQALRAIERERNKRNYLGKPSRLTLARYATAEAERSRAASSSVDRNDLEHASLLMHQSEYVEAIGILERYLKGFPQDEPARKALAEACYQLAERKQANDPRAAQALLQRAVKLDPAHDQAAKRLRQLGAAQGRTPQAVPAARR",
                "MTIAWSTRCCHPLVVIAAATLAIGLLGGCAGVIQLPAGDGPASGRSAARGPVLAQNDRFLIYDPAPGDSLQGIAGRFLGSAERWWEIADFNGIGALQAGRPVVVPLQVVNPGGISRDRYQTVPILCYHRLGPGSGKMVVSAANFAAQLDWLARNDYRVVPLKALLGFLDGKQPLPRRAVVLTFDDGYNSIYRHAFPLLKKYGFAATVFVYTDFVGAGDALDWAQMQEMAASGLVDFQGHSKSHSNLIQRLAGESDERYRERVEAEIRVPREVIRQKMQIPVTEYAYPYGDANELVLDTLARNGYQLAATVNPGGNSFFAQPFMLRRTMIYGDHDLGEFKAKLQVYREIDSR",
                "MTDAPPPPPDDEDDDHTRIVPSSATLPGKRTTLPGTAATGAQVRQAGRYQILELIGRGGMATVFKAHDPSIGRTIAIKFLHASLCEDEQYRGRFLREARAAGILSHPSIATVHDVGEIEGRPYMAMELLEGDPLNDLMTGGTLFPVREVVEIGIQLGRALDYAHSKGIVHRDIKPANIIRLKGGNLIKVTDFGIAHMASSSMTQHTQMGDVLGTPQYMSPEQTLGQKIDGRSDLFSVGVVLYQLLTGLRPFDADSIVALMLKIAKDEPTPIVKLRNDVPPSLRRVVERCLSKQPDRRYQNGLELANALIQVIREIDDSASARQRPRIVSVRVKWTALMSLVVAAVMAVTATVVTKYQYAAMIGQVVDYGASLSRFIASQSAVPMLSEDWVSLDVFVQAVMKGQNFHAITVIDREGVVRAASDAAMAGQAYGKPAGESLGARAGGVDVQRIVVKGEEVLEFESPITFQGKEIGRVALDIPEKPLAHVARLSLVMMALLVISTIAAVALATFLIANWFAKPIKLLRESMAEIGKGRFDHRIGERRNDEFGLLYQAFDDMAQALQQNAAPPASAAEPEPSAAAQTAAPARPEGGAP",
                "MSIKSDKWIRRMAEQHGMIEPFEPSLVREANGHKIVSYGTSSYGYDIRCAPEFKVFTNINSTIVDPKAFDPNSFVEMHGDFCIVPPNSFALARTVEYFRIPRSVLTICLGKSTYARCGIIVNVTPFEPEWEGFVTLEFSNTTPLPAKIYAGEGCAQVVFFESDEVCETSYKDRGGKYQGQVGVTLPKI",
                "MAAWLIGHMTVRDPVKWQEYLGQVGATVADAGGEVVFRGHLWDQVCGEAPGQLVVAIRFADPASLRKWHESPAYQRLIPIRQAAAEVVLSAYED",
                "MSITEQQIQAALKEVVDPNTGKDLVTSRAARNIRLDGGDVTLDVELGYPAKSQIDPIRRAVIARLKGVPGIGNISVNVFQKIVSHAVQRGVKLLPNVKNIVAVASGKGGVGKSTTAANLALALAAEGAKVGILDADIYGPSQPQMLGITGRPESPDGKTINPMEAYGIQAMSIGFLIDVETPMVWRGPMATQALDQLLTETRWGDIDYLLVDMPPGTGDIQLTLSQKVPVTGAVIVTTPQDIALLDARKGLKMFEKVGIPILGIVENMSIHICSKCGHEEHIFGTGGGARMAGDYEIDLLGALPLDINIREQVDSGKPTVVADPDGRVAAIYREIARKIAIKISDSAKDMTSKFPSIVIQNT",
                "MPDRKRRILVTSALPYANGAIHFGHLVEYIQTDIWVRFQRMCGHEVHYVGADDQHGTPIMLRAEKEGISPRELVDRVLGEHARDFFGGLDAQAAWKAGKGELAGFLVSFDNYHETDSEENRWFCEDIYSKLKSADLIATRSVEQFYDPLKQMFLPDRYIKGECPKCGAKDQYGDSCEVCGATYAPTDLKNAYSVISGAAPERRASEHRFFRLSAPRCEQFLRDFTQGSGVLQPEAANKMKEWLGEPGESRLSDWDISRDAPYFGFRIPGTDDKYFYVWLDAPVGYFGSFRNYVQKQKARGIEIDESSFLHAETAAAEGTEMVHFIGKDILYFHALFWPAMLQNAGYRVPTQINAHGFLTVNGEKMSKSRGTFITAQSYLDLGLNPEWLRYYYAAKLNGSVEDIDLNLDDFVARVNSDLVGKYINIASRCAGFLTQRFEGKVLPLAGPTLTSRETQLGNGFLDAAGEIKSAYEQRDFAKGIRRTMALADQANLYVNDLAPWAMAKAGDPDSRLHMVCSAAIRYFAYLTAFLKPVLPVTAAHVEQDLLGVSLTWDNLAHVPIERISPYKHLMTRIDPKQIAALVDANRESLVPAAPTPTPHSQQRHAEHQQHVTQKEASAVEQDNAHISIDDFAKVDLRIAKIVAADHVEGADKLLRLSLDIGEEKPRQVFAGIKSAYDPATLVGRLTVMVANLAPRKMKFGISEGMVLAASDTDSKTAGLYILSPDSGAEPGMRVK",
                "MNIGKTLFAQLMDFLPWTTFARYVARYGGDKGVRSLSCAEQFRVMAFAQLTYRESLRDIEVCLSAQEAKLYHMGFREPIRRSTLADANELRDWRIHADFAQRLIGQARALYAGEDLGLELSNTVYALDSTTIDLCLSVFPWAHFRTTKAAVKMHTLLDLRGNIPSFIHVSEGKLHDVHALDLLLPEPGAIYVMDRGYVDFGRLHALHLTGSFFVTRTKSNMDFHRVYSAKTDRDAVIICDQTIALDGFYTKQDYPTHLRRVRFKDPETGKTLVFLTNQMTLPAATICALYKNRWQVVLFFKWIKQHLRIKRFFGTSENAVKTQIWIAVSVYVLVAIVKKRLALDVSLYTLLQILSVTLFEKMPLQQAFPGIDSSSESTMGGNQLNLFAL"
            ],
            "species": "Sterolibacteriaceae bacterium",
            "taxID": "2682146",
            "families": [
                0,
                1999,
                1707,
                1709,
                1524,
                1063,
                10000,
                0,
                1950,
                1948,
                0,
                1062,
                2040,
                2039,
                2038,
                2037,
                2053,
                2018,
                1061,
                10000,
                0,
                1978,
                2035,
                2041,
                1661,
                1060,
                1660,
                2018,
                1059,
                1058,
                1057,
                1056,
                0
            ]
        },
        "assembly_id": [
            "MBK7663144.1",
            "GCA_016709795.1",
            "https://ftp.ncbi.nlm.nih.gov/genomes/all/GCA/016/709/795/GCA_016709795.1_ASM1670979v1"
        ],
        "species": "Sterolibacteriaceae bacterium",
        "target_family": 2053,
        "operon_type": 27,
        "operon_filtered_PaCMAP": [
            -5.561201572418213,
            13.813573837280273
        ],
        "operon_PaCMAP": [
            -1.5602197647094727,
            8.214816093444824
        ]
    },
    "WP_189489413.1": {
        "flanking_genes": {
            "relative_starts": [
                -22593,
                -22286,
                -19691,
                -19176,
                -16185,
                -15076,
                -14533,
                -12992,
                -11607,
                -10814,
                -10312,
                -8516,
                -7507,
                -6392,
                -5040,
                -3535,
                1,
                675,
                1526,
                3002,
                5249,
                7162,
                8035,
                8552,
                9232,
                9744,
                10461,
                11377,
                11971,
                12703,
                13984,
                14846,
                16636
            ],
            "relative_ends": [
                -22291,
                -20385,
                -19221,
                -16411,
                -15145,
                -14561,
                -13055,
                -11604,
                -10807,
                -10305,
                -8528,
                -7497,
                -6389,
                -5037,
                -3535,
                -26,
                678,
                1529,
                2650,
                5098,
                7204,
                7560,
                8472,
                8974,
                9651,
                10403,
                11372,
                11805,
                12573,
                13581,
                14706,
                16639,
                17715
            ],
            "ncbi_codes": [
                "WP_189489400.1",
                "WP_189489401.1",
                "WP_189489402.1",
                "WP_189489403.1",
                "WP_189489490.1",
                "WP_189489404.1",
                "WP_189489405.1",
                "WP_189489406.1",
                "WP_189489407.1",
                "WP_189489408.1",
                "WP_189489409.1",
                "WP_189489491.1",
                "WP_189489410.1",
                "WP_189489411.1",
                "WP_189489412.1",
                "WP_189489492.1",
                "WP_189489413.1",
                "WP_189489414.1",
                "WP_189489415.1",
                "WP_189489416.1",
                "WP_189489417.1",
                "WP_189489418.1",
                "WP_189489419.1",
                "WP_189489420.1",
                "WP_189489421.1",
                "WP_189489493.1",
                "WP_189489494.1",
                "WP_189489422.1",
                "WP_189489423.1",
                "WP_189489424.1",
                "WP_189489425.1",
                "WP_189489426.1",
                "WP_189489427.1"
            ],
            "starts": [
                240451,
                240758,
                243353,
                243868,
                246859,
                247968,
                248511,
                250052,
                251437,
                252230,
                252732,
                254528,
                255537,
                256652,
                258004,
                259509,
                263045,
                263719,
                264570,
                266046,
                268293,
                270206,
                271079,
                271596,
                272276,
                272788,
                273505,
                274421,
                275015,
                275747,
                277028,
                277890,
                279680
            ],
            "ends": [
                240753,
                242659,
                243823,
                246633,
                247899,
                248483,
                249989,
                251440,
                252237,
                252739,
                254516,
                255547,
                256655,
                258007,
                259509,
                263018,
                263722,
                264573,
                265694,
                268142,
                270248,
                270604,
                271516,
                272018,
                272695,
                273447,
                274416,
                274849,
                275617,
                276625,
                277750,
                279683,
                280759
            ],
            "directions": [
                "-",
                "-",
                "-",
                "-",
                "+",
                "+",
                "+",
                "+",
                "+",
                "+",
                "+",
                "+",
                "+",
                "+",
                "+",
                "+",
                "+",
                "+",
                "-",
                "-",
                "+",
                "-",
                "+",
                "-",
                "+",
                "+",
                "-",
                "-",
                "-",
                "-",
                "+",
                "+",
                "+"
            ],
            "names": [
                "PAAR domain-containing protein",
                "type VI secretion system tip protein VgrG",
                "type VI secretion system tube protein Hcp",
                "type VI secretion system ATPase TssH",
                "type VI secretion system protein TssA",
                "type VI secretion system contractile sheath small subunit",
                "type VI secretion system contractile sheath large subunit",
                "type VI secretion system contractile sheath large subunit",
                "nitrogen fixation protein",
                "type VI secretion system baseplate subunit TssE",
                "type VI secretion system baseplate subunit TssF",
                "type VI secretion system baseplate subunit TssG",
                "FHA domain-containing protein",
                "type VI secretion system baseplate subunit TssK",
                "type VI secretion system protein TssL%2C long form",
                "type VI secretion system membrane subunit TssM",
                "type VI secretion system-associated protein TagF",
                "protein kinase",
                "polysaccharide export protein",
                "S9 family peptidase",
                "metallophosphoesterase",
                "peptide-methionine (R)-S-oxide reductase MsrB",
                "MucR family transcriptional regulator",
                "hypothetical protein",
                "chromosomal replication initiator DnaA",
                "hypothetical protein",
                "cytochrome c",
                "cytochrome c",
                "superoxide dismutase",
                "branched-chain amino acid aminotransferase",
                "L%2CD-transpeptidase",
                "N-6 DNA methylase",
                "restriction endonuclease"
            ],
            "sequences": [
                "MGLPVALIGHNHICPMVDPGPVPKPHVGGAIVQPMQTVAVVGGVPVATLGSQCACMSPAPDAIVSGSTLLIIDGKPAARMGDSTAHGGKVAQGLGWFFCD",
                "MNQFLSAGNFVQANRILKIDSPLGSDMLLPQQIHIDEGVSTLFEIRAAVHAKVEKMEAEKLVGRLVDISLLVSKEEFGDDIRRSFNGFVTGLEEGPMLGRGLRSYSMTLRPQLWLLSQRSDCRIWMDKTSLDILDTLLSEHGLPAADKSGVVSPPPAQHYSVQWNETDLDYLMRRFEEDGLFFWFEHAKGSHKLVVANSASGWRGASACAQGKSRVPISRGSTAGSHIESWTRNFAFVPGSRSGADWNFETPSTMPLATVPSLVQMPEASKRELYEYPARVSDVGAAERAQKWRMQASEADHERIAGASSVRFLEPGRRFTPCEKAHSDQIYEEYVIVRIVHEISDGSYDAGGRNCSYANRFEAVPSRVALTPHRKTRRPRVHGAQVAIVAGPAGEEIETDSYGRIKLWFPWDRKARKDGSDTCWVRVAQNWAGAGFGGQIIPRIGMEVMCAFIDGDPDRPLVVGAVANAGNAVPYALPANKTKSAFRTHTHKGQGFNELSFEDENGREEIYLHAQKDQRLHIGNDRKKHVENDQSETVGRNKGTEVGKNHDENIGKIKTLKVGDRYEVTVGKSRLVMSADGTVHVSGTKISFEADQRIDLSAASINIRAKANLNMKAKGMNMLASLINMAKG",
                "MAIYLKIPGITGDVTEQAHKGWIEINNFQLGIHRYIHTEVGRASNREGAHAHVDEITFNKVVDSASPQLAQKALKGGNGDTVQIHFVNVDGTYEEFTLTNALISNFVKQSADGTSSQEHISLNFTKIEMSYTPRTADNANGSKVRTTYNLEDAKVA",
                "MVYIDLNRLIRTLEPRLRVSLEHAASHAARNRNGSVEVAHFLRSILDQAENTSILDKLDLNPEALRTELDFAIGELGRDEGANLTLSQNLLSLAREAWLVASLQHGRDIVFLGDLLTALVSDSSLRLLSRAIAPSLRGLDMRALEEMQEESGRLAKEVQAPIAHGAAVAALSSPGDEVLRLYTHDLTAQARDGRIDPVIGREREMRQVIDVLMRRRQNNPILVGEAGVGKTAVAEALALGIVEGDVPEMLRDVRLLMLDLSLLQAGAGVKGEFERRLHGVVDAVKASVEPIILFIDEAHGLIGAGGHAGQGDAANILKPALARGELRTIAATTWSEYKRYFEKDAALTRRFQVVHVNEPDEETAIRMLRGIADRFERHHKVRIRDDALAAAVQLSARYIPARQLPDKAISLMDTAAAAVALARQTTPAALANLRSERTMLAREAESLRREPLTPAIDERLEAIKARETQLATEQKAVEIRLDAELRLVREADRFEEAFSPRADIAAGNIAAVPSEKVDPQDTGEQARKAYAATEKKRGKVAGEAALVPRVVDREVIAAVVARWTGIPVGKLLSDQVAAAKTLDARLKERVIGQDRALKHIADAMRAARAGLNDPRRPPAVFLFVGMSGTGKTETALALADMLYGGTQYLTTINMSEFKEEHKVSMLLGSPPGYVGYGEGGVLTEAVRRRPYGVLLLDEIDKAHAGVQEIFYQVFDKGTLRDGEGRDIDFKNTTIVMTANTGSELLASLAADPDTMPEGAALEAMLLPELQKAFKPAFVGRTTVLPFMPLTARTLAGIVDIQIERIRSRVAATYGASLHLSQAARDALVARAGTSEMGARVIEVMIARDLLPVLSTFFLDALADQRKVTGIAIEFGKDGFAITEPLNAANASARSSREVADKADPAGHKTVRMQKTRKAHTP",
                "MSVAAISSPLNGDHPCGTNVRSQSSTREIYFKIKDLRNASRSAERGQSPEEPFTLPPGWKDISSLALQLLGHHSKDIELLAWLMEAQLRISGFSGLRNTYSESAQLISDYGHSLHSVDEAAEERFQPFAGLNGEGGEGTLIQPLRLTSLIPNGNFAQFSLWDFQLAQREGQEKRREELLEAANDAGREAMAARLREVIGCLEAFDAFVTAVNAQAGSQAPSSSNIRNTLQEIAVAIRAIGGFAEIEDAAADQASTALAESSASVAKAVRSISGEIQSREQAFEMLAAIAGYFRRYEPHSPVALSIETLVRRGRMDFAELLTELLPEMHTRNAVLTAAGIQPKPETE",
                "MASSVHEKLERVRKPRVHIKYEVETEGAMVVKELPFVVGVLGDFSGNPTAPLKPFGERKFVQIDRDNFDEVMRRMTPGLNLSVDNTLADDGTRMSVDLKFESMDDFEPGAIVSQVPALKKLLEARNELRDLLSKADRSDELEKLLEDVLQNKADLSALSEQLEAIGKKPSA",
                "MSAQTQAKQDASTVTTEENLLSKVVAATRQTEPDRAQDLLRNLTDQALKGMVTYDRNLTVTLNNAIAALDKMLSRQLAAIMQSPEFTKLEGTWRGLHYLVKNTETSSNLKIRVLNASKREIYKDLTKAVEFDQSRLFKSIYEDEFGTPGGEPMGALIGDYEFDNSFEDMELLQGASSIAAAAFAPFITAASPKMFGFDDYRQLSKPRDLEKIFETAEYAKWRGLRESEDSRFVTLALPRVLARMPYGPSTRTIDAFNFDETDGTKNGELPHENYTWMNAAYVMGTKLTDAFARSGWCTAIRGAENGGKVEGLPMHVFSSDDGDLDLKCPTEVGITDRRDAELGKLGFLPLCHYKNTDYAVFFGAQTAHKPKVYDRPEATANAAVSARLPYMMATSRFAHYLKVMGRDKIGSFMEAEDCEAWLNRWISNYVNANDNAGEDAKAKYPLRDAKVTVQEIPGKPGSYNAVAWLRPWLQMEELTTSLRMVARIPSKN",
                "MTSETRARALADRLIALIDEVLNAQVNAILHHPGFQAMEARWRGLALLVEEAGKSYDVRIKIFPCGWVELARSMERSTDFDQSALFELVYSREFGMAGGEPFGLLLGDYLLSPLDEGSADTVSTLAQLGMIAAAGFCPFIAGAAPEALGLSRFSELDRVQDFSWLGRDPARARWNSLRQREDSRFLGLVAPRVLVRPPYKPFARARSDGFPFREKVAADGSTLLWANGAFAFAAVIIRNFIQSGWFADIRGVTQNEIDGGMLSPDQLAPYDPGTESESLSAQVPVEARMNGWQEQQLSDLGIVPIATSYMSANGIFNSNQSLHAPQHYSTEAARQNARLAAMLQYVLCASRFSHYLKVIMREEIGTLRDAETIQRRLETWLGDYTVGNEDAQLSLRARYPLRSAGVDVHEIPGKPGVFSCMVHLQPHFQLDDVSTSFHLIAEAQTPSLREPSAAPTTQRISA",
                "MKLSSDIAAALSEDRLSDALTMAKEHVMTKPADTEARHFYIDLLMLSGEYEKADAQCNIAVTFSPGDTMGFAFLRNQLRGIAARNAWFETGAMPQFPHGPDAVDQAALKLNLAHREGEAGAALQALEEARGTQPMLWNGKALDDLRDLDDRTPHILEIITTGGAYLWIGLAQITSVRLEPIARPRDFAFRRGQVAMHDGASADVLIPAIYPGTAGNAALLLGRETDWIDEKSGIVTGRGQRSFLAGDEIASFHDLTLLEAVEVAHG",
                "MADHPLERYRAKDRILARSLLDRLLDDAPDQAQDQPLTIPQQVREMREALRRDLEALLNTRRNPVGAPTELTELRDALVNYGVDGLVSVNLATDQAKLQLAHAIERRIALFEPRLQDVSVTILKRNAHERALRMRIEGTFRLWDDMPPISFESTIDPSNQRISVEAQNG",
                "MADGFLSRYNEELAGLRRRAARFAEKFPKIAGRLRLNGEVADDPHVERLIQSFAYSAARVRQKLDDEFPELTDSLLETLYPHYLAPLPSMSVVQFTPSATLAGIQKIARHTEILAEPVNGEACRFRTTQDVEIAPVEIVSAALSGQPINAPLSPQTGAAGCLRLSIRPLDPRKTFSELKISKLRLHIGSNWPQAIALHTLLCNHTLGIGLAKHSDDPDAIFLPASSLKPAGFAEEETMLPYPASSFAGYRLLTEFFALPQKFLFIDIEGLDRHGDDNLEIFVYLSESDPKLERAVSARDFVLHAAPVINLFEQACEPLVLDGTRTEYRLLPDARRQKTREIHAVQRVVLSGHERPEEVSQPFFGRTQRAGSYSSVFWQLSRRFDPSDGTSDIDIAFIDRGRTPASALQAVASIDALCMNRDLPEKLPFGGGHPHLKLASGNESVANVKALMAPTPSVRMNDPDGRHWRLMSHLNLNHLSLFDNDGAALKDMLSLYAFRDMPETRQLVEAIIRVDAKSSTARLAHGGMVSGTDVRLEFDPAAIDRASAYLFASVLDRFFALYASINSFTRLTATLKGHSRPIASWPARAAMRPLL",
                "MVTLAPVREHSDLAKLLETEPECFEPTTAFRVAQASATMLDAGTHAGVTPAALPVSGFSRDADGTARLRSTFAGVNGVNGSLPPAYDALVMREERNRAHGLSAFLDMFSARMAELFVDASEKYRLARCMRWSAARNVQNGFVTTLLALCGFGTRNLRDRTKIEEDTLLRFSGFFANRTRNSAALAAMLREVSGLPVGIELFRSRWLDIPVHEQSQIAKGGAVQLGINATAGAMVHDFAGSFRVIIGPLRYADYLSLGPGSHNVEALFALTRLFVGTGFDFDIEIVLRKEDVPFCQLGGTGDPPRLGWNSWARSEPALEDSRDAILREPPLTTREVVHAT",
                "MRLELRQTAGPALAGTARFSMQRGRVTMGRAYDCNWMVEDETRTISKQHCRIERDRDGYILFDMSANGTRVDGELLLEGQSRRLNDGSQVQLGAYAFEAAINGANEHDRDEAREDVAPSGETLTISAILSDVSPGGSTTGILAPGSDDWALPVAQPIRGTPSSRNVDIGWSGPPQTDGSGFLPDDWNRDLDMGNRLEHASAMHVSVPITRSKPKAAEKAATADKAFNAIFEEQPKEVAPRAPADDQTLPSLLLRQETVLARLSSDLGLRFEPAMTGQVSDRMTRIAVVQEEIARRIEEMMALSNKMLEPRVIEARVDARKRLLPWQRNGAYWAEYKEQFERHGQAASVHETLVSAVAAALAGNGGKKTGEEE",
                "MRSENRVAWREGMFLRVQHFQQSDRWTERLVRSATRALSPYPWGVAETSIDRGALAIGQFALSTLRGILPDGTPFEAPIDTDLPAPLELDETVRNAIIYLALPVRQPGKADMTMKPTSAGPNGSARSVRIVASPYEAPDANIDTDFMAPIDVGRLNLRYLKTGDELAGYELIGVARVLEVRSDRAVILDADYLAPSLNCAAEPRLKELVTELLGIVRHRAEAIAERIGDPTIRGTAEVGDYLLLQILNRTDPLLAHILSNATRLHPIMLYEECIQLAGELATFTTDKKRASDFPPYRHDDLKATFAAVFDDLRASLSAVLEQAAVAIELSERRHGVRVGTIHDRTLIKDAGFVLAIRADMPSEEVRRKLPAQIKVGPVERIAELVNVALPGIPVQPLPVLPRQLPYRSGTIYFELDTKSPLWKQLETSGAVALHLSGEFPGLEMELWAIRE",
                "MTRDNGAEAPQWQDLPTVVELTEEGQRKALSAQRMAEMLDDIVEPEATAQTGQGGWSVERMMRDFRFGGDEMPIIVRSAAPLLNLAHGLRQTDAQPDIEELRGISFDAVRRYERDLAAARISPERARAAHYVVCATVDDVILSKAWGVRAGWARSGLVSTFHMDVTGGDRVFDLLDHFHQNPGASKDLLLLIYLCLSLAFEGRTRVSPRGPLELEHIRGGLYRSLMGQYGDFERELSPHWRGVSARHTPLKTATGLWTLLAGLMLALALGYMFFTLSLNRVSDGTFQQLAGLPPRDTPSIRFTERAESAQPPPVVYTPPERKQIVQSTELQNLIGFLQPEVDRKLVTLSDADGRLRIRISNSGLFATGSAEVSDEFRGLLERIGGALASEKFRAVVVGYTDNVPIRTVQFPSNWHLSEARAKSVGEILTAYTGSEAILTEGRADSDPLATNDTSEGRETNRRTEILVLTNPTEQLEAHGIFADPPRLDASGPAAGNGGNAP",
                "MNPLSSFYVIRSHVESYASLIGYRFLSLFWIVALGIVIWFYGSMLALGDWRPLTAVFNRIVAIGILILGWVLWTIISLVRARRRDDALVEGIEQNAAAEAAAGHNAEVEEIHGRLKEAMSLLKRIAKKRFGYVYELPWYVVFGAPGSGKTTALTNSGLKFPLGDALGQASVEGMGGTRNCNWWFAEEAILIDTAGRYTTQDDLNGTSRAGWEGFLSLLKKYRKSQPINGVIVTLSIGDLMKRDEQVQLEEVRAVRQRLSELDDYLGARVPVYLMLTKADLMTGFVEFFDGLSKSDRDQVWGMTFGLEESYGAKFLPERFMEEFTLLQERIGAMLLERMQQEPDAAKRGRIFRLPAELASLKERLHEVMGELCASSRLVEAPLLRGVYFASGTQSDVATIETSGSLSRLRRSYFIERLFKGVIFEEASLITRDKRLSRRQRMLRRGAYALAGFAFAFILAGWFTAYFQNSRALAQAQDRIAAYDQQIQGIAVRDVSDADFLRVLPALDSLRNVTAGFQNDGDWMPRFGLDQGEKIAGRQREAYQRALNALLLPRVLVQLQGDIEHERDAETPDVARTFNTLKLYGMLGGLGPVDRDFVAVQAQDMFERLFPGEGRRAARNALVAHVEALARGAMVPITLDTTLIAEARAIIADQSLGNRAFDILVNLRDSRALGPWNAADASGPLGEQVFARKSGATLRESIPGIYTGTGYRAVVLPRVSDAARQALAEEWVRGWQANPAGSSVETITQAALQLYFDQFAQRWNALLADIVTRPSQTLGDATETLRVLSSDPGPVETIAKAIAAATDLGAQSGMRLASTGDNADAIASASSSALVTAANAPDPYGPLREALEVAQNAQGPDSEQPRSRIGSLRPILQKLYGQLSRASTSSGDVAQMFDVDSQLTNANQDLIQEARTLPAPVDQWMASVSADIGGLAVKTARGRIGNIWAASGANLCGNIVSGRYPFDRESSRDVAMADFVRLFGPSGLFQSFFKDRLEPFVDKSESPWGWRGTFGGESIPSPALAQFENADRIHRAFFPAGSEQPAVSINVRTVSLARTNAAMLSIQDESIVQFADRPVSKSFRWPAQGRKNQSYIAFQPSGIAGATTTSGDWSPFRLFDRANIQMQGDDVFLASFDKGAQRATFEVQFGSVLNPFRLPALTEFRCPTQF",
                "MNISQKAIQANRIGFFGKVPAHGDFIASGFERATESGLDAWVRGGLQALRDQDEAGWRHSFAHGSTWRFVAERGAFGPSVLAGVILPSRDRVERCYPLVIATQMHGFDQHPSVLCHDDEWFELLTRLGRDTSAERFAVAAFSQSLKALRTPSARSGKANTAFRPGDGRATTLWWRYDPQAEATVGFRTCGAPTATDFARLFEPNDALIANVPEDVSAIATGVEVE",
                "MNEDKIARHFRALTNALHESAPDVRDRVRDALDRQLAAPGLATAFIANSFSTEATLHAGGRYLVQRLRHRDLATAHVMKTVQLSCRDDGISAALLLREAEMAMRVQNPYVVPIQTVLRLDDGRPAMIMPDRGLPLATALPSLKMTSGFLRCFAAALLEGLAGIHAQGIVHCDIAPDNLLLRNGDPANLGICDFGIALDAGERHADHNLARAGRASYAAPEQLRGEALDARADLHAAGKVIERLLPGVTDKGMQDLCESLTQERREERLATASEALRHLGRLPSP",
                "MRKFLPVVFVALLSACAMSADGPKASAVKNGRLPHTHEKIPVVELADAPMGPHVTAYAPADKGLVTLRSVTRADTRLKRGDTIEVTIFDTGEEAVFSSTDSKTLNLGRFTVDQSGYVIMPFVGRQHVLDSTADALSTQIVNGLKGQAVNPQAVVTVVDKPSNGINVSGGVKAPGLFPLTAKRERVLDALALAGGASVETANVTVIRDKSRATAPLSRILRESAQNIVLSAGDQIIVDGDNPSFTAFGAFKNVGEFEFEPGKLTLAQALARAGGLLDSRANPRDFYVLRNEKVANSAAAASAGKSPDAPFITVKPIIYRVNLRDVSNFLLMQQFHIQDGDILYASNAGLVDAAKIVTVFQKGAETAAAPPPGAGN",
                "MKNAALFPSLPAPHTAKHPVSDTRHGITRTDDYAWLRAENWQEVFQNPSVLDPAIRSHLEAENSYQAALMADTEELRKKLFAEMKGRIKEDDSSVPMRDGPYAYGTAFVLGGEQPRYFRLDAEGREEVILDGDREAAGKPYFRLGGVDHGSDHARLVWAYDDKGSEFFTLKVRDLKSGTDLPDTIANTGGGGVWDQKNEGFFYTRLDSNHRPSRIFYHKLGTPEADDKLVYEEADPGFFMSVSDSRDGKWVFIDIHDHETTETRLLSADDPYGEPKIVEPREEDVQYELEEGGDVFFVLTNADGARDFKIMTAPVNAPGRSNWSELVAHQPGRLILSIMSFRDYLVRLERAEGLPRIVIRDRASGEEHAIAFDEEAYSLGLSGSYEYDTDTIRFTYSSMTTPAQQFDYNMRTRERALLKTQEVPSGHDAENYITRRLMAKSYDGELVPVSVLYHKETPLDGSAPCLLYGYGSYGIAIPASFNTNCLSLVDRGFVYAIAHIRGGKDKGYAWYDEGKRQKKQNTFHDFIAAARHLAAENITAHDRIVAQGGSAGGMLMGAVANMAPQDFAGIIAEVPFVDVLTTMLDDTLPLTPPEWPEWGNPIDSAEDYATIAAYSPYDNVGAKPYPPVLAVAGLTDPRVTYWEPAKWVAKLRQYSTSGNPVLFRINMDAGHAGASGRFSRLEEIALNYAFALKIAGKI",
                "MLSFRSVLAALLATSLSLPAMAQDPASNPATPASNNSASTGVTQRFVIRSDTQYPWTNKGGDGSDSEDEQAESRELIEAQDAAINVWRDSKGSRDDIPIFLNGDVTAFYHGWQADYMKSRIAAMAPTYYGLGNHDYENNVDDCYQNGCASQAMQDLFRHIDNIGADARDNYQESGFGWEKYRGSQAYSKTIGDFTFIQLHNHFNYVKQWDDPFTNFERKEYRIEPSLNWLEEQLKNARSAGKLVIINMHRPPADLDGLKTRFSDLMSEYEVVAIFHGHTHIAGVGSDIGGAKVLNTGAAFNKTFMTAEFKKAEGVIEVFQATDNVVSPSPVAEIPIRKDASNSLAVPNFGNILPSRNSVTFTVHASWQQQGQPKPKGITAKITGMDQEYGTFFTDNYDEITIPNLTPSTDYTVTIQSEDDFGRRSKPVTRVIRTADSDTGPAKPINFCFNTNDKIVEWSFEHYYENPLSVDQEMDTVLTVNGSQRIPVGRYISQNTRHEYLSFVESIFPFTGTRSLVLRQKYQSIWSDYTELPLNDFYDADGNYAPDTDEAYWSEYNCDVMNGRRSARNDAPRNRSDAQPTNRSDAETYASNVRERFRAVEAEIQSLRQIVRACSSNGHKRIAGEDPPVDPGGSFFNFYFFSKSNAVPFMQ",
```
