## Supplemental files 1 for "TagF coordinates spike-loading as an intermediate checkpoint in Type VI Secretion System assembly": all_syntenies.json (part 5 of 22)

```
                "MTSADKPKNDVEWRDRLSPEEFYVARQGGTERPGSHPYNYNKEPGIYRCICCGKPLFSSETKYESGSGWPSFYQPIEDGAVAEKSDTSHGMVRTEVKCAECNAHLGHVFPDGPQPTGLRYCMNGTALDFEKK",
                "MDTTEPTITSNSEMLIELTADVVAAYVSNNPVPVSELPNLIADVHAALGRVGGNVEQPAAEKQKPAVNPKRSVHDDYIICLEDGKKFKSLKRHLMTHYNLTPEQYREKWGLDANYPMVAPNYAEARSNLAKKMGLGRKRKAANAK",
                "MNIEVDREAFLARQKLLAIEARQRFAFQMSCGMDISKLDSFNISEARALELKLVRLIERERQRGLEKHWSYDLNRHIAMTQALDRIRQRLLELGAALDVSPKGADCVRQETIATRRARLRVALTARRLARRTLLSRGKPI",
                "MNSGCNTLPTSSSPVGILPGKSNEWPTLRHITSKRRKQQACEAMADITAAIFNISSTKIRSGERSLDISRIRQIAMYVSHVALGLSMSEVGKGFGRDRTTVLHACQVIEELRDDPQFDELITMAERVACAAVRFHGEQG",
                "MLVECGEHGAVTIGEQALRKALNAGLLLRQGDDIVLAPDLAQSLPLSGKETGLVRGADKNIALVEINTAESPLSQLFRRRDRRGRPYIDRAEFEAGEQLRSDFTRASLTPRVTQNWSGVSGGGQSSADSAAQLAAGTLAARKRVEMALDAVGPELSGPLLDICCFLKGLEQVEAERGWPVRSAKVMLKAGLSTLARHYAPQRKPRPHHWGAEGYRPENI",
                "MGKAGKITAGLAGLMLAGAVGFWFVTAPQPLGQTRIDAAANGADAARGEILFWAGGCASCHASPQAEGDAQTRLAGGLALETPYGQFVAPNISQHPQDGIGGWSLGDFMNAMKRGVDPAGAVLYPAFPYTSYARMPDADIADLFAYMKTLPAVEGRAPANELTFPYSLRRGVGLWQRLYLSEEPVIALAPDAADAVKRGQYLVEGPGHCGECHTPRNAFGALDKARWLQGAPAAEGGGTVPGIAPGGAIDDWSADDIATYLETGFTPDFDSVGGTMVEVQQNMARLSAQDRQAIGEYLKALPE",
                "MLKPIASVVFLAASTLVSHADPIADRQALMKENAAVMRVLAPMAQEKAPFDAATALAALQKLSEDADRMDVEAHYPAGTETGDTKAGPAIWSDREGFNAAVAKFQADAKAAVDANPQDLASFKATFGPVAENCGACHQKYRQ",
                "MAFELPELTYDYEALQPYMSKETLEFHHDKHHKAYVDTGNKLAAEAGLDGKSVEEVVLASYGKNQPLFNNAAQHYNHIHFWRWMKKGGGGNKLPGALQKAFDSDLGGYDKFKADFVQAGMTQFGSGWAWVSVKDGKLEISKTPNGENPLVHGGQPILGVDVWEHSYYIDYRNARPKYLEAFVDSLIDWDYVLERYEAATK",
                "MTLARAATSTTWTYIDGDWYEGNPAIIGPRSHAMWLGSTVFDGGRWFEGVSPDLDLHAARVNNSANNLGMKATMRTEEIIGLTWDGLKKFDGKTAVYIRPMYWAEDGGYMGVPADPETTRFCLCLYESPMIPSSGFSVGVSSFRRPSLETAVTNAKAGSLYPNNGRMIMEAKARGFDNALVLDMLGNVAETGSSNIFMVKDGEVFTPAANGTFLAGITRARSMQLLEDAGYKVREKSLKVQDFMDADEVFSTGNHSKVVPVTKVEDRELQAGPVAKRLRDLYWDWAHSTPKG",
                "MTKSSSETAFSRRQFLSLTSAAAAASVLTACTTVSQPVIPAVAPAPAEPPLDGYAQMYAARIDEGYELPAIPYQRIDRRFLRQLVPDPTGEEPGTVVVDTQQHFLYLVRDDGQAMRYGVGLGRAGFEWAGRAVIQWKRKWPKWTPPAEMIARQPELEQYSAANGGMEPGLTNPLGARALYIFQNGEDTLYRVHGSPEWWTIGKSVSSGCVRMMNQDVIDLYDRVPNKTPIIVKQNGLRMA",
                "MNQSVQISTPQLCDSTDEMRTTRIELSNARLMARAWASTSAYSDSEALAASFAGHALASLAATCAISEEFCPSLRRARRTLDETAMALATKIGEIAARLPLIEALHQVTSLYPALMPAKERSALGAFYTPPALVTRLLDQAAQAGVDWSTAKVLDPAAGGGIFLLHAARRMVDALGECEPVFALSHVTARLSGFELDANAANLAQCALEISLADLARSAGRPAPQIVKTCDTLAMQAQPVFDLVIGNPPYGRVTLPTEMRAKYARSLYGHANLYGIFTDAAMRWTKPGGIIAFLTPTSFLGGQYFSALRCLLAKEAPPVAIDFVHARKGVFEDVLQETLLAIYHRGALRGGTCINYLTMLSEIEARITSNGAIILPQDASAPWLAPRLPDHIALVRRAQRMSHRLSDWGYKVSTGPLVWNRHKSQLRDRAGGKNVHPLIWAEAVTPDGRFTYRAHKKNHAPFFRMEPGDDWLLTRKPCVVVQRTTAKEQTRRLIAAELPAAFIAEHGGVVIENHLNMVRAVDDEAVAPSIVAAFLNSRIADDLFRCISGSVAVSAFELEAVPLPAPSQLAVLSKLVASGASRDEIDTECARLYGTDA",
                "MTLLPAYATRQLVAERLPLIFPEGTPNRTYCVRELAASTVFAALYIGAIEGSDRFLGPIHVYRMTHEQAAMAADEERFAYANAVMRKNGVVSGTRWYADNTREPIRDETLRDGLVAIGAVLRREDLATTSGRPRYALKKQFADLFDPHMEGEALEAAIAEFQAKHLSKSALARVTIMRAGAVANTSGVLATFPNGETRMLAPGPSSIITKAVVEVFAPRFLKSPVVLWLSESGNKVVLRDDAIANAIGLKIEADKNLPDLILADLHPAEPIILFVEVVATDGAMTERRRTAMRELTNAAGFDPRQVAFLTAYQDRQSPGFKKTVAQLAWGSFAWFASEPAQIIALHEGRSEDSVLTDLL"
            ],
            "species": "Limoniibacter endophyticus",
            "taxID": "1565040",
            "families": [
                2016,
                2050,
                2045,
                2049,
                2042,
                2043,
                2044,
                2044,
                2017,
                2046,
                2047,
                2048,
                2041,
                2039,
                2038,
                2037,
                2053,
                2018,
                2010,
                1055,
                0,
                1054,
                0,
                0,
                0,
                0,
                0,
                1167,
                1053,
                1052,
                0,
                0,
                0
            ]
        },
        "assembly_id": [
            "WP_189489413.1",
            "GCF_014652835.1",
            "https://ftp.ncbi.nlm.nih.gov/genomes/all/GCF/014/652/835/GCF_014652835.1_ASM1465283v1"
        ],
        "species": "Limoniibacter endophyticus",
        "target_family": 2053,
        "operon_type": 6,
        "operon_filtered_PaCMAP": [
            5.061854362487793,
            2.0121471881866455
        ],
        "operon_PaCMAP": [
            -4.54371452331543,
            0.19155946373939514
        ]
    },
    "MBV34980.1": {
        "flanking_genes": {
            "relative_starts": [
                -24578,
                -23630,
                -22932,
                -21905,
                -21076,
                -18653,
                -16078,
                -14177,
                -12912,
                -12025,
                -10820,
                -8270,
                -6780,
                -6302,
                -4949,
                -3553,
                1,
                755,
                1558,
                2683,
                3198,
                4722,
                5581,
                6996,
                7147,
                7960,
                10826,
                12291,
                13091,
                14454,
                15102,
                15464,
                17316
            ],
            "relative_ends": [
                -23652,
                -22962,
                -21976,
                -21084,
                -18902,
                -16359,
                -14447,
                -13044,
                -12193,
                -10922,
                -8664,
                -6801,
                -6310,
                -4962,
                -3564,
                19,
                768,
                1549,
                2649,
                3195,
                4688,
                5549,
                7041,
                7118,
                7959,
                10815,
                12112,
                13076,
                14461,
                15020,
                15329,
                17179,
                20042
            ],
            "ncbi_codes": [
                "MBV34996.1",
                "MBV34995.1",
                "MBV34994.1",
                "MBV34993.1",
                "MBV34992.1",
                "MBV34991.1",
                "MBV34990.1",
                "MBV34989.1",
                "MBV34988.1",
                "MBV34987.1",
                "MBV34986.1",
                "MBV34985.1",
                "MBV34984.1",
                "MBV34983.1",
                "MBV34982.1",
                "MBV34981.1",
                "MBV34980.1",
                "MBV34979.1",
                "MBV34978.1",
                "MBV34977.1",
                "MBV34976.1",
                "MBV34975.1",
                "MBV34974.1",
                "CMP47_05880",
                "MBV34973.1",
                "MBV34972.1",
                "MBV34971.1",
                "MBV34970.1",
                "MBV34969.1",
                "MBV34968.1",
                "MBV34967.1",
                "MBV34966.1",
                "MBV34965.1"
            ],
            "starts": [
                633512,
                632822,
                631836,
                630944,
                628762,
                626219,
                624307,
                622904,
                622053,
                620782,
                618524,
                616661,
                616170,
                614822,
                613424,
                609841,
                609092,
                608311,
                607211,
                606665,
                605172,
                604311,
                602819,
                602742,
                601901,
                599045,
                597748,
                596784,
                595399,
                594840,
                594531,
                592681,
                589818
            ],
            "ends": [
                634438,
                633490,
                632792,
                631765,
                630936,
                628513,
                625938,
                624037,
                622772,
                621885,
                620680,
                618130,
                616640,
                616162,
                614809,
                613413,
                609859,
                609105,
                608302,
                607177,
                606662,
                605138,
                604279,
                602864,
                602713,
                601900,
                599034,
                597569,
                596769,
                595406,
                594758,
                594396,
                592544
            ],
            "directions": [
                "+",
                "+",
                "-",
                "-",
                "+",
                "+",
                "+",
                "+",
                "-",
                "+",
                "-",
                "+",
                "+",
                "+",
                "+",
                "+",
                "+",
                "+",
                "+",
                "+",
                "+",
                "-",
                "-",
                "+",
                "-",
                "-",
                "-",
                "-",
                "-",
                "-",
                "-",
                "+",
                "+"
            ],
            "names": [
                "tyrosine recombinase XerC",
                "HAD family hydrolase",
                "hydroxyacid dehydrogenase",
                "4-oxalocrotonate decarboxylase",
                "DNA helicase II",
                "peptidase S8",
                "peptidase S8",
                "peptidase S8",
                "2OG-Fe(II) oxygenase",
                "ABC transporter substrate-binding protein",
                "hypothetical protein",
                "type VI secretion system-associated FHA domain protein TagH",
                "type VI secretion system lipoprotein TssJ",
                "type VI secretion system baseplate subunit TssK",
                "type VI secretion system protein TssL",
                "type VI secretion system membrane subunit TssM",
                "type VI secretion system-associated protein TagF",
                "serine/threonine protein phosphatase",
                "type VI secretion system protein TssA",
                "type VI secretion system contractile sheath small subunit",
                "type VI secretion system contractile sheath large subunit",
                "hypothetical protein",
                "hypothetical protein",
                "pseudogene",
                "hypothetical protein",
                "hypothetical protein",
                "hypothetical protein",
                "glutamate racemase",
                "C4-dicarboxylate ABC transporter",
                "C4-dicarboxylate ABC transporter permease",
                "hypothetical protein",
                "serine hydrolase",
                "DNA polymerase I"
            ],
            "sequences": [
                "MLKTVEQYCDRLLHQKQYSEHTVSNYKRQIIDFLEYVQGRTSSWPQVTSQDIRLWMAHHHRNGASPSTISLKLSSLRGFLDYLVAQKIIKTNPAIGLRGPKKPKRLPKNIDVDSLNHFIDSLPEDEPIEIRDKAMIELLYSAGIRLSELSSMDLNSISFNDQSLRVLGKGRKVREVPFGNAAEKLLKKWIKNRVAFVKDTSEQALFLSSRGQRLGNRSIQQRLNYWGKRQGLTDVLHPHKLRHSCATHVLESSSDLRAVQELLGHASIATTQIYTHLDFQHLAKTYDAAHPRARKSRSNKNTLPKKKD",
                "MKEKMSAVTWDKVKAISFDLDDTLWDNAGVIEKCEHELYQFLGRKHPPFKEHYTIESMHRVSEQFIAQDIPHFDNMTTLRKAVIEHMLLETAGDLNLVNQAFAVFYYWRNQIQIPQVTYQLLETLKQKYSLFAVSNGNSNLYWLGLMDYFEKHFIAGVDGRAKPSADMLHKVCALKNIEPQELLHVGDNHDTDIQSSINADCQHLHIDVNDIEQLKEHVTAL",
                "MRAVFLDADTLGNWQGKSNQPLADLTPLANCFEQFDAYSLTTAEEVIERSKDADVIITNKVVLNADTLKQLPNLKAIQLAATGMNNIDLDAAKKLGIQCFNVADYSTFAVAQLTMQFMLNFATRACEHYQLTAQGAWQKSRMFTLTDFPIMELEGKTLALIGYGNIGKKVEQLAKAFGMNVVVANIPGRPLRDNQITMDEALPQADFVSLHCPLTEETKDLLNKDFFHKMKSTAYVINTARGPVINEQDLAAALKEKVIAGAGLDVLSVEPPSPNNPLLAPEVPNLAITPHIAWASHEAKQRLIQGMADNMKSLVTDN",
                "MLTQNKLMAYCMKNTNVLLPLFSVFLLLSGCMGMVPDVDQEKLVEDAYSLQRLSVLQHAIKDPIIGFKAGLTSEAAQDAFNVDEPLVGALFASGFSRNRGAYVLGNYHDLRMEVELGFLLNQAITKPITKEELPQYIRAVVPIVELPHFRFTRNDQMTALTLITSNVASNQFIMGNTMPYDSEQIDQIKATLTKNGVTINQGQATDAMGSQKDTLVWMINKLLEVGYTIDQYHLLITGSLGTMLPAEKGQYEAYFGTDQMKSYEQYLVSFSIR",
                "MDASSIIESLNDAQTEAVTAPNKALLVLAGAGSGKTRVLVHRIAWLVKVEQLSAHSILAVTFTNKAAKEMLGRVEDMLAMPARGMWIGTFHSIAHRLLRAHYRDAGLPEGFQILDSQDQLRVIKRVMKELNLDDNEWPPKQAQWFINGKKDDGLRPGNIQHHGDFFVSTMVKVYYAYEEACKTAGLVDFNELLLRAYELWANNPHLLEHYRDRFKHILVDEFQDTNAIQYAWIRLLCHDDNRITIVGDDDQSIYGWRGAKIENIQQFENDFPDCKISRLEQNYRSTSTILKAANAVIAFNSERMGKNLWTEGNEGEPITVYSAFNEQEEARFIAARVEDWVQQGNSYNDIAILYRSNAQSRILEDAMLNRNIPYRIYGGLRFFERAEIKDTLAYLRLMTNRDDDASFERVVNTPARGLGEKSVDLIRAQARADETSLWQAASKMVVEQLLPPRARTAMAGFLHLINELDSSTQELDLWEQTEVVIEHSGLMDKINKEKGEKAQARKENLQELVNATREFDPDEVIPEENPDMTPLTAFIAHASLEAGDTQADEYQEAVQMMTLHSAKGLEFPLVFIAGMEEKLFPHQMSLDEPGGLEEERRLAYVGITRAMKQLYLTYAEKRRMWGRETYPSVSRFINEIPAELMTEVRLNTQVQRPVFQKQSPIKRKGPEGFYLGQLVQHPKFGKGIIINYEGDGPQASVQVNFEKEGLKKLMLAYAKLEPTT",
                "MQFKLKMACTATLLALGVSAHAAGNIGKTTITAPTADKDKQRVIVKFKPGHGKQAKAMAMKAGGQLKVNLKQHNAFAIEVSTQALEALQNNPNVVYVEPDHKRKLYSTNLDLTEIEPWGISRVQADVVSDSNAGNRTVCIIDSGYDINNSDLASNNHSGTNDSGTGNWYEPGGSHGTHVAGTIAGVANGSGVVGVMANANVNIHVIKVFNEAGWGYSSSLVAAVDECANNGANVVNMSLGGSGSSTTERNAFQSHLDNGVLSIAAAGNDGNSSHSYPASYDAVMSVGAVDSGNKHANFSQYTSQVEIAAPGEAILSSVGIGDGYLGQLEVGGVDYFDNGVVPQNFYNSSLSFDNAANVGSASGTLGVCTTTGTSYSCPSMTGKVCLVERGENQADNKSTTENNYPEYRAVNACMDAGASGVVVYSNAARPGLQHPFLIDFDSKIGNTPVVSVDRATGLELANKAGQSVTMSKDSGQDWEYYNGTSMATPHVAGVAALAWSHHPSCTAAEVRQALKDAAIDLDVAGRDDRTGYGLVQTQATIDELNAVCGGGNPPPPPSGNELAKGVSETGISGAQGSEVFYTFEVPAGASDLTFDMAGGSGDADMYVRFGSKPTTSTYDCRPYKSGNNESCAFSAPQAGTYHVMIRGYSSYSNTSLVADYTESGGINDTLNETNLSGAQSSTQYFTLEVPAGRSTVDISISGGSGDADLYVRYGSQPTTSTYDCRPYRNGNNESCSLTAQAGTYHIMLRGYQSYSGVTLTGSSN",
                "MNLKMKLACAATMLALGTAAHAERVIVSYNDNGQGLKKGHKVLAQGNNWFAVDLDEKGKSAIRGKRGFKKMEKDLKRYPMAIYNDDAGDPSAQQLTPYAVYQSQADQLTLGPGQKVCVIDSGIAGGQGETGGKNNDFDWSVITGDSDSGTGDWFTDGGPHGTHVAGTVGAADNGVGVVGMAPSVPMHIIKVFNASGWGYSSDLAQAADLCSQAGANIITMSLGGGGANSVEESAFDNFTANGGLVLAAAGNDGNSVRSYPAGYKSVMMIGANDGNNNIADFSQFPSNTVTSGRGKRATTETHDGYGVEVTAGGVNTLSTYPSGGATIASLTVDGTGVTASATDNTGTVSGATYFMGTAEATDAGANGKVCLIDRGNISFADKINNCGNSGGIGAVVINNVAGEGVVNMDITGVTTNIPAVGTAYEDRATILGAANADINSGSSDYGYMSGTSMATPAAAGVAALVWSNHPSCSGTEIRTAMKATAEDQGATGRDDYFGYGIVKAKAASDYLTANGCTGAVDGGGDGGGDPEPEPCKGGPKKCG",
                "MKKTIIASAVGMAIVSTQSLAVEPTNPSSDELNVQNRCIITLHDSVNATEVKGLAKGMAQRANASVRHVYKNSIKGFTVNAPCHAAEKAFGGDMNIKRMSPDGVVRVSFKGKPGSGGGGGGQTTPWSVTRVGGAQDGSGYTAWVLDTGIDTDHGDLNVDTSRGFTAFTKGKDANTDDGNGHGTHVAGTIAAIDNSQDVVGVAAGATVVPVKVLDSRGSGSYSGVIAGVDHVAANASPGDCANMSLGGPISQELDDAVEAAAQNSGAYFVLAAGNDGDHANNHSPARANGNRVYTISATDSNDNLASWSNYGNPPVDYAAPGVSILSLRKGGGTTTMSGTSMASPAACAVIMLKNGNPATDGTAGNDPDGNPDPIIHL",
                "MSSFINIYEQALDPDFCNRCIEKFEQSPHQRLGETGHGVDKIKKNSIDITVTQYPDEWHEEMQHIQHAVLRGMIHYVRQYPFLLAGAVSLMFQNQDGEMEQLSYVDVEKMDDQSLAQFIQAVYRLGPVNMQKYNKGEGGYFHWHSEHYPHPKDPNQDSLHRTLLWMFYLNDVEEGGETEFFYQQVKSKPKQGSLVIAPAAFTHTHRGLKPVSNDKYIFTSWVQYQRAAQLYGQPEQPQQ",
                "MKRRKFIGALGAGAAVAGLSACTGGDKKEAVTPVEKWDGKVIKWTMITTWPKNFAGLGEGAEYLAKLINELSGGRMEVKVYGSGELVPALQVFESVASGAAQIGHGASYYWKGKLPMTPFFAAVPFGLNAQEMNGWLLHGGGLELWRELYEPLGLIPEPCGNTGVQMAGWFNKEINSLDDLKGMKMRIPGLGGEVWRRAGGIPVLMPGSEVFTSLETGAIDAAEWVGPYNDLAFGLFKAAKYYYYPGWHEPGTTLEALINKKAYEALPKDLQQIVTTACRSANADLLADFTAKNNEALQTLINKHGVELRELPKEVLKELESISEEMLQEQAETELDQRILKSFVEFKEQAKEWHRVSELSYYQSRR",
                "MSDQNNNEELKTPSGEAQERDIQHDQQSTTEDVATTNDDSVSMDSSAAAKHIKAPSPDVDDDDDKTVVQNISNRSNTAQTQHMNLKIGDTLSERYKLVESLGSGGMSEVYKAKDLFAENAGDKSPYVAVKVLSNEFADHPDAVTIMQREAKKTRELSHPNIVQVYDFVFEKHLCYIVMELLEGESLDKLIKRSRPNGLPKSGVLKVIQQMSSALTFAHSKGVLHSDLKPSNIFITQKQDVKIFDFGVARALKQQIDEYAVQTHSDEPEFDVGGFTPAYASPNMLTNQPIDVRDDVYGLACITYEMLTSKHPYDRTPADKALAKQMQPKKCSKLSLFAWKGLKRGLALKHNERSVNVDSFYQGLIKNHTRTIAIAASILALSFVAYKVWSSDQQRISQLKSELTALHNEQSKLNAVLATKPSEIETALNNLSTLTEDHRASALNQLRQPIYEHFAEKIDKALKSSKGKYPNYPAALAIFDQAEPYLADSEQLSSYENQILSNRNQLLNSLELKYNSLLELQDYAEKNNGSDIFTLQAEMKQIAPNYQPQISPQATQLFITSLSEAMSSNNFVELQKYQQVGDKIFAHDQQFQELKAQSLQYLSAADKLGTYQKELANNPDTAFPYDAAKIFYSSTFDGFSDKIAAADSEKSLDAIGEEMKPLADSLPADFELLTETQAQLGNAYIKMADTLNNQRRYRQGARSLKKGREILNQLEGANS",
                "MSILKLKVTSYHRLTPGQVVEQIFGEQGGSIGRSAKSDWVLPDPDKVISSVHAYISYQSGQYYITDNSTNGLFVNRSVQPLGKGNSQSLADGDYLQLGDYEIEVAVEAQSVAPQAVPAGSQAYAEPAPATTSEPIPTNSVDQVASQQSHFEAVSQDPFAENFTPPMAQIPEDWDATQQSEAAETAMPKETLEQSVPPRVSPASEQPVQQPVQEQAQAAAAQPVSQQAQGFAQAASTPVPPSPPPVAPSTPTPTPAPAPQQHYRQEAPMQPQAPAAPAPNAATNSSFDSISDEQAKQFLTSFLNAAGLREEDLPRDVSPALFEAMGGALRFSLQGMLDILRARSDMKSEFRVLQTTIRTQENNPLKFSINVDEAIRNLFLRQVPGFLPWFQAIESCFKDMSSHELALMAGTQGAIQGLLDTLNPEEISKANQSDSALHKVLPATKKAKLWDMFVALHQESEKELGQGSEKTFSEEFAAAYEAQLKKLGAS",
                "MKQLLKTIFVAGMALAMVGCSFFGGENGAEVQLNIGVGKQVNPDPSGRASPLVIKVYQLNDKLAFETKDFFSIYDATDKDVKKAIVEQKEYQLNPGHEIHQSLVTNPATQYIGIVAAFRDIEIAKWRAVAKVNPGDEHSVTFTLDGVTIEVSEKEL",
                "MDNRVVWAEGIFLSPHHFQQQERYFENTLNQRVSMTNPFQWGFRRLVIEPDALLMGQVSLAEARGVLADGTVFNLPQNDPVPPILDLSEQKNLAGKRIFLAVPSVQNNKALVNKRLDSQNNYRYHRFDIELMDYNEGDRSSESVELASLNVKLLLEGDDTNDDGNVRLPIAKIKESTSNGSLILDETFIPPLIDIKASNHLLSAVKQLISTLSVRATTLSERVVNVSQGGSNSIQNFLLLQLFNRYEGLFKHYISLPFLHPELLYRLLVQFEGELATYYSSSRRGSANLIYRHDDLSQSFKIIKTVLKDYLSAVIEEAASPITIEERRYGIKVATVHDRKLFDQAIFVLAVKADLQVDDLRAQFPKQTKIGTVENIRNLVNNQLPGISITSLPVAPREIPIKRDFLYFQLDANSPHWKSLGASGGFAFHVSGDFPELELEFWAVRK",
                "MTQAFDDDKTIVIPRPGGIQRAVTKPPSEDETLVPELNRASTGGSFTVSGIGTNPIVDAATTLIALAVELRNTAVVNNVDLLHKQCLNQMREFENQLRKADIEMDDISDARYCLCTVIDEAVLNTPWGTNSMWSTKSLLSIFYKQTWGGEQFFAILDSRMANPAKNKHLLEFMYICLELGFEGKYRVDPNGYKQLDEYKDRLYRELSRLKGELSRELSPNWRSNVPEIINNSKKIPVWMMVLVLSAGLLGLYMTLSYKLSQQADPVYTRFATLIPETQVESENSQMFVDYANQLRQLLSTEIEMNKLMVVEKVDRVSIVILNGQMFDSGSANLNESYMPLLEKVGQVLTTVPGKIQVIGHSDDQKIFTARYHSNWELSLARANSVVRYLSGNERLAKRLTSEGRGDAEPMFKNDSEENRAKNRRVEIMLSLEQDQNRTIQNQANKPKYGQPSNTAQTVSGI",
                "MRKVLKALKAFFTNKWVIAVLVITAIVALIWFGGPLISIAEYKPLESEVARLATLFAITLLWALYNFFQKTKANKNNQKLVESMVEQPLEEDEHEKLSKEEVAVLQDRMKQALSILQKNQLNGKNIYQLPWFVMIGPPGAGKTTTIMNSGVRLPLKDTMGGEPVKGVGGTRNCDWWFTNEAVLLDTAGRYTTQDSYEEVDSRAWHGFLNLLKDTRPMRPVNGAILAISLAEIAGQTQTERNDHAQAIRQRIQELKVHLGVNVPVYVMLTKADLLAGFEETFDDLSKEEREQVLGFTFDINDNYNENGAIADFNRCFVELIKEVEARVLKRLKQERDPERKALIFNFPRQLRMAQKGIDDFLKEAFLQNRYEEPFVLRGVYLVSATQEGSPIDRISSSLSKNFGFKLKSNKGGDNSGKGYFIKNVFTKLIFRESELVGTNIKYEKKQQMIRYVGYAACLLASLVVSYLWINSYYKNQDLIEHTAQLVEEYDTVTEGGLKTDSNVLELNDGLNVLRKFPEGYAPINEAPLAMRFGLYQGHKFGGQAREAYQKALRGFFGPFLQSSIEGELANAAENTDYLYEMLRLYLMFYEPEHMEHEDIQNYFGLYLNREHRGDLNAQFRSQMLEHLISYLELRIPFPKRDIKLVDYAQDKLSSVSLVDRAYARLKEEYRDAMPSFQLSNNIPLNMQQYFYRKSGKALDEGIPGLFTYAGYHGVFKSESEKITKLLAEESWVLPDQQITSMDDQQITKLRLEVQNKYFQDYIYMWRNLINDIEVREFSTPAQGALMLEDLTGVNSPIKRIFEAVRDNVMLSKQEKSGIQDVANIADNAPDGLSQTRVGNRVSRINRMMPKNMDAYSQEENPEKVVDRAFKDIIDFAGQDDGQPTRLDTTLDSMKSLQAFLESISNANNKAEKTYQATSSPEAATVINNIGMESRSTPKPMNSWLTKIESSGKTLTTSGTYSYLNDTWRSEILPECRRAIQGRYPVDKSSSKEITLDDFSSFFGYQGRMDTFFNQHLKVFVDTSSSPWKLHRDIGISRSTLRQFENAKKIRETFFAKGSNEPSIKFSLKPTSLSVNVKQFFLEMEGQVLSYRHGPARQYPMRWPGPDSSGLATVTFTPASGFKNEVIQGKGFWSLFRLLDKGEVRETISYDKFFVEFKRGDFSSILELQANSVKNPFYKSVLEGFRCPSNL",
                "MSEQLIDKNEIGKIACFGKIRSKGDFVSRNLDYQVQEYLDTWLQSSFGISQQQIGDDWLKFYLTSPIWRFVIRNRKMNKDIVGFMMPSIDKVGRYYPLFMLEVFEDGKLCGGDLYCKSFEELEEMAMSTLDGSDHSIDFFEGLNRAGFPLLEEQPPVSELLQRLSDSDEELDSATMRYLWQQPGNFMSLRYEDEASTTIEGVWWTEGSEAVNRSVIYCSGLPPVDGYSAMLDGKWEHWGWQERNNKEEEETFAAE",
                "MQQNEFSWISSGTTHVGTVREINEDNYIERPELGLWVVADGMGGHSAGDIASTMVVDALSVIERRGSNEEFIQEIIDALSITNQKLRQMAFSKFGKKSMVGSTVVVMVCYEGRYSILWAGDSRAYLYQNGLLKQVTRDHSHVNELIDSGAIPEEEAESHPLANVITRAIGASQDLNLERLDGELKAGDIFLLCSDGLNKELTDKEIQQFFTTENVVDINKALIHSALIRGAKDNITAISVKIDDECESDDYTIPAQSLKATDAL",
                "MFEVNELLNPISEDNPCGEDLRLDASVESIYYKLRDCRNTARKEERQALVDPDNFDDIPEGWITLAELAIEALKTKTKDLEVTAWLIEAITRIDGFAGFNKGYVLATELINQYWDKGLYPQEDEDGLLTRVSPISGLNGYDGNGSLIMPLKSIPITHTSHEDNYVFWQYEQALQIERIDDPEKRQKRLASGAVTLDDITRSVQATNANYYQELSSELESAKENYRAFVEALDGVTEELPQPTSNIKNALEECGDAINHLAKDKIAEMEVEDVVSEESDETAEPKAKTHTDKAILDRQQALKQLEEIAMFFRKTEPHSPVSYMINQTVQWSQLPLPELLQKLIPDTDARENYFKLSGIPMETED",
                "MASIHDRLKRVRKPRVHITYDVETDGAVLEKELPFVVGVMGDFTGDSTKPLKPLKDRRFVQIDKDNINEVMRNMAPGLNLKVKNTLENDGSEMAVNLEFNSMDDFEPAAIVDQVDPLKKLMDTRNQLRDLMTKIDRSEELEGIMEKVLQNTDNLDELAKALEVAGDDKGE",
                "MSEAKQVENQEVAVAEAEGLLGQAIAATKQTESSRAEELLRTLTQEAMKGTVTWNKNLTVTFREAIKAIDEALSSQLSEIMRHEKFQKLEGSWRGLQYLIDNTDTSVSMKLKVLNISKRELFKDLSKAVEFDQSQLFKKIYENEFGTAGGEPYGALIGDYEFTNHPEDIETLELMSNAAAAAFAPFISASSPKLFGFNDWTELSKPRDLEKVFDSLEYARWRGFRESEDSRFVTLTAPRVLARLPYGEATRPIDEFAYEELTVDPETKVAQSAKNDDYCWMNASYVLGSKLTQAFTEYGWCTAIRGAEGGGKVDSLPMHNFLSDDGDLDMQCPTEVGITDRREAELSKLGFLPLCHYKNTDYAVFFGSNTTQKPKKYDRPEANANAEISSRLPYIMATSRFAHYLKVMARDKIGSFMEPEDCEAWLNRWILNYVNADEDAGQESRARYPLAEARVEVEEVPGNPGAYHAKAWLKPWLQLEELSTSLRLVAKIPENK",
                "MHSFNQIIKSIKNYNEFCFSIKRFAVLFKKLNLYIIGICLLIPAIWFNGFDKNFIQKRTEVFNYKERIRSQYDGFVKRYKERKELGIASSDPIRSYDEFYKGQLNKYHFRFGFVYGSMAITALPWLLILFWPAGAPIRVDRKNGLIYTRQWFRFYAARLDQIQPECKDFSAALERVGGPLIISLYRPGKVYDKNGNLNRGMRIRIGCYPPPDLSHNRDVLRCIKIFMNHEADIPKGLKPKKSWLEWSLVPAHKLPKQHKLNKKIKHWLEQEKAIK",
                "MLLHDKHQGYQELLQLQYINPEFMDTLKKLYGVDDFTQRPIKITEVEDVIKNGMLPETSNNSFSAGETNITRQNANTIQSQQNLGTTVSSTANVDTIDLQYVSIEGEFYPSAGFQEKAASQIDTRLSMAGLSAFLNFSGIYFILEGRNNQTAKTGVGQIAENTYLNLVVATGSIINDIYECRQTYAKGNFVRTQSKGLSQKLYKTLGKNSTLKPIANFSSKVRVGAISGARASQFAGKAFGSIGVLFTAFTAYEGFSAGNKAKGWGNTIAAFGSAMLLAGALIGPIGIGIAIILIAAGLITEWFGSLNPIEEWAYKSFWGRSDYYWGKGIERLDNISDQIRDARDLASPDSSQYDNLQRYFEQEMRAFEDLFLEIRIDNIHNKGKQFDIFLPRYNEVGNTPKLSIEVTVEEPSGYVRRDYVVGESHTYDVLACINQEQSIASVDLTPFIHYRYVIIKLNVDYTDPHGKKRTLAGYKTYNHGYKLQN",
                "FAKESEQUENCEFAKESEQUENCEFAKESEQUENCEFAKESEQUENCE",
                "MTGIKKIKRCFKSANNSKVKVKRFNFMYQRLNIYLIGGALLAAYIIANLYDKDYIVDRERFFNYQERIHRQYQETAESLRSLNEPVPTYNNYYNDMLPRYKKAFILVGVFSLVTLLPWLIFIAWRQAAPICFDRKRQLVYTWHKGKLYAAKLDQLQIELKDKSTHLEFSGGWGPVIISLYPAGEVYDASKNLKKGKRVAIGTFIPQYNYQNHDLKPFIENYMAGYLNIPSDIEPSKSWLEYAPRKPKELPSDEILSKAIDEWFKQEKAIK",
                "MPRENLSATQNANDPVAPCDRNIIPIFPVRFAFKPEVLMEIANEYRNTSAEDNMHNEQDYCLRRIRQGFIYIFVPNTVEDLDSCSDCSKGHWLVFRYHTTAEDQNSCEIRNDTETQGSGQYTFQMYKWADGHAAGKWELDSSRIYPYAFVPETTTQIEIGYSEFRWPSYFFEEAERNPSFRENILTPVDLSAEQTNFSAPMRDLDQHVEEFKPTLIDKISDYLISQTGIAPEDKKTVAFCEHSQTKGRIVALHDPMGRILDINAASLTVNNTQNNFNMEYQYPLTTARAVDKIKSRLDENWNWFKDIWGDRPVSEETNRLREDFVDLSDNFITMQENLVKLHSNTIGHQLAYSIKNQIRYAHNNGVKGNGSDSDLEIINYTTALLSQAVTDLNTSKVGSDYITKILSSPNAKAISQDYDDNFNLWGKLSGVVQKGLDKGLAIAEKAFQRFDIMCTTMGLEMAQAMIVEGNLAIRESFSSMYRIEEWSTRPLTTQQIEDVIVNGQMPNETVITDASQSSRYSRTTVYAGNRRLAPSNTAVAELDFMYIKFKDYETRPAAGIRDQLPQFGYLETAANGLGAFLNAASIIDLLDKKNKAPADSDIFSKIGDNFWVNITVASISTIDDSYKTGQAFLRTSAAQAARSMVSSKLFSRINNNALFRAQSIALRASQSRSIAVASSVAKGLGRFAGIAGVLLSVLQSASGFAQDKYAKGWGNALVAIGSGILLVFGATIVGAIIGAVLIVLGILIEYFGALDPIQQWAKESFWGSSTIYWGSERESLNLLIARSKSLSQPNSTEHSSIKQSFKEEMEAFDKLFNFLAVLPTKNRKVANFQVYLPYLSENDSLSDELKININIEHNSDDAWFFNDDFEKVPFSYDINYQKKIITVDYSASLPTSPGYIEEVEVQIEYTPTGKETMKLEKTIYQHTLPERAYYYRGYQADLDHKSFGWAI",
                "MAQLDPEGIIKNYTIQVACNASDEVDLHHQIRAHLQNNNFTLKSIEYTRLIQEHLDRMDYYDQVSINLSAEAARHGYALGQLDPIKEQSSSINAEGPSYLNIQSQPMEFSINPEKPSWQQPWIDPSLKQTLFKSDTKTYLLLDATSRGIISKTFDLDDYNDIDKCSLYSGQLAEDLKQQAPYLLDVTLNEDQLMDDSSVPKFHRDFFSKYWGKNTGIFIHSSEPLDKLNFHLKKFTKVQDETGKWFFFRFFDPRIMAHYLESIQRWPQRIAKWYGAQKNSQLIQGFICEHMAGNEYKVFQLKPNHGLTHSGNIKLTHNEFDLFSDYQWQQTKNLVEIELRQDFPKETIDITNDDINDWLETAANKGYTTPRALYDYSYSVLMALTYGFDLSEIEQYLTEQTTSHLEKSKLLYLSTKDAVERYAPGSNT",
                "MSSNPIGIFDSGVGGLSVYQAIRKHLPNENIIYFADSAYAPYGNLSKQKLHERCQHIANFFFKHKAKAMVIACNTATAMMADWLRAEYDLPIIALEPAIKPAVSVTRTGHIGVFATENTLNSSRYQRLVAQFARDKSIHQVACHGFVEQIEKGDLDGTETTKLVKQYLEPLLEFKVDTLVLGCTHYPFLGKTIKKIAGTAPLKLLDTADAVSLQLTRVLAVNALFNNLPHEQDYFYSSDTPKNATPVFTKLLSKKVIVSSA",
                "MLELMPLFLFLAVCGVLLWGYPVAFSLAGTSLIFVSIGALSGVIEPVQLNFMAGRLFKIMDRTTLIAVPLFIFMGLMLERTKIAEDLLESMATLFGKLRGGMGFAVTIVGMLLAASTGIVGATVVTMGLLSLPAMLKRGYKPELSTGVICASGTLGQIIPPSIVLVLLGDVLANAMTEAKGQGLETEQVASIGDLFMGAVIPGMLLVVGYMLYIAFVAWRRPNDAPAMEIDDKDLKHAIWLALKSLSLPLILIVAVLGSILYGIATPTEAAAIGAFGAIILAILRKQFTLARLIDVMQSTVKTTSMVFLILIGASIFSLVFRMYGGDEMIRHFFTDLPGGLFTALLIVMVVMFLLGFILDFIEITFVIVPIIGPVLLLMGADPIWLGVLIAINLQTSFLTPPFGFALFYLRGVAPKEIQTAQIYRGVIPFIGIQVIVLALIAFWPQLSTWLPSAVG",
                "MLKATTLKLQTFLDSVTEWTGKIISWLTLFMVLTVTLVLILRNWFDLSAIALQESVNYMHACVFMLGAAFALKHNDHVRVDVFYQHFSPKKKAIVNILGFFFLLLPVCLFIFIYCKDYVLFSWALGEGSNQPGGIPLMYLLKSLLLAMPVALIIQGVSDTLKCSAFLLGWLDTPEFLRTEELAETHHA",
                "MDLQLKFQYLSRCLNLLASVYFFHRQLDSVDNFVKKFWLKWYKPDEIDVFCFGEQKISIKSFYNNSLKDQLKATL",
                "MRLGMKNYRTGIMGAARLALLCTLVTTGVATIAGATTKAASTKSIEIVENADVAKQRMTTALDPYFGALAEHDRLLGSIALYQDGKEIYHRALVPSDDSVAISRDQLKYKVGSITKTFTATLVLQLVEEGKLSLETKLATFYPNVDNADKITIGHMLNHHSGIHNYTDEPDFMNYYQTHQEKAVLVEKIESFDADFEPGEKAAYSNSNYLLLGYILEHVTDKSYAELLAERIYQPLGMTNTLLGESINTENAEVYSYQIQDKKWQQVPEWDMSVAYSAGAIVSTTRDLDIFIRGLFEGKLLKKSSLDRMLELENGFGQGIFGTKYKHGEKELQGYWHNGGIEAFVSHLAYYPEVDISVVVLTNGLNYDIRKVYEALLDAYFGKEVPVPEFGKVVDLAPELLEPLQGHYKSETHPLDISITLVDKQLYAQATGQGGFPLSALDENNFEFVKAGIEIRFDRDSDMFEIKQGGRADVFIKVTNAEKEKSIDVPEKILKQYVGTYQADNFPLDIEIMIKNGQLYAQATGQSAFPLTPISHNKFKFTLADIVIEFDVEKRHLTITQRGQPRILQKQ",
                "MSEKQTPFILVDGSSYLFRAYHVPQLQRMTNSEGMMTGAVFGVINMLKSLINEYQPTHMAVVFDAKGKTFRNDLYPEYKANRPPMPEDLRQQIEPIHKIVEAMGLPLLVVDGVEADDVIGTLAKQACAEGRETLISTGDKDMAQLVSDNVTLINTMDKNNPITDYDRVIEKFGVKPDQIIDFLALVGDKVDNIPGVNKCGPKTAVKWLNEYGSMQGVIENADKIGGKIGENLRDALDQLPLSYELATIKLDCDLDFLPKELTLKEPDLAELKELYGKMEFRRWLTEVLKEGGEELEDDEDSGETPIDRSKYETILEQSELDKWLKKLEDSELFAFDTETTSLNYMEAELVGMSFALDNGEAAYLPVAHSYMGVPKQLDRDDVLKQMKPLLESDEVKKVGQNLKYDMSVLARYGITLGGIEFDTMLESYCLNSVASRHDMDTLSLKHLNHPTIKFEEIAGKGKNQLTFDQIELEKASPYAAEDADITMKLHQKLWGELQKEEGPAQVFQHIEMPLVKVLSKVERNGVLVDGALLLEKSRVFEQRLKEIEAKAYELAGKEFNLGSPKQLQAILFEELELPIIKKTPKGQPSTAEEVLQELALDYPLPKLILENRSLSKLKSTYTDKLPKMINPETKRLHTSYHQAIAATGRLSSTEPNLQNIPIKSAEGRSIRTAFIASEGCKILAADYSQIELRIMAHLSQDKGLLKAFEEGLDVHSATAAEVFGVELDEVTDNHRRNAKAINFGLIYGMSAFGLAKQIEADRNTAQDYINTYFARYPGVEAYMDNTREKAAEKGYVETLYGRRLYLPEIHSKNGMRRKAAERTAINAPMQGSAADIIKLAMLEVDKWLQDQPGITMIMQVHDELVFEVEEKYLELAQKKIPELMESVAELSVPLIAEVGVGDNWDEAH"
            ],
            "species": "Rickettsiales bacterium",
            "taxID": "2026788",
            "families": [
                1482,
                0,
                1599,
                1051,
                1488,
                1050,
                1050,
                0,
                0,
                1049,
                2018,
                2041,
                2040,
                2039,
                2038,
                2037,
                2053,
                2035,
                2042,
                2043,
                2044,
                1048,
                0,
                10000,
                1048,
                0,
                0,
                1369,
                1460,
                1047,
                0,
                0,
                1900
            ]
        },
        "assembly_id": [
            "MBV34980.1",
            "GCA_002731505.1",
            "https://ftp.ncbi.nlm.nih.gov/genomes/all/GCA/002/731/505/GCA_002731505.1_ASM273150v1"
        ],
        "species": "Rickettsiales bacterium",
        "target_family": 2053,
        "operon_type": 6,
        "operon_filtered_PaCMAP": [
            4.555724620819092,
            2.2029261589050293
        ],
        "operon_PaCMAP": [
            -4.021310806274414,
            1.2380614280700684
        ]
    },
    "WP_104957138.1": {
        "flanking_genes": {
            "relative_starts": [
                -23709,
                -22273,
                -21251,
                -20964,
                -19279,
                -18314,
                -17382,
                -14743,
                -10653,
                -9854,
                -8965,
                -7475,
                -6076,
                -3901,
                -3324,
                -2104,
                1,
                732,
                1916,
                2707,
                3712,
                5172,
                6145,
                6766,
                8158,
                9045,
                9851,
                10263,
                11090,
                12209,
                13678,
                14301,
                15302
            ],
            "relative_ends": [
                -22273,
                -21263,
                -21093,
                -19519,
                -18506,
                -17379,
                -14740,
                -10664,
                -9865,
                -8976,
                -7715,
                -6237,
                -4289,
                -3410,
                -2101,
                -5,
                696,
                1919,
                2692,
                3657,
                5139,
                5849,
                6375,
                7863,
                9012,
                9854,
                10249,
                11090,
                12172,
                13465,
                14304,
                15170,
                16249
            ],
            "ncbi_codes": [
                "WP_104957153.1",
                "WP_104957152.1",
                "WP_104957151.1",
                "WP_104957150.1",
                "WP_104959136.1",
                "WP_104957149.1",
                "WP_104957148.1",
                "WP_104957147.1",
                "WP_104957146.1",
                "WP_104957145.1",
                "WP_104957144.1",
                "WP_104959135.1",
                "WP_104957142.1",
                "WP_104957141.1",
                "WP_104957140.1",
                "WP_104957139.1",
                "WP_104957138.1",
                "WP_104957137.1",
                "WP_104957136.1",
                "WP_104957135.1",
                "WP_104957134.1",
                "WP_104957133.1",
                "WP_104957132.1",
                "WP_104957131.1",
                "WP_104957130.1",
                "WP_104957129.1",
                "WP_104957128.1",
                "WP_104957127.1",
                "WP_104957126.1",
                "WP_104957125.1",
                "WP_104957124.1",
                "WP_104957123.1",
                "WP_038626473.1"
            ],
            "starts": [
                2033327,
                2032317,
                2032147,
                2030573,
                2029560,
                2028433,
                2025794,
                2021718,
                2020919,
                2020030,
                2018769,
                2017291,
                2015343,
                2014464,
                2013155,
                2011059,
                2010358,
                2009135,
                2008362,
                2007397,
                2005915,
                2005205,
                2004679,
                2003191,
                2002042,
                2001200,
                2000805,
                1999964,
                1998882,
                1997589,
                1996750,
                1995884,
                1994805
            ],
            "ends": [
                2034763,
                2033327,
                2032305,
                2032018,
                2030333,
                2029368,
                2028436,
                2025797,
                2021707,
                2020908,
                2020019,
                2018529,
                2017130,
                2014955,
                2014378,
                2013158,
                2011053,
                2010322,
                2009138,
                2008347,
                2007342,
                2005882,
                2004909,
                2004288,
                2002896,
                2002009,
                2001203,
                2000791,
                1999964,
                1998845,
                1997376,
                1996753,
                1995752
            ],
            "directions": [
                "+",
                "+",
                "+",
                "-",
                "+",
                "-",
                "-",
                "-",
                "-",
                "-",
                "-",
                "-",
                "+",
                "+",
                "+",
                "+",
                "+",
                "+",
                "+",
                "+",
                "+",
                "-",
                "-",
                "+",
                "-",
                "-",
                "-",
                "-",
                "-",
                "-",
                "+",
                "+",
                "+"
            ],
            "names": [
                "cytochrome ubiquinol oxidase subunit I",
                "cytochrome d ubiquinol oxidase subunit II",
                "DUF2474 domain-containing protein",
                "YchO/YchP family invasin",
                "nucleotidyltransferase domain-containing protein",
                "uroporphyrinogen-III C-methyltransferase",
                "nitrate reductase",
                "nitrite reductase large subunit NirB",
                "ABC transporter ATP-binding protein",
                "nitrate ABC transporter permease",
                "ABC transporter substrate-binding protein",
                "nitrate regulatory protein",
                "methyl-accepting chemotaxis protein",
                "SH3 domain-containing protein",
                "type IVB secretion system protein IcmH/DotU",
                "type VI secretion system membrane subunit TssM",
                "type VI secretion system-associated protein TagF",
                "type VI secretion system-associated FHA domain protein TagH",
                "serine/threonine-protein phosphatase",
                "hypothetical protein",
                "serine/threonine protein kinase",
                "gamma-glutamylcyclotransferase",
                "putative cation transport regulator ChaB",
                "sodium-potassium/proton antiporter ChaA",
                "3-deoxy-8-phosphooctulonate synthase",
                "invasion regulator SirB1",
                "SirB2 family protein",
                "peptide chain release factor N(5)-glutamine methyltransferase",
                "peptide chain release factor 1",
                "glutamyl-tRNA reductase",
                "lipoprotein insertase outer membrane protein LolB",
                "4-(cytidine 5'-diphospho)-2-C-methyl-D-erythritol kinase",
                "ribose-phosphate diphosphokinase"
            ],
            "sequences": [
                "MFGLDAFELARIQFAFTVSFHIIFPAITIGLASFLMVLEALWLKTRNDTWRDLYHFWLKIFAVNFGMGVVSGLVMAYQFGTNWSGFSAFAGSITGPLLTYEVLTAFFLEAGFLGVMMFGWNRVGPGLHFFSTCMVALGTLMSTFWILASNSFMHTPQGYEVVNGQLIPADWFKVVFNPSFPYRLLHMATASFLTTAFFVGASGAWHLLRGNKSPAIKRMFSMAMWMALIVAPIQAGIGDAHGLNTLEHQPAKIAAIEGHWENPPGEATPLILFGLPDMQAEETKYAVEVPVLGSLILTHSLTKQIPALKSFPPEDRPNSTIVFWSFRIMVAMGLLMILAGVWSLVLRLRGRLYDQPLFHRFALVLGPSGLIAILAGWFTTEVGRQPWVVYGLLRTRDAVSHHGTLHMSLSLLAFILVYASVFGVGVVYLLKLIGRGPQPFVDHPPKGGPGTPRTPARPLSAADESLDERKKDELGGIK",
                "MGIDLPLIWFVIIVFSILMYVVMDGFDLGIGLLYPMVRESKDRDVMMNTVAPVWDGNETWLVMGGAGLFGAFPLAYSVILDALAIPLTIMLIGLIFRGVAFEFRFKATVSHRAFWDKSFIAGSFIATFAQGVVLGAFLNGFPVEGREWAGSVFDWISPFSLFCGLGLVVAYALLGASWLIIKTEGHLLQTMRKLARPLLLALLVVMAIVSVWTPLTHQSIADRWFTTPNLFFFLPVPVLVLLVSWALWRNAWLPDAHYAPFILTLALVFLGFSGLGISIWPNLIPPDITFRAASSPPQSQGFMLVGALFIIPLILVYTFWSYYVFRGKIDPEQGYH",
                "MQLQRMTRKSAKQPLWRRLLWMAAIWTGSVLALFVVASLFRLLMTAAGLKVH",
                "MLLTHRLIKTTFTLLLSSVLLPDASAFQTDTQVPDAPFDDPARFSAMQQQLPTLDVADDADAFSTRLAQIAKSIGEASKEASDVSFGEQAGVWAFNHFRDEVADRLVNEGQSLLSPYGTAQLSLQVDMDGNFNGSGGQLLTPWQDNYQYLTFSQLGVTQTDDGLVGNAGLGQRWAAGNWLLGYNALLDRQFDSGLQRASLGTEAWSDFLRLSANYYTPLSGWRNSSATQQNRMARGYDITTQGYLPFYRQLGVSVTWEQYLGDSVDLFNNGSPEKNPVAVKVGVNYTPVPLLTFTASHKEGESGQSQDQLGMRITYRPGVALSKQLSADNVAQARSLRGSRYDLVERNTTPVLEFRQRKTLSVFLATPPWQLSPGETLPLKLQIRAANPVTAVSWQGDTQALSLTPPPDNRSPQGWSVIMPAWDSTPGASNQYRLSVTVEDDKQQRVTSNWITLQISPPMALEAEHTRFDLMAPPEAAPAL",
                "MPDTEGYIPEAPTGDIAPPFRAVVTAVINGLTQRQGDLIHSLYLYGSVAQGTAKVGVSDLDICIILSRPASEAECQALEAVRRETEATHQAVSKIDFDIGTLSAALHPNHLYSWGYWLKHHCRCLYGDDLARRFPPFRPSRKIAQAINGDVVAVLQGYIRQLAAMDSLPARRPLQRAAARKLIRATNLLRSDEERDWPDTLEAHAARFLARYPARAEEIGYFLRESYHPEDDAGRFVARLETFMAWLADASRDDPPA",
                "MTQRLPALKQLLNGTHAPSGSGCVWLVGAGPGDPELLTLKALRLIEAADVVVYDRLVSEAILTLIPAATLALDVGKTPGFHGMTQRQISQLLVDLARSGRQVVRLKGGDPFIFGRGGEEMQWLQAAGVPCYIVPGITAATGCAAACGIPLTHRDYAQSVRFITGHGKAGRPQLTGAGWQDASQTLVFYMGLTWGAELSQQLRQHGRAAETPVAIVERGTRRDQRVLIATLATLEETLRRERPQSPALMIVGEVVSLYRHEARQGEILQQEAQAQQGAETQQQEAQAQQGAETQQGEVARQEEDIQLREPAR",
                "MKTTCPYCGVGCGIEVAPQGAGWRVSGDAAHPANGGRLCVKGAALAETLTPSGRLLWPLVAGRRVTWERALDEAAQRLRAIIAQHGPNAVAIYASGQLLTEDYYVANKLMKGFIGSGNIDTNSRLCMASAVSGYKRALGADAVPCCYEDFDRADLIVLVGSNAAWTHPVAFQRLTQAKRHNPALRVVVIDPRRSASCDLADLHLPLAAGSDGALYNGLLRWLARRGGGDRAMRPHLAQVEETLAAAAPWTPARVAAACQLPLAQVERFYRLFADSERTLTLWCMGINQSSSGSDKCNAILNAHLYSGKIGKPGCGPFSLTGQPNAMGGREVGGLANQLAAHMDFTPENIGRLRRFWHSDRVATAPGLKAVDLFQAMGRGEVKAVWIIGTNPAVSLPEGHAVAEALRRCELVIVSDVMRDTDTGAFADILLPAQAWGEKNGTVTNSARCLSRQRGFLPPQGEARPDWWMLAQVAQRLGYGEAFSWRHPAAIFREHAALSGFENQGTRAFDISGLAQLSDDAWERLTPLQWPVNADYPTGCARLFSTRRFYHPDGRARLLPIAPAGPRQATDARWPLMMNTGRIRDQWHTMTRTGLVVRLMQHHAEPFVALHPDDAARYGLQADALARIQSRHGWMLARALLTEDQAPGSLFVPMHWNQRYCAEGNVGRLIASWRCPLSGQPESKQTPVRLQRWDCDWQGMLFFRDNVTLPPLRWWCRVPASDGVTRFSLAHEGDPRRWLQSLLLPEWKVQQAGDGEAFHHLVAWHQGEVKLAFYSAARRPLIDEPLITAAFQQPPAAPEARFALLAGRATQGEARGKTICSCFGVGERQIAAAVRQGALSCAALGQRLQCGTHCGSCLPELKKLIEHYASQQAEAAEEKPL",
                "MPEDLVIIGNGMAATRLRERLLALAPQRWRITVIGRETHGSYNRIQLSPVLSGETVFHDTLLRTPDEDARQGVTLLQGESVLTIDTRQRTLTTDRRRLRWDHLVFATGADPTLPAIPGVAQPHVGGFRTLADVERMLSIPGPALVLGGGLLGIEAAAALRRRGREVTLVHRHGWLLDRQLDATAGELLAQALRQRGICCRLGEGIAAIHGDSVTLTGGVRLPAAQVLIAIGITPATALARAAGIPCGRGIVVDRQLRSVVDGVSALGECCEIDGETVGLAAPCLAQAEIVAQRLAGQPTADFHYRPSGTRLKVTGIDIFSAGETNDAPGSRVLTAFDPLSQHYRRLTLRDGRLTGVMLYGDTAAAAPLLQHLQRGAALDAAALFGFDNDGQPEAAESDAMSKPVLVVIGHGMVGHYFLEQLVQQHLHLRYHIVVYGEERHSAYDRVHLSDYFSGRDADALSLVNGDFFAEYGIELRCHEKIIALDCQRRCVRDESGREMAWDRLVLATGSRAFVPPIPGHQAENCFVYRTLDDLDAIKARAAHARRGVVIGGGLLGLEAANALRMLGLETHVVEFAPRLMAVQLDEGGAQMLRRKIEALGVTVHTRTETRQIEAQADGSLLLHFADGATLQSDLVLFSAGIRPRDELARAAGLPLGERGGIVIDDTCLTRDPAIAAIGECASWQGQIFGLVAPGYQMARVLASHLAQQPAAFSGADMSTKLKLLGVEVASLGDAHGRSAGSQSYLWTNGPQEVYKKIVVSADGKTLLGAVLVGDSSEYSTLQQMMLNGIALPPQPESLILPRSPDAPTPALGVAALPAGAQICSCHNVSKGDICQAVSAGCGDMASLKRCTKAATGCGGCSALVKQVMEHQLAAQGVEVKKDICEHFTFSRQALYHLVRVGNIKTFDALLAKHGRGHGCEICKPLAASLFASCWNEYLLQPQHLPLQETNDRYFANIQKDGSYSVVPRIPGGEITPQGLIAIGQIAERFNLYSKITGGQRIDLFGAPLDKLPAIWQALLDAGFETGHAYGKSLRTVKSCVGSSWCRYGVQDSTAFAIRLENRYKGLRAPHKIKMAVSGCTRECAEAQSKDIGVIATDKGWNLYICGNGGMKPRHADLFASDLDDETLIRYVDRLLMFYIRTADRLQRTSVWMDNLEGGLAYLRDVVIGDSLGIGGELESEMRQVVESWQCEWRTTLASPDRLQLFRAAVNDARPDETLRWRETRGQIQPAGAPPAAAPALPAEPWSDICALEAIPPQAGIGARLGTQRIALFRFADRVYALEDREPESDASVMSRGLLGDAAGEPIVISPLYKQRFRLSDGTALDRSDLRLRCWPVRIVGGRVLVASAPLALARVAEAS",
                "MQHILQVQNVSQRFTTGEGEFLALDRVSFDVRAGETISLIGHSGCGKSTLLNLLAGLTLPSDGVLLCHNREIAGPGPERAMVFQNHSLLPWLTAQENVALAVDQLFKQSMSRAERQAWIAHNLARVQMSHAAHKRPGELSGGMKQRVGIARALAMKPRVLLMDEPFGALDALTRAHLQDSVMRIQQELNTTIVLITHDVDEAVLLSDRVLMMTNGPAATLGETLTIDLPRPRSRVALADDPRYHQLRQQILHFLYEKQSHAA",
                "MKNEAQIVPLTRERPRRAAPVMALPPVAPRPRRRRWSAKPLLRRLIPPGCGLLLLLTVWQIAAMSSSGFPTPLKTWQAALPLFADPFYDGGPNDRGIGWNVIASLTRVAVGFGLAALVGIPAGFLIGRFRFLAAMFNPLIALLRPVSPLAWLPIGLLLFQRAEPASSWTIFICAIWPMVINTAEGVRRIPQDYLNVARVLNLPEWTVMRKILLPAVLPAILTGVRLSIGIAWLVIVAAEMLTGGMGIGFWIWNEWNNLNVEHILIAIFIIGAVGLLLEQGLMLLARRFSWDK",
                "MSNAGFIASRRRFLIGGALAAGGLLAPGLRNAVWAAGSDAPEKTQLRVGFIPLTDCAPLVMAALKGFDKKHGVSLQLSKEASWAAVRDKLTSGELDAAHALYGMIYGLHLGIAGPQRAMANLMTLNNNGQAITLSNQLKAQGVTDGVALQKRVAASEPGRYSFAHTFPTGTHAMWLYYWLASVGIDPFRQLRLLVVPPPQMVMNMKIGNMSGFCVGEPWNQRAISDNVGYTVVTSQQVWPDHPEKILATRARWVSENPHSARALTAAVLEAARWIDASDANRRETALAIAGRAYLNTKAETITGRMLGQYEDGLGRRWQDAHGLRFFHDGAVSYPWLSDGIWFLTQFQRWGLLKQQPDYLAVARAINRTDIYRQAASAAGNITVPQSEMRSSTLIDGRVWDGRDPAAWATGFAIKR",
                "MNTLGYARRYLAAARESELSALQGLLSSGALLEGISALIHALQRERGASTLWLCAAAGQTTETLAARQQEADRALEAMIARLPPRRADGSRFYSRAALALHALSGLATLRDQVARRQLPHAEAMQHYSETIRHLLHLIVEAADTASDPQMSRALLALFSFMQGKELAGQERALGAAGFAAGAFSHAAQRQLITLLAGQDRSFATFVQFADDASLQAWRAMAEAGQETEKLRRIACSGMTTRGVEAQHWFRLLSERLDAMKQIEDRLAQQMLITCRRCIDRVAQTEGDDWTACGVGQGYSLYVAAAPWLEEGEGALDAGGVAPHLSRSLLAMLEQQAQRLQAQSDELAVMRDALAQRKEIERAKALLMQHHQCDEQQAWHTLRKMAMNQNKRVWEVARALVAVSSAFALPQKG",
                "MLSSIRARLVAITTASVVTALIINTTLNYRVAEKYNQQAITDTLEAVTKSHDAAIAEWVSGKSAMIASLTPVALSADSVPAFKQIAAAGGFTNVYAGYASKVAKFSEAAGIPPDFDPTGRPWYLQAQAAGQPIVTPPYIDVASGKLVVAFAVPVVANGALQAVLSGDVAMDSVVANVGAIRPTPASSGLLIDKNGTIVTTSDAGMALKPVKSLLPDLDVPALLASQQPVTARLNGVEKLLLAKPVSGTDWYLVVALDKNDASAGMRSLLSTSAVSLVLLVVVAALVIGLLIGALMRRLISIRDAMRAISSGDDDLTQRLPVNGDDEVSQIASAFNAFTDKLATVMTQLRDASASVQVAANEIASGNADLSGRTEQAANNLRETVSAMDAISHSVTDSTQSAMQANQQAASASDAARRGGDVVSSVIATMETIEQASGKIGDIISVIDGIAFQTNILALNAAVEAARAGEQGRGFAVVAGEVRNLAQRSAQAAKEIKGLIDSTTQSVAAGSRYVRMAGESMTDIVSSVASVSEIMESITHASETQLRGIQGVHLAIGKLDEMVQQNAELVVESTAAAGALKFQANELAETAGHFRL",
                "MKIRFALTLLAVLTVAGCKPPSPPVNDDTLVSSTVNGVTLVHRHAVNAPAEFTPVDETWRALYDASVMTSPDYGGKVVRYLENGKPFQVLGKVENNWLAIADAEDTQLIGYVPLKAGVAADRYEETLRNDRPRPRRASKQVCVDVGGASKACRKANTATWILD",
                "MTPVDAARDAHNTSNENILLAAASPLLNTIVHIRMAATHDDPAGLRLQLVEEVRQFENRCKRAGLPFETIIGARYCLCSALDEAAAQTPWGIRGVWSGNGLLVTFHNESWGGEKFFQLLSRLSQTPAQHLALLEVIHYCLLLGYEGRYRGMENGRQQRDTILTRLGQLIDETRQGGAAPDSATVETRPLASQFWRPPVPIWACLVMTALLASLVYSGLNWRLGSQAAPLLRAIYQAPLPEVTLSRTADTPQSLLNLRQRLSDVLAAGQLEVSDGAFGSKIILPADKLFDPGATALNSVGRALLMRVAAAMQDIKGTVLVSAYTDNRAPRNNRFPSSYEFSLARAKAIGALLDQQLPPGRQVKAEGRGDSDPLLPNDSEENRARNRRIEITLFAAPAPVNHAQKETPQ",
                "MKKVWPPLFASRLAWGFISISAFACLVWIVGPLLTLGESRPLESVFNRQLAIGLGYFLWILLQLIPRLYNAWFNNRLLTNLQQQAAFDPIEQQATENMLTDRFNEAMALLKKTQFGRRRGGRAPWLYQLPWYVIVGAPGAGKTTALLNSGLEFPLTDSLGKNAVRGIGGTRHCDWWFTDRAVLLDTAGRYTLQESQRARDASEWQTFIALLKRYRARQPVNGVIMTISVADLLSDAPEARYAQATALRQRMQELHQHTGIHFPVYIMMTKTDLLKGFMGYFATLDKQQRDRIWGFTFPWEPGREASQPLSSHFEQQFTLLQQQLQRDVAHRMVQQNDLVQRADCFLFPQEFASLRPLLAEYLEIVFAPVGGAVGWSPRGLFFTSGTQEGLPFDRIMGQLTRKLQLPRTGEHSIAAWDSVNRAAPIPGNKGQSYFIRHLLSDLIFAESGLAGSDSRWEERNRLLHWCSYGTLAAALVLACGLWLTSYYQNQHYLQQIAERVPPLTRQGAELARQNTGTIFDLLPYLNSLVNLPQTEGFSLDSPPLSMRAGLYRGDQVSDAAWVLYQNALKSLLLPRVAQEITRILGSDKGDDSEFSRNALRAYQMLYQPRNYDGEFLRGWLMQNLQRTLPASVTTHDLQQLDWHLSQLLDRQIQSSPFARDNALMMRKLAASLAESARDGKKLAAAEAPSSGGAQSVSVR",
                "MAQKFAPGWYGKLPVTGDFLQRRLAESLVTGWSNWFQQGVTQWHQQSAAADAFLRAPVWNFVIPVTPGFQRIQMGCLLPSRDRVGRIWPLVAVQTFTPEQWHPAQLIIAGDWYRQLGACLLQAVREPLAVDTLEQNLLALAPLPTPEKARSAIMDVIGYQDLPCTLSWREVADRFNPQHFISYWWSNRSDGFPHATHKHSGILNAQLFSLLFNPAAGAQPGRNGLYPPMFE",
                "MRFTIVQQTGVPAQTVDFLPPGGTIGRSQDNDLVLPDEARAISRLQAVVHVSAQGECRLTNRGSVTTVVLNGQPLERDCQVTLHHGDRLTIGDYQIEVKDPQHETVSENLASSLDPLALFQQQQSLSGDPLGILQHEATPVATTTLEPSPTESAAGRAGAHSGARLDIDPLPRDRGERAERAERHEQQAPCSDEKLIRALLDGMGLDNHGNEGLTEEQMRMTGRMLSLFSQGTVALLSSRSILKRGVKAEMTMILNEANNPFKILPSGKTVLMQMYQSQMPGFMQPEQAVRDALVDLQAHQLGMIAGIRAIIAAMLQSFNPQRLEENARQDGQLPKMRFTPHRKAALWDYFMRSYQRTAGELEDDFHSLFGEAFLHAYDMEVNQYKDSQMRMDNE",
                "MNIAFAITSQQGERSNNQDRVGHSLTDRNACFVVCDGVAGLPGGEQAAHIACDTLLDAMAAADRFSADESRLAIEKSDRAIREAQQINPKLQRMSTTLAALFIDREQQLAWWAHAGDSRIYHFRRGYLKQVTRDHSLAQRMKDAGYENTGINSNLLYNALGAETMREASYSEVVALEDGDAFLVCSDGFWLHLAIAEMEQALRMVNSCEEWLTLMQQAVDRTRKNDNLSAVAIWIGSPQETTLLQSLADSARLLPPRG",
                "MKYWLSGVITLLMASAASAENYRVVYSPSMALEVFIDNVASNDPQDWCQDTLHLRIVSGESKASDVLTTFLPRVGTLLANQCGKLQELPWEMTDKSGASLASGTAVKAQNWRPVVTADATAAANAGNAAPLDLSRPANSEPLQHFELPGGCHFRTWWDDDGQSLFIPDNRDLTCSTEGWLEGASELTLVNNGKSQPVAVNFWQGYPLTGLTTNDKTLSVVSINNQRMVIAKENAEASWLLLPFDNQLHLWRFNGVLLVQMDKSAAQDLSAVRERVKAARKAWASQLPASQKITVMLVDALHPDLADPAIGAYRTLN",
                "MSANEEQNMVVGALPAGHRFNEFEIKDVIGGGGFGIVYRAWDHLLERTIAIKEYMPASLAIRNDDLSLGLRSERFGRLFNAGLSSFIQEARLLARFNHPGLLHVLRFWEENGTAYMGTLWYSGMSLKAWQQQHPETINEAWIRQLLPPLFGAISTIHQAGYLHRDIALDNIQIQDNQLPVLLDFGSARKEIGNLSDETEIMLKPGYAPIEQYSEETDSEQGPWTDIYALGAVLHTLITGSPPPASVVRCIEDHYQPLAQRQPAGYSLSLLHAVDRALRMKPAERPQSVDELATLISLPVSDVQELVSAVSPVQEKAPEPEPIEATPEPVVLAINHGAASADPLTTRAPRRLSLPLVLLSGGALLAVIAIAALLNGGDEQTQPAATAAGTSAAQSAPPQGNGPTLATVYLRLRSSETVKLNGETLDVKPSNNGYAALNLAAGNYRIEVQQQDGVHIQQLEINRAGTWLINPPRSDK",
                "MLTREFLLKADCKTAFGEIEASLLWTCEQRAASLAATLACRPDNSPVWIFGYGSLMWNPVFEAEEVAAATLPGWHRAFCLRLTVGRGTAQQPGRMLALKEGGSTTGLAFRLPDERLHEELELLWKREMVTGCYLPSWRELRLSDGRQVTALVFVMDPRHPLYESDTCSRTIAPLIARASGPLGTNAQYLFSLAQELNQRGMEDAALTDLAQQVRELQVCHHHLQG",
                "MPYNDRSSLPDNVTNVLPAHAQDIYLAAFNSAWDEYQDKKERRGDESREEVAHKVAWAAVKSKYEKGDDDKWHPKK",
                "MGTHDSKKTRHTEYSLFFPLAALAVLWLYGDATSMPLVVAINLLALVGILSSAFSVVRHADVLAHRLGEPYGSLILSLSVVILEVSLISALMATGGAAPALMRDTLYSIIMIVTSGLVGFALLLGGRKFATQYVNLAGVKQYLIAIFPLAILVLVFPNALPNGNFTTPQALMISAISAAMYGVFLLIQTKTHQSLFVYEHEDDSDDGDPHHGKPSAHSSLWHTFWLLVHLVAVISVTKMNAGPLEHLLTELNAPQQFTGFLVALLILSPEGLGAIKAVLANQVQRAMNLFFGSVLATISLTVPTVTLIAALTGQELIFGLEPPHMVVMGAVLILCNISFSTGRTNVLNGAAHLALFVGYLMTIML",
                "MKEKVVSIGDIQVANDLPFVLFGGMNVLESRDLAMRICEHYVKVTDKLGIPYVFKASFDKANRSSIHSYRGPGLEEGMKIFQELKQAFGVKIITDVHAPEQAQPVADVVDVIQLPAFLARQTDLVEAMAKTGAVINVKKPQFVSPGQMGNIVEKFAEGGNDKVILCDRGANFGYDNLVVDMLGFNVMKKVTNNSPVIFDVTHALQTRDPFGAASGGRRAQVAELARAGMAVGIAGLFIEAHPDPANAKCDGPSALPLDKLESFLVQMKAIDDLVKSFPALDTSS",
                "MTSVANIDFSEAPLCEAVIATSRVIRTDFPADAVNAQLQALVDEARDYVSSVEGPDLQLEKLLELFYKKWKFGGASGVYKLSDVLWLDNVLNTRQGTAVSLGVVLLHIAHQLDLPLMPVIFPTQLILRADWMDGEMWLINPFNGETLSEHTLEVWLKGNISPTAELYEEDLDEAEPSTVIRKMLDTLKTALMEEKHMELALNVCNLLLEIDPEDPYEIRDRGLIYAQLDCEHVALTDLIYFVEQCPEDPVSEMIKVQIHSIEQKQVTLH",
                "MAAYYGVIKHLHLLTVAVTVTLFILRFIWLQSGSAMMSRRWVRIVPHINDTLLFVTGICLVMITHFYPFTPQGNWLTEKLFGVIIYVALGVVAFGRRPREAKVRWIAFIVALAVLGIIIKLAVTKLPLLGIV",
                "MDIRSWLKAACATLCGGESPKRDAEVLLSFVTGKSRSWLIAFDDAPLSAAQLAQLNALLARRARGEPVAHLTGEREFWSLPLTVSPVTLIPRPDTEILVEQALARLPDHAVDILDLGTGTGAVALALASERPDCRLVGVDRIGEAVTLAQHNARKLGIANASFLVSDWFSALEGRRFAMIVSNPPYIDAADAHLQQGDVRFEPLSALVAPEAGLADIRHIAAAAHRYLLPGGGLMLEHGWQQGEAVRTILAAHDYQAVITCQDYAGHDRVTLGTY",
                "MKTSIVAKLEALQERHEEVEAMLGDASVIAEQERFRALSREYAQLTDVSQCFRQWQQVQEDIATAEQMLSDAEMRDMAMDELKTARAQSEALEQQLQVLLLPKDPDDIRDCFVEVRAGAGGDEAAIFAGDLFRMYSRYAEARRWRVEMISASDGEHGGYKEVIARVSGEGAYGRLKFESGGHRVQRVPETESQGRIHTSACTIAVMPELPEAELPEINPGDLKIDTFRSSGAGGQHVNTTDSAIRITHLPTGIVVECQDERSQHKNKAKALSVLGARIHAAEMAKRHAEEASTRRNLLGSGDRSDRIRTYNFPQGRVTDHRINLTLYRLDEVMEGKLDMLIEPIVQEHQADQLAALAGQD",
                "MTLLALGINHKTAPVALRERVTFSPDTLDEALNSLLAQPMVQGGVVLSTCNRTELYLSVEEQENLQERLVQWLCEYHNLREDEVRKSLYWHHDNAAVSHLMRVASGLDSLVLGEPQILGQVKKAFADSQRGHSLSSELERMFQKTFSVAKRVRTETEIGASAVSVAFAACTLARQIFESLSTVNVLLVGAGETIELAARHLREHNVKKLIIANRTRERAQLLADEVGAEVIGLAEIDSRLAEADIIISSTASPLPIIGRGMVERALKARRNQPMLLVDIAVPRDVEPEVGKLANAYLYSVDDLQAIIENNMAQRKAAAVQAETIVAQESSEFMAWLRAQSAVETIRDYRDQASQIRAELEAKALAALQQGASAEAVLHDLAHKLTNRLIHAPTKSLQQAARDGDAERLQILRDSLGLD",
                "MFDSLTRRSLRLIPLASVLLAACTITKPQGPGQSPTSPQWQQHQQAVQQITRYQTRGAFAWLSDQQKVYARFNWQQTASDRYRLLLTNPLGSTELQLDAQGSVVQLVDNKGKRYVSNDAEKMISQLTGMDIPLANLRQWMLGLPGDATDFTLDDQYQLRTLRYSRNGQQWDVTIQGYDSKVKPALPASIELKQGDKRIKLRMDSWTVQ",
                "MMTTWPAPAKLNLFLYITGRRPDGYHNLQTLFQFLDYGDSLHITPRSHGEIRLLTPVPGVADENNLIVRAARLLMRAADERGVLPPQAGADIAVDKRLPMGGGLGGGSSNAATVLVALNHLWGTGLETDTLCALGLTLGADVPVFVRGHAAFAEGVGEALQPASPPEKWYLVAHPGVAVSTPQVFGDAELTRNSPVRSFDALLQAPFSNDCESVVRKRFREVDALVSWLLEYAPSRLTGTGACVFAEFDTESAARQVLELAPNWMQGFVAQGVNLSPLHRSLSGHLASM",
                "MPDMKLFAGNATPELAQRIANRLYTSLGDAAVGRFSDGEVSVQINENVRGGDIFIIQSTCAPTNDNLMELVVMVDALRRASAGRITAVIPYFGYARQDRRVRSARVPITAKVVADFLSSVGVDRVLTVDLHAEQIQGFFDVPVDNVFGSPILLEDMLQIGLENPIVVSPDIGGVVRARAIAKLLNDTDMAIIDKRRPRANVSQVMHIIGDVAGRDCVLVDDMIDTGGTLCKAAEALKERGAKRVFAYATHPIFSGNAAENLRHSVIDEVVVCDTIPLADEIKALPNVRTLTLSGMLAEAIRRISNEESISAMFEH"
            ],
            "species": "Mixta gaviniae",
            "taxID": "665914",
            "families": [
                1046,
                1045,
                1044,
                1043,
                0,
                1654,
                1692,
                0,
                2033,
                2004,
                1651,
                1652,
                1796,
                1621,
                2038,
                2037,
                2053,
                2041,
                2035,
                1620,
                2018,
                1503,
                1502,
                1501,
                1099,
                1500,
                1499,
                1862,
                1939,
                1042,
                1041,
                1040,
                1039
            ]
        },
        "assembly_id": [
            "WP_104957138.1",
            "GCF_002953195.1",
            "https://ftp.ncbi.nlm.nih.gov/genomes/all/GCF/002/953/195/GCF_002953195.1_ASM295319v1"
        ],
        "species": "Mixta gaviniae",
        "target_family": 2053,
        "operon_type": 10,
        "operon_filtered_PaCMAP": [
            -1.2036547660827637,
            -5.592656135559082
        ],
        "operon_PaCMAP": [
            0.05444297567009926,
            9.476456642150879
        ]
    },
    "WP_097089134.1": {
        "flanking_genes": {
            "relative_starts": [
                -24888,
                -20538,
                -20117,
                -18172,
                -15528,
                -14530,
                -12677,
                -12099,
                -11561,
                -10056,
                -9462,
                -8073,
                -6663,
                -6135,
                -4794,
                -3496,
                1,
                645,
                1379,
                4339,
                5052,
                6250,
                7986,
                9054,
                9585,
                10295,
                11385,
                12692,
                13990,
                14616,
                15344,
                17082,
                17813
            ],
            "relative_ends": [
                -20548,
                -20119,
                -18177,
                -15521,
                -14494,
                -12674,
                -12162,
                -11611,
                -10068,
                -9547,
                -8458,
                -6688,
                -6151,
                -4801,
                -3493,
                4,
                648,
                1370,
                4342,
                5052,
                6257,
                7989,
                8912,
                9509,
                10298,
                11392,
                12596,
                13993,
                14616,
                15347,
                16987,
                17765,
                18451
            ],
            "ncbi_codes": [
                "WP_097089104.1",
                "WP_097089106.1",
                "WP_097089109.1",
                "WP_097089111.1",
                "WP_097089112.1",
                "WP_097089114.1",
                "WP_097089116.1",
                "WP_097089117.1",
                "WP_097089119.1",
                "WP_097089122.1",
                "WP_097089263.1",
                "WP_097089124.1",
                "WP_097089126.1",
                "WP_097089128.1",
                "WP_097089130.1",
                "WP_097089132.1",
                "WP_097089134.1",
                "WP_097089136.1",
                "WP_097089265.1",
                "WP_097089138.1",
                "WP_097089267.1",
                "WP_097089140.1",
                "WP_218191680.1",
                "WP_165830356.1",
                "WP_097089147.1",
                "WP_097089149.1",
                "WP_097089152.1",
                "WP_116574698.1",
                "WP_097089156.1",
                "WP_097089158.1",
                "WP_097089160.1",
                "WP_097089162.1",
                "WP_097089164.1"
            ],
            "starts": [
                84519,
                88869,
                89290,
                91235,
                93879,
                94877,
                96730,
                97308,
                97846,
                99351,
                99945,
                101334,
                102744,
                103272,
                104613,
                105911,
                109408,
                110052,
                110786,
                113746,
                114459,
                115657,
                117393,
                118461,
                118992,
                119702,
                120792,
                122099,
                123397,
                124023,
                124751,
                126489,
                127220
            ],
            "ends": [
                88859,
                89288,
                91230,
                93886,
                94913,
                96733,
                97245,
                97796,
                99339,
                99860,
                100949,
                102719,
                103256,
                104606,
                105914,
                109411,
                110055,
                110777,
                113749,
                114459,
                115664,
                117396,
                118319,
                118916,
                119705,
                120799,
                122003,
                123400,
                124023,
                124754,
                126394,
                127172,
                127858
            ],
            "directions": [
                "-",
                "-",
                "-",
                "-",
                "-",
                "-",
                "-",
                "-",
                "-",
                "-",
                "-",
                "+",
                "+",
                "+",
                "+",
                "+",
                "+",
                "+",
                "+",
                "+",
                "+",
                "+",
                "+",
                "-",
                "-",
                "-",
                "-",
                "+",
                "+",
                "+",
                "+",
                "+",
                "+"
            ],
            "names": [
                "DUF6531 domain-containing protein",
                "DUF1795 domain-containing protein",
                "type VI secretion system tip protein VgrG",
                "type VI secretion system ATPase TssH",
                "type VI secretion system baseplate subunit TssG",
                "type VI secretion system baseplate subunit TssF",
                "type VI secretion system baseplate subunit TssE",
                "type VI secretion system tube protein Hcp",
                "type VI secretion system contractile sheath large subunit",
                "type VI secretion system contractile sheath small subunit",
                "type VI secretion system protein TssA",
                "type VI secretion system-associated FHA domain protein TagH",
                "type VI secretion system lipoprotein TssJ",
                "type VI secretion system baseplate subunit TssK",
                "DotU family type VI secretion system protein",
                "type VI secretion system membrane subunit TssM",
                "type VI secretion system-associated protein TagF",
                "protein phosphatase 2C domain-containing protein",
                "serine/threonine-protein kinase",
                "ABC transporter ATP-binding protein",
                "hypothetical protein",
                "SUMF1/EgtB/PvdO family nonheme iron enzyme",
                "glycine zipper 2TM domain-containing protein",
                "copper chaperone PCu(A)C",
                "cobalt-precorrin-6A reductase",
                "cobalt-precorrin-5B (C(1))-methyltransferase",
                "precorrin-6y C5%2C15-methyltransferase (decarboxylating) subunit CbiE",
                "precorrin-3B synthase",
                "precorrin-8X methylmutase",
                "precorrin-2 C(20)-methyltransferase",
                "precorrin-3B C(17)-methyltransferase",
                "hypothetical protein",
                "hypothetical protein"
            ],
            "sequences": [
                "MSDALFAARMGDDLFHTSFMADLTSGVLELAAYAAVGAAATALAGAAVAAVGLTVLTAGVGACVLGAVVGIAVGVGMSLSGMDTGLTHMCDAIGSGLFPPTVQAHIATGAKKTFTNGKPAARAAGKLGAPQPPAGEAAIKQAEPSYLDIAKSIFSELWQPTVEPAPHPLAVPCDDDKILCEKHPPGTPQYMAQGSSKVSIEGQPAVRSGDKSTCEAIVVDAGNISPNVRIGGPPVTVRPIKSGKTPGIGLALTVLAALRGRPSKFLSKLPCMMLGMVNGFVMSQVTSAITRAISASPNPVHASTGAKVLGDEQELDFSLPSQVPLVWQRFYNSRDERREGLLGAGWSLPWEIGVHSAPLESGGEQWVYTDEQGRPIEMGAIAPGSATYSAGFGLVVRRHENGAMLIEGDDGLYRLFEATPGQPGQMRLTLLGDRNGNRLLPEYDALGRVCALADDSGYWRVEIAFDPVHVRRAASVSQVVDDRRELRVSYRYDAQGDLAEVIDAEGRQCRLFAYDSGRRMIYHRRAEGLECHYQWAEFGDHWRVVRHWTGDGEQYDFHYDLSQRRMQVRDGLGRVSQRQWNAANLITDYHDNLGQHWQFRWDDDNQLTAMLDPQGGEWALAYDAAGNLSERRDPLGRTVSTQWLAHWPLPVSETDAAGQSWRYQYDQRGNLTAETDPLGHSTQYRYDADGLPVEIIDATGKRKVLRWAANHLLAEYTDCSGYSTRYTYDAQGNLAQITDALGERTCLSYDSHGALLSRQLPDGRVERFERDAAGNLLRHIDPAGNVVQLRYNSRGQAQERTDPLGRRQQYQYDAYGRLQRLTNENGEHYGFGWDIGDRIVTQANLDGSRQQFAYNALDQAIQVTWQPRPDASEAPIEHGLERDAAGQLIALHTADGTTRYQLGANGELLEAAFTDPAGNETKAAFTYDALGQLTAQHGAAGNLAFDYDELGNRQRTGLPDGRWLNRLYYGSGHLHQLNLDGQVISDFTRDRLHREVSRTQGALLAHSEYDRCGRLTARTRRPLNTPPQLPALALKHLRWDAADQLVLRHEQRPALDLRQHLHYDASGRIIASQSPLAQEQFAFDPAANLLDPAHPGGYVKHNQLLTWQDRRYRYDGFGRLAEKRSGSQRVQRFEYDAQHRLIAVHDRQGLRETVTRMAYDPLGRRVGKTHSDASGQVLSHTQFQWDGLSLLSEQRHGRVSLYVYEEDSYTPLARIDGQGDQQRIRYYHADLNGMPEELTESDGSPLWSAQYRVWGSTLHEQRDPAFIEEQNLRFQGQYLDRETGLHFNTFRFYDPEVGRFTTPDPIGLAGGVNLYQYAPEPMGWVDPWGWETCRLSAGDKKKMGPAPKMMKNPHRHHIVREKAPKSWTAQNRAFIEDAQKILGKYNIKINEDLRNFTWAQNGAGHHSIAAAKKVFERLSAADKKGLPGVEEALKKMGAAMKRGKFI",
                "MSLYRVNELALELPAEDYQDSSLNVLRFAALGTSLIISRSPLPAGGTLQATFLEQLNRLKGQVQGFQASEPQAVSIDGVPALEVRSHFSQNGNQVWQYQAALVVPHRAQLLALSYVKNQPLGDAEAAHWAQLKQSAQFF",
                "MQLSQTTRLAQVHTPLGDNVLLLQNLSGHEELGRLFDFNLQLVSWDQSLDLNQLLGKPASVQVQLQGGGTRPFHGIVAHCAQTAGHGQYAAYRVNLKPWLWLLTRTSDCRIFQHQTVPQIIKQVFRDLGFSDFEDALSKPYREWEYCVQYRETSFEFVSRLMEQEGIYYYFRHEADRHVLVLADAYGAHSVAPGYAEVPYFPPDGQLRERDHFSDWTLARQIQPGSLELNDYDFERPSARIDVRSAMPRPHSAGDYPLYDYPGTYVQSEDGEHYARTRLEALQAQFEQLELNGSVRGVGAGHLFSLSNMPRPDQNREYLAIGSRYYLSQEAMESGAGSDGGQFECQVSCIEAQQSFRLLASTPRPIVRGPQTAKVVGPAGEEIWTDQYGRVKVHFYWDRHDQSNENSSCWIRVSQAWAGKNWGAMQIPRIGQEVIVSFLEGDPDRPIITGRVYNAEQTVPYELPANATQSGTKSRSSKGGGPANFNEIRMEDRLGAEQLYIHAERNQDIVVEKDETHSVGCNRVKSVGLDEQVFIGQDRLRAVQRNDSLVVGLNKRDSVSQQYIIEVGQNLRLVCGKSVLELNASGHINLTGTSFNFFASGDAQINTGGHYNMNVGGDAGASPDGQGVQGTIEAAVKALFKNDQGA",
                "MSEISRAALFGKLNSLAYKAMEAATVFCKLRGNPYVELVHWLHQVLQLQDSDLHRLIRHFQLEPARLAKDLTDALDRLPRGSTASVDLASNLEEAVERGWVYASLSFGEHQVRGAYLLIGVLKTPSLRNSLLGLSREFDKIKLDTLTEQFDTILGDSPESVLAASDGFSAAAPGEASGAVAPAQMGKQEALARFTVDMTAAAREGKIDPIVGRDEEIRQMVDILMRRRQNNPILTGEAGVGKTAVVEGFALRIVAGDVPPALKDVELRALDVGLLQAGASMKGEFEQRLRQVIEEVQASPKPIILFIDEAHTLVGAGGAAGTGDAANLLKPALARGALRTVAATTWAEYKKHIEKDPALTRRFQVVQVPEPSEDKALLMMRGVASTLERHHQVQLLDEALEAAVKLSHRYIPARQLPDKSVSLLDTACARVAVSLHAVPAEVDDSRRRIEALETELAIIEREGAIGIDTGARLSKTQAALESERTRLLNLEQHWSDEKALVDELLMLRASLRERHGQVDAEDTEQRRQLQEVQQRLTTLQGENPMILPSVDYQAVASVVADWTGIPVGRMARNEIQTILDLDRHLAQRIIGQDHALSMIARRIQTSRAGLDNPNKPIGVFLLAGTSGVGKTETALALAEALYGGEQNVITINMSEFQEAHTVSTLKGAPPGYVGYGEGGVLTEAVRRRPYSVVLLDEVEKAHPDVHEVFFQVFDKGVMEDGEGRVIDFKNTLILLTSNAGTDQIAAMCADNAKPDPEDIAKALRQPLLEVFPPALLGRLVTIPYYPLSPEMLKAIARLQLERVRKRVEATHQVPLRYDDAVLAQIVARCTEAESGGRMIDAILTNTLLPALSREFLERMLEGHEPEAVNITVVDGDFHYRFGA",
                "MESPAGQAPDALKPQTALADEPWEHDFFQALRRIQCEHPELPRLGHSLRLAEDPLRLGQRPDMAFAPSTLAAWVPGIDGAPPRLEQHFFGLTGPNGPLPLHLTDFIRDRERNLGDATPKAFLDLFHHRLLSLFYRAWAEARPTASHDRPDDDYWSPRLAALSGRGMPSLRGIGPLPEDAKHHYAGHLAAQTRYPDGLRAILSEYLGVPVQLEEFVGQWLPLPEQSQLGRCQLGVDTCLGSHVWDRQHTFRLRLGPLTLAQYHHLLPGAAAWNDVAAWVREYQGLELDWELNLVLGHAHIPALPLDGSARLGFDSWLGKPAGDAADLLLSHHYANDFKERDRPHE",
                "MNPRLLELYNQELQHVRDSAAEFAREYPKIASRLSLDGLECADPYVERLLEGFAWLAARVQLKLDAEYPTFTHNLLEIAYPHYLAPTPSMTVVQMQPDAQGSALATGFTLPRGTALRAPLAAGGQTACEYRSAHEVTLWPIQVQQAEYFGNPGAQLGRLAASEPNARAGLRLQLRTSGELPFNQLALDELPLYLSGADEQPFQLYEQLLGNACAVFLREPGGDWAERLAPSSLRPRGFDDRDAALPVVPRAFQGYRLLQEYFALPQRFLFVEFSGLQAGARRCKGQVLEVIVLFDRHQPALEGSLGAQHLRPFCTPAINLFSKRLDRIHLSERNHEHQVIADRTRPLDFEVHSITGITGHGSGPDQPFLPFYAVRDPSHYGHHQAYYLLRREQRVLSSTQRRNGPRSNYIGSETFVSLVDARQAPWRNDLRQLGVTALCTNRDLPLFMSTGGQTDFTLSDSAPVQAVRCLAGPSRPRPSHANENRAWRLISQLSLNYLSLTEQGQGASALRELLHLYGDDKDSALHQQIEGLRSVTCQAVTRRLPMPGPIVFGRGLEIGLTFDENAFRGTGIFLLGAVFERFLARYVSINSFTETVLNSTDRGEVMRWKAQPGKRPTL",
                "MATPLTSRDRLQPSLLDRLLDDAPGHLQEGPEQRVLSRAQLKASVLRDLSWLLNSTALLDAEASRALPAGSSVINYGLPALAGHSASGMDVHQLEQQIQRAIATFEPRILPGSLRVRALEAPDQRTNNALAFEIEGDLWAEPVPLRLLLQTDLDLETGEVNVYSAEHRRRT",
                "MAVDMFIKIGDVKGEAQDKVHSGEIDVINWAWGMSQSGNMHMGSGGGAGKVNIQDLHFTKYMDKSTPNLMMACSSGKHYPEAKLTIRKAGGEAQVEYMVITLKEVLVSSVSTGGSNHDDRLTENVTLNFAQVKVDYQPQKSDGTKDGGAINYGWNVRQNVKL",
                "MSELKAQNQAQAGTTAEASDFSALLMQEFKPKTERAKEAVESAVRTLAEQALAQTDLVSSDAIKSIESIIASIDAKLTAQVNQILHHSEFQSVESAWRGLHYLVNNTESDEQLKIRVLNISKPELHKTLKKFKGTAWDQSPVFKKLYEEEYGQFGGEPYGCLVGDYYFDQSPPDVELLGELSKVCAAMHSPFISAASPTVMGMGSWQELSNPRDLSKIFTTPEYAGWRSLRESEDARYIGLTMPRFLARLPYGAKTDPVEDFAFEENTDGADSSKYTWANAAYAMAVNINRSFKHYGWCSRIRGVESGGEVQGLPAHTFPTDDGGVDMKCPTEIAISDRREAELAKNGFMPLLHKKNTDFAAFIGAQSLQKPAEYDDPDASANANLAARLPYLFATCRFAHYLKCIVRDKLGSFKEKDEMQRWLHDWILNYVDGDPAHSTETTKAQKPLADAEVVVEEVEGNPGYYTSKFFLRPHYQLEGLTVSLRLVSKLPSVKGA",
                "MANTSSQKFIARNRAPRVQIEYDVELYGAEKKVQLPFVMGVMADLTGKPAEPLAPVAERKFLEVDVDNFDSRLKAMQPRVAFTVPNELTGEGNLPVDITFESMDDFSPANVARKVDALRQLLEARTQLANLLTYMDGKVGAEEAILKAIQDPALLKALVAAPKNDAEPA",
                "MDLTLLLSAVSEGSPCGEDLEYDADFLQLEREAKGQPERAMGDAVLPAEPPKWRDIQQLSLQLLSRSKDLRITHFLAQSQLALEGFAGLADVLVLVRELLERYWQPLYPQLDADDDNDPTLRLNALMGLCSDTTLQLLRDTPLLRSRAFGPVTLRAAANAAGLQHWQSETLTAEQFGGALIDADADALQATVAALANALEALDAIERRVGEQLGVSQGVDLAPLRQPLRLARQLLSDAAPAISDTEPPADDAPAQAPSQHAAPRPAGVIGSRDDVQRTLDRLLEYYQRHEPSSPVPVLLSRARQLVHADFAAIVRNLLPDGMSQFETLRGPDPE",
                "MPLQLTITSYHKITPGQRAEVSVKDAALSIGRGADNDWVLPDPERLVSSRHCLVQYRDGHYYLTDTSTNGVELLKAGIRLRRGNSERLEHGEVIRLGDYEIQVSIEQASAEAFDLGGQGMESFEALLNPPPAPEPPRFPAQFEQASAMDTLPDLFDFLAPAAPTQDARPDHVPAEQHDFRPPQPLAPVPIPPPAPPGGAPILPEWDFLSDEPAPAPAPVPPLAPEPSPAPAPAQQTLPPTPVAPAPPAPPAPSVPGPAPAPAPAAANDAVLQAFLRGARLEHLRIDAEQAAAQMEHLGRSYRLMVEGLIDVLRARSSLKGEFRMQQTTIQPLENNPLKFAPNADEALLLLLRHGNRAFMAPDEAVKDSFDDLRAHQLAVMAGVQAAIGHLLQRFEPKALEAKLAPAGGLSGLFGSRDARNWQQFTELYQNIAREAEDDFQDLFGREFSRAYEEQSARLRRE",
                "MKIPLPSIAACRTWLLLAGACALAACGHARPDEPATAAQGPAQVVLHFSAIASLNPGPEGQPTPVRVRVFELRNAGRFRGADYFALVEQPGQALGDDLVDRDELLVQPGEQRDLVRRVNPATRQLGIVVGYRALDRAQWRDVIELPADGRGDYQISLDVHAIRSAPALTP",
                "MSWNNRVIWSEGMFLRPQHFQQHDRYLEQLVEARSRPFGAGGWGFSELMIDNALLAQGKLGIVSAKGLLPDGTPFDIPRHDPAPAPLAIADSLRDGVVYLAMPLRRPGTRDTVDEGEPSGGARYLSQVREVRDDNAAFENRAPVAVGSQLLRLLTEADGLAEHAAIGVVRVREKRADRALVLDEQYIPPVLDIAASAVLSNFAREVPGLLRQRAEALAGRVVASSAGGASEIADFMLLQLCNRTEPLFSHLANLSPVHPERLYTELLALAGEFATFASAERRAEPFAVYNHDDLQGTYARLMAALREALAMLIDSKAVAIPIVEKAFGVHVAMLSDRSLLDTATFVLVVRADMDATTLRSHFVQQSKVGPVERIRDLVNLQLPGIGLLPLPVAPRQLPYHAGSSYFELDRGNELWKQLAQSGGFAFHMGGQFPGLSLAFWAIRG",
                "MSQEPPINDRTLIMPRPGGRGAAGTEPPPAAPPAQPQAAPLPVGQGRGMNPLESAAAPLLALLTRLRNTLAHPAPASLRAQLLAQLRQFEQRAEGAGMARNEVLLARYVLCTALDEAVLSTPWGSGSEWNKQSLLVTVHNEAWGGEKSFQLLEHCLQSPRERLYLLELLYLCMSLGFEGRYRVLQNGRSQLEALRERTAAAIRSARGEHERELSPHWRGVVVAADRLRQFLPPWVAVAAAVALLLALLVTLRMLLAADAEPVFKRIHALGEIPVQSIAPAVPAPRVVEQPRLAGFLADEIRAGKVSVEDAADRSIVTIRGDELFASASASIKSNFQPLMQRIGEAVRQVKGRVLVTGHSDNQPIATLRFPSNWKLSQARAEEVRQILAAATGQPQRFSAEGRSDTEPKASNATAEGRAQNRRVEITVFAEGAQ",
                "MKAFLQFMVRWVVPVLGLIALSLIIWFIGPVFDALVPEGRRWALIVLLFALWGLWRAWRWWQARQQAAKVLASMAQDTPPDAASVATEQELATLRQRMDEAVALLKKARLGGDERRSLYELPWYVIIGPPGAGKTTALVNSGLNFPLAAQMGAGAVRGVGGTRHCDWWFTDQAVLLDTAGRYTTQDSHAQVDKAAWQGFLDLLKQNRARRPIDGAFVAISLADLLLGSEQERAAHATAIRARIQELQTRLGVRFPVYVMLTKLDLLPGFMEFYDDLDREARAQVWGMTFPLDDAKQEGGVLGLVPAELDALELRLTERLVERLQHERDPARRDLIYGFPQQFAGLKALLAGFLAAVFQPNPYEQPALLRGVYFTSGTQEGSPIDRMIGAMAQSMNLDRQHLARHNSTGRSYFLQRLFKDVAFAERGLVGSDPAVERRRRWVARGTLAATAVLVLAVCVVWALSYRANRDYIDAVDQRVTPLAEAVRQLSPAQRQVLATLPLLDTARHLAGDAPAWAQGSGLYQGDMLQSEAASVYRKLLVATFAPRLVTRVEEQLHSDGHSDFLYEGLKAYLMLGDSEHYDPQFLMAWVRLDWDRNLGSAVTPQQRAALDEHLQALFAEQPPSARLDQRLIDDVRRQLSQLPVAQRVYDRIKRQKLPADVPGFSIADAAGRDAALIFTRKSGKPLAEPLSGLYTAKGYHQVFLRGSLSQATTLAEEQWVLGRSVNGAEDALNLAQDVRRLYFADYQRQWDALLADIDFVPVTSIGQAADVLRVISGPTSPVKKLLEAVAEQTNLQAQDQALVAKVAPADSTADKLRQRLGALVGQEAPATAEAPVASSDPVTAHFADLNAMVAKGDGPAPIDALLSDLNALYVQVSGMVGASGDALLGEAKNQASAAAARATLSAERTPPVLQGMVKSVVGSTNAMVMGGVRSQLNAAWASDVVNVWRQSLAGRYPMVSSSPRDATLDDFGQFFGVGGVLDTYFRRYLQPYVDTSANPWRWQPGAAQKLGISPGALATFQRAQAIRDAWFRSGGTQPSVRFELKPIDMSPEISQFLLDLDGQQVSYDHGPARPVALQWPSANGAGLVRLAVTPPPTGGRSGLTLDGPWAWFRLLQQSDLASSGSPDRFTLRLRVDNASIAYELRASSAFNPFRGQALAGFSLPERL",
                "MSCTGFYGKLASRGDFISRGLPPSFIAGWDAWLAAGIAHSQAAVGEGWLPAYLVSPLWRFALAPGVCGEQAVAGVLMPSVDRVGRYFPLTVACLLPADADLASLPGAHEAWFAGAEAVMLQSLEEGAQFEAFEAGVQALPPLELAAVQAGEQQGPWASLNSLDNSAARQWLQHLGCRGASLWWGQGSEQVAAGVRRCEGLPPAAAFVSLLGARGA",
                "MSVALVFTSASYSHVGMVRQVNEDACLDLPAAGLWVVADGMGGHAAGDYVSNLIVDRLRGLESALSLPVFTSLVCAELDRVNTQVCQQSQGVAGQRMGSTVVVLAMREGHGFCLWAGDSRLYRLRDGVLQSLSKDHSYVQGLVDSGLLSETDARLHPRSNIVTRAVGVAEDLELESASFEVREGDTYLLCSDGLNKTADDAEIRGVLAHADPYTVVRSLVHLGLTRGAPDNITAVVVKVSR",
                "MNVQIPGYSIDGEIGEGAMASVYLATQVSLERKVALKVMSQALAADPVFCERFLREGRTLARLSHPSTVTIHDIGNVGELYYMAMEYLPNGTLRERLAEGITPQQGLEWLRQIASALGYAHRQGLVHRDVKPANILFRADGTAVLSDFGIAKSLDDRTQFTQAGFAVGTPSYMSPEQARGQEVDGRADLYALGVVLYEILVGELPYRGTDALSTALAHLTEPLPALPPVHGRYQPILSRLLAKAPDERFNSAEELVAALDALPADDEITLIRPVPVVSPASPQSLAGMTPVSVDIPQAQAVPPAATSTAATRPAAAGKRGRGPLLAVSALALAVALAAGGWWLFKPAGQVPAEAGKTSPSAPVVAQAAEQPAVANGNHPLLMPGKKTLYQRVLSQPGATLREQPGGNGGAAIPTFSVLYVYQRQDHDGQPWLQVGAASDGQPEGWVPASQATDWKQSLVLKFTERSGRDPVMFLRDPKTVERLLANPASARKALAQAQANPSDDSQVLALEPKASAVPQDRFYLLPIFDAKESFDQNGVPVQLLNIASIDPGQAAAASASAAAQSFRTGVVLVVDTSMSMQPYIDQVNEVVGNIQQRMAERGELGSVDFGMVGFRNSVKKTPGLEYLAKTLIPLGKGGGPQAFLAEARKVKATTVNSASFDEDAFAGVMQAVDGMDWSPYGARVILLVTDAGALRKNNPLSSTGMNEAEVRQAAAGKQIKIFALHLQTPAGARDHGFAEQQYRTLTADANPRIGDLYVPVPGGDVARFGERVGEIGSVFADLAHQLRQGQALPSPQLAGAPSLADKSAAVGYAMHMDFLGRHDNNQAPALVSAWTADRDLANPALPAFQVCVLLSKLQLNELQQSLKLIVDAARATKTSPKDFFQQIASASAYMSRDPSALRQGGNLAASGVLGEYLQGLPYRSKVLGMTQDLWLSLSVAEQEDFIDELESKIRLYETFHNDVANWVRFGNAEPGDALYRVPLSTLP",
                "MIRLLNVRKQRGQGGQRYSLEVPAWHVAPGERWALVGPSGSGKSTLLDLLALVAAPSEAERFSVQMAGVEHDVTRLWRQGRQERLASLRGEHLGYVLQTGGLLGYLTVRGNIALSRELLGLPEGGEVQRLAERLDIAGLLRQRPAQLSVGQRQRVSCARALAHRPALVLADEPTAALDPLNAERVMGLLLEQVREQQAGLIIASHDEAAMRAAGLRIARLNLQRDADGGVTARLEAA",
                "MRTSLIGRLAWQDYRDEWRLSACAVLALVAVLAPLLVMFGLKAGLVGNLTTRLERSPQVREIVPLAGARLSGEQLDRLAMRTDVAFAVPRTRQIAATLDVRKADSQGLLSTAEMIPTAPGDPLLGQAAAPAGLGTVVLSHTLASKLDAQVGDHLEASIGRQVAGQPQARQLSLQVSAVLPIEAFARDGVFASLSLLEAAEDYRDGRAVPSLGWPGTEPTNPAMRVYPAFRLYARGLDDVEPLRQWFAGQGITVATQAEAIAQVRSLSHNLSVVFWIIASLALGGAFAAIAAGTLAAVERKRKPLAVLRLMGFPVAALLLFVQFQALYSAALASVISGALYLLASRWLNELFAGEGGETACYLADGHYLLACLATLFLSGLAATAGGWHTTRIEPAEGIRDV",
                "MSRTLIALMLALCSLGAGADEAENTPDNPKPLAGDLSLPLPCGGEMVFRYVYVLAQGALDDREISLGYPFSEGEPGYQQSFMSGYRRDYISGPFALGDLPAGWRKAVTPLLPKPEAGSPLKPMMYFMGKYEVTRRQYQQVMAQAQALANGGEPPACEAEEGMAARLPEVNLSHFDAERFAAVYSAWLNRYHKDLLPVSGRDGKSDDGGLGFVRLPTEVEWEYAARGGQAVSRQDLEARLFPRRQPGSDQDGPLADYAVFNQVAGGTGQGARLLPVGTKLPNPLGLFDVIGNAAEMVQEPFQLVRAGRRQGAYGGFVVKGGNYLEGELTLFTGMRREYPLFGADGSEQKNETTGFRVAIGALSAPRSRYKELFDQWKKDGRLANLTDAIDNTQDPTQRLDGIIAAASADPKLQAELGQVNEELKRNVALIAQQREEAAGNLIQSAALVAETINNYNIRLTNLAQGRDKAKAAGNQAAAQVFDAAIGNGRNALDGAVAIYIDNLASGARYTDAVIQAQFQRVRQELERKPVLGDSLVARATLFVRHVGEYRKNQRADAPAILKQLLATSGRPTSHSTEGNP",
                "MTMQSKVSLTAFSTRRYAYACLGAAFGLALGGCAGTPSSNVAQATQVEYYPTCYQPVQQLRDSDSAMTKSVATGAVIGGLLGAATGALATDNKDKRGRNAALGAAGGALAGGAVGYYTQKQQQITDDKQRIGSYASDIDASRQQIDRSVAYAQASQNCYKTEFANLLQMRKAKTVSDDEGRKRLAEIVSGLKESNALIAQVDGRTSEDLDSYTQAYEKDLQQVGVQRQDVVAAAAPAPVPTTSKKKTTAVKKPAANVPGEAVTTETSLQKANASRAQSKQVAAAGKAQLDVVCSSPDLGDWAPSSCKA",
                "MMLSVPRLAFIPLLWLTGQALAAITVSEPWSQALPPGSPAIAAYFTVHNDGTEDDVLTGVASPVAGEAGMHQSSGADGMMKMQAIASAVVPAAGSLVFQPMGYHAMLMSITPGTELQPGSHFPLTLHFKHAGDITVQVQVLQDAPAHDHGN",
                "MRRILLLGGTTEGLALARGLGARDLYSLAGVGRVPQGLPCPVRVGGYGGAEGLAAFIHAEGISLLVDATHPYAARISANAVNAARASGIPCWALRRPGWVAQPGDDWREVAGWGELTLALQPFERPLFTLGREPLQHLDQIPPHQFWTLRALEAVPGNARCEVIGARGPFTLADERALFERCNTDVLISKNSGSGATEPKLQVARERGIAVLVLRRPPLPLADREFTSVQALAAALA",
                "MREETSEQPAPLRTGLTTGSCATVTSLAAARLLLGVPCGDAAWITLPKGKTVQMRLEFCRLAQGFAEAGTLKDGGDDPDVTHGALVHSQVRLSTEPGVRFHAGPGVGTVTRPGLVLGVGEPAINPVPRRMIIEHLGALADSQHYTGGFEVTVGVHGGEALALKTMNPRLGIIGGLSILGTSGIVRPFSCAAYIASIHQGIDVAHTNGYSHIAACTGNASEDTMRRLYSLPDIALIEMGDFVGAVLKHVRKVPVARLSLCGGFGKVSKLAAGHMDLHSRHSSIDLPQLAGWAAECGASSTLQTAITQANTSQQALALAHAEGVALGDAVCNHALAFARSVVPAQVAVEVFAIDRQGGIVGHAGGWA",
                "MSAWLTVIGIGEDGYSGLGKQPRRALLAASKVFGSPRQLALLPRCIGAQLIAWPSPFSLQPLLALSGEPVCVLASGDPMFHGVGASLSRQLPPDQLCIHPAPSSCSLAAARLGWPLADTTLVSLVTQPLPSLLPWLASGQRLLVLSRDAHSPVQVARLLAEQGYGPSLMHVFEHLGGPLEQHAHGLARDWPQQPSAALNLIALDCRAEPGAARRARGPGLPDDVFRHDGQLTKRDVRAVTLAHLAPMPGELLWDVGAGCGSIGIEWMRSHPACRAIAIEADSGRQRHIEHNRDALGVPGLRLVEGCAPQALAGLEAPDAVFIGGGVTAPGLLETCWASLKPGGRLVANAVTLQSELALMQWRERHGGELTRLQVAQAQPLGSFDTWRQALPITLLDLAKPLDA",
                "MDPFLNEPVPPRSVRPSACPGLRRIVSARDGGICRVKLPGGVLSLDQARAVAGAAERYGNGVIEATNRCNLQLRGIVDEAVADALLAAGLGSPEPGADDVRNLMLSPLAGLAPTQLADTRPLAAQWLSWLESTPRLHALSPKFATQFDGGEPLVQCEHAHDLWLSALVLEGEPHWGLGLASSLAQGRMHLAVPLADGFRLASAVVERFLALASSQQARMREVLADIGLEAFLQGLPGRRIDLPGRTEGVGDLGAHALATPGQQALGARFELGRLTAPQLRAVAMLAEGAGSLTLHLTPWQGVLIPAVAAQVLPALRAGLQVLGLITEPHAPLAQMQACTGSPGCAKALADTKADARHLANLLEAPQAVHLTGCPRSCASAQAAPATLLAVAPGRYDLFLRDGREPGFGRLRARELTLQAAAALLNGLPRSETR",
                "MIDYIRDGQEIYRNSFAIIRREADLAGIPADLEKLAVRVIHACGMVDVVQDLAFSEGAGTAGRQALLRGAPILCDAHMVAEGVTRARLPANNPVICTLKDERVPSMAKHAGNTRSAVALELWRPHLEGAVVVIGNAPTALFYLLEMIDAGAPKPALILGFPVGFVGAAESKAMLAADSRGVPFVVVNGRRGGSAMAAAAVNALATEVE",
                "MEARGRLFGLGVGPGDPELITVKALRLLREAAVVAYFVAKGKKGNAFGIIEAHLQPQQTLLPLVYPVTTEALPAPLSYEQVISDFYDQAALEVAAHLDAGRDVAVICEGDPFFYGSYMYLHDRLAQGHPTEVVPGVCSMLGGASVLGAPLVYRNQSLSVLSGVLPHEDLKQRLAQADAAVVMKLGRNFPKVHAVLRELGLDDRALYVERATMANQKIVPLAEVDPASSPYFSLIVVPGQRWQG",
                "MNPAIVLLGQGGMPTARQLKELYPQACIWGQAARVQGADRTYEHFGDTLRALYRADTPIIALCAAGIVIRTLAPELAAKVAEPAVLAVAEDGSAVVPLLGGLAGANRLAREIGVCLAVAPAITTSGELRFGQCLLDPPAGYVLADIEQGKRFVSDLLAGEAVRVEGQAPWLAQTPLALAEDAPRVIHITPAVRPAARDELLIHPRSVVAVVRQADAGLAEHIANQLAGQGLAVASLAGLLAPFDTMGSVQLHAAAQALGVPVRFSDLPVSAAAVELQVHDRPVAVDTLGQRRGRLAVIGLGPGDRALMAPAVSAELARAHDVLGYETYVRMAGPFREDQVLHCTDNREELQRARHAFELAAQGRDVVVVSSGDPGVFAMASAVLEALDGAADPAWHRVDLQVLPGISASLATAAWAGAPLGHDFCLISLSDNLKPWEVIEQRLHLAGQADMAMAFYNPISRARPWQLGRALDILRQHRAPDTPVVLGRDVARPGQRLRVVTLGELLPEMVDMRTMVIVGSSTTRLIERPGQAPWVYTPRWYPAAPQR",
                "MTKLANAAVLDDAIVAFGAGLTAEEVSAARNLYRTATLVANAKFDKDTDPKGWYKQFNTVMVDLGWVAQHYQFDSNRHSAKGLTVDNVIDELLGVALNGIKAQVAAPAVLLDIASAALENLPADAEAYAVFNANSKTSAGGRVSVASFAKLDDHTLYLVMGVMDVRNDSAPKEVLILNWDSTSGETYEGAIALNIGLGELMEGADDIRARLDGVKATKRNAYLDFIG",
                "MSNATIGVVGSGLVSFGPEIDRAQREAVTYALRFAHRAATDLYNESGGQWYDYYRRQLRFLGWDAQPADHAWNPDRSRVAVIDRAVEMIAAQDKHFAGLARRATEALKITPAAGAMLQKQARAHKHGMFQLLPCTKRKAPSGVSQVELLVYHEEMDLAASAGLFSSTYPPLLTDVQIHVVRFDVRSFEATHLPKIRERFRKIQGDYLSLLEA"
            ],
            "species": "unclassified Pseudomonas",
            "taxID": "196821",
            "families": [
                2014,
                1571,
                2050,
                2049,
                2048,
                2047,
                2046,
                2045,
                2044,
                2043,
                2042,
                2041,
                2040,
                2039,
                2038,
                2037,
                2053,
                2035,
                2034,
                2033,
                2032,
                2031,
                2030,
                0,
                1038,
                1037,
                1036,
                1035,
                0,
                1654,
                1034,
                0,
                0
            ]
        },
        "assembly_id": [
            "WP_097089134.1",
            "GCF_003097255.1",
            "https://ftp.ncbi.nlm.nih.gov/genomes/all/GCF/003/097/255/GCF_003097255.1_ASM309725v1"
        ],
        "species": "unclassified Pseudomonas",
        "target_family": 2053,
        "operon_type": -1,
        "operon_filtered_PaCMAP": [
            5.87785005569458,
            -4.389599800109863
        ],
        "operon_PaCMAP": [
            5.295712947845459,
            -11.519754409790039
        ]
    },
    "WP_136546221.1": {
        "flanking_genes": {
            "relative_starts": [
                -17195,
                -16003,
                -15336,
                -13798,
                -13041,
                -12407,
                -11916,
                -11447,
                -11002,
                -10467,
                -8439,
                -7790,
                -6645,
                -6166,
                -4816,
                -3519,
                1,
                672,
                1494,
                2673,
                3176,
                4763,
                6364,
                7157,
                7618,
                9429,
                10412,
                13093,
                13650,
                15493,
                15877,
                16773,
                17607
            ],
            "relative_ends": [
                -16323,
                -15323,
                -13843,
                -13496,
                -12514,
                -11976,
                -11587,
                -11172,
                -10508,
                -8503,
                -8149,
                -6651,
                -6181,
                -4844,
                -3521,
                -10,
                672,
                1457,
                2630,
                3179,
                4672,
                6277,
                7167,
                7618,
                9432,
                10424,
                13006,
                13572,
                15473,
                15855,
                16788,
                17585,
                18473
            ],
            "ncbi_codes": [
                "WP_136546191.1",
                "WP_136546193.1",
                "WP_136546195.1",
                "WP_216642755.1",
                "WP_216642800.1",
                "WP_136546199.1",
                "WP_136546201.1",
                "WP_136546202.1",
                "WP_136546204.1",
                "WP_136546207.1",
                "WP_136546209.1",
                "WP_136546211.1",
                "WP_172962239.1",
                "WP_136546215.1",
                "WP_136546217.1",
                "WP_136546219.1",
                "WP_136546221.1",
                "WP_136546223.1",
                "WP_136546225.1",
                "WP_136546227.1",
                "WP_136546229.1",
                "WP_136546231.1",
                "WP_136546233.1",
                "WP_172962240.1",
                "WP_172962241.1",
                "WP_136546239.1",
                "WP_136546241.1",
                "WP_136546243.1",
                "WP_136546245.1",
                "WP_136546247.1",
                "WP_136546248.1",
                "WP_136546250.1",
                "WP_136546252.1"
            ],
            "starts": [
                299609,
                300801,
                301468,
                303006,
                303763,
                304397,
                304888,
                305357,
                305802,
                306337,
                308365,
                309014,
                310159,
                310638,
                311988,
                313285,
                316805,
                317476,
                318298,
                319477,
                319980,
                321567,
                323168,
                323961,
                324422,
                326233,
                327216,
                329897,
                330454,
                332297,
                332681,
                333577,
                334411
            ],
            "ends": [
                300481,
                301481,
                302961,
                303308,
                304290,
                304828,
                305217,
                305632,
                306296,
                308301,
                308655,
                310153,
                310623,
                311960,
                313283,
                316794,
                317476,
                318261,
                319434,
                319983,
                321476,
                323081,
                323971,
                324422,
                326236,
                327228,
                329810,
                330376,
                332277,
                332659,
                333592,
                334389,
                335277
            ],
            "directions": [
                "+",
                "+",
                "+",
                "-",
                "+",
                "+",
                "-",
                "-",
                "+",
                "-",
                "-",
                "+",
                "+",
                "+",
                "+",
                "+",
                "+",
                "+",
                "+",
                "+",
                "+",
                "+",
                "+",
                "+",
                "+",
                "+",
                "+",
                "+",
                "+",
                "+",
                "+",
                "+",
                "+"
            ],
            "names": [
                "RNA polymerase sigma factor RpoH",
                "response regulator transcription factor",
                "HAMP domain-containing histidine kinase",
                "hypothetical protein",
                "transcription elongation factor GreB",
                "hypothetical protein",
                "phage integrase N-terminal SAM-like domain-containing protein",
                "acyl-CoA-binding protein",
                "DUF4442 domain-containing protein",
                "serine/threonine protein kinase",
                "PAAR domain-containing protein",
                "type VI secretion system-associated FHA domain protein TagH",
                "type VI secretion system lipoprotein TssJ",
                "type VI secretion system baseplate subunit TssK",
                "type VI secretion system protein TssL%2C long form",
                "type VI secretion system membrane subunit TssM",
                "type VI secretion system-associated protein TagF",
                "serine/threonine-protein phosphatase",
                "type VI secretion system protein TssA",
                "type VI secretion system contractile sheath small subunit",
                "type VI secretion system contractile sheath large subunit",
                "type VI secretion system contractile sheath large subunit",
                "tetratricopeptide repeat protein",
                "type VI secretion system baseplate subunit TssE",
                "type VI secretion system baseplate subunit TssF",
                "type VI secretion system baseplate subunit TssG",
                "type VI secretion system ATPase TssH",
                "type VI secretion system tube protein Hcp",
                "type VI secretion system tip protein VgrG",
                "hypothetical protein",
                "hypothetical protein",
                "hypothetical protein",
                "hypothetical protein"
            ],
            "sequences": [
                "MATGMQLVSRLVPGGNLEAYIQAANAIPVLTLEEERDLAERLQRDEDLDAARRLVLSHLRFVVHIARSYSGYGLAQADLIQEGNVGLMKAVKRFNPEFGVRLVSFAVHWIKAEIHEYILRNWRIVKVATTKAQRKLFFNLRSAKKRLGWMNNAEVNAIAEDLGVEPKVVRQMEGRLSAQDASFDGPADDDDDSAWQAPAHSIQDNRYDPAVMLENSDWTEDSNSRLMEALAELDERSQDILRQRWLSEGKATLHDLAAQYGISAERVRQLEKNAMKKIRKAIGEVGAAAA",
                "MRVLVIEDDQDVASYLVKGLRESDFVVDHAADGKDGLMMAASESYDVMIIDRMLPGMDGLNIIKTVRATGNQTPILILSALGDVDARVEGLRGGGDDYLTKPFSYTELLARMDALARRSKQTSEAETVLNVADLEMDLLARTVKRSGQNIDVQPREFRLLEYLMRHADQVVTRTMLLEKVWDYHFDPQTNVIDVHISRLRSKIDKGFDKPLLHTVRGAGYMLREET",
                "MKKLSLFRTSTFQLALLYMVVFAASVFILLAFIYWRTAGYISEQTDATIEAEIVGLAEQYRSRGVNGLISIIRERVARDPNAMSLYLFTTEDYLRLAGNLSDWPDVELEGSGWINFTLDERLGWEGEPRLARARVFEVQGGLRLLVGRDIEELAVLKSLIERAMNWGMGVTLALALAGGIMFSRTTSRRIEIINLTARRIMNGHLSLRIPSRGTDDDFDQLADNLNQMLDRIQHLMEGIRHVSDNIAHDLRTPLTRLRSQLENTLLSVTDDKARDQVASAVAEADQMLATFNALLRIARLETGGRLTNAEPVALGRLLEDAVELYGAVAEDKEQQLHFKVDREVEVEGDRDLLFQVASNLIDNAIKYTPFGGEITIRVDGDPTTAVLEISDSGIGIPDDEKNQVFQRFYRVTKSRSLPGNGLGLSLVRAVVDMHRGVIRLSDARPGDTMPGLKIRLEFPRYRKERRKRVLQAPLAAGRERRKENLGGPPSTPPSSAS",
                "MNMKPLLDIALVRFDQVGYQLDDFGIASNINRHQVIAYLMAEQKRLEGEVDSLKARIDFRRVQVERIVGSIEKTARNGLDLALWPARFTLSTLKGIAGQS",
                "MRTKPGPDKASGPSYITAEGFHTLKAELKYLWKEKRPEVTQAVREAAAQGDRSENAEYIYGKKQLREIDRRIRFLTKRTEALTVVDRLPDDQTRAFFGAWVTVEEVSPEGAAQEHCYRIVGSDEFDLSRGYLSINSPMARALLGKRVDDEVVVRTPTGSREWTIIEIRYPALVGE",
                "MMSSNARTKWTVMLSTLLLAGTAYGQESRGAAERSTMDTISFKAMGQEALAETVIEGGLVPIDDNRPEPGTGPLADNYSPFADPMMMPLDDARAGFNRFSLNVEINYQNPKSIPGIEFGNSYNMAPLPSNRTYDFYEFSTTER",
                "MKEMLEQSQPGLWRRVNRVVRSHHLSSRTERLYFHWIARFVVYHDMQDPTSLSSSHVTSFLTHLRDHWRLSRARINQALMALAFLYEDVLQLPQTISLPSEPELSPALS",
                "MSDLKKQFDEAVSYIHNAEGDFQPSNDLKLQFYSLYKQATEGDVNGKKPGMLDVVGRAKYSAWEKQKGKSSDQAMQDYVNLLEELKRKHGG",
                "MSQPNKLSRIVDAMNRLPSFARKRALSTFFGRMVPYTGTTGIRVEVLEPGRCIISLPNKKRVQNHIGSVHAIASMLIAESATGFLVGLNLPDSRVPVIKTVNGEFVKRAAKGEMRVVAHLTPKQIELIRSSEKGETTVPVELHDSDGREPIIITMVWAWTPKNR",
                "METKLKRKDVASSQPANDAEQSLTARGPSKHKRLGMVLKQRYRIVSLIASGGTSDVYKATDLYLEKAGTRDAWVAIKILRSELIRDAGALALLARETAKSKRLSHPNIIRVQDLDHDGDTWFMVMELLEGEPLSRVVQRAKPRGLQWKGGQAVLEQIVSALAFSHRSGVIHADLKPSNIYVTREGTIKLLDFGVAHALAPHQPQDFLNPHSDDETTIYGYTPAYASPSLIAGRDPTEEDDLYALACIAFELLSSRHPFGRKKLSQSEQSTYRLERPQNMPRRVWAIVHGLLRAEAQGPDLDAFQAALMNRHWEPVLYSAGLAAMLVFAALIWHQESSRALKAEAQLTIYNEQKRHVERIKGESPGQLLASVQRLPPLERAGLLKLNQKRIIDHYRGLVKQTLQTAPRPDLPNIPGALEVLARALALFPQNQVLLLRQTQLQQQNASLQAALKQEIEGALEHGDYRSFEALEELKRLAGDLEFLDAQELAPAPAALAKFQAQLSEALADNNGAELARLLQVADLFHSETPELQELLGRAREMEGAVAMLGAYHQALASGAKTPFPENAAAEFYADHLTRWHAAIDGAANSRTLDGVYAEFIVHQQGVPAAFRPFSDLREKLADAYVTQAENLLAKNGTRQAKPLLKKATQLMRQN",
                "MGKPAAVLGSYHSCPAKTSRVPHVGGPALASSADVFVGGMPVACLGDALVCVGPPDSIAAGSASVTANGKPIARVGDATSHGGRLVAGNPTVLVGG",
                "MELALAITSYQRLSPTVVTRHVFASSGEHSVGRSQDCDWHLPDPDRVVSSRHAQLCYRDGQFLLTDVSTNGVFLNDEVEPIGTGNARPLADGDRLRFGDYHIAVSLSPAAEHSAAAVPEPVQSSPLPESVNLDANPSGAQLGERAIGVNPTLASGLDDRRVGDSHVDLPSVEIPPVWGWGEEAATQDAMAQASTERVQIEALFQGLGMPELTAQTVPAEVMRGVGELTKLLLEQLLDLLHWRAEQKQKLRVQQTLFQRTENNPLKFSATAQDAVDALVLRRHSSFLGSKEAIEAAFADVRNHDSGLMAGLQAVIADLLHDADGTEHQRYGRTALIAKARAWDALRERRTAQRESLGSTDQILRNDVFIDAYENAGQEQG",
                "MRCNWPGFFLLSLLALLGGCAIANSVADPETALRIEPAINVNPDIKDRPSPLTIRIFELEARHSFRAADFFKLYDEPEQTLGSDLVASEDIAVRPGRVYEHRMSLNKETRYIGVLAAFRDIQNAQWRLVFEADPRGYDEVRIAIDRLTMKLESD",
                "MERLAKVAWSEGMLLRPQHFQQQDRFLYHVARWRHARLFPYGNGLSELSLDNQALALGQVSIIGASGILPDGMPFCFDQQENLVLEVPADARDELVYLVLPLEKQVGVNIAPTGASQIARYVLKDVPLLDDAVEDGYEEELGLAYLNPSLRLGREPMAGFVGIPIARIVEVANEKEVKLDRGFVPPCLDIACSPTLASLLSEALAMVTQRAKALAVRMQKGAEQSTTLFDVLMLQTLNRWQPSLEHLRDSAQVHPERLYEVLTALIAEMATFTRAEKRPPELPRYRHDKLTETFGDLGVVLSQSLSAVLEQTAVALKLEEAQFGIRVAPLGDKSILNSSQVVLAVHADLTTEEIRRRLPAQIKLGPVEHIRELVNNHLPGIAISALPVAPRQIPYHAGYHYFLLESQGERWQQLKQSGGLALHISGNYPGLALELWAIRV",
                "MSESTVIKPRPGARQPLPRPEPGTHSGDKTELESKRPRPAHERFRIPATHLGPVCDHASKLLSLAGRLADTREVDDVANLKRQCTALVREYQQALRSDGLLPATVDTASYCTCALLDELVLNSEWGQSGHWAASSLLSEFHSQTWAGTHFFELVDAARRQADVEMLTLQYLCLSLGFKGKYRIENGGAEYLDILQESLYQQICASQSRLTTPFDRDWQQRVAPGRSLAQGVPLWAGAAVCSVVMLLAFLGLSHNLSSASLPILEELAHVGLPSAAEADGGSMADTRYLQQILQTEVERGLVELKVAGERVELLMGSEALFSSGAADLREDIMPVLAKISRVLESTAGSIQVIGHTDDQPIATSRYPSNWHLSLARATAVADLLAATADLNGRLWPEGRGAAEPRYANDSDENRARNRRVEITLVPGTLGKL",
                "MKSMAWIRRLGAMVTLRGLFLALGVVAVLLLIWYGGPLVAVAGWAPLESGPARAIFLLLLVVGWLGRHLWQLKRLRQDNEKVVSEMMVGNEKDALLKEEVDTQRERMREALSLIKKWRPGTLSSVYQLPWYMIIGAPGSGKSTALLNSGLEFPLKDEMGIDAVRGVGGTRYCDWWFTNRAVIIDTAGRYTTQESADKRDARGWNSFLGLLKKYRPRQPINGVILSVSVADLLEQTPTEQLLHARALKQRVQELKNRLGVIFPVYLVLTKFDLLEGFTDTFGMLSEQEREEVFGITFELESVSDSKSLPVVFEQEFNGFLERLSQFLLHRLQQERTPLTRRRIYQFPKQAALLQAPLWNLVKEVFFPSAYEDVPLIRGIYMVSSEQGKQPFDKVSQLVDGQFSLKTVKPAVTPALAQDGFFLRRLFDRIIFAEHGLATTESRKERRFVWARRGTFAAMVVVTLGASAAGYMSFQWNAGLLEEYQQETAELKIELSQPQLDWIRLDALLTKAASMPGVLDAPLPEGGPRQLGLYQGDALAEEAEGAYGRLLQGRFGGMLKETLEIEIGRNLGNLEYLYETLKTYLMLGDPQYLDRDQVHAWLGFILSRQLAGQINTETRESLLQHSRHYLDTEAPMPTDAGLIARARQELTALPLAERAYQRIKVDASQSRLPDFRLPMVMGSVAELVFERRSGASLREGVPGLYTLNGYRALFEPEKNKLVGRLLEDSWVYGEGAKDFGTLDENEIMAGVEERYFRDYVHYWQGFLKDLRVKPFSDQRGGMRVAQLLAGPEAPLARLHAAVKHNTTLTRESPESVALQAAAGVAKNRATQRQQELGNLMGMMSGEEAPEPTFVDQTFDGINELDSGALEDIQAHAGLIARYLEEQSAGRPDALTTVTRSQFDEAIKGVFSTANQTDPDFLPSLLGGFVNDSRRLVKVSVTRKLNDIWRSTVYADYKKAIAGHYPFVAESDSEVALMDFANFFGYGGVLDRFFEDHLQGHVDTDRSPWRLTSDVGINQSSLRLFESAVRIREAFFAPGSRQPSVSFTLTPVYLDSRVAQVLLEMDGQVLVYRHGPPRPVVFTWPKGSGSGTTRLAVTPVDDTGRSVQTTYQGAWSLFRMLRDTGGMAGGARQQNIEIALDKYLANLELVTESVKHPFNTAMLESFRLPPTL",
                "MSWGYLGKVPNRGDFIAHNVLPATRDLLFEWCQSTLAVSREQLGQEWLEVYLTSPIWHFSAGPGTIGSTGVIGTMIPSVDRVGRHFPFMVLAEYVGAGLDAWLQSQWSSTMEELVLAVLEDDWNEQDWQRRLSNVEHPVAVASRLRWPAGDGNSVIPGVARETDWLRALLERDNGMALWWTQGSMSVEPVTLLTDGLPKVGQFVSMLAGQWERHGWQQGELVD",
                "MKMILTSASFTHRGGVRAHNEDAFLEAPQSGLWLVADGMGGYDAGDVASQLICNTVARKLNDTADPLTAGELEQSLHYANRRIRQYGAEVLGGKTLGSTVAALLIEAGQYHLFWAGDSRCYRARSHKLIQLSRDHSQVADMVEQGILRADQADNHPLAHVITRALGVDPQIELDYRTGEVADGDLFLLCTDGVSKEFTSDQLGALASADSIDDASLAIMHSALVNKCNDNITCIIVNVKEGCYSPLSSAQIEDATIPICRR",
                "MNARVPFFFDADSLLADISAKHPCGDDTREDSSPSSPYFNLKDLRNQARALERQVLGDEDVLQVPQWRQLADAIPAVLTERSKDLEFVAWYIEALCREHGFAGLSQGFDLARTLIETRWDALYPQPDEEGLETRIAPLVGLNGVDAEGTLIQPILSITLFQSPALGDYATWHAEQASEVNRLEASKAQLRIKAGAASLEDLEQAVRETPIESLLAVSDAIDAALHSFATLSDVMDAAMAAPQPTTHIRQALERCKSVLVHHAGKRLDQARALVQSQAAAVQAGEGADQSRGDATGIPSGSDPIQIAIQSRNHALEQLRRLSDFFRQTEPHSPVSYAIGQAIRWSELPLPELMQELIADSGAREGFCRITGVPAPEGRE",
                "MDSIHDKLSRVRKPRVHITYDVETEGAMVKKELPFVVGVMGDFSGNNNELKPLKERRFIQIDRDNFDDVLRRMSPKLKLKVDNKLADDDSQMSVELAFNSMDDFQPAAIVNQVEPLRQLMETRNKLRDLMTKVDRSEELEDLLERVLNNSDDLQKLSADLDSKGGSKE",
                "MSTDNQAAEVLAVEEAPSLSLLEQAIGATKQTESDRAKELIRTLAEEAMKGTVTWNKNLTVTFTQAISALDQMISGQLSEILHQEEFQKLEGSWRGMHHLVMNSETSATLKIRMLNLSKKDLHKDLSKAVEFDQSQIFKKIYESEFGTPGGEPYGVMIGDYEFNNHPSDVETLGLMSNVAAAGFCPFVSAGGSGLFGFDDWTELSKPRDLEKVFESLEYTKWRSFRESEDARFVTLTMPRVLARLPYGQATKPVEEFGFEEFEVDPATGMSVNTDHDNYCWMNASYVLGTRMTQAFAKYGFCTAIRGAEGGGKVEGLPTHVFRSDDGDPDLKCPTEIGITDRREAELSKLGFLPLSHYKNTDYAVFFGAQSCQRPKQYDNPDATANAAISARLPYMMATSRFAHYLKVMARDKIGSFMEADDVENWLNRWILSYVNASEGGGQEIRAKFPLADAKVQVREVPGRPGSYNAIAWLRPWLQMEELTTSLRLVAKIPEIGN",
                "MSVAMDFVGKDFLDRPVPRSGPVLPDAGFAARLAAEASDLQALLMLLGRADPEACWGREKIGALLATMLVEIDQTINRQLNAILHHTVFQALEANWRGVALLTDQAANDDHDGLTRVRVLDLSWRELTRDLSRAIEFDQSRLFAKVYSDEFGSPGGEPFGLILGAYGLSHRSSGGQANIDALKSLSQLAAAAFTPIVLNANPSFFGVDSYPELSSISDLASHFGQAELAGWRSLRAMEDSRFLGLAVPRILMRQPYREVGQGPEGFRFREERHDPDRDYLWGHACFSAGTVAIRAFCESGWFAQIRGFRSGRIAHGTVDNLPAIQSISSAGRLFPTRSAVDWQISERMERVLADEGFLPVLPLANTGMLVLHSMPSVQSPQRFEKITAEVSARLSAMLHYTLCVSRFAHYLKVMGRDRVGGYRSPEECESQLQRWLHSYTMATEGASDELRARFPLRDASVSVRARAGEPGRYFSVIRLQPHFQLDQLVTGMRLVTELTPVQDF",
                "MNAVREALAAGQLQGAIDVAQQQLKKSPADNDLRACLVEMLCLAGQLERADDLLTALARRHPDWIPGAANLRQLLRAQQARLALRAGQLADDVIAQPGPSLDALVAINFHLAQGELEDAQEAAFALERSRVITDPAHENTWGAIRDCDDSLNGYLEGLGTDGRFYLWQWSEIDTLQLHPVTTPIERVWRRAEVGLTDGRQGEVFLPLTYTGNTTDSYKLGRETAWQTHAPALVTGLGLKLFLVGEAAMSLEQIAQAKCRQPEVSDAV",
                "MRSDTGKGLQMSVLDRLLEQEAGKPAIALIRRSVLRDLEQLLNARRSWLPVSPKLRELKKSVLGYGLPDFTVMELSTQEGRQWLCQEIERTIVCFEPRLTRVRVSLRDSDTPLDRMLRLRIDAVLLLDPVPQPVAFDSELEPLSLSVSLQECA",
                "MSEEMLNYYNRELAYLRRQGAEFARSYPKVAGRLRISEEAVEDPHVSRLLEGVAFLTAQIRQRLDGHFPELAEILMGTLYPDYQAPIPSMTVLQLEAGAAQTHVASLSPHQFFETVVEQMPACRFQTSAEYELAPIMVTAAKFENSPFDAPLPAGAEGAQSAICLRLKAPVSLREINASNLRFYLHGQVHQSHELYDLIHRTGLGFAVVSSTDRRQLAYFPAESVSPMGFADDEALVPYSERSFAGFRLLVEHFLFPEKFLYAQLGGLAGHWPDTTEVDLYIYLSETSAELEKGFVADHMRLWCVPVANWFDETLEPIRREDGEHEYRLVPRFQNAESFEVIGIDAVSLINSGKARELAPYYGMGHPRWQDEMNVFWHSQRRSSDWAGGQYEPGTETYLTLVDKGFGEQNDSALPDDEMLVVRARCCNRNLPGRLPFGGGNPRFRAVAEPLIERASALIAPTSTVRPEVGDASRWQFIRHLNLEHFSGEDAAERLKAVLQLHDFRGTPESRALIEGIEDVKVIRAVARVGAGVRRGVCQGSEIRIQFSKPRYAGASVYLFSAVLDRFFAQFAQINTFTRLRIRLSGHSQDYHVWPSRSGERELL",
                "MSPSPIPTGTLFREVWRAERQIRSERSRYHRVGHDGWPGQELVRFRTSQHLGFGGRDVVEASTQRRADGYLVTDLTVDCLGLTGARGALPSHYTELVLSQLKAKEPALRDFLDLFNHRLISLFYRSWEKTQPAVHQERNEEDLFTVILKALTNSESTWEIYYGAALARGVTSAATLRAVLSDLTGMPVSIRSLQGGWQRVAPEEQTRLPSRTRPNGTFARLGDAMLGSRVWLADKGAEITFRPRDAVQLRALLPGGRLSAAVAHITTRLLSTQTQVRYRITADASHVEGTRLGGTGRLGTDSFIAARSAIGRTIEVSFKPSQGRENTPCQQ",
                "MSAMTLKSLVEKMNDSGRQALERGVGLCFQRSHHSVEVEHFLKALMDEQDADLRALFLRYGISEQKLETELDTAMEAFKTGNGATPSLSPRLVDLLRQCWLDTSIEFGESHMRGATLLFSLLNDPAMAALTTRFAKELEHLDPQRLLSDWAEIRETLGTKAAARTPSPARKEKCLSQFTVDLTAQARESRLDPVLGRDDEIRQVIDILTRRRQNNPILTGEAGVGKTAVVEGLAQRIADGNVPEVLRNARLLTLDLALLQAGAGVKGEFENRLKGVIEEVRDSVVPVILFIDEAHNMVGAGGQAGQNDAANLLKPALARGELRTIAATTWAEYKKFFEKDAALTRRFQVVKVDEPDEETAVRILRGLVPTLETHHKVVITDAAAQAAVRLSMRYLAGRQLPDKAVALLDTAAARVAMSQGSLPAALERVRAAQAALQAEADSLSRESRSGVDHGARQDAVATELHVLGDEITALETAWSEEKHLVETAQELNRKVVEAEGEAANALQQELSDIRMRLLGRTEPMVHWQVTEQLVSEVLSDWTGIPMGRMQSDEIAGILGLHDQLKKRVKGQDHALEDIARTVRIARAELADEKKPLGVFLLVGPSGVGKTETALALAEQVYGSEANITVINMSEFKEEHKVSQLVGSPPGYVGYGEGGVLTEAVRRKPYSVILLDEMEKAHPGVQDIFYQVFDKGMLRDGEGQDVDFKNTLILMTSNAAAETISDLYLDELTAPEPGALKEAIWDDLLKLFKPAFLGRTTVLPYRPLGKAELAEICQLQLGRIGQRCLRHHNVDLEYAGDVIPAVVERCTEASSGARNIQQILQREVLPAMSQQVLECLADEENIKRIRLSLADDLLTVNVDRA",
                "MQANTYLDYEGIKGEATAEQYKDLITLTSMDFNVHREISSYTGTAMDREASATRLGDITITKLQDKASPDLFKEATIGKGKKATFFITKQGEKIEEIMKIELTDAMISNYSVSVAGDRPTESLTISYTEMTMTVTPTDDKNSVTAPLVYGYSGAKGQKL",
                "MGTETQHHYLKMHSSLGEDALVLERLSVNEGMSRLFLVEVGFVANSRLPDLPGQIGETVAVSLSLGDSVPGEQRFFHGHILSIRELGKPLHNSEGQRYTATLVPRAWSATHRINCRIFQDKTAVQIVEAVLQEHQVKLVKNLSKSLYLFNYCVQYQESDWDFVSRLLAHEGLSFFFTHTLSGHEMVITDNVKAYRKAAESDVIFCSRPTGKPHISSWYTGFRATATSVVEQGFDFHKPAEPIDDSPTQKGPGAKFGKREVFDYLGEDRPLRDNAKLAGPHLQGLTQHAENYRGVSDYRSFGVGMTFSFTEHEDRVPDHNEFVVTEMTLEASAPLNSEGQSGHSGGTYANAFRCMPTKTVFRPARIPKPIMPGIQTATVTCAAGEEIHVDEHGRIKVLFHWDREGKADQKSSCWIRVAQSWAGAGFGAQFLPRQGQEVLVEFMNGDPDQPLVTGSVYNGRNKMPYPPLDERNSSGIRSRSTTGGAAGNYSELRFDDSRGKELLVVHAERDHELTVENDQADDVGNDRKTLVGNDDTLTVKNNHTVDVTGDQQVRSGKTITVEAGTSITLKTGAASITMESSGAISMKGTTLSLQGTAISLKAAKISLN",
                "MLSQQAHYFKDGLDRTYAIALQPWQAGAAETDQQGLTPCRTYARQVLFSFADADEDPFYYGLVALWLDLYQRPWTRPRTLAQLIEELAAKLAAGEVWMYLVDSPLWHGMEPDCDTGKDSA",
                "MDEELALFLKQRDTLLASDEGDLVSLKRHDRKLVVAMGQCACASPLTQPPSNSTDQALIAGLQAEFSNTVVILEARARVWLGEMGRVQALLLPRPEASQAAWWLAAHYPALALPAVFPDLWESQVWAAWALLRRDRCDLLPEPWLSWVEVLKGREDARAVAQSLWQISSGNDWERWFAPLLATNAEDSATNLVNWLAGRAEDSVVVRAMGLSCQSRFLPWLASMRHDPRHTEGVLREIRWLVGDQQARHEGQQCWGEPLTSVVLSKLFRTVPLSFRDRLWQWCRNSTEGAASSLQGGRWCAGS",
                "MRWQLINVSGQAGELSAVEALTRTPVATDEQGQSWISQGCDRDLPMSEGLWQRLRPWLDQSLPTWVILPHSERTHRAWWQGRLSDGAELGIGRASVALALSQLNRLAAPGRIIAVNRPAANEPGIEAVMALDWGPADHGLAFELTRMDGRLDGKTDVGALLELGRNTVHQPEVLFCPGTAGDGYIERLLPFLGALGPWAAQEVRWEFAEAPLGRLGVVGSLFSWAWLEAGYRLGEWQDPCAVIELDDSPLAGLSVVSWTAGASGASARLA",
                "MNFVLHGTVGPSGQNHPEDVRLVRALLNVHRRRVNNPVLPIWATTDPELFAAIARFQVAQGASVASGTVAPQGGAWQGLLTSLAASRTVLSVVPPARGRLTWDAEGQEGGRFHSRVLHVRTASSGLTLGRGYDFREHSRVEVQQQLTHAGVDPSDAASLSGGARLVGHAAERFIVNSDLLDFEVSPGCQLRLFEAVYAEMENDVQQICAARDVVVTYGAIDWRQLDARIKETLVDLRCRGDYTEASRRHIQAHVARNDLSAFARTMSDRAIWAAVPSDRFERRKQFLA"
            ],
            "species": "Hydrocarboniclastica marina",
            "taxID": "2259620",
            "families": [
                1575,
                1931,
                1798,
                1033,
                1032,
                0,
                0,
                1031,
                1030,
                2018,
                2016,
                2041,
                2040,
                2039,
                2038,
                2037,
                2053,
                2035,
                2042,
                2043,
                2044,
                2044,
                2017,
                2046,
                2047,
                2048,
                2049,
                2045,
                2050,
                0,
                1921,
                2015,
                1029
            ]
        },
        "assembly_id": [
            "WP_136546221.1",
            "GCF_004851605.1",
            "https://ftp.ncbi.nlm.nih.gov/genomes/all/GCF/004/851/605/GCF_004851605.1_ASM485160v1"
        ],
        "species": "Hydrocarboniclastica marina",
        "target_family": 2053,
        "operon_type": 2,
        "operon_filtered_PaCMAP": [
            5.448141098022461,
            -4.177095890045166
        ],
        "operon_PaCMAP": [
            4.298302173614502,
            -1.4065027236938477
        ]
    },
    "WP_087630977.1": {
        "flanking_genes": {
            "relative_starts": [
                -21809,
                -20979,
                -19929,
                -19394,
                -18293,
                -17752,
                -16213,
                -15677,
                -13818,
                -12791,
                -10131,
                -9725,
                -7725,
                -6299,
                -4907,
                -3526,
                1,
                645,
                1507,
                2908,
                3783,
                4890,
                5606,
                7762,
                8484,
                8777,
                9280,
                10317,
                11193,
                12159,
                13018,
                14083,
                15093
            ],
            "relative_ends": [
                -20976,
                -20446,
                -19444,
                -18339,
                -17757,
                -16244,
                -15674,
                -13803,
                -12784,
                -10167,
                -9742,
                -7722,
                -6286,
                -4941,
                -3567,
                1,
                648,
                1466,
                2898,
                3786,
                4697,
                5495,
                6871,
                8327,
                8768,
                9247,
                10278,
                11186,
                12149,
                12992,
                14004,
                15093,
                15713
            ],
            "ncbi_codes": [
                "WP_087630969.1",
                "WP_062638641.1",
                "WP_062638642.1",
                "WP_087630970.1",
                "WP_087630971.1",
                "WP_200818993.1",
                "WP_062638674.1",
                "WP_087630972.1",
                "WP_087631150.1",
                "WP_087630973.1",
                "WP_087631151.1",
                "WP_235021115.1",
                "WP_235021116.1",
                "WP_087630975.1",
                "WP_235021117.1",
                "WP_087630976.1",
                "WP_087630977.1",
                "WP_087630978.1",
                "WP_087630979.1",
                "WP_087630980.1",
                "WP_125469727.1",
                "WP_087630982.1",
                "WP_125469728.1",
                "AWB66_RS34350",
                "WP_235021126.1",
                "WP_087631154.1",
                "WP_087630985.1",
                "WP_087630986.1",
                "WP_087630987.1",
                "WP_087630988.1",
                "WP_087630989.1",
                "WP_087631155.1",
                "WP_087630990.1"
            ],
            "starts": [
                459,
                1289,
                2339,
                2874,
                3975,
                4516,
                6055,
                6591,
                8450,
                9477,
                12137,
                12543,
                14543,
                15969,
                17361,
                18742,
                22269,
                22913,
                23775,
                25176,
                26051,
                27158,
                27874,
                30030,
                30752,
                31045,
                31548,
                32585,
                33461,
                34427,
                35286,
                36351,
                37361
            ],
            "ends": [
                1292,
                1822,
                2824,
                3929,
                4511,
                6024,
                6594,
                8465,
                9484,
                12101,
                12526,
                14546,
                15982,
                17327,
                18701,
                22269,
                22916,
                23734,
                25166,
                26054,
                26965,
                27763,
                29139,
                30595,
                31036,
                31515,
                32546,
                33454,
                34417,
                35260,
                36272,
                37361,
                37981
            ],
            "directions": [
                "-",
                "-",
                "+",
                "+",
                "+",
                "+",
                "+",
                "+",
                "+",
                "+",
                "+",
                "+",
                "+",
                "+",
                "+",
                "+",
                "+",
                "-",
                "-",
                "-",
                "-",
                "+",
                "-",
                "+",
                "+",
                "+",
                "+",
                "+",
                "+",
                "-",
                "-",
                "+",
                "+"
            ],
            "names": [
                "zf-HC2 domain-containing protein",
                "RNA polymerase sigma factor",
                "type VI secretion system tube protein Hcp",
                "type VI secretion system protein TssA",
                "type VI secretion system contractile sheath small subunit",
                "type VI secretion system contractile sheath large subunit",
                "type VI secretion system baseplate subunit TssE",
                "type VI secretion system baseplate subunit TssF",
                "type VI secretion system baseplate subunit TssG",
                "type VI secretion system ATPase TssH",
                "DUF4280 domain-containing protein",
                "type VI secretion system tip protein VgrG",
                "type VI secretion system-associated FHA domain protein TagH",
                "type VI secretion system baseplate subunit TssK",
                "type VI secretion system protein TssL%2C long form",
                "type VI secretion system membrane subunit TssM",
                "type VI secretion system-associated protein TagF",
                "protein phosphatase 2C domain-containing protein",
                "serine/threonine protein kinase",
                "DUF3365 domain-containing protein",
                "hypothetical protein",
                "YceI family protein",
                "hypothetical protein",
                "pseudogene",
                "Dabb family protein",
                "PaaI family thioesterase",
                "NADP-dependent oxidoreductase",
                "SDR family oxidoreductase",
                "alpha/beta hydrolase",
                "NRDE family protein",
                "folate-binding protein YgfZ",
                "endolytic transglycosylase MltG",
                "dTMP kinase"
            ],
            "sequences": [
                "MINVDDSLLMSYVDGELPPEQRAEVEAAIAHSDDLSGRVAALRASCLPYRAAYERQAVPPLPESLTRRIEELVSVTTPHQRAAERRGRRWPVQWAAAAFVAGAICSGVLTGYLGGANPLRPGVDPWVRSVADYQVLYGRDTVANIREDKVSTEQVLADIHQRDGMPVSVPDLRQAGLKFKRVQRLNYHDRPLVQMVYLPERGDPVALCIIEDGQGDAPVRSQQVGEMKTVTWRANRLAYVLLAKDTSVDLQRMADGIASGQTGQLYGKLPQEDPRSS",
                "MNDDDLPAVLPTLLPRLWRFALRLTQNQHDAEDLVQRSCVRALERRSQLQPGTSALSWLFSIVHSTWMNELRARSIRNRGSMDWQDEDIESFADPASHNPEIDLLHRQVINAVEALPDAQRVVMVLVAIEGLSYREAADVLDVPIGTVMSRLSRARLTIGQQFGAQPSSAARKGESI",
                "MAVDMFLKLGDIKGESLAVGHVEEIEFLSWSWGSSQTGTTHSGTGGGTGTAAVQDLMISKYVDKSSPTIVQSCCQGSHMPEAVLTMRKAGGKEPVEYLKLTLKEVLVSSHSVSFGGGDQAVENITLNFAQFNMEYQPQDNNGAKKGGVVTGKWNIPKNVSE",
                "MKHAPIAAWLTDVAPELPCGEDEEYSTEFRALELAVAGKPDVQYGGTVVAATPPDWTRALSLSMTLLARSRDLRVAVHFTRASAIREGFEGLACGLALIEGLVDLYWETVHPQLDASDNDDPTARVNALSGLVDGAGLPAALRDVPFVVPPGQRGFALRDIEVLAGESSPAEGAGMPTLAEIEAAFAQSGTDEVEATREALCAAMASLTRIETLLTERVGPARALDFKPLAGLLARIAEFVGARVAAARETGGQRGSAMETSRNQEDADTGSATHRAAMPGPASPARIVSAQGVIEALDTICAYYADHEPSSPLPVLLQRARRLVGKSFIEIIEDVAPDGAGQFRHLGGVE",
                "MAKESSQKFIARNRAPRVQIEYDVEVYGSEKRVNLPFVMGVLTDLSGQPAEPLAPAAERKFLEIDVDNFDERLKSVGPRVAVQVPNTLTGEGNVAIDLTFESMDDFAPAAIARKVEPLRRLLEARAQLANLLTYMDGKTGAEALIARLLEEPALMQALSAQPRPEAQPTETQTPTEGA",
                "MNDLSIQQQGDAFAAAIERAPDVSDFSALLQKEFKPKSERAREAVESAVRTLAEQALRDTGVISGDVLATIEALIAQIDQTLTAQINLILHSEPFQKVESAWRGLHYLVNNTETDESLKIRVLNMSKAELHKTLKKYKGLAWDQSPLFKKLYEEEYGQFGGEPYGALVADYYFDHSGPDTDLLAQIGRIAAAAHAPFIAGADPTALLMESWQELANPRDLTKIFQTPEHAAWRSLRESEDSRYIGLAMPRFLARAPYGAKTDPVEEFDFEEDTAGANSSKYAWANASYAMAANITRSFKMFGWCSRIRGVESGGAVEGLPVHAFPTDDGGVDMKCPTEIAISDRREAELAKSGFMPLVHKKNSDFAAFIGAQSLHKPAEYEDPDATANANLAARLPYLFACCRFAHYLKCIVRDKLGSFKEREDMQRWLQNWILQYVDGDPAHSSDDTKARKPLADAQVVVEEVEGNPGYYTSKFFLRPHYQLEGLTVSLRLVSKLPTAKTA",
                "MSELTARDRLQPSLLDRLTDLEPDARHETRERRVLSQRALRDSVQRDIGWLLNASGLDAVQDLAGFPHVATSVLNYGLPDLAGRNVTGLTPAAIERLIRDALWAFEPRLVRDTVRVTALDDAKGASRAHVIRFGIEAEMWSQPYPERLYLRTELDLEAGEVRIVDGGAARRTELAEQQA",
                "MNPALLKYYSQELQHLREMGGEFAAAFPKIAGRLGLDGIECADPYVERLLEGFSFLAARVQLKLDAEFPRFTQHLTELAYPHYLAPTPSMVVVQLQADHSNPQLTASPEGAVVARHTMLRSMLDKSGSTRCEYRTAHAVTLWPIEITHAKFFTHSGSLGAAGLAVPAGVKAGLRLRLRTTGTLTFERLALDRLALYLRGADGLPARIHERLLAGCMGVAVLHGAGAGTVLPKTALQPLGFGEDEALLPVSQQSFDGYRLLQEYFSFAPRFMFVEIGGLREALRGCREREVELIVLLDGADASLERSVDASHFALHCTPAVNLFRRRTDRIALADTDFEYHVVVDRTRPMDYEIHQIDEVTGYGAGASAEQQFRPFHCAKDLDMPQQGGAFYQLRREARRPSARQQHGARSSYLGSETFIALVDASSAPVRGELRQLGVAAWCTNRDLPLSMPIGTGSTDFTLDAEAPATAVRCVAGPSRPLPSFAQGPAAWRLLNHLSLNYASLVDSDPQQAARALREMLALYCPAGDTAAHRQIEGLRSVVAAPVVRRMPSPGPIVFGRGLRITLQFDDAAFEGAGAFLLGAVLARFFAQYVSINSFTETAVATLARGPIMQWPARTGRCATL",
                "MRDALDLDRALVRDSRRFDFFQALRLLDRAHPERPRLGRSLNARDDAVRLSQDPELIFHPTTLGDYTPGGEGGPGRLAVNFLGLLGPNGPLPTHLTAYVRERARNAGDATIARFLDMFHHRMLSLFYRAWADAQPVVSADRASDDRFADYLGSLFGLGAPALHDRDAVPDAAKLHFAGVLAAPTRHASGLQLILARFFGVPVAVEPWRGHWITLPDDARTRLGGARLGVSSVVGTQVWDCQHKFRIELGPLDFKDFQRFLPGGASVSKLADWVRNYVRDPLDWDVVLHLKRDEVPALRLGATSEPGARLGWSTWLTSGTPVHDHHRVVIARDACEPRQLETFHD",
                "MTEISRLALFGKLDAFAYRAIESGTVFCKLRGNPYVELAHWLHQILLAQDCDLQRIVRHFELDHAVLARDLTAALDRLPRGSMSVSDISAQVDEAVERGWVFGSLMFNAAKVRTGHLVIGILRTPNLRNALFAISRQFEKISLDALSERFDALLAGSPEASAEHTLHDRNAGPQTDAAPLGGHDALERYTVDLTAEARNGKLDPIVGRDDEIRQVIDILMRRRQNNPILTGEAGVGKTAVVEGFAQRIVAGEVPPSLRDAVVRTLDVGLLQAGASMKGEFEQRLKQVIEQAQESEKPVILFIDEAHMLVGAGGAAGTGDAANLLKPALARGTLRTIAATTWVEYKKHIEKDPALTRRFQVVQVPEPSEACAVTMLRGLALGMQQHHGVQVLDEALEAAVALSHRYIPARQLPDKAVSLLDTACARVAVSQHALPPALDDARRRIDAWQTEARIVAREAALGIDTAARAADVAARLDGERARLAELSTRHEAERALVARILALQSELEACHGTDAARLAELQALQQELAQRQGETPLILPAVDRHAVASVVQDWTGIPVGRMMRDDIANVLDLAATLNRRIVGQQHAMQMIARRVQTSRAGLDNPEKPVGVFMLAGTSGVGKTETALALAEALYGGEQNVITVNMSEYQEAHTVSSLKGAPPGYVGYGEGGVLTEAVRRRPYSVVLLDEFEKAHPDVHELFFQVFDKGRMEDGDGRQIDFRHTLILLTTNVGTELVTRLCGDARETPAPEEIARALRAPLVEVFPPALLGRVVVIPYYPLDDTMLDAVIRLQLARIERRIAERHRVTFAYDDAMVRQIASRCTELESGGRMIDAILTNTLLPRISAEFLARLMEGREVAKVEVSARDGAFTYAFD",
                "MPQQVSMGATLQCSFGMAPSTLVVLPVNRVLCEGPIAANIMDHVPLVNIMPFGMCTSPANPQVAAATAAALGAPTPMPCVPATAQPWTPGATTVLLGNQPSLDNVSVCACAWGGVVAVADPATRETQIP",
                "MLTDTHRIAKLSCALGPDALVLYRMRGREELGRLSAWTLDLFAERSDLDIAAMLGSDLSIAVDIPGAGERQFNGIVSAFVLAQPASTKPNRPAMYRATVRPRLWLLTRASHSRFFHQMTVPAIIARVLSDYHIDFDNLCSATYPNLEHCAQYRETDFDFVSRLAEREGIYYFFEHRERKHKLVLTDSSHVHAAMPHYASLVYRPQAAAPGEHECIYGWSAGGEVQAGIVETNDYDFEKPSQSEQEGLLARGRRMKRYDEPVYVMQEHGLGYTRNDDAERYAKAHAQAHQAANACVRGHATVRGICPGTLLRLAEHPLKEQNGEYLVVAADYALNSDAYLSTLDAAAQPHVFDCAFEALPRDAGFRAARITPRARVAGLQTAVVVGPAGEEIHTDKYGRIKVQFHWEQLTPQESRASLQRCWVRVAQPWAGKGFGAFFLPRVGQEVLVDFIEGDPDQPLVVGSVHNAAQMPPYTPAGKMARTTLKTNSTKGGNGFNEMRFDDAKGAEQLFLHAERNFDTWVGHDALARIGNERHVIVEKSDFARCGGDRSDALDGSHSGRIGGKYSLDVGADTQHKTGANLALSAGGNVDLKAAANVTIEAGSTLTLKAGGNTIVLGPQGIAISASGPVTVDGVLVKINCGGAGGGASAMSARPDAPADPQQADDGSQ",
                "MNAPAEHYAHHAHEEDTMRMTLAVRSYQGAAPDAPLACGFGTAGGTIGRGPDNTMVLPDALKTVSRVQARIDRSEDGWRLTDLGSNPSRLNGRPLAAARPARLANGDRLEIGGYRLDVRTVERALADGFDAPPGLHDERAFDPLASAGAAALSGDPLAHAAVLSGSSVPGAMFDPLGTPADAARRHALRPGGRASFAGSESDHVPPEQFAWMPREAAVAAGIPHDYDPLRDEPMVPQRPEPVSASMAQSGSRSPQPAVPEMAHAAPATDDPTLNALLEGLGIDASALRERSATELARLAGTMLRTAVRGAVDVLLSRSVLKREVRLDTTLLLQRDNNPLKFFPDGDSALQQMLAGRSGGYLPAQTALQGAFDDIRRHELAVLGGMRAAIQHLLGRFDPQAIAVADTAHHWLDWLPACRKARQWDRLVALHRELNRASADDLQALCGGAFNDAYERQAGLMSGDEPQTFTHTQRDDNVLE",
                "MSWNNKVIWSEGMLLQPQHLQQHDRYVRAQIDARCAALRPYAFGFSELAIDAEQLKLGRIALTACAGVLPDGSPFRLPSDDELPLPLAVPEDARDLTVVLALPAARRGVPEAMHAASAAQTPGDVHRDGFARHRIAEAEVLDSNEGATGAALVQVGKLQLRLAFEQDVAHAHTSLGVVRIVERRADNRVVLDAGYAPPCLDYRVTRRLSSFVDELVGLLHQRADALAARLAQPASTGAAEIADFLLLQVLNRAEPLFAGIASTTGLHPHDLHHHALQLAGELATFGQGKRPGAFPVYRHERLDETFAPVVDALRAALGMIMDPHAVPIALEERKYGLRVAVVPDRDLFRSASFVLAVKADLAPAALLNGFPSQAKLGPVERIRDLVNLQLPGIGLRVLPVAPRQLPFHAGFTYFELDRSSELWKQFATSAGVALHVAGDFPGLALEFWAIRP",
                "MNDQTLPVASTDPDETMLIPQPGGRRAGQGGMGAPAHSQQHAGANARPSRQAPVIDVASGLNPLLRAANPLLELALPLRTRPSLTDIEALRAQLVQMVSAFEHDARASGIDNERLAAARYCLCTCIDEAISGTPWGSGVWASRSLLVTFHNEASGGERFFLILQRLAQDPAGNVDVLELIYVMLSLGFEGRYRLIDGGRTQLESVRERLERMIRAQRGAFETELSLHWQPVQRTRRRLSQLVPLWVAAALAGVVLAATHVALGVSLNRASDPVFDAMNRIRANPPPQHAVAAPLAAMPAASAKLATFLAPDIAQGLVTVREGADRTVVAINGDGLFASASATPDPAYDALLTRIADALKAVPGKVVVTGHTDDQRLLSARFPSNWHLSQVRADSVRARLAAATGTPERFTAEGRGDAEPLAPNDTPAGRAKNRRVEITLLAPGASS",
                "MKKFAGWIKTPQGLTLVGVAGLALALWFEGPLFAFGSHVPLDTQQSRWFAIGFLLLAWALAWAGRSLAGRIVNVRFVSGVAAQTPSQAASSADIALLRERFEQALAMLRKVRVKGTFGSQWMYQLPWYMFIGAPGTGKTTALTHSGLRFPLREKLGDDAIGGVGGTRHCDWWFTDDAVLVDTAGRYTTQDSDAQADESAWSGFLQLLRKYRPRRPLNGIIVALSAADLLRQDDDARAAHVRVVRARLHELTERLGMRFPVYLVVTKCDLLAGFTEFFDDLGEQERAQVWGMTFPLDESASADSALGAFPAEFDALGTRLHARVLHRMQRETDVHRRALIYAFPQQFAGLQPALRRFLDDTFRGTRYEAAPLLRGVYFTSGTQHGRPIDRAISSLAQRFGLNRDVAFNREAAGRAYFINRLLTDVVIGEAGLAGANPRLERCRAWLQRGGLALIGVALALALAGMAVSYERNRGFVASFDQQMHRLQQMTQARGNDGDPLAVLPLLDAARALPGGYADAGKPVPWLTRLWLYQGDKLGQQAQVTYRRLLDQALLPLAVARLADALRHGAADSPEHRYEALRTYLMLGDPRHYDADAVRAWVARDLQRDANAAQQRALNAHLAALFEQSRFDPSLPLDSALIAQARASLGALPLAQRIGDRVDRELNHANLSAFSVSEAAGPNAPLVLARASGAALTGGVPGAYTRAGYAQYMRVRDAALADVAKDAWVLGRDDVAPTPEGIAGLRAALDQRYFDAYIRAWDGLLADVTVAPFTGLSDGARAANQLSAHGSPLKKLIVAAARETTLADVSVGRTTSEHGAQAAGPIEAARRRVAAALGSEAVPAAPAAETVSTTTPVDAHFQALHDLAGKPADAAALDQAFAPLKDAAVFLDAADAARRMGQAAPAGDALGKLRLASQTLPPPLAPVAVSLAATGGSLLEGGERARLNAQWNASAGQLCHKALDGRYPLVRTSTRDAASDDFARLFSPGGLIDDFFQKNLAALVDTSTPVWQWRAGAAPAGMPRDVLAQFQRAAQIRDAFFRDGGRDPSVRFAVKPLAIDASVAQLTLDIDGQQLVVRPDTLQSMFFQWPGAKNTGHARAEFAPQAGGQAVSFDTSGPWALLHLIDAGKLEATAQPERYKLTLESAGRKAVLELDANSVVNPFRRAPLEQFRCPDHL",
                "MQTPGTAGCFGKVRGNGDFVSRRLPHLFVEPWDAMLQAGMLATRAALGHAWLGAYLDAPLWCFALGGDVVGGSGWAGVLMPSVDLAGRHFPLTIAAPVDPGALPLWLPKAGAWFERCRELALATLENGSRLADLDEGVVALSPVCPTVRAGAGIEVSDDAVARCMSVWWTEGSDSVAASLRGCSGLPDAARFAGLIDGRVGGWAWHRPLTERAGT",
                "MIFDTLPTPALLRLGGCSACGLSDPGRVRRENEDRFLIDASLNLFAVADGIGGHAFGARASSIALERLAAILATARVRESTKLAVDPDATIHDDTLAALRALTYALDDANATLHAINVSERIATHRSMGTTLTGIWRPLAPDLLIAFQVGDSRLYRYRNGALQQLSRDQTLYQQALDLGTIDHLPPRNVLLQALGPLPSVAPVIEAHACAPGDRYLLCSDGLHGEVPHHEIEAVLARLHGSEIEAGCRRLIDLALESGGRDNVTAVIVSVDAG",
                "MEPPPVRSLGRYRIEGTLGAGAMGVVYRAFDPRLDRLVALKTIRHELFETGERASLMARFRNEAQAAGRLSHPNIVGVYDYGETPDTAYIAMEFVAGRGLDLLLDASGGPVEMYTALGWFSQLLAALGFAHAHGIVHRDIKPANLLVTAHGRLQVTDFGIAHVESSTLTVAGSVVGTPSYMSPEQFSGAPADGRSDLFSAAVVLYQMLTGQRPFVGSSPVAVMQQVLRETPRAPSLCNPALPAAFDEVLIRALSKDPAARFQTPAALQQALTDAMGASGSAHGDHEIDRTVLVTAASVQTWSAAPAAESSRGDCVGSPAAWSTATLAGIEARLASQVGPVARLLVARGAARTAELSALVALLAPHIPSDKGRRQFTDAFADDVLTCATHRATPPDGSHFPHPSVEETQAAALKLAVYLGPIANILARREAARAASLPALYESLAITITNEHDRARFRRDVGLQ",
                "MKLSLAVKFNLVFLAVFLIGFVAAGFAARDLLRRSAVEETVQNARVLMEAAGAAQNYTSTQVTPLLQTQLKYSFVPQSVPAFSAIETLMTVQKHLTGYSYRSTMLNPTNPRDRPSDWETDVIRHLRDKPELKEVVGVRDTPSGPNLYIARPNRINDVACMECHSVPSRAPKTLIDKYGPDNGFNWAMHEVIGAEFVSVPMALPVAHSETMLRTFLVSLLVVFVWLLLALNAMVHLLVTRRIRALSRAADEASLGKLDGATFTERGRDEIASLAASFARMKTSLVEAFKMIEA",
                "MNFQHWSRCGLARWLRHGIGIACLCAAPLAYAGHAILLPEGPVTLVRGTSVFTIDAPLAVEPGDLFSTDAHASAQIEDANGTIVALGAQTRISIDAVPRGVNTDTLGALSLLSGWIKVERGDGDSSGQVKIDTAALRVSMPHGAAVIQASADAASLFIETGGILLTLPDSADAPRSLNAEHYVQRENGKPLEAQARPAPAFVTGLPLAFRDPLASITARMPTQPLAPTHGRVAAYSDIAEWLVSPLTVRRTFVARFRSLVRTETFRTQVRLNLRELPEWRTVLCPPPSAPPRRPGIPKTSEVDS",
                "MMRRSTLHAAVIALALAASSSQAAWHVDSGQSSFSFTTAKAGMPGTSAVEEVQTFRQIGGSLADDGKLVFDVELASIETNIGLRNDRLKALLFKVADNPKAVFTGSVDPRRLKALRVGTSLDMDVSGQLALGGLSKPLTASVRVVKLASDALLVGTRVPIVVNLNDYGLQDGVEALRAIMNLNVLASSAPVSFSVMMKPGR",
                "MRGKGDTDAAMGAQDFMTPALVNSRLGVLYLFGNVTIEDDVFQVMLEGAFEVTIGGLGIADSNDAASRASDVLENSVVQKSASLALEQVQKRVRKHKGTKLVNANQLTNGSSPPPTGSAARALYDFIRAKLEEAAMKLWNMIREKAVDIRDDPSAFALDVMPGLIRKLVDFLCKKLLVAFAPLIGASLDIAKGIANTVDSSITKYREWVAGRDVQLLAGHPSTIIEAIRRAMKISIGAGVYDMVKGGADLGLQIASQGASTIVGAVVSILETLAKSIWKIVEIKRMQRFFQQAKAHWEARMHRDALHTQPIAFNNWFKRYAIPLPVLSVLALNSGICGDKMHFLAMFKDDDAVIGKAEFQAGCKYVDDLKVWGSTYLSDAGFSFASEDNMVKALLEFSGNHKQEQTWDLKVRQAVLGFLNG",
                "FAKESEQUENCEFAKESEQUENCEFAKESEQUENCEFAKESEQUENCE",
                "MWKLKETAEGADRAENAQKLKATLETCRSIVQGQGHFEVGIGLGLPASTFDVVLVSDFDDSAALDSYQNHPKHVAIKAFVGAVTEGRQCVDYEV",
                "MPQDPRDPVIESPFVDNLGVQLIKAADGTSEVAMPLANGHLNTWGIAHGGVTMTLADVALAMAARSLAGDGIGVVTVEMKVNFMQPGRGELRAFGRVLHRSTTMAYCEGEIRDSEGHFVAKALGTFKYMRRLAVGRDIVQQKLRSDPAAKPGPSDA",
                "MTEQNRQILLVSRPDGEARADNFRLVETPLAPLGDGQVRVRNHYLSLDPYMRGRMNDTKSYAPPQPLDEVMIGGTVGEVVESKHPKFKAGDKVVGMFGWQEYGTSDGTNLKVVDDTHVPLSAYLGPVGMPGVTGWYGLNRIIEPKAGETVVVSAASGAVGGVVGQLAKAAGCRAVGIAGGEDKCRYVVESLGFDACVDYKAGKLHEDLKAAVPNGIDGYFENVGGEVLDAVLLRMNAFGRIALCGMIAGYDGAPLPLKRPALILTQRLKMQGFIVSEHLEDWPQALTQLSGLVAQKKLHYRESIALGLENAPEAFLGLLKGRNFGKQLVKLI",
                "MDQFEGKVAVITGGGSGFGRAFAIKGASLGMKLVIADIDPAALAETVEMLRASGAEALGVPTDVADAAQVDALAKAALDTFGAVHLLFNNAGVGAGGFIWENTANDWRWVFGVNVMGVANGLRAFTPVMLAQGEPAHIVNTASVAGLLAAPAMGVYNASKHAVVGMTETLHHDLKLAGGQVDCSLLCPAFVPTGIANAERARPGDLRNDAPPTASQKLAGRQLTKAVEGGRLSAREVADITFDAIRERRFYVITHPGIMASVQLRLDDIAQLRNPTDPLSLKPGVKASR",
                "MPLNPRIAQILDMVARANRPPYHTLTAQQARAAYAMSAQILDIAPAPMHDVQDVDVPTRDGAAIRMRLYFPFEPSWATPAPALVFFHGGGFTVGSVETHDALCRKFAIDAGCVVASVDYRLAPEYKFPVAVNDAFDALQWLHAEAATFGIDASRMAVGGDSAGGTLATVCAVLARDAGLALRLQLLIYPGVSARQQSGSHTRYAQGFLLSGETIQWFFAQYLDDDAQRDDWRFAPLDGTRGQPDYKGVAPAWIAAADHDPLFDEDVAYAQKLKDAGVPVTLVRYEGMIHEFFKMGGFVPDVGHAHAEAVRALRIALQS",
                "MCLIVFDWRPDAHRSGSVRPLLTLAANRDEFFRRETEPLSWWADAPNVLAGRDLTGGGTWLGVTRDGRFAALTNFRAPSEVRPDAPTRGALVSDFLADAPVAPLDYLRRVAREGDRYNGFNLLVGDFTRREIGWYGNRADAPPSLLEPGVHGLSNSLLNTPWPKLVAQRDALRDLIHESDERGPPSLDLLIDTLRDPRIANDDLLPATGISIERERVLSAAFIESPDYGTRSTTALHVLEFDDGLKIEIKERSDDDGAHRIVRPGAFERSFAFDVER",
                "MNSPTASPDPSEFTAVLNAGAFMPLTQFGVIDVKGEEAATFLHTQLTNDVQHLDASTARLAGYCSPKGRLLASFLMWRTGDAVRLLISHDVQAPVQKRLSMFVLRAKAKLSDATPEVGAIGFAGDVRAALSGIFDALPDGVHVKVEGPHGALIRVPDAAHRARFLWVGPKADIEAQLPKLEEKLTRASASMWDWLDIHAGEPRITQATSEQFVPQMVNFDVLGGVNFKKGCYPGQEIVARSQYRGTIKRRTALAHAQSAQPGDEVFHSDDPGQPCGMVVNAAPAQDGGVDCLVEMKLTALDNGAVHVGSSDGPALAFLPLPYAFPADA",
                "MSLFKKCLIATAVAVVIVIALAGGVYHWATSPVALASPQLDVTIKPHSSLRSVSTQLNRGGVPVEPELFVLMTRVLGLQSQLKSGNYAFKSGITPYEVLQKMARGDVNEYVATVIEGWTLQKMRAELDGNPALAHDTAGMSDTDLLKAIGAPEVDKASAEGLFFPDTYLFDKGTSDLAVYKRAYRLMQLRLTEAWSARAPDLPYKTPYEALIMASIVEKETGRAADRPLVAAVFANRLKIGMPLQTDPTVIYGLGSAYGGRLKKKDLQTDTPYNTYTRNGLPPTPIALPGVAALAATMNPASSTALYFVSRGDGSSIFSDNLGEHNKAVDKYIRGQ",
                "MARGKFITFEGIDGAGKTTHLDWFRALLEARVAPLGRSVVMTREPGGTALGETLRGILLNQPMDLETEALLMFAARREHLAQVIEPALAHGDWVLSDRFSDATFAYQGGGRGLPRDKLEALERWVQGGFQPDLTVLFDVPTATASERRGAARAPDKFESESEAFFNRTREEYLRRAAESPERFVIVDATRSIEVIQQELEEIVASI"
            ],
            "species": "Caballeronia telluris",
            "taxID": "326475",
            "families": [
                1770,
                1903,
                2045,
                2042,
                2043,
                2044,
                2046,
                2047,
                2048,
                2049,
                2016,
                2050,
                2041,
                2039,
                2038,
                2037,
                2053,
                2035,
                2018,
                1857,
                1771,
                1028,
                1309,
                10000,
                1027,
                1026,
                1953,
                2007,
                1025,
                1024,
                1023,
                1022,
                1021
            ]
        },
        "assembly_id": [
            "WP_087630977.1",
            "GCF_001544495.1",
            "https://ftp.ncbi.nlm.nih.gov/genomes/all/GCF/001/544/495/GCF_001544495.1_ASM1544495v2"
        ],
        "species": "Caballeronia telluris",
        "target_family": 2053,
        "operon_type": 2,
        "operon_filtered_PaCMAP": [
            4.889350891113281,
            -5.32125997543335
        ],
        "operon_PaCMAP": [
            4.334051132202148,
            -2.7051467895507812
        ]
    },
    "WP_015485554.1": {
        "flanking_genes": {
            "relative_starts": [
                -21384,
                -20784,
                -20091,
                -19347,
                -18285,
                -16437,
                -14416,
                -13994,
                -12581,
                -12122,
                -10971,
                -8088,
                -6436,
                -5808,
                -4469,
                -3507,
                1,
                816,
                2129,
                2647,
                4197,
                5719,
                6199,
                7995,
                9197,
                12004,
                13672,
                14433,
                14846,
                16496,
                16839,
                17150,
                17636
            ],
            "relative_ends": [
                -20794,
                -20140,
                -19351,
                -18583,
                -16687,
                -14599,
                -14009,
                -12612,
                -12126,
                -11181,
                -8365,
                -6475,
                -5900,
                -4474,
                -3588,
                -10,
                678,
                2069,
                2647,
                4131,
                5717,
                6198,
                8031,
                9134,
                11857,
                13620,
                14433,
                14603,
                16472,
                16852,
                17138,
                17584,
                18685
            ],
            "ncbi_codes": [
                "WP_015485538.1",
                "WP_015485539.1",
                "WP_015485540.1",
                "WP_015485541.1",
                "WP_197019473.1",
                "WP_025264601.1",
                "WP_015485544.1",
                "WP_015485545.1",
                "WP_025264602.1",
                "WP_015485547.1",
                "WP_025264603.1",
                "WP_025264604.1",
                "WP_144055316.1",
                "WP_025264605.1",
                "WP_015485552.1",
                "WP_025264606.1",
                "WP_015485554.1",
                "WP_025264607.1",
                "WP_015485556.1",
                "WP_015485557.1",
                "WP_231473304.1",
                "WP_015485559.1",
                "WP_025264609.1",
                "WP_015485561.1",
                "WP_025264610.1",
                "WP_025264611.1",
                "WP_155990809.1",
                "WP_155990810.1",
                "R615_RS01730",
                "WP_015485607.1",
                "WP_015485608.1",
                "WP_025264614.1",
                "WP_025264615.1"
            ],
            "starts": [
                349586,
                350186,
                350879,
                351623,
                352685,
                354533,
                356554,
                356976,
                358389,
                358848,
                359999,
                362882,
                364534,
                365162,
                366501,
                367463,
                370971,
                371786,
                373099,
                373617,
                375167,
                376689,
                377169,
                378965,
                380167,
                382974,
                384642,
                385403,
                385816,
                387466,
                387809,
                388120,
                388606
            ],
            "ends": [
                350176,
                350830,
                351619,
                352387,
                354283,
                356371,
                356961,
                358358,
                358844,
                359789,
                362605,
                364495,
                365070,
                366496,
                367382,
                370960,
                371648,
                373039,
                373617,
                375101,
                376687,
                377168,
                379001,
                380104,
                382827,
                384590,
                385403,
                385573,
                387442,
                387822,
                388108,
                388554,
                389655
            ],
            "directions": [
                "+",
                "+",
                "+",
                "+",
                "+",
                "-",
                "+",
                "+",
                "-",
                "-",
                "-",
                "+",
                "+",
                "+",
                "+",
                "+",
                "+",
                "+",
                "+",
                "+",
                "+",
                "+",
                "+",
                "+",
                "+",
                "+",
                "-",
                "-",
                "-",
                "-",
                "-",
                "-",
                "-"
            ],
            "names": [
                "imidazoleglycerol-phosphate dehydratase HisB",
                "imidazole glycerol phosphate synthase subunit HisH",
                "1-(5-phosphoribosyl)-5-[(5-phosphoribosylamino)methylideneamino]imidazole-4-carboxamide isomerase",
                "imidazole glycerol phosphate synthase subunit HisF",
                "HAMP domain-containing methyl-accepting chemotaxis protein",
                "dihydroxy-acid dehydratase",
                "DUF393 domain-containing protein",
                "ribonuclease J",
                "NfeD family protein",
                "paraslipin",
                "protein kinase",
                "type VI secretion system-associated FHA domain protein TagH",
                "type VI secretion system lipoprotein TssJ",
                "type VI secretion system baseplate subunit TssK",
                "type IVB secretion system protein IcmH/DotU",
                "type VI secretion system membrane subunit TssM",
                "type VI secretion system-associated protein TagF",
                "type VI secretion system protein TssA",
                "type VI secretion system contractile sheath small subunit",
                "type VI secretion system contractile sheath large subunit",
                "type VI secretion system contractile sheath large subunit",
                "type VI secretion system baseplate subunit TssE",
                "type VI secretion system baseplate subunit TssF",
                "type VI secretion system baseplate subunit TssG",
                "type VI secretion system ATPase TssH",
                "hypothetical protein",
                "hypothetical protein",
                "hypothetical protein",
                "pseudogene",
                "IS66 family insertion sequence element accessory protein TnpB",
                "hypothetical protein",
                "hypothetical protein",
                "hypothetical protein"
            ],
            "sequences": [
                "MARTASVERNTLETQITVNINLDGTGKSKFDTGVPFLEHMMDQIARHGLIDLDITCKGDNHIDDHHSVEDIGITLGQAFAKAIGDKKGIVRYGHSYVPLDEALSRVVIDFSGRPGLDMKVEFTRASIGRLDTQLFWEFFQGFVNHANVTLHIDNLKGFNAHHQAETIFKAFGRALRMAIELDPRMAGMMPSTKGSL",
                "MASKICAVIDYGMGNLHSAHGALQTVSPDTQVIVTGDPEVIMKADHVVLPGVGAIRDCMAEIRAQGIDQVVAEVRKTKPLLGICVGLQAMMDRSEENGGVDCMGLFPGQVRYFGDNLVENGERLKVPHMGWNQVQQVVHPLWTGIADNSRFYFVHSYYVDAVNAGQVKGHGQYGVDFAAAMGEDNVFAVQFHPEKSHNAGLALLKNFLSWDGQA",
                "MLVIPAIDLKDGECVRLRQGRMDDSTVFGDDPVSMAKRWVDAGCRRLHLVDLNGAFAGTPVNGDAVTAIAKAFPNLPIQIGGGIRSLETIEHYIKAGVQYVIIGTKAVKEPAFVKEACQAFPGHVIVGLDAQDGFVATDGWAEISEIKAVDLAKQFRNDGVSAIVYTDIARDGMMQGVNVEATLQLAVEGGIPVIASGGVTNIEDIRKLAKVSNQGILGAITGRAIYDGMLDVAEAQALSDELTGA",
                "MGLAKRIIPCLDVDKGRVVKGVNFVGIRDAGDPVEIAKRYNDQGADEITFLDITASHEERATTVHMVEAIAEQVFIPLTVGGGIRELVDIRNMLNAGADKVSINSAAVYNPDFVRAAADKFGSQCIVVAIDAKQVADNRWEIFTHGGRKPTGINAVEWAIKMADFGAGEILLTSMDRDGVKTGFDLGVTKAISDAINIPVIASGGVGNLEHLAEGVLKGGADAVLAASIFHFGEYTVLQAKQHMAAAGIEMRLD",
                "MNSIKWKILTPMIIIFALMIAVVSLYSSHQQKTRLLDSTEQQLNQVLDNYLDGMNMLMLTGNMASRDTLRSKFESAENVREVRVLRGDAVKQLYGAGFDNEKPLDDMDRRALAGESLAFMENIDGERRLTVIEPYIAVPNRNGTDCLSCHQVEAGTVLGAGRITYSMANKDAEIEMDVWRSFVVNLLVVIAGLVCIYWLMYRTVIKPLAKLEKTMTHIGDSSDLRVRVELERNDEFLNVETAINKMLARFQPTIRDLTQTMDELALSSGELATITRETRDGMTEQQKESSELAEAIDELARAAEKVTQSAINAEEVAASARKNAEYGNDVVVEVAASINELAKGVEDAVRVVKELASDTQNIGKVSQSINEIAEQTNLLALNAAIEAARAGEQGRGFAVVADEVRSLATRTQESTKEINSIIERLVSVSEQAVSVMDASKLRADQSVTDAGRAGEALQQIASGVEDIREMNGMIAAAATEQNKVVERINKNIHAIGEVSSQTLKGSSRTLEQSDDLIRVVERLGSSVNKFKS",
                "MPEYRSKTSTAGRNMAGARALWRATGMKDDDFQKPIIAVANSFTQFVPGHVHLKDMGQLVAREIEKAGGVAKEFNTIAVDDGIAMGHDGMLYSLPSRELIADSVEYMVNAHCADAIVCISNCDKITPGMLLASLRLNIPVIFVSGGPMEAGKTKLSEHKLDLVDAMVIAADDSASDEKVAEYERSACPTCGSCSGMFTANSMNCLTEALGLALPGNGSTLATHADREQLFLEAGRRIVENAKRYYEQDDESVLPRSIANFKAFENAMTLDIVMGGSTNTILHLLAAAQEAEIDFDLKDIDRLSRVVPQLCKVAPNSPLYHMEDVHRAGGIMGILGEIDRAGLLHNDLPTVHSATMKEALDKWDIMRNPSEEVINFFKAGPAGIPTQTAFSQSTRYPTLDGDRENGCIRNLENAYSKEGGLAVLYGNIALDGCVVKTAGVDESIHVFQGRVKVFESQDDAVKGILADEVVAGDIVIIRYEGPKGGPGMQEMLYPTSYLKSKGLGKACALLTDGRFSGGTSGLSIGHCSPEAASGGAIGLLREGDIVNIDIPNRSINVDLSAEELSHRRHEQDKLGWKPAKERPRKVTTALKVYAKFATSADKGAVRDKAALDD",
                "MTELTLYYDGQCPLCVAEVTQLMKADKQQKMQMVDIQQSDFAERYPHIDPQAASDILHAELPDGRIILGLDVAHKAWGLVGRGYLYAPLRWPVIRWFADIAYLWFARNRYKISGWLTGKERCETCSPDKGCDIKK",
                "MTPSASDLVFLPLGGTGEIGMNMNLYGHDGSWLMVDCGVTFPKPGRISADGTRHHSGEPDTQMPDPEFIVARKDRLAGLVITHAHEDHVGAVPYLWHKLRCPIYCTRFTAEVLKKKLAEHGLLHQVKIIVPETGERVHIGPFDVQFLALTHSIPDPNCLMIRTPVGNVFHTGDWKLDPDPVVGHGYKKETFTQLAEEGVVAMVCDSTNATTSGHSASEGDLYDGLRHYIESAKGRVVVTCFGSNIARLLTLSHVADDTGRYMGLYGRSMINMHQCAKRAGVWPFSAGSVDTGHLGYLPRHEVLAVATGSQGEPHTALRRLAAGTHPDFELEAGDRVIFSARAIPGNEDAINGIIEQLKSMGVDVITADEAELPIHASGHPAQEELETLYQWVQPEISIPVHGEEVHMKAHAGLAKGCGVPQTMTGRNGDIFLLRPVPGIQRQKVRTGRLGWEKGKLVNVV",
                "MDFILQSDIANVLLILGIAVLILESVVLGFSTVVLLFLGLSLVLTGLGMKIGLLEATYVAALWSNTLVTSVLAFTLWKPLRRMQSKVEVQNIDSDFAKETFVITTDVDIRGESTHLYSGIKWKLKSHQPINAGTMVRVVKTDVGVMWVEAL",
                "METALNYLFSVEAFALIFVLVLLKSSVKLVPQNRAWVVERFGKYQSTKVAGLNFILPFIDNVAADRSLKEQAVDIPSQSAITKDNITLSVDGVLYFRVLDPYKASYGVDDYVFAVTQLAQTTMRSELGKMELDRTFEERNLLNIGIVEAINEAAEPWGIQVLRYEIKDIVPPRSVMDAMEAQMKAERVKRAQILESEGDRQSAINVAEGKKQAQVLAAEAEKTEQILRAQGAASAILAVAEAQAEALRKVGEAANTDEGVKAIQFDLATKAIAAREAIAKESSVILLPDNGTDPSALVATSMAIINSLNKHQS",
                "MTDNRDDKTRLVSTHKTSKSTGNVSDKDGNAGNKQNVNPAQGTAKTTSGTGDDATVYVGSRVSSSSPNPNDDSTVITSRPTSASAAGNNPTPPEFDPSSSISPMGRQVIKGRFELVSLLGAGGMGAVYKALDRRKVEASDSDPYVAVKLLNDEFRQHPDAFISLQRESRKSQTLAHPNIVTVYDFDRDKNTVFMTMEFLEGFPLDELLRQFPHGMEQEEANSILKDISNALIYAHSHNIIHSDFKPGNIFVTKKKGTKVFDFGIARAVSEGSAAHTAGEKTIFDAGTLGALTPAYASNEMLRGAEPSESDDVYALGCVAYELFSGAHPFKKTPANQALEKKLKPKKLKNLSRRQWNALSSALELTRDNRTATVAEFYDGFFGKPRVLLWALVASVAAFGVAGALYIEKFSDQEKAQEELKVQMQEQMAQQLERSTIENQQQTLERLVKLSALTPNWDKEVRKELLVYAKLVPEDTETTDKVSSRIATAYLTEAKHLMADEQLDAVIPMLEASSAWGGPEDDIKILTNQVITQQESERLKAENARLAEAQEEADRLEAERQKRETEMEIARRAQIKQEVTSLENSLRCPNEIDVEGRVASHLRVLDSLEPERTNELHSIVADSLVQCFNKISKVSPYSAERMLSESRALLPEQAALKTLKVDYCGHLEPGSGNKGRRYTCTDPLPRQAKGPVMVVIPMPNGNPIAISQYEITYDDVSDYCTVTQMCDSRKYATNYLPVHSIDINFAENYAGWLSSVTGNVYRLPTYEEWLMAAKADGAAESPDRNCFLKYGGIEKGTELQKTTNGKPNSYGLASTVGNVQEWAYDNNLLVAAGGSRQTPMNDCRVTTVTAHSGQADEFTGFRLVRELQR",
                "MDLILTVVKCPSHANMLNHTKVFRGVGGRIGRADSNDWVLPDTDRILSSQHAEISFTAGQFFVVDHSTNGTFINESQVPLGAGNNHPLVNGDIINCGEYHLKVTLKAPPAAPGIPKDLGAVDFLDSGDKTTFNPATAAKQQVANDAKDLDRWLDPAAAVPKPSFESDTWGSAASSAPASKAADDPWGAAVSPTANASILNDTSNVDPLAALDNSQSFGSPKAPSWDDNDDWWKSGSEADNSPVDQQQIRIPSPATPTPPPLQQAASSQPSPAFAMPQQSTHAFDDNPFAASSAGIQHEDIDSLLGISTPAVSQPVPPPPPVAPVMPSAPSQPQAAEAPSYNANELQQLATLLGIDNIQPAQLQTLIPEMSSIINETVTRLIDLLRARTAIKNELRVQHTMIQMTDNNPLKFSATATDALKVMFSKDRSAFMRPTEAIQDSFDDLSDHQVAVLTGMNTAYAAMLNHFNPESLKRYINVGDSLLGNKNAKNWSAFEQYYKSLKSDHETTYNKLFGEEFARSYEKQLAELKNARALKRRS",
                "MMFKSLFYCASIAVLAVTLSGCQSARKALNFDTSAVINFSALNNINPDSDDRASPVVVHVFKLADDRQFSREDFLSLYEGAEARLGKDLLGSVVLKEITPGESRSEVIGLPPEVKFIGLMAEFIQYRNADAIMVFPIVEHNQNIFDIAIDSNKLSVYQEPENNDLHEASRPVRSDRIH",
                "MSSKNKVIWSEGMFLRPQHFQQQDRFVERLIDARTSVIGQHYWGVQEITIDVEALALGKVSISSVQGVFPDGTPILAPESEELPNIIDIPENTRDEIVYLCVPMRRPGSQESVRDEEEFPQARYKTYNYDARNSASSSGESSRIQIGKLSTCFKLGSEDLGGYACIGIARIIERLPGSPVKLDKTFIPPVLQCTSSAEIKGYIEEVKGLLKQRGEALSHRLSDSGRSGSAEVADYLLLQVINRVEPLINHLSQLSNVHPLALYTELLQLAGELSTFTASNKRPPDIPAYNHEDLQQTYAGLFSALRQSLSMVLEQSAVSLNLVERKYGIHVAPITDPSLTKTAAFVIAVKADIPTELLRSRFPSQAKLAPVENIRELISTQLPGLRIRPLPVAPRQIPYHAGFTYFEIDASGALWTAMQQSGGFAVHLGAEFPGLIMELWAIRS",
                "MSGDRPIPGGADRTVIIPTPGAARGAQTPPPAAGNFGLQSNERIEIKTGLNPLVNSATTLLTLVIKLRSTMQHANVPDLHKRLTEEIKAFESKTRNAGIAGDSVIAARYLLCSVIDEVVLNTPWGASSGWSQHSLLSLFHQETSGGEKCFLILQRMLETPGIHLDVLELFYICLSLGFQGKYRVVSGGGQQIEQIRDNLYKTIESHRPVPAHDLSPNWEGTVKAKDRMANFIPLWVFASVVLAALLLTFSGFRYWLYQTTDPVASKIAAEMTTSEILEKNTVSPEPNTERRFY",
                "MKRLLEFLTNKWVLGIIGLTALSLLIWFGAEFIKFGSDNVTLSTTTRWIVIGLFWLIWLTWNMAQWLVERRQNKELIGSIEESQEEAKNPDDERSQEELTAMSQRFREALATLKKTRFKSRFGSRSLYQLPWYIIIGPPGAGKTTALINSGLNFPLAESHGKQALGGVGGTRNCDWWFTNDAVLIDTAGRYTTQDSHRVVDNNAWNAFLTLLKKYRRRRPINGALVAISLQDLMVQTAEQRNQQAKTIKTRIGELQEELGVRFPVYLTFTKCDLVAGFAEFFANLSQSEREQVWGVSFPAETSPETGADIGRFKAEFSELAKRLNGMLLGRVHQERNIEKRSMIQSFPAHFESLGGVVDEFVAQVFSPDRFGSVPMLRGVYFTSATQEGSPIDRMMAQVSNNFGLERNMGKQQQNSGKSFFITRLFNDVIFPESELVGVNRKVENILLWLRRGTLAVFSLIFLGSAALWAGGLTKNKSFMTDVDALFYDFKQQAEKFDVTRDDIPAVLPVMNPLLNASLVYDQDEHPFLSNLGLYDGRVDSSADALYQVELNKIFFPAVKTMLERHLNTLTYTDSELLPIFKVYLMLFDEEHRDYQQIRAYAKTRWQDMLPGEAGKQEQLLRHLDNLFGAPLNTEVVANDQVVERTRLQLKRIPVAQRLYAQLQNSGNNAQLVDLYREIGGDTQQAFGIAETDPVFKMPFLFTKAGFKNAEYGANSDMMTKIAEDRWIYGDGANGEDFTKADLEKLSDEVEKLYLSEYAKRWQAFYQRFTLARITNSIQAIAVLQQLSDPIASPLVHVSELVAENTSLTPQVSLDPNKGAVAGAAAKVFSKVYEPNIVDLRFQDVQRMVKSENGVPSKMQSYLLGIQQLNEYFRQINSAPDSNAAAFDVAKAKFTANGADAMQQLKSLAATAPEQAQGWLNHLANSTWTLIVGKAKTHIDTVWRYQVYDNYRENIYNRYPMSADKKSEATVIAFDEFFKPGGIQQSFVDEYVLPFVDTRRWQAKSYDGLTLGISNSSLAQFRRADNIRKAFYAKGESAGFAFAVEPHKLDSNVRLFTLEVGDSRMSYSHGPRIEKDVMWSAAESNRSRVVFEDLNEAVSSKQFDGDWSFLRLLDDADMKPTSNAREYSVTFTGNGHNAVYNLIAPSSVNAFDFGLLRNFSCPQSL",
                "MSNQIGLFGKLPAHGDFVNRHVSSAFLSIWDEWLQCSVSGSKELLGDSWLDIYLTSSIWRFALRPGVINEHAWAGILIPSVDSVGRYFPLSLVQPFDAKTNVFALMSNNQSWFESLEAAALAALQNSLDADQLSQMVSDESASLWQHGMTPAAQCRNLGNAMVMTGGHNEAERYAALLNSQFGHQASCSIWSTGETANSPATTVVVEGLPKPDQFVFMLDGRWNQ",
                "MPFGYVIDLDSLVAPISDDMPQGSDVRADRSPTSDYYVIKDARNNARAAERSAMFGDVEVDLYTPWVTVSELATKILSSQSKDLEVATWYLESLIRLNGVSGLRDGMKLINQLVNDHWDGLFPMPDEDGIETRVAPLTGLNGDGGEGTLLAPLRNIEITIDGDHGAFSFWQYQQARDADRIDDEDRKAERISTLGYSLSSVNDTIAQTDIQTCRNFIETIEEALAAYKETSSKLRELCGGDAPPSSKITELLDEVLRTTRFAYKEKIQAADDADAAAAAVSEPSEVSSDETVTTSQVVHMTNAAAGPITNREDALKRLEEVAKYFRQYEPHTPLAPSLERIVSWGRMTVAELMMELIPDSTARSLYSQFTGVMLDGSDTHSYVAPPVVKPATSQTTPTSQGAADAAPAAEPAAKMGW",
                "MSESIHNKLKRVRKPRVHITYDVETNGAEVKKELPFVTGVMGDYSGDNTENRKALKDRKFVQIDRDNFNEAMGKVNPKLNLQVENTLAGDGSKVAIDLDFKKMDDFTPEAIVSQVEPLKKLLDARNKLRDLLSKADRSEDLENVLEEILKNTDNITAISKELGIGEAKEGAE",
                "MSTELETSGGAVAEEQSFSLLEQAISSTKQTEREETQDLLANLTEQVLKGTVTWDRNLTNTIKQAVAAIDEAMSRQLTAILHDEKFQKLEGSWRGLNHLVMNSETSSTLKIRMLNISKRELFRDLDKAVEFDQSQIFKKLYEEEFGTAGGEPYGAMIGDFEFTSHPEDVDLLANMSNVAAAGFCPFISAAGAGMFGFDDFTELSKPRDLGAIFESQEYIKWRSFRDSEDSRFVTLVMPRVLSRLPYGAASKPVESFNFEEFELDESGMSKAAGHDDYCWMNAAYVMGTTLTRAFAENSWCTAIRGAEGGRVEGLPSHIFKSDDGDTDQKCPTEVGITDRREAELSNQGFLPLCHYKNTDYSVFFGAQSAQKQKVYDDPDATANASISARLPYLMATSRIAHYLKVMARDKVGSFMQAENCERWLNQWISQYTNSNPDASAEMKAKYPLAEARVEVKEIPGQPGAYSAVAYLKPWLQMEELTTSLRMVANIPQPK",
                "MLTDSSSIDRVHKNPSLLGSPDTQTLPLADIYTFLAEKDDVAAFSLWLKHFAVSKINRNYSVKRWLNQQIAEIDELISEQVNAVLHDARFQRLESSWRGLWFLVEAAVASDNIKIRLLDVNWKDLSKDIERAPDFDQSGLFHLIYNEEFGTPGGEPFGVLLGDYYVSHRPYEGHRYDDVFTLQGISRAAAAAFCPFVCSAAPQLFGLDSYDTLGLPINLDNVFRADEYIRWRSLREREDSRFLALTLPNLLMRKPYERDYNSPQGMHFVEDVAGKNNNKYLWGNACFALGSVLIREFSEVGWFSHIRGVPRDYLGGGLVTQFPSLSYKTDSSKAMVKMSTSVTITDQLERELSDLGLISLCHCYQTPYAVFNNCPSLQVSKNYGNKSANANARISSMLQQILCGSRFAQYIKVIIRDKVGSYVTADACQRFLQDWLDEYTTGRDDLSWEMMARYPLREARVRVVEEPGKPGHYSSIVHLKTHYTVDHLVSELKLTTALNQIETGKV",
                "MVNKREKRLLAPVLDRLLEQNQSSDFRQSHRIQRCLRESIRRDLENLFNTRYCCVSPPEAYKNLDDSVLNYGLPDLSTINMSSFDSRNDFCRKIEKTVLKYEPRIKTVKVKTDAVLDNEDPTIRFRVEATLHMNPVQELMIFESTLNPINQTVNVSELF",
                "MSDRLLYHYEKELAFIKQSASEFAKQHPSAAENLQLGSDSVDDPLVARLLSGFAFLNARIQQKLSDDFPELTDAMLETLYPHYLRPIPSMAIAQFSPLDDLDAAITIPANTELETDTNQNQECLFTTRYPVELLPIRLDSAQLMPKPFVAPGSFDIQGASAVLKLSFKSLSADLRIADMDLSKIRLFLKGQAQHVHPLYDLILTKCFRVVIANGDADIKPTILNSDALKQVGFDIAEGLLPYPSSSFMGYRLLTEFFSFQEKFQFIDFTQLDIGINNSFDDTLNIYLYLRESDIELEHQVNVGMFALGCTPIVNIFEQIADPIPLTHTESEYPIVPDARRREGLEIYSVVNAGATDSDGKYTPYRPFYGIDHSQNQKQKSAFWLTSRREIFEGEHRNELASEMNIRLVDLNFNPYELGDQSLDLQLLCTNRNLPRKLPTGQGQPFMQVVDNEYPTEKISCVVNPTSTIRPPLRERGYWRLISHLNLNHLSLSNGGGSVEAIKEILRLYDFRDSASTRNMIDAIMAIHTKPITAPIQIEGLVSMCRGTQIELTLDPIMLAGTSPLMFSSVLERFFGLYGSINSFTRLIITLNGKDGEFKRWPPRAGEKALI",
                "MATSRRRKSLNLVEQLQSEPYRFDFFQATRLLERAANLHPEKDQIATESVGGVARPDQEAVHFRARTSLAFNGSDVTKVTQKRISNYDSEDNSVLQWQMEVAMMGLTGSQGVMPYYLSEIVLSELRKKSSALKDYLDLFNHRTISMFYEAWHKYQLVPNYERSKYDSTGKDDLFTDALLSIAGIGLSEQKFRSALPDEQMARFSGHFGRTICSAESLRSSICGMFNLDTSIKEFQGEWYDLPSDVHCRMPDSEHPLGTNTELGVNTVIGSRCYQAQNKFSVVIKPMNEQEFMQLAPGSRTLEELKSFIKMSVGGEQDFDIEIQLSDEHVPLKELMKSEDYEPLLGWNTYIDPDRLSGDSISIKLSQEIAVPNDDLPMAY",
                "MININLKSLVDKMSPYMRDSLEGAAGLCLAHSQYNVELEHWLLKLLDISDTDFMQLLEKHGVNPSNLAKQLANTIAKFRSGSSRPAALAPSIVEATKNAWMLASVDYGQAVISSGHLLAALMLDDNSRRQLLESCPELKEIAPESIRETAKAIYGTTGETDHLLRGDETGATSVAGGNVAATKTPSLDKYTVNLTERAQKGEIDPVLGRDEEIRQCIDILTRRRQNNPIMTGEAGVGKTAVVEGFALRIAAGDVPDPLKGVAIRTLDLGLLQAGASVKGEFENRLKSVIEEVRASATPIILFIDEAHTMIGAGGKEGQGDAANLLKPALARGELRTIAATTWAEYKKYFERDPALTRRFQVVKVEEPSEEKAIDMMRGISESLQQHHKVRILDEAVIASVVLSHRYIPGRQLPDKSVSLLDTACARVALSQSSTPSAIEDAERRIQRATLTINKLERESAATGEHEEKLMALKEEKEKAEALLVILRAQYEQESALISKIRTCRDQIDENFLKAEGDKLTPEALNDLKGELKVLTAELNGVQGERPLMQANVDEQAIAEVIANWTGIPVGKMVSDQITAVQTLADKLGKRVIGQPHALEAVAQVIRTSRAGLTDPRKPVGVFLFCGTSGVGKTETALALADELYGGEQNITTINMSEFKEEHKVSMLLGSPPGYVGYGEGGILTEAARRKPYSVILLDEMEKAHPGVQDIFYNLFDKGTIKDGEGRDIDFKNTVIIMTSNAGEDAIRAIFNQVEEKPDPDTLLDNIRPHLLKRFKSAFMGRANTIAYYPLDDDNLMAIAAINMRKIEKRIVENYGAAFSYDEDVLINIVARCQESDTGARNIETILNRTLLPSLASECLNKMANDEEITKVHVGATEDGEFTYTVS",
                "MAIINTTRLIVPILLSCLIAPAAFAESGRADYDLDDDGLIEINSLADLDEIRNNLDGTSLYGESTGCPEAGCNGFELTTTLDFDTNADGKMDENDAYWNGGEGWVPIGYDRHPFVGKFDGNNYQINNLYIDSKDIELVGLFGYVGESSAVISHLGLAGKLMSVIGDSYSRSTGAIAGVVDDGALVMFSYSVGSVSGPANVGGLVGVLDSGASIHNSFSLGTVTGSGEMTGGLVASFDSADISESFSTATVNGASPIGGFIGVAYHDATLSNSFSVGLVNPSYIYKGGLIGYAFPDNVIINSYWATDTSGQPTSGGESDIDNYFGATLAELQCPTSSDDTECLMNYTLYPTWDSTIWDFGTSSELPGLIIDGVVYRDGDGDGALDTNHAPEVTFVLTQNGNEVSDITIGDGDVTLEAVITDQDASDHHTLSWTYEDVTVISETDTSVTFSSDNLIVGDYTVSAVVTDNRFPIMSGNAEITFSVEAAPIEPEVVEPNPSPEVTPSSKSSGGGSMNFYWLMLISGFLLVGRRTVYCGITKI",
                "MKLPAYSAFRTSRTAMQVGHANLYEIFLFRTRLRFRCPKGDAQLSPNLSGEIGIDRRPYINTESRSSYLREDSINLYFDTILNTGWNLYPKGWFKKPTATLLLSISVNAINPPDRNSYNDLMIPAEAEKWVRAKLAKNISQSQNATFTSYGDYVELDFSDGSLALPGRSEEVDLNTEEVNGHTIFNYSPSANRLTYYTAFGQEDMLTFSFSIKSIMDSDDTQKIELIEKANELVSAIIHSISIEVDYRKSPSM",
                "MVNRFSLEAHGSYKFYSPETNLEQTSYDVMHDFMDQYHIELSPRSIAERSEVDDPI",
                "FAKESEQUENCEFAKESEQUENCEFAKESEQUENCEFAKESEQUENCE",
                "MLRPSASVQVYLYAGAVDMRKSINGLSALIEQELELNPMINALFVFCNRNRDKVKLLYWERNGFVLWYKRLEKQRFKWLKPTDTASLCIDGYQLNLLLDGLDIFNNKPHETLFYSAIN",
                "MTKSEQWQQHLNLWHESGLSQVAFCQQHNIAVHNFQYWRKRLSPKTESTKTKALIPITLTSSAPARLRLGSQVLIELSVEALPDLLVALNDRGLLYASA",
                "MGLLSHFLGDDQKLSRPNFNRYRHIELDFSGNKIRFIDAKHTAMYPLNTWPENINIYNTDKLNGSDVGDYAKLFYVRGWALRGRNQSSVGSCNLKIIIFYFPNSYSEDINCFNKKDLELELMVSAQTTPPKTHAEIPLNCLQII",
                "MIFGSERHPKGPKWSKATHIVKDLTTATLEFKAPLPTPPFTDRTWAEEGDHFSTLDFNNVDPKDLEEDEHKTSVIIYSSSWEYRGLPILEGYCGDILFFVTLSRLKNPPINSSLHSPEALANAVLKEHDVSFLSRTHEARFDDPYDLTELQWPTYLSPINSQWLKKDNIQWLYCESQPLVKDKNIVTYYTPLSHDTYLSFQFLITRSAMNAGNAYRIEQRIPLTNFLTLVHNIMDSVKINFSSNSEKSEENQEREVNASDMPIIEASPEYIELAKHVLYMWSAREYTDTKNPKKKDHRASKEEISNFIDSKIKFRPLPNSLPRGKVIYRHFGVYENGEKEVKPTIKTIW"
            ],
            "species": "Thalassolituus oleivorans",
            "taxID": "187493",
            "families": [
                1020,
                1451,
                1019,
                1019,
                1796,
                1603,
                0,
                0,
                0,
                1941,
                2018,
                2041,
                2040,
                2039,
                2038,
                2037,
                2053,
                2042,
                2043,
                2044,
                2044,
                2046,
                2047,
                2048,
                2049,
                0,
                0,
                0,
                10000,
                1018,
                0,
                0,
                1017
            ]
        },
        "assembly_id": [
            "WP_015485554.1",
            "GCF_000582555.1",
            "https://ftp.ncbi.nlm.nih.gov/genomes/all/GCF/000/582/555/GCF_000582555.1_ASM58255v1"
        ],
        "species": "Thalassolituus oleivorans",
        "target_family": 2053,
        "operon_type": 6,
        "operon_filtered_PaCMAP": [
            4.638642311096191,
            1.8989313840866089
        ],
        "operon_PaCMAP": [
            -4.304569721221924,
            0.49566367268562317
        ]
    },
    "WP_209713476.1": {
        "flanking_genes": {
            "relative_starts": [
                -22378,
                -21733,
                -20901,
                -20392,
                -18530,
                -17510,
                -14746,
                -13746,
                -12684,
                -12198,
                -10231,
                -8698,
                -7312,
                -5982,
                -2318,
                -1140,
                1,
                771,
                1589,
                3083,
                4203,
                6107,
                6908,
                7965,
                9965,
                10659,
                11131,
                12427,
                13795,
                14331,
                15091,
                15670,
                16446
            ],
            "relative_ends": [
                -21872,
                -20894,
                -20389,
                -18515,
                -17520,
                -14781,
                -13844,
                -12919,
                -12295,
                -10255,
                -8738,
                -7367,
                -6029,
                -2422,
                -1137,
                -88,
                741,
                1592,
                3067,
                3961,
                6095,
                6814,
                7882,
                9929,
                10636,
                10934,
                12339,
                13785,
                14289,
                15068,
                15429,
                16428,
                16883
            ],
            "ncbi_codes": [
                "WP_209713505.1",
                "WP_209713503.1",
                "WP_209713501.1",
                "WP_209713499.1",
                "WP_209713497.1",
                "WP_209713495.1",
                "WP_209713493.1",
                "WP_209713492.1",
                "WP_209713490.1",
                "WP_229264324.1",
                "WP_209713486.1",
                "WP_209713484.1",
                "WP_209717154.1",
                "WP_209713482.1",
                "WP_209713480.1",
                "WP_209713478.1",
                "WP_209713476.1",
                "WP_209713474.1",
                "WP_209713472.1",
                "WP_209713470.1",
                "WP_209713467.1",
                "WP_209713465.1",
                "WP_209713462.1",
                "WP_229264174.1",
                "WP_209713460.1",
                "WP_209713457.1",
                "WP_209713455.1",
                "WP_209713452.1",
                "WP_229264323.1",
                "WP_229264173.1",
                "WP_209713448.1",
                "WP_209713445.1",
                "WP_209713442.1"
            ],
            "starts": [
                1026075,
                1025097,
                1024592,
                1022718,
                1021723,
                1018984,
                1018047,
                1017122,
                1016498,
                1014458,
                1012941,
                1011570,
                1010232,
                1006625,
                1005340,
                1004291,
                1003462,
                1002611,
                1001136,
                1000242,
                998108,
                997389,
                996321,
                994274,
                993567,
                993269,
                991864,
                990418,
                989914,
                989135,
                988774,
                987775,
                987320
            ],
            "ends": [
                1026581,
                1025936,
                1025104,
                1024595,
                1022733,
                1021713,
                1018949,
                1017949,
                1016887,
                1016401,
                1014434,
                1012901,
                1011515,
                1010185,
                1006521,
                1005343,
                1004202,
                1003432,
                1002614,
                1001120,
                1000000,
                998096,
                997295,
                996238,
                994238,
                993544,
                993072,
                991776,
                990408,
                989872,
                989112,
                988533,
                987757
            ],
            "directions": [
                "+",
                "+",
                "+",
                "+",
                "+",
                "+",
                "+",
                "+",
                "+",
                "+",
                "+",
                "+",
                "+",
                "+",
                "-",
                "-",
                "+",
                "-",
                "-",
                "-",
                "+",
                "+",
                "+",
                "+",
                "+",
                "-",
                "+",
                "+",
                "-",
                "-",
                "-",
                "+",
                "+"
            ],
            "names": [
                "type VI secretion system tube protein Hcp",
                "tetratricopeptide repeat protein",
                "type VI secretion system baseplate subunit TssE",
                "type VI secretion system baseplate subunit TssF",
                "type VI secretion system baseplate subunit TssG",
                "type VI secretion system ATPase TssH",
                "hypothetical protein",
                "hypothetical protein",
                "DUF4280 domain-containing protein",
                "type VI secretion system tip protein VgrG",
                "type VI secretion system-associated FHA domain protein TagH",
                "type VI secretion system baseplate subunit TssK",
                "type IVB secretion system protein IcmH/DotU",
                "type VI secretion system membrane subunit TssM",
                "GAF domain-containing protein",
                "serine/threonine protein kinase",
                "type VI secretion system-associated protein TagF",
                "serine/threonine-protein phosphatase",
                "serine/threonine protein kinase",
                "DUF3365 domain-containing protein",
                "sensor histidine kinase",
                "response regulator transcription factor",
                "GTP 3'%2C8-cyclase MoaA",
                "type IV pili methyl-accepting chemotaxis transducer N-terminal domain-containing protein",
                "response regulator",
                "heavy-metal-associated domain-containing protein",
                "NnrS family protein",
                "3-oxoacyl-ACP reductase",
                "ankyrin repeat domain-containing protein",
                "phosphoribosyltransferase",
                "DUF5335 family protein",
                "lipid-binding SYLF domain-containing protein",
                "universal stress protein"
            ],
            "sequences": [
                "MALDMFINMGDSIKGESADKVQGAKGDIDVLAWSWGLSQSGTTHTGRGGGAGKANFQDLSFTKYIDSATNALMIHLSKGTHIPKVSLLARKAGSGQIAYINMIMEEVMVTSVSTGGSGGEDRLTENVTLNFAKVTFSYTPQTGVGAEDKKKDFAWDIAGNAEGTVATA",
                "MTPHELIQEGKLVAALAALQEQVRKDAANAKYRIFLFQLLCVLGQWNRALTQLNVAGELDAGNLPMVQTYREAIQCEALRGDIFGGARAPLIFGQPQPWLALLLEALKADAGGDAQRAASARAQAFELAPAIGGSIDGQRFEWLADADQRLGPVLEALVNGRYFWIPLQRISRIELDAPVDLRDAVWMPASFTWTNGAQTVGLIPTRYNGTAASDDEALLLARRTEWIGEGGSAGQGLGQRMLVSDAGDHPLMDVRLIEFDAHPDADADAASVEGVVHG",
                "MAELAPRERLQPSLLDRLSDDEPGSAVESRERRVLSLRTLREGVLRDLAWLLNSTNLLSVLDAAKLPHVANSVVNYGVPDISGIPVAGLNLGQLERGIRQAIWDFEPRLIRSSVSVRALAAAHVGYNKMIFEIEADLWAQPYPERLYLKTELDLDRASVVLTETDARSAS",
                "MNPRFLRYYSQELQHLREMGGEFARDYPKIAGRLGLDGFECADPYVERLLEGFSFLAARVQMKIDGEFPRFTQHLSELVYPQFLAPTPSMAVVQLQPDLSNPGLKDGYLVPRGSALRSVLGAGDNTACEYRSGHAVTLWPIELTEAKFFTHGGHQAGLNVVLPPAVKAGIRLRLRTCGGVAFKDLPLDRLSLHLRGAEDLPVRIYEKLLGHAVAVLVAPVGRPAAWHRLLPKSALRPLGFTEDEALLPSGDQTFPGYRLLREYFAFPQRYHFVELGGLRDALRHCADTEVELTVLLNQADAQLEKTLDASHFALHCTPVVNLFQRRADRINVTGEQFEYHVLVDRTRPMDYEVYQIDSVTGYGSGNHAEQAFRPFYTAKDIASARQEQAFFQIRREPRVISQRQRRDGPRSSYIGSEAFISIVDAAEAPYRADLRQLGLSVWCTNRDLPLAMPIGVGKTDFILDSGAPLLAARCLAGPSQPHPSIAEGSVAWRLLNHLSLNYLSLVDSDAAQGAAALREMLSLYCPPTDVTAQRQVDGVRSVASRAVTRRMPSPGPITFGRGVEISVTLDDAAFEGSGAFLLGAVLNRFFGQYVSINTFTETVVKTLARGEIMRWSAREGACAIL",
                "MRDPVELQLQLERRAARMDFFQTLRLIENAHPELPRIGASLRPRDDAVRFGQDPELIFHAAALGQFKRASGESRARLAVNFFGLLGANGPLPTHLTEYVRGRLRNGGDGTMLAFLDVFHHRMLALFYRARASAEPTISLDRADADRYSMFVGSLFGIGAPALRDRDDLSDFAKLHFAGLMASRNRPASGLVTILRAYFKLPLHVEQFVGHWMRLPADAHSRIGQDGQGNRLGSSMVLGRSVWDCQNKFRIVIGPIPYVDYQRLLPGGDSLRRLQAWVRSYAGLALDWDLRLVLEKHERPPLRLGAAGTGGTRLGWTSWLASAAPQGHHDQLLIHPR",
                "MADISRVALFGKLNSLCYRAIESSTVFCKLRGNPYVELVHWLYQILQLQDSDLVRVIRQYDVDPAALARDLTAALDRLPRGSTSVTDLSSQLEESVERAWVYGTLMFGESQVRSGHLIIGLLKTTGLRNALYGMSRQFEKIKLEHLTDNFASLLGESPEAKMVATDGFSGGGAVPGEASGAIAPAAMGKQEALKKFTVDLTEQARSGKMDPIVGRDDEIRQMVDILMRRRQNNPIMIGEAGVGKTAVVEGFAQRIARGDVPPSLKDVQLLTLDVGLLQAGASMKGEFEQRLRSVIDEVQASQKPIILFIDETHALVGAGGAAGTGDAANLLKPALARGTLRTIGATTFAEYKKHIEKDPALTRRFQAIQVDEPSEERAILMMRGVASTMEKHHKVQILDEALEAAVKLSHRYIPARQLPDKSVSLIDTACARVAVSLHATPAEVDDSRKRIEALEVELGIIGREGAIGIDTGKRAADANELLGAERERLAGLEARWNDERALVDQLLSLRARLRDGAQPVEGTGSKLEAAAGTEASPAPLTDGQRDDLKAQLKDVQARLSALQGENPLILPTVDYQAVAAVVGDWTGIPVGRMAKNEMETILTIAASLAKRVIGQDHAMEMIAKRIQTSRAGLDNPSKPIGVFMLAGTSGVGKTETALALAEALYGGEQNLITINMSEYQEAHTVSTLKGAPPGYVGYGEGGVLTEAVRRKPYSVVLLDEVEKAHPDVHEMFFQVFDKGFMEDGEGRFIDFKNTLIILTTNAGTDLIAGLCKDPDLMPGPDDMAKALRAPLLKVFPPALLGRLVTIPYYPLSDEMLGSIVKLQLNRIKKRVEARYKIPFEYTEDVVKLVVSRCTEGESGGRMIDAILTNTMLPDVSRAFLTRTLSGQKVEHVEVKVAEGTFCYNFDFNG",
                "MNPWTSQSVFDFKKLINEMEGTMPYRLSSRMSLADENGVPLQPDAPILTSDILNWYEWRAVGDQKFARVRRDKPSVSPEGWVPASLMIPLYGQTARKNGLVLEGNEEVRDKCRQLANRIDKRFEKGLFNGPSHFMLGVLLCETLDGDKVFYAAYAGNWAVADFDKDATASGCIGAQSVQGGSEHFRDMAGKVFKARPKSGPRVGRPAGLQAADLTQLGNWDDLDDPIDRVGNALGSCAAQKMLQLAIKHNATPRHMWEQWYDTKHMATQDRLPIESCSTCAVNIPRMLDRGAKKTGGKHG",
                "MPISIEYLFRIKSSPSTEEAFDWIAANGGDFSAYDIFRKLRFSIFIRETQGNYGLSQGRKCLNDFVLYEASRRQTKILMSFAMAGGGMQFVQWLRNRLMRHYNLFSTDSVYVDCVTARSGDCYYGIGPVAAYPTYAEVRPDRRPAMAFADGAVPIGAVHPLWNWRFLSAMRETKVMLFVLTAEFLASVWCMQELQQFGDMLNNRQDLRAVVLNLYNLDWDPALLGLPAERVTVLTELKETGLGGMLWDQGLWGISSDAFDNLVGTIGPHPEWRES",
                "MPNQVSMGALMTCTFGVAPSSLVVLPINKVLAEGPPAANIMDHIPMVNIMPFGMCSSMANPMVIAATAAALGVPTPMPCIPATSAPWVPGAPTVLIANMPALDNGSKCMCNWGGVIAFSMAGTVKTMIP",
                "MSGTEQLGRLSEYRVQLSSAKKDIKIGDVLGKPMGVHVNLADGGVRHFNGVVTRFRSNGWDGDALAYEAVVHPWLWLLTRASNCRIFQDLSVPDIVAQVCGAPGYGGLVDLSAGALSGSYPALPYCVQYRETDFNFVCRLLEGAGIYFFFTHDADKHTMVLADSYGAHVSIAGEALKFSSEDRRLSTDDEMVFAWSASGEIQPSAFALNDFDFEKAAASNSGGLLVKSTIAAAFDQSAFEMFDYPGGYTLAAEGTSLARGRMESLHGQCERIEATSNARALYTGGLFTLAEHPRDDQNRTYLVTEAVYAVKGSDYRSGGGGGVEFQVTLAGIGTAFAFRPLPVARKPVVQGPQTAMVVGKAGEEIWTDKYGRVKLQFHWDRLGQDDEKSSCWVRVSQSWAGKGWGTMFIPRIGMEVVVEFLEGDPDRPLITGCVYNSDALPPYALPAEQTKSTLKSNSSKGGKGFNEVRFEDKKGSEEVFVQAEKDYNRVVKNNDTLKVGFEKADKGDQTIDIKNDQALTIGNDQRETVKNDQTIDIGNDRKKTVKNDQTVEIGNDDTETVKNNQTVAIGGEQKVDVDGAQKIKVGTTIAIEAGTSIELKVGGSSIKIEAAKITIKSAQIEIAADANMEAKAGAMMVISGGAMVKIN",
                "MMLTLNVLTYRNQPTPGASAGRFSDPGGTLGRGPDNLLVLDDPGKYISRIHARVSCRDGVYFLEDVGSNPSVVNDRPLGKGREIMLADGDRIVVGDYQLEARVVAEAPAASWLPPAALNDSALPLFEPPPVTAPVPLPALESLPVAAAVPAYQGAPFDALAGARILDVAPTDGAALAADDPLGLNLFAAPPPAAVAPGDFGLNLAPQYRAAESDHVSPELVPFRIPAVDTPAPAAGGFAIPHDYDPLADFLPPVPVPAPSPPEPEAVPPSPVAEPPQTAAPPPPAAIAPPVRPASVSVASDSEILQALLRGLGLPDLQLNRSGVQVAETVGAMLREATTGTMDVLMARALTKKESRIDMTMISVSANNPLKFFPNPDSALTQMLTNTMVGYMPPVQAMRGAFDDLKAHELAVIAGMRAALAAVLHRFDPAHIESRLAEPSVMDKMMASNRKAKLWDRLVILYGDIAREADDDLQRLFGEKFSEAYEEQVQRLRQARK",
                "MAWKNKVVWSEGMLLQPQHLQQHDRYWQSQLEARVAALTPYGYGFADLRLDEQQLALGKLSLLSCRAVLPDGTPFDLPAEDDLPLPLDVPADARNVLVVLALPLRRHGVAEVGNHDGPDNFARHRADDYEAWDSNGLDNSALMQVGKLRLRLALESEVVNAYATLGIARIVERRADNRVVLDPEYCAPCLDFRAAPRLAGFADELVGLLHQRGEALAARLSQPGVAGAAEIADFLLLQLLNRAEPLFMHLAGATGVHPERLYGAMLQLAGELATFTEAGKRAAAYPQYRHDHLAESFAPVIADLRRALSTVMDAQAVPIPLEERQFGIRVAVLPDKELLRSASFVLAVNAQMPAEMVRNGFPAQVKIGSVEKIRDLVNLQLPGIGLRALPVAPRQLPFYAGHTYFELDRSSEYFQHLNNSAGFALHVAGDFPGLQMQFWAIRR",
                "MMVPRPGGRRPAVPVAVSPAATPSAADALPPPVPAPPVTTLPGGGLNPLVRAANPLLDLVVPLRTTAQPHDLQQLRERLAQALKTFETGARAGGVDSEAIAAARYALCTLLDETIASTAWGSGVWNTRSLLVAFHNEAFGGEKVFLILQRLSQNPAVNLDLLELMYLCLALGLEGRYRMLDQGQAQLATLRERLLQLIRQHRGSYEADLSPSWRGEAVRSPSTLRRVPLWVLVAAAAVVLLVVQLVCGVMLNRASDPVFAKLSTIRVLRTTPAPPNVPLPAAPARIAGFLAPEIAQGLVSVRETAERCVITVRGDGMFGSGSAEVRDNVAPLLARIGDALATLPGNVVVIGHTDDTKPGLSARLPSNYDLSKARAAGVMAALAQRAGPVSRYRAEGRGDTEPLVANDSPLNRARNRRVDIVVLTSAP",
                "MKKLFSWLMKPWVLSLLGVLLLSLLVWFEGPLFAFDGNAPLAPSGARWFLILLLLSIWAAYFLWKTIAARLANRRLMASLAPPEESKADTSAQPPEALREQALLAARMRQAIDALRKAAPGKSKWGGQYLYQLPWYMFVGAPGSGKTTTLLHSGLTFPLAETLGPGAIGGVGGTRHCDWWFTDEAVLLDTAGRYTTQDSDGELDRAGWSGFLDLLKKHRPRRPVNGVIVAISVADLLQQGPAGRQAQALAIRARIKELHERLGSSFPIYVTVTKCDLLAGFVEFFDGLGREERAQVWGMTFPANSDDQAARALASFPQRFLALERQLQARVLERVQHERDLQRRALVYRFPQQFAAIGEVLGGFLNEVFQATRFERAALLRGVYFTSGTQEGSPIDRVMVSLASAFGLDRKVLAPNAASGRSYFITNLLRELMFKEAGLAGADRNFERNRRRLRWLAGGLAGLLLVLMAAGLATSYVRNQRYVNEMAARAAALERAALAAPAQGGVVALLPLLNAARDLPGGYAQRGDGVPLLNRFGLNQADKLGAGARTVYRRLLRATLLPRVTIRLEEVLRRGDANNQELLYETLRVYLMLGQPSHLDAESVQAWLGIDWGRNLPEASGERRDQLASHVAALLDADGADSSEPPVLDAGLIAQTRLTLAMMPLPQRVYNRLKRQVAQARLPEFSVNRAAGRDVSLLLARGSGEPLTRGIAGVYSVAGYRELLKQLPQAMLDIAKDSWVLDRREAEGALAAAGGEQMRAAVLQLYYADYIRQWDGLLADVRIVPFSSLEQGARVTNALAAADSPLRALLQAAARETKLDSAGAKPATAALDEAVRGKLAAARRKLESALGGEEAPPPDAKEANPVDQHFEALHKLVGAPGAPGAAPLDAMLAMLKDASQYFDAADGARRAGTPPPPADVMQRLKREADGKPAPLGGMLKNIDSAGAGLTVGGERARLQSLWNADGGPFCQAAIAGRYPLARSAAKEVTPDDFGRFFGPGGVMDDFFAKNLAAQVDMGGAQWKWRDSGVAPGVPQEVLGQFQRAARLRDMFFVGGGRQPSLRFELAALSADAAFSKISFDIDGQAVVYIAGAAARPVPISLPSGKAGGQMHLEAVPPLKADLRSDGPWAWFRMLDMGSLESSAQGERFKLTFDLDGRKVVYQLTASSVVNPFRREALEQFRCPVGW",
                "MSAAPTDDEARRAAFMPQLRHVGATIGATDDIDDIMLNLSAGICELFGADRLSIYALGEDNASLVSKVKTGLASFKQLKLPISADSIAGYAALSGRTLNLRDVYDEEELRRHAPALRFQMRVDRRTGYRTREMLVAPIVDAGGAVLGVVQLINNRHGGPFPPLIEDGVRELARLLATAFAGGGKAARRERGRFAALIPETLLSRAQLDQAMRLTVAGRDIEDVLIDDFGIKTVLVGRALADFYSMPYFTFDRAHRRPVRLLEQFQRADVLRQEWMPIVDGDNGLFVLAVDPDRARADGAVARAFPGVRPVWCVTTRREFSSMVAQFFGDEPAPAAAPSPAPSVPAELAEVVGNLARQAHRHGIRQLQIETAPGDLEGEVSFKVTGIFKATPPT",
                "MSELKQLGRYQLQRVLGRGAMGEVYLGLDPKLNRRVAVKVVETTHLDADQRADYSVRFVQEARAVARLNHPNIVTVYDFGEQDDIAYLVMELIAGEELGDYFDENQSFSLDFTLADAVRMTCELLDAVAYAHQNGVIHRDIKPANIMLSAQLRVKLTDFGVACLESAAVDETGTLVGTPSYMSPEQIAGQRAGPSSDIFAVGIILYQFLTAQKPFHGQGLFALQQNILYEQPVLPSMLSPSLDPAFDRVVLRALAKRPMERYPDARAFRDDLLRALNGEHIAPNATMPPRLHGANPFLAAPEGTGAAAPAAAEDETITRPPQGDLEATLLAADATDADATIVAPRPGRPS",
                "MDLENNGVPTATMEEPRTGFFGKVTSHGDFVTRRLAPEFQRQWDAWLQDGLQRSRAALGARWLDTYLSSPIWRFALAPGVCGPQARAGLLMPSVDRVGRHFPLTLARALDGAAPLLDCVTAHHDWYAQLELLALSSLEEGFSLEAFDAAVEALAPPVAASPAPLRQSPVIALAGIHPPAPPLASAAEGAGLVPAIAAAALQGQCLWWTDGSPKVAPCLVLSRGLPSADAFSALLDGDWRGHAWPGA",
                "MSAATPLSDSRPQRLAIGMALGATDTGPVRGSNEDNFLIDAELGLAMVADGMGGHQAGEVASAGALTTLRDYLRRHGGRGTAFESADADATWSDLSMHAVALLHDAIDAANQALYMRNLAHNCIDGGGMGTTLCGYWHPPGATAVVLFNVGDSRLYLQRGGRLAQLTRDQTLYQQALESGMFDNLPARNLLLQAVGPSPRVTPEVRSQVVLPGDLLMLCSDGLHGAVPHGEIEQVLAGASAATLDADCARLIALATRYGGRDNVTVLLTCCAS",
                "MPAQLGKYRIDAILGKGAMGVVYKAFDPHIERVVALKTVRKELFSDARQAELISRFKNEAQAAGRLQHPNIVSVYEYGEDADSAYIAMEFVDGTPLNALMVAGQPTAPARVAAWMGDLLLALDYAHARGVVHRDIKPANLLVTAAAQLKVGDFGVARIESSTLTQTGSMIGTPSYMSPEQFRGETVDGRSDVFSAGVLLYQLLTGVRPFTGSPTIVMQQILNQVPPPPSQLLPSLGTGYDRLVELAMAKAPADRFASARAFLDALVRVGQSGGADADALADTDRTVLAAALRAQPPRGQPDIETGTGSGVHTMTPWKLEAFPELETILSRQIGPMARFLLKKVAAKADGIDELCEALLAHIPSELGKVEFQQGVALVKRKLAASGTGTGTASRAAMGGRRATGMGTGLGGATGVAAGAAGRPAIRAPVAFDDALVEATAQTLTMLIGPIARVVVKRAARQTNDRDDFLRLVAAHIEMPSERARFLAENGVAG",
                "MKLSLAAKFNIVFLSVFALGFAAASAVTDYLLQQNAREETLQSARVLMQAAIAARSYTSGQVAPLLDMQLKYEFLPQSIPSYAATEHLNHLLKSYPDFSYKEATLNPTNLRDRAADWEADIVNTLRAKPDLKEMVGERGTAIGPALYVARPLQITNAACLRCHSVPDNAPKTMLDIYGRNNGFGWKHMEIIGAQVVSVPMEVPLRRAGVMLRSYMVSMLGIFVFLFIALNLMVHLFVTRRITQMSRLADQVSMGEFSAEELDVRGGDELSVLARSFGRMRTSLASAMKMLEE",
                "MAACIVSALLQVAGVRAEALHLTAADTQDVAAGRYTAAAASVDSATLPRAWRAVRLPHAHASDVLGQARAAPAGGAQIVTTWYRLTLPAWRPGAAQMLYAARVKAYGPIAVYVDGRLRHQRQLEGATWYWSPLWLELDGGGGGAPPREILFRIEHPRSSRTALASVWLGTTDEIGWRYQGRQWLQVYLPLMCVGAFVAVGVFSAFVWIWRGVGLGYGLFTLLAAAQFVRSLNFFCEARLDNDWLAWMMLNSLFWMLTLAHAFLEMVHGQRQRWLSRGLLAVNLLVAGFSAPVLAAWPNTPLVTPLLYLLAISAGVAITAAGVRASWRRSPDAMLMSVGVGFGVLYGINDWALQSNFLGPEHWYLGPYINLQNFAMLCYLMYRRYIAALALAEQSNLRLVSRLREREAELAFSYQRLIEIEHKQTLAGERLRLMQDMHDGLGSSLQSALWAVERGQLDDNAVPDILRACIDDLHLTIDSLEPVEADLLLLLATLRYRLGERLRLAGMRLHWAVADVPPLEWIDPRTALHILRILQEALSNIVKHTNATEIRVATSFDGDGVTVSIADNGPGFDLAAARQLGGKGLLNQQRRAAAIGGAIAWEPAGGGGTLVLLWLPLSQPAAALAPVATFH",
                "MTATINPALHQPIRVGIVEDDMDFLHALEGTVAAADDMVLAAAASTRHAGLQMLAGRACDVLVVDLGLPDGSGIDVIGAAACQWPDCAVMVSTIFGDELHVMRAIEAGAAGYLLKHTKPGGLAEEIRSIFQGGSPISPIIARQMLTRFRHLPPVRQALAQSATAAEAQPLHTQLSPREQQVLELITKGFTTEEIAGLMRVSSHTVLTFIRRTYRKLKVNSRAEAIYEAKMLGLLD",
                "MLSDRFGRSIDYLRVSVTDRCDLRCTYCMPKDFKGYEDPPDWLSFDEIERVVAAFARLGTSRVRLTGGEPLTRRQIPQLAARLSALPGVRDLSLSTNGTRLARHAAALKAAGVTRVNVSLDTLDRDCMAGITGRDCLPAVLEGLQAAKAAGLAPVKINMVAMRGVNDAEIDAMAAFCIEQRFMLRLIEVMPMGETGQNAAYLNLAPVQARLAEKFGLRPQALELGGGPARYWSTADGSASIGYITPLSQHFCATCNRVRLAVDGTLYLCLGQEQQFPLRPLLRGGATDAELEQAIRAAIELKPREHDFGRQPEKIVRFMSQTGG",
                "MPASRAVLKPALFAGWQKLSTRIVGLLLGFLAVALLVIGSTLLLSWQLEGSAAAINVAGSLRMDSYRLAMLAGRLDTPAGRADPAAAGELGAQLKRIDATLELLQRGDPQRPLFLPPTSVIRGVFGEVRQQWRGELAPRAGALLARDPPPAAEVRAVQQLGERFVLRVDQLVQHIEHDSEGRTFWLRASQLLLLALALFGTVSIIYLLFNMIVSPVTRLQAGIERMREQDLSVRLPVDSSDEFGALARGFNQMADKLQDSYANLEQRVHTKTAELEQQNRELALLYDSAAFLQQPQSAEAMCDGFLNRISDYFSADGGSVRILDPNRGNLHMLVHHGISEKLVETERCLKVGECLCGEAVVSKLAVIHDLRRMDRGHTLQCHREGFATISIFHIFAQRQHLGFFNLHFRTTTEFSAAQTALLETLGQLLGTAIENQRLQGRDRELAISEERNLVAQGLHDSIAQGLNFLNLQVQMLEQSLKSGRVDEVESIVPALRAGVEESYQDVRELLHNFRTRLQEGNLVSSLETVVDKFRRQSGIAVDIEADSDGAPFPREHQLQLLFIVQEALSNVRKHASARQVWLRLTDGEDFDLSIRDDGHGFDPLRLDTKDGAHVGLTIMRERAQRIGARLDVTSAPGAGTDVRVHLGRAQRRAA",
                "MQTNPDPNAISVLLVDDHTLFRSGIRSLLQRHPEFCVVGEAADGFEGIKLALQLRPRVVLLDLNMPGMSGVETLQLLRHDCPDSAVVMLTVSEDAEDLGVALKAGASGYLLKNIDTEYLTRAIRRAAAGETVVAEAMTAKLVAQLQSGAAAPVASELDKLTPREREILDCLARGESNKSIARNLELAESTVKIHVQNVLKKLKLSSRVQAAVYAVEHRMQGGA",
                "MQTTVLKIDAMDGEACADKVAQILNDMHGVSEVSVSLRDGMAIMRIDQSLTSPHLLTRRLALAGFPSYSDAPEEAAQPQTAGGCCGGCCGG",
                "MTLLHIEEPAGRAGAWHTGHPLWRLGFRPFYLCAALFAALAVPLWMAQYYGWIRGGLAGLLHVGFAWHMHEMVFGMAAAVVVGFLYTAGYNWTGLWTPVRGKLAALVMLWLLGRVAMLLAPPVAAAVIDWLFLPLAAWPLWRVMQQSGNKRNYFLVGLLGLMAAANGVFHAITLGWLALAPTAPIQAAILVIVIMESAIGTRIIPMFTRNGAPGTTPLVQPKLDRVSLGLLAASSLAWVASAPAWLFAPLALAAAALVLLRLWRWQALRTLSLPLLWVMHLSYAWIAAGFVLLALAAWQLVSASAGFHALAVGSMAGLIMGMMTRTTLGHTGRALKAGRAERVMFVLIQVSALCRVLSALGWDSGAGVVLLVSAACWAVAFGLYAAVYRPYLSSARTDGKPG",
                "MSDLLMRLNRNPLSGAIVKAIGLPNPVPLWREAGPYVERPFEGKNVLLRRTVGGYAADAMAAALTRAGAAPKEAPRGDAVGPLDIVAMDATGCVAPQDYRALYDGLHPVVRQLARNGRVLILAADPGAALTPAAAAVARGVEGFVRSLAKETGARGVTVNLGYVARDALDRLDGPLRFFCGARTTYVTGQAFHVAADVAAPTAMPFTRALSGKVALVTGAARGIGLAVVERLAQEGATVVALDVPGAADELRKVCEPYAAVPFLADIAAPDSAERLADFLLERFGGVDIVVHNAGITRDRTLANMPEHLWDLVVQVNLAAVIAIDQQFLQRHVLRDEGRIVCLSSVSGVAGNFGQTNYAASKAALIGYVAAQAPLLAPRGICINAVAPGFIDTPMTDAMPWMIREIGRRLNSVKQSGQPRDVAELIAFLGTPGAFGISGATIRVCGQGLIGA",
                "MDAETLDFIRGVFTIVRAGEAERLAALVARGLPVNFRNEKGDSLIMLASYHGHLDTARVLLEAGADPNVPNDQGQTPLAGVAYKGYLEIAELLLAHGANIEGASPDGKTPLMMAAMFNRTDILNLLIERGAIVDAVDSRGMTAISLAQTMGAKDTAALLTARNP",
                "MVFEHRTHAGELLAQQLGAHARRDDAVVLALPRGGVPVGFAVAEALEVPLDILPVRKLGVPGHEEYAMGALASGGQPELQAEVPRTLRIPKHTVDAVARRALGELRRREKRYRAGRPRRELRDRIVILVDDGMATGCTMRAALHAVRREHPRRVIVALPVAAPEACEALRSEADEIVCLLTPESSIQWGAGTTISSKPATPRSSRCWTPPPAAGRRRRDDRPPVRQRTSHKVEIWHNCAHPSTTR",
                "MTTTTRLDRSVWQPYFDHVSKLLLGKRVEIEVDSLQLGSQLAAEWLPLFGVTYDKKDDLIAIMAEGLDHMIRQPRDVFIDAVGSELLSMEVIDGDGASQIIKFKTPLLLPAA",
                "MFIQRKTQATALAWLIATSVCGAAFGQSEGGKSGQSGQREQSGQSDDLGVKPAQRAAQRVSDALAVVRQLEAEPRMKQLLRQAKGVLIVPSYGRAALGVGAHGGAGLLLLKQADGGWSGPAFYDIGGLTVGLQAGAEGGPVALVLNNDKAVNELMKKNNVALSADAGLTVLNWSKLAQGTAGTGDVVAWSGTKGLFGDVVAVGVNDIRFNQSLTNAYYGRTLSPREIAAGTVSNPQSAPLQQALGQASTTAR",
                "MFKHILFPTDGEAPSVAALAPCLALAKFHGARVTALHVTAPFRVLSTRPEVLAGTPDDYAASAAERARARLEPVAAAAAAQGVPCETLTVEHEQPYEAIIDTARQRQCDLVAMASHGRRGLQALLLGSETQKVLTHCHLPVLVFR"
            ],
            "species": "Duganella sp. 1411",
            "taxID": "2806572",
            "families": [
                2045,
                2017,
                2046,
                2047,
                2048,
                2049,
                0,
                0,
                2016,
                2050,
                2041,
                2039,
                2038,
                2037,
                1016,
                2018,
                2053,
                2035,
                2018,
                1857,
                1015,
                1931,
                1014,
                0,
                1931,
                0,
                1013,
                1012,
                1915,
                1011,
                1010,
                0,
                1764
            ]
        },
        "assembly_id": [
            "WP_209713476.1",
            "GCF_017833525.1",
            "https://ftp.ncbi.nlm.nih.gov/genomes/all/GCF/017/833/525/GCF_017833525.1_ASM1783352v1"
        ],
        "species": "Duganella sp. 1411",
        "target_family": 2053,
        "operon_type": 37,
        "operon_filtered_PaCMAP": [
            3.9998202323913574,
            -6.3624491691589355
        ],
        "operon_PaCMAP": [
            -0.9778566956520081,
            -3.5521435737609863
        ]
    },
    "WP_219883803.1": {
        "flanking_genes": {
            "relative_starts": [
                -22017,
                -21469,
                -20628,
                -20119,
                -18260,
                -17201,
                -14223,
                -13400,
                -12465,
                -11527,
                -10533,
                -10086,
                -8028,
                -6301,
                -4963,
                -3555,
                1,
                663,
                1524,
                3030,
                3918,
                4854,
                6525,
                7518,
                7974,
                8849,
                10855,
                14076,
                14732,
                16041,
                16325,
                16717,
                17278
            ],
            "relative_ends": [
                -21526,
                -20630,
                -20116,
                -18245,
                -17232,
                -14478,
                -13459,
                -12492,
                -11653,
                -10592,
                -10144,
                -8113,
                -6388,
                -4970,
                -3620,
                -10,
                666,
                1505,
                3014,
                3908,
                4691,
                6371,
                7220,
                7763,
                8828,
                10846,
                13761,
                14411,
                15550,
                16337,
                16720,
                16977,
                17523
            ],
            "ncbi_codes": [
                "WP_219883781.1",
                "WP_219883783.1",
                "WP_219883785.1",
                "WP_219883787.1",
                "WP_219883789.1",
                "WP_219883790.1",
                "WP_219883791.1",
                "WP_219883792.1",
                "WP_219883793.1",
                "WP_219883794.1",
                "WP_219883795.1",
                "WP_219883796.1",
                "WP_229518585.1",
                "WP_219883798.1",
                "WP_219883800.1",
                "WP_219883801.1",
                "WP_219883803.1",
                "WP_219883805.1",
                "WP_219883807.1",
                "WP_219883809.1",
                "WP_219883811.1",
                "WP_219883812.1",
                "WP_219883813.1",
                "WP_219883815.1",
                "WP_219883817.1",
                "WP_219883819.1",
                "WP_219883821.1",
                "WP_219883822.1",
                "WP_219883824.1",
                "WP_219883825.1",
                "WP_219883827.1",
                "WP_219883828.1",
                "WP_219883830.1"
            ],
            "starts": [
                2567405,
                2567953,
                2568794,
                2569303,
                2571162,
                2572221,
                2575199,
                2576022,
                2576957,
                2577895,
                2578889,
                2579336,
                2581394,
                2583121,
                2584459,
                2585867,
                2589423,
                2590085,
                2590946,
                2592452,
                2593340,
                2594276,
                2595947,
                2596940,
                2597396,
                2598271,
                2600277,
                2603498,
                2604154,
                2605463,
                2605747,
                2606139,
                2606700
            ],
            "ends": [
                2567896,
                2568792,
                2569306,
                2571177,
                2572190,
                2574944,
                2575963,
                2576930,
                2577769,
                2578830,
                2579278,
                2581309,
                2583034,
                2584452,
                2585802,
                2589412,
                2590088,
                2590927,
                2592436,
                2593330,
                2594113,
                2595793,
                2596642,
                2597185,
                2598250,
                2600268,
                2603183,
                2603833,
                2604972,
                2605759,
                2606142,
                2606399,
                2606945
            ],
            "directions": [
                "+",
                "+",
                "+",
                "+",
                "+",
                "+",
                "+",
                "+",
                "+",
                "+",
                "+",
                "+",
                "+",
                "+",
                "+",
                "+",
                "+",
                "-",
                "-",
                "-",
                "-",
                "-",
                "-",
                "-",
                "-",
                "-",
                "-",
                "+",
                "+",
                "+",
                "+",
                "+",
                "-"
            ],
            "names": [
                "type VI secretion system tube protein Hcp",
                "tetratricopeptide repeat protein",
                "type VI secretion system baseplate subunit TssE",
                "type VI secretion system baseplate subunit TssF",
                "type VI secretion system baseplate subunit TssG",
                "type VI secretion system ATPase TssH",
                "hypothetical protein",
                "hypothetical protein",
                "hypothetical protein",
                "hypothetical protein",
                "DUF4280 domain-containing protein",
                "type VI secretion system tip protein VgrG",
                "type VI secretion system-associated FHA domain protein TagH",
                "type VI secretion system baseplate subunit TssK",
                "type IVB secretion system protein IcmH/DotU",
                "type VI secretion system membrane subunit TssM",
                "type VI secretion system-associated protein TagF",
                "protein phosphatase 2C domain-containing protein",
                "protein kinase",
                "DUF3365 domain-containing protein",
                "hypothetical protein",
                "serine hydrolase",
                "hypothetical protein",
                "hypothetical protein",
                "hypothetical protein",
                "peptidoglycan DD-metalloendopeptidase family protein",
                "type VI secretion system tip protein VgrG",
                "hypothetical protein",
                "hypothetical protein",
                "M15 family metallopeptidase",
                "hypothetical protein",
                "hypothetical protein",
                "hypothetical protein"
            ],
            "sequences": [
                "MALDMFINMGANIVGESADKVQGPKGDIDVLAWSWGMSQSGTTHMGSGGGAGKANFQDLSFTKYIDASSNALMISLAKGTHIPKVVLLARKAGEGQKTYLSIEMEDVMVTSLSTGGSGGEDRLTENVTLNFAKVKFAYAPQSKTGAKGGDKEFVWDIAGNAEK",
                "MTAQQFIREGKLAEALAALQDMVRKDAANARHRVFLFQLLCVMGQWKRALTQLNVAGELDPATLPMVQTYREAIQCEALRGEIFKAAHAPLIFGAPPAWMALLLEAIKADAAGDLARADDARARAFDAAPACAGSIDGQRFNWLADADQRLGPVMEAVINGRYFWIPMQRISRIAFDPPSDLRDTVWMPASFTWTNGAQTVGLVPTRYVDTLSSGDDALLLARRTEWIEDGELAGHGMGQRMLVTDAGEYALMDVRVIEFDVREEDDAGGAVDADAAAR",
                "MAELAPRERLQPSLLDRLTDEEPGSTVEPRERRVLSLRTLREGVLRDLAWLLNTTNLLSVTSTPRLPYLATSVINYGVPGLAGNAVSNLDIGALERGIRQAIWDFEPRLIRNTVTVKAISAAGASQNKLDFEIEADLWAQPYPERLYLKTELDLERGAVLLSETGGRGMK",
                "MNPRFLRYYSQELQHLREGGGEFAQEFPKIAGRLGLDSFECADPYVERLLEGFSFMAARVQMKIDGEFPRFTQHLSELVYPHLLAPTPSMTVVQLQPDLSNPALLPGYEVARGSALRSVLGKGDNTACEFRTAHAVTLWPIEIAEAKFFTHGGAQAGLNVQLPPAVKAGVRLRLKSTGAAFKDLPLDKLQLHVRGADEMPVRIYEALLGSVAGVLVAPVARPASWHRLLPKSALRPLGFADTESLLPSGKRTFRGYRLLQEYFAFPQRYQFLELAGLRDALRQCAEREIEITILLGRADAQLEKSLDASNFALHCTPAINLFQRRTDRINVSGEQLEYHVLVDRTRPMDYEVFQVESVTAYGAGPNSEQAFQPFYTAKDIGTLHQARAFFQIRREARQVSQRQRRDGPRSSYIGSEAYIAIVDAAEAPYSADLRQLGLTVSCTNRDLPLSMAVGVGKTDFILDDGAPVTAVRCLSGPSQPHPSFAEGSMAWRLLNQLSLNYLSLLDTDPQQGAVALREMLALYCHPADMNAQRQVEGVRSISSRAITRRMPSPGPITVGRGIEITVTLDDAAFEGTGAFVLGAVLSEFFAQYVSINSFTETVVRTIGRGEIMRWPSKVGVCATL",
                "MRDPVELDFLLEAKAARMDFYQVLRLLENARPDLPRIGTSLRPRDDAVRFGQDPALVFHPTMLAHFTRASGDAKARLAVNFFGLLGANGPMPVHITEYVRDRLRHGGDATMLAFLDVFHHRMLALFYRARAVAEPVISLDRADGDRFSTFVGSMFGIGAPALRERDAIGDFAKLHFAGLLANKARPAAGLVTILSEYFKLPVQVEQFCGHWMRMPAEIQSRLGAHENGNRLGTSLIMGRSVWDCQHKFRIVIGPLDYADYQRFMPGGESMQRLLAWVKNYVGVTLDWDVRLLLKKEQMPPLRLGGATRMGWSTWLASAAPKRDLDQMVINPVRIEAQVHQQI",
                "MADISRVALFGKLNSLCYRAIESSTVFCKLRGNPYVELVHWMHQILQLQDSDLVRIIRHYEIDAAALARDLTAALDRLPRGSTSVTDLSSQLEESVERAWVYGTLMFGESQIRSGHLIVGMLKTTGLRNALYGMSKQFERVKLEHLTDNFGKLLGESPEAKLTATNGFSGSAAPGEASGAIAPAAMGKQEALKKFTVDLTEQARSGKMDPIVGRDDEIRQMVDILMRRRQNNPIMIGEAGVGKTAVVEGFAQRIARGDVPPSLKEVQLLTLDVGLLQAGASMKGEFEQRLRSVIDEVQASATPIILFIDETHTLVGAGGAAGTGDAANLLKPALARGTLRTIGATTFAEYKKHIEKDPALTRRFQSIQVDEPSEERAILMIRGVASTMEQHHKVQILDEALEAAVRLSHRYIPARQLPDKSVSLIDTACARVAVSLHATPAEVDDSRKRIEALEVELAIIGREGAIGIETGKRAADANEMLGVERARLASLEARWNDERTLVDQLLALRAQLRDGAQPVEGTGSKLEAAAGGEAPATAMTVEQRAELMEQLNDVQAKLAELQGENPLILPTVDFQAVAAVVGDWTGIPVGRMARNEMETILNIASSLAKRVIGQDHAMEMIAKRIQTSRAGLDNPSKPIGVFMLAGTSGVGKTETALALAEALYGGEQNLITINMSEYQEAHTVSTLKGAPPGYVGYGEGGVLTEAVRRKPYSVVLLDEVEKAHPDVHEMFFQVFDKGFMEDGEGRFIDFKNTLIILTTNAGTDLIAGLCKDPDLMPEPDDMAKALRAPLLKVFPPALLGRLVTIPYYPLSDEMLGQIVKLQLNRIKKRVEARYKIPFTYSEDVVKLVVSRCTESESGGRMIDAILTNTMLPDISKEFLTRMMRGESVEQVNVGVAGSAFDYGFGAN",
                "MTCTLVLTESQQKWFASHKIAWTIVDGGKDDIVPENSAHQNLVALLANMADYGKRTWQYEPGNTTHATNTLKGLHKVTDCGSLADMFQQMAINLGYTNAKTWHIKPDNEKDRIVTEPGLVCFTGQVGDPGIEGRWCFGDHWVVQCDAKCYDPTFNETFSAAPLPPYFGYWAKYVWDQSVFGTHYFDCDGGPKIYTAFIPGTPSRAARPAIKGRAGFCGIGRRAAQPAQAAVQATAGKFYYTFNKTDKNGKELLS",
                "MEVKTAAGSPIALMTLDRTMGGGKQQHKIRWVALPNCPDGYIIQRITRDTKITRGKVLRDNHGNPNGKFSWERTEVVRADYYELWEIWKGNVFPAKSSATGGGMYHSHDGLQSRAWFGDRYIDPDRAATRARSSAVLAAPASRAVGVAPAALVPAAAALPADVYHDIFSDSVPACTQGSVVKGSNKILGKVYFIPRDSALAAGFLSKYLSEGRRNLTWSNTFTGGILLQFDASAIAEPDARFLQITRYEAIAFNGSYSKKSIADRGYPGIMRKKGQGVVNAHNANVIYGPGTAVGPAGQAEV",
                "MITLPEHVLESTVEPEGQTWDGHDSVTGHPNKETAMPWSEHQRIVCAAVHLLQGEPPGNADVKKIFRELKSAYVDPVGRSVVRVSKGIHQPTVDPHLQLRTITDWGGGNISYHKFHLNVSAVAVPATDNLDDDRFQWTPVQFTFLHTNNQTYAWPALAVPVEKKGDLKRRLSISDADLKKHVALQLALQRAAEKAKLDKEFNEAVDVFHKAHGGKKGRVAHANPDKDGVFPKANFQGGTNARVIIDNRPQYVHYDPVKKAVLIGMKPKNL",
                "MQNLQPCLTRAGHRQERCCAVCEAPLPARPDSVARPDPYPTCHAVACRMVVSRRAEMGEHGFRHYLQYQVQEKRRQARRALADRTMLEAEAAENAVAWRALHRYAQLPATAGQDPLRLLLPSGPRRSSTLSARRRERYRAHLAAAALAALAMASAAAAPDPAPASPLPGRLCALCGGGCCTRGADHAYLGPATLRRFMDTAPQLSPAQVVEAYLDRLSGTTRAGSCINHTSAGCSLPRAMRSDTCNRYQCASLEKLAAQDEAEAVFPVLVIRRQRDQWHRGEAGPGNALIGAALLRETGVRHMPIRAKDCI",
                "MPNQVSMGALMTCTFGAAPSSLVVLPANQVLCEGPPAANIMDHKPLVNIMPFGVCSSPANPTVAAATAAAMGVLTPMPCLPVTPAPWVPGAPTVMIGKMPALDNVSKCMCNWGGVIAFSMAGTTKTMIP",
                "MPVTQANRDVVIKSALADDKLLFASMSGSEQLGRLSEFTVCMLSLDADIMIADVLGKPLDVALAVNADGDMRHFNGIVTRFRSTGWYGDFTCYEATVHPWLWLLTRSSNCRIFQDQTVPDIVKEVCEAYGGVVALTASLSGEYPALPYCVQYRETDFNFVCRLLEGAGIYFYFTHTADKHTMVLADSYSAHQPIDGYDSLKFGLSSRKGSWNEETVSAFSAGGEIASSKFVLNDFNFEKPAASLLTNNSIEAGFNQGAFEMFDYPGNYSVAADGGALARARMESLHGQCEQITATTDARGLHPGGLFTLALHPRAAYNRGYLVTGASYAFSNTDYASGGGEFTFECRITAVGKEHAYRPLPVVPKPVVHGPQTAFVVGKAGEEIWTDKYGRVKVQFHWDRVGKHDEKSSCWVRVAQGWAGKGWGAFTLPRIGMEVVVSFLEGDPDRPLVTGCVYNASAMPPYALPAEQTISTVKSQSSKGGEGFNELRFEDKKGEEEVYIHAERDFLRVVKNNDALKVGFETAEKGDQTIDIKNDQVVKIGNDQTLTVTNDQLETIDNNQTVTIKADQKLDVGGDQTVGVDGAQKIKVGSTISIEAGTSIELKVGGSSIKIEGAKITIKSPEIEIAADASAKVKSGAMMEIKSGAMMTIAGALVQIN",
                "MHYFSPIPPSNATPAQHDIHFPDPMLLTLRILSYRNQPVPAAPAVRFGPAGGNIGRSPDNALVLDDPSKYISRVHACVLAQGDGFVLEDLGSNASVVNDRPLGKGNQAMLNHGDRIVIGDYLLQAQLDVLPAAPPLAPAAANNAALPLFEPPPPPPPVQLPPLELAPAPPPAAAPPATGYGIADGLLAGPSLLDVGPGQGSFGGDDPLGLNMFAAPPVAPARAAENDHVSPELAAFSLGVAAPFAGAAPAPAPSFQPAQGGFAIPADYDPLADLFAPGAAPAPAPAPAPPPAPPPPLATAPVAVPEPSLLSDDFLSADAGEATAFVAPPVPERVVPAAPAVQPAAPAGTDDAVLQALLRGLGLPDLKLQRPATEVAELVGAMLRECTAGTMDVLMARAMTKKESRIDMTMLSVRANNPLKFFPNADGALTQMLTGAMAGYMAPVDAMAGAFDDLRAHELAVIAGMRAALAAVLHRFDPARIEARLALPTVMDKMMSSNRKAKMWDRLVELYGEIAREADDDLQRLFGEKFSEAYEEQVERLRRAKQ",
                "MAWKNKVVWSEGMLLQPQHLQQHDRYWQSQLENRVAALRPYSWGFADLKIDEHQLALGKLALQSCTAVLPDGTPFTLPADDELPLPLDIPADARNVLVVLALPLRRHGVAEVDNGIGPDNFARHRADDYEAWDSNGLDNSALMQVGKLRLRLALASEVANAYATIGVARIIERRADNRVVIDPDYSAPCLDFRAAPRLSAFADELAGLLHQRGDLLAARLSQPGAAGAAEIADFLLLQLINRVEPLVQHLAGATGVHPETLYQALVSLAGELATFTDAGKRSATYPVYRHEQLAETFAPVIADLRRALSTVMDSQAVPIPLDERQFGIRVAVVPDRELLRSATFVLAVNAHLPPEQLRGAFPAQVKIGSVEKIRDLVNLQLPGIGLRPLPVAPRQLPFYAGYTYFELDSGSEYFQQLQQSAGFAMHVAGDFPGLQMQFWAIRR",
                "MSTQEPGKPEQDPARPQPDPDATMLILNPGGRRPAPAPAGGAGPAAPAASAHAATPHTVLAGSGLNRLVRAADPLLDLVVPLRHTMQPPDLGQLRERLALAIRTFEADAAAAGVPAESIAAARYALCTLLDETIAGTAWGSGVWGTRSLLVAFHNEASGGEKFFLVLQRLSQDPARHLDLLELMYLCLALGLEGRFRMADQGQAQLTQLRERLLQLIRQHRGAVDSGLSPHWRGAAAPVAAPLRSTPVWVAAAAVCVLLLGAQLAASVALNRSSDPVFARLSALRQAAPSAPAPVQAAAGPSRLSTFLAPEVAAGRVSVNETPGRTTITLHGEGMFGSGSAAVDPAMTPLLNRIGEALKTLPGKVQVIGHTDNTRPGLSARYPSNYDLSKARAASVMAMLAAQAGPPERYSAEGRGDAAPLTSNDSPAGRARNRRVDLVVLAPASAP",
                "MKRLFSWLFKRAVLAFIGVLLLSLVFWFESPLLAFDGKEPFAGTGVRWFFIALMFAAWAGWYGWKMLSAHLANRRLMASLAAADAPPAAPGAGTLSAATVQEQAALKERMEQALAVLRKSSGKQRWGSAYLYQLPWYLFVGAPGSGKTTTLLNSGLRFPLADTIGPGAVGGVGGTRLCDWWFTDEAVLLDTAGRYTTQDSDAAVDQAGWHGFLDLLKKHRPRRPINGVIVALSVADLLQQGPAARQAQAAAIRARIRELHEKLGSTFPVYVTVTKCDLLAGFMEFFDTLGRDERAKVWGMTFPVEGGGAAALAAFPARFLELEQQLQARVLSRMQEERDLQRRALLYRFPQQFGGLGEVLDGFLKAVFEPTRYEASAQLRGVYFTSGTQEGSPIDRVMGALAATFGLDRKVLPPNATSGRSYFITDLLREVMFKEAGLAGTDAGFEQRQRRLRWAGAGAAALLLVLLAAGLASSYVRNGRTVDEVAQRTGALEKVVQAVPPGAAPAELLPMLDAARALPGGYDEREAGVPLLDRFGLNQRDKLGAGAQLAYQRLLHSALLPRLTERLEQVLRRGDANNQEQLYEALRVYLMLGQPNHLDADSVLAWFDVDWRRSLSGASVEQRDQLLAHVAALLDGGAEPPPLDPALVATVRGTLAMMPLPERVYNRVKRQVGQARLPEFSVNGAVGRDVSAVLARKSGEPLTRGVPGLYSVAGYREVLKQTPLALVDIAKDSWVLDRRESEGGAGAAAALTGDQMTAAVLQLYYADYIRLWDQLLADVRIAPFSSLDQGARITNALAGADSPLKTFLAAAARETSLGGAARTAAPMEAVVRSKMSEARKKLEAALSGEEGAVPEAPSANPVDQHFAPLHKLVGTAAAPGPLDAQLALLKDASQYFDAADQARKAGTPAPAGDALQKIKRAAEGTPAPLGEILQNVDSAGAGLTLGSERARIQALWAAEAAPFCRDAIAGRYPLVRNASRDATPDDFGKFFGPGGLMDDFFTKNLAAQVDMAGGQWKWRNTGNAPIGIGQDVLNQFQRAARLRQMFFASGGRQPSLRFDLMPQGGDPALAKVILDIDGQPVLYTSGAPARATAITLPSGKGGGQVMFEVTPALRAEMRTDGPWAWFRMLDKGVLQPGAQGERYTLTFDLDGHKMAYQLTASSVINPFRRDALEQFRCPSSW",
                "MSVGFFGKLPSHGDFVARRLPAPMQQRFDAWLQGALLRSREQLGPAWPGMWGASPIWRFALGPAVCGDQAWLGVMMPSADRVGRCFPLVLASALPALPVLADCLGPRDAWFGRLEALALSALEPDFSLDTFDAALLATAGVPVPGHAGPGAALPFSPAVSPIEAGRLPPLAGIAMAGISAWWTDGSAHVGPSLACCHGLPAPAAFTAMLDGQWSARGWRQV",
                "MTMPIPLSAVRVHRLPATLAFGATDIGPVRAGNEDNFLVDEALGLAMVADGMGGHAAGEVASAGALTTLRDYLHQRAADLPAPSAVAGMAADPDATWSDPAAGAVRLLHAGIAHANASLYAQNCSRNRSEGGMGTTLTGFWRPYSAWPLVFFHVGDSRLYRLRGGVLEQLTRDQTMYQQALEAGMFDNLPARNLLLQAVGPSASVMPEVRSHLALDGDVLMLCSDGLHGSVPHAEMESMLARATPGNLDQLCAQLIDMAKLYGARDNITVLLALCASDAA",
                "MIEQLGKYRVDSILGKGAMGVVYKAFDPGIERVVALKTIRKEMFSESEQHDLIGRFKNEAQAAGRLNHPNIVMVYDYGETSESAYIAMEFVEGAALDKLMVPERPTALPRVLAWMGDLLQGLQYAHSRGVVHRDVKPANLLITAAAQVKISDFGIARMESSTLTQAGSMIGTPSYMSPEQFRGDPVDGRSDVFSAGIVLYQLLTGVRPFTGSASAVMHQILNDQPPPPSQVLAALGRHFDPVVARAIAKSPAARFASAGEFHEALMAAARAAAGQHGADDPDATTLADSDRTILAAGLPALERAAPAQGGAEATGSGFANMTAWKREALPEVELLLARQIGPMARFLLKKVADKAEGLDQLADLLLPHIPSDLGRVQFQQAVAVVGKKLDATGTGTGLRTNATLSGSRSSGALGTTSATGTHAAGRSAISVPVGFDQAYADALATRLTLVIGPIARVVAKRAMKQTNDRLAFVQLLAGHIDNPAERARFIADAGAA",
                "MTFSIAAKFNIVFLTIFAVGFGATSLVTNHLLQENAREETLQSARVLMQSALAARSYTAAQIVPLLETRLKYEFLPQSIPSFAATEHLGQLLKQYPDFSYKEATLNPTNLRDRAADWEADLVNTLRAKPALTELVGQRNTATGPALYVARPLQIKSQACLRCHSVPDAAPKTMTDIYGRNNGFGWKHMEIVGAQVVSVPMDVPLQRARAMLNTYMLSMLGIFAFLFIALNIMVHYFVTRRITRMSRLADQVSLGEFNAEEFEVKGSDELSALARSFARMRSSLASAMKMLDE",
                "MLRIFAGLSLWLMCALGGAASAPAGPAAAALTITFAEPGGRLVRGTSVYGAGRGVALHASDMVATGSGSMQLDVAGRPVAVGPGSRFFVKHGAELILLEGWMKVADGGKQPLTVSSANVELAGLAATVTLRVAAGSSELFAESADVMVNETQAGKLQRRTRLPREHFASRSGAKPLQIVPRPPAAFLSAMPPVFKETLVPLSLKGAPVPPARQGAAAYADLAPWLAAHPVLRQQFQRRFAPPRQARPASPSILTDQF",
                "MRLALLILCVFAGAAHAADASFADPNRLARVQALLPEVDKMYAELAAKEKFPGLVYGIVVDGKLVHSRAIGLANVESKSPVTTSTQFRIASMTKSFVTMAVLRLRDEGKLQLDDPVTRYLPELRKVTLPTADAPPLTVRMLMTMTSGLPEDNPWGDRQMALSNKELADLVGGGLSFSSAPGQAFEYSNLGYIMLGKVVTRVAGMRFQDYITRNILLPLGMNDTLWEYRKAPAARLALGYQWLHDSWLREPMLRDGDGAAMGGLITTADDFARYLAFHLDAWPARAGADNGPLKRASVRDMQLPKAFSDFHAQTTLTDGQTANPKVSFYGYGLSWTRDARGVTVVGHSGGLPGFGSQFRFAPDHGVGIFAFTNLRYGNVYGPTAKMLGTLIEQAKLPPRSPVPAPILLTRQAQVARLIQGWDVALGQEIAADNFFLDRSREDWMEETATHLARIGKVVSLGPIRAENRLRGAFSVVGEQGTVDVAFTLTPEREPKLQELRLTAPSP",
                "MQTLQLSHPWNALAFALLMMCVRDSTAATLITFDRPNLVVVLDQGEMRGFYTGNTTKPSAASGSDNIECTFMFMKVKGQNALNVRSLDRPATNWNAAPYAEGAIMVQGPVWQLQFLDRPRGCARQYDKDEIVVPPADPGANLTHHAARGARFAAIAHSSVIGIRWVGLDTFIQRNTGGKFMSTIEKIPTGTLVVALRKSGPYTEVQHVDLKTNRKVRAWVHSTKLTDPYPN",
                "MTPLHGIALALASEALAAGGAHEHQSGALVSVNTDCKLQTTPLMRCPLHADYKRADATLNKRYKSLITELTPVESLRKTQR",
                "MTNYAALLSILLLASGCNAADQTSAGQAKPGAAPATAAAPTKCTSEPCGNTASGEDPQEVALRKANQARDALAASGTDQQRWVFPLFSDTTDPARLQMDVVKAAGFKMRLLPQKGHLVFERPGAVDTFEIAPKELKESTCPQYGVSVIAAGASYALIKKNCPLTEYKPNRYAMTSEYYLYDANSAVMRSVWAAHSGSKDEKFPAAKPAPTIKKVADGYQFSWAGIWPNDPAQKKVEIRNKYSWKANKAGKTELLCTDLTAPKDEALENEMCEGGILPLVSSVRK",
                "MHIHEVKKGETLWKIGRQHKVTVEQLAIANNLKGRKIHQLSIGQRVVIPGKTTGTPDTSLALAFRGLDHKPIKPAKVKVEHDGGVLEYLLDASGSLALTIRDHAQGLKVWVEDMNKEMVSVLDRPILPIGTWNVAIDSRAVKIEGNLQQKTGTPATTTSQAKAATTHNARQTNGTTAATQTRAEAGKPIHALATIYTEENLRLVPGNEQYRKYIIAAAKKFGLTPQSLAALLDAEAAKKKGVWQEKSNESNPKLAQGLAQFFKPAWDDVFNSPKSLLHADCQKMSAAERYKKRLEAKYAIDGAATYASLNLKSFARMTKYEVDGLPPEDKAKLAYILHHEGLGGALRLIGKGKPFTQDSATSLLAQQLGKKNLAKLTELIEQYDGNAISAYKGWLYTYTDSKINVNHFLVQDQQKFATAPRSTSDIMGSLDKIAAAPKPAKKAAAAPPPATAKPASAPAAKPAAPAAPKPASPATTPAAAATGPVGDPHSKWFDPLDTCTLRTAKLAGKKSATFGMVRAGGKKPHQGIDLIAVPGTTVYAVADGEVYLAKSPNESYPYGHSLVLVVNIDDLPPAQAQVFKKVNPGQQTIGFYYAHLSEFLVPNKKPVEAGTPIAKTGDSGNAAGMTTVASGAHLHFEVRKKALLKCKGLENRVDPLPFIVNCTNR",
                "MDILAEMSSLGLLGTGLSQHARLFTLTSAQQRGLPESLLAEQFTGREAVNELFAFDIDALSTSADLDLAEFIGEELTIALLQPDGSRRAWHGMCTRIDWQGADGGVARYRLRLEPALSMLALRRDSYIFQDKNAQEIITELLSDYPGIRFDFDITQQLAQRPITTQYRESDLEFFQRILASEGLNWRFEHDQAGEEDDTQGDGHSRHRLVIFDSQASAPATPNGDILRFHGVRATDTDDAIDQFRARRQVQANAVSISSWDPEQLLAPSAEQQSSLDAGELPTLAVYDGSGERIASDSEVADPHSALMLQALELENKTFEGAGAVRRLAAGHAFTLTQHEREGDDASFKVLWVRHQARNNFGSQIKAAERSGVQAGTYRNQFACVRDSVPIVPAATAAPHASTALGPQTALIVGLADAVATTERDHRVKVQFAWQRGQNPNAGGMNHNLDEKGSAPGDETAGTWVRVAEALAGPNWGSHFTPRIGTEVLVDFIEGDMDRPVVVAQLYTGSDLPPFSAGVDSAANHAGSLSGIHSHNFDGGGFNQWQLDDTSGQVRTRLATSTAATQLNLGYLIAQQPSSAQRGSYRGSGFELRTDAWGVVRGGEGVLLSTTARAQQGSGVTSTQMDVTEAVDLLKGAQDLATRLGDAAREQQALASADAAAAHNAFVEQIDAEAKGKFSGAVNGQEAVKAKAGARETDPDAPVEKFASPVVMLDSAAGINWATPASTALFAGEHLQWTTQSDLHMTAAHTLSAASANAASLFTHAGGIQAIAANGPVSLEAHTDLLEILADQSITVISVNDTIEIKAKEKIVLQAGQSSITLDGGDITFACPGNFTVKGSQHPFEGGASNAALLPGLATSLISKPITEVVKPGPHAVEVLAFSAEGEALKDAVVQYFDPVAGAKFAERTIGGAGTSSEVLADHNQPYKALVGYEGWTAQFEEVGDDEDDDEPDFDPGELDEDRDIEHL",
                "MTSDPDSFRPDRTVWHAAMTGGTIALVLTVLGIVAFFTVDSSPAPSGYAGAAYGRFLAYVIGAALVAALLIGLLVGGILYRRRRSWIFMWGVMLVLLGGFFTWIWWLFSTG",
                "MLDLVQIPTLLAGAIVAAVTSALIALFNDFRATKKLHSEQGFAAGASKVAREYALRSEIYLPLAVACDKIMSSLPFLPDDREQDRKSMTEYSECSSKLLVVAESPTALRLLDLNEKLSEELATLSILARDVREKAAGLISATEGIASARAEVHSVALEVTSEKDSPSSEALAERIHKATERAFDNLQHQHTLKTFFTKARAKAKRAYFSHLRQILPELTDNSARLVIALRGEMALKTDEAAFLERHRSSCRKLCVMIDDIVARATEAEQQGH",
                "MQDAIYAQGRTKPGPKVTNAKGGQSAHQFRCAFDFVPTVNGKAMWNDAKAYDTCGKIAEALGFEWGGRYTNVDKPHCQFTGGLTMADLRAGKEIPCKP",
                "MQALSTLTRAAVSGVWKLAAVVLLIVLVLTAAGMGYHWHLAARDRDAARVELVAERAKSASLAAAITRQNEAIDALASEKAQADARGQAALQLAAANGKRFDQALARTRAAKATTCTEAMPAVNDVLESIR",
                "MRNVILILLAGCIATNLGCATKPETIEVKVPVMVKCVKAVPARPAFAALALPGDASEGEKVLALARDTLLHFKYESQLEAVIAGCV",
                "MPLNLSGIVNIQGDNMKNRRFANPKKLNSTVHKLRFIAGCALIGSVVAGAFFGWVEAPIDMRAVGVAIGTTAGLISNHLFA"
            ],
            "species": "Massilia sp. PAMC28688",
            "taxID": "2861283",
            "families": [
                2045,
                2017,
                2046,
                2047,
                2048,
                2049,
                0,
                0,
                0,
                1009,
                2016,
                2050,
                2041,
                2039,
                2038,
                2037,
                2053,
                2035,
                2018,
                1857,
                1771,
                0,
                0,
                0,
                0,
                0,
                2050,
                0,
                0,
                0,
                0,
                0,
                0
            ]
        },
        "assembly_id": [
            "WP_219883803.1",
            "GCF_019443445.1",
            "https://ftp.ncbi.nlm.nih.gov/genomes/all/GCF/019/443/445/GCF_019443445.1_ASM1944344v1"
        ],
        "species": "Massilia sp. PAMC28688",
        "target_family": 2053,
        "operon_type": 36,
        "operon_filtered_PaCMAP": [
            6.314091205596924,
            -5.3773369789123535
        ],
        "operon_PaCMAP": [
            -8.041577339172363,
            5.774322509765625
        ]
    },
    "WP_082493549.1": {
        "flanking_genes": {
            "relative_starts": [
                -20613,
                -20011,
                -19182,
                -18676,
                -16817,
                -15743,
                -13014,
                -12455,
                -11956,
                -11681,
                -10229,
                -9825,
                -7855,
                -6276,
                -4938,
                -3553,
                1,
                677,
                1542,
                3022,
                3913,
                4925,
                5714,
                7605,
                8515,
                9750,
                10372,
                11019,
                14384,
                16052,
                17881,
                18483,
                18694
            ],
            "relative_ends": [
                -20116,
                -19175,
                -18673,
                -16802,
                -15774,
                -13035,
                -12517,
                -11973,
                -11729,
                -10341,
                -9840,
                -7906,
                -6329,
                -4945,
                -3625,
                4,
                669,
                1525,
                3008,
                3900,
                4668,
                5554,
                7510,
                8507,
                9186,
                10319,
                10938,
                13967,
                15856,
                17881,
                18486,
                18623,
                19302
            ],
            "ncbi_codes": [
                "WP_056334939.1",
                "WP_056334942.1",
                "WP_056334946.1",
                "WP_056334950.1",
                "WP_082493547.1",
                "WP_056334953.1",
                "WP_056334956.1",
                "WP_156648723.1",
                "WP_056334961.1",
                "WP_056334964.1",
                "WP_056334966.1",
                "WP_056334970.1",
                "WP_056334977.1",
                "WP_056334980.1",
                "WP_056334982.1",
                "WP_056334985.1",
                "WP_082493549.1",
                "WP_082493550.1",
                "WP_056334988.1",
                "WP_056334991.1",
                "WP_056334994.1",
                "WP_156648757.1",
                "WP_056334999.1",
                "WP_056335003.1",
                "WP_200934140.1",
                "WP_056335005.1",
                "WP_082493606.1",
                "WP_056336393.1",
                "WP_056335011.1",
                "WP_056335014.1",
                "WP_056335018.1",
                "WP_156648724.1",
                "WP_056335021.1"
            ],
            "starts": [
                1000102,
                1000704,
                1001533,
                1002039,
                1003898,
                1004972,
                1007701,
                1008260,
                1008759,
                1009034,
                1010486,
                1010890,
                1012860,
                1014439,
                1015777,
                1017162,
                1020716,
                1021392,
                1022257,
                1023737,
                1024628,
                1025640,
                1026429,
                1028320,
                1029230,
                1030465,
                1031087,
                1031734,
                1035099,
                1036767,
                1038596,
                1039198,
                1039409
            ],
            "ends": [
                1000599,
                1001540,
                1002042,
                1003913,
                1004941,
                1007680,
                1008198,
                1008742,
                1008986,
                1010374,
                1010875,
                1012809,
                1014386,
                1015770,
                1017090,
                1020719,
                1021384,
                1022240,
                1023723,
                1024615,
                1025383,
                1026269,
                1028225,
                1029222,
                1029901,
                1031034,
                1031653,
                1034682,
                1036571,
                1038596,
                1039201,
                1039338,
                1040017
            ],
            "directions": [
                "+",
                "+",
                "+",
                "+",
                "+",
                "+",
                "+",
                "+",
                "+",
                "-",
                "+",
                "+",
                "+",
                "+",
                "+",
                "+",
                "+",
                "-",
                "-",
                "-",
                "-",
                "-",
                "+",
                "+",
                "-",
                "+",
                "-",
                "-",
                "-",
                "+",
                "+",
                "+",
                "+"
            ],
            "names": [
                "type VI secretion system tube protein Hcp",
                "virulence protein SciE type",
                "type VI secretion system baseplate subunit TssE",
                "type VI secretion system baseplate subunit TssF",
                "type VI secretion system baseplate subunit TssG",
                "type VI secretion system ATPase TssH",
                "hypothetical protein",
                "hypothetical protein",
                "hypothetical protein",
                "tetratricopeptide repeat protein",
                "DUF4280 domain-containing protein",
                "type VI secretion system tip protein VgrG",
                "type VI secretion system-associated FHA domain protein TagH",
                "type VI secretion system baseplate subunit TssK",
                "type IVB secretion system protein IcmH/DotU",
                "type VI secretion system membrane subunit TssM",
                "type VI secretion system-associated protein TagF",
                "protein phosphatase 2C domain-containing protein",
                "serine/threonine protein kinase",
                "DUF3365 domain-containing protein",
                "hypothetical protein",
                "hypothetical protein",
                "amidohydrolase",
                "cupin-like domain-containing protein",
                "trimeric intracellular cation channel family protein",
                "hypothetical protein",
                "cohesin domain-containing protein",
                "hypothetical protein",
                "glucose-6-phosphate dehydrogenase",
                "acyl-CoA dehydrogenase",
                "hypothetical protein",
                "hypothetical protein",
                "PH domain-containing protein"
            ],
            "sequences": [
                "MALDMFINMGAKIKGESRDKVQGPKGDIDVLAWSWGMSQSGTTHMGGGGGAGKANFQDLSFTKYVDSSSHALMNALAKGTHIEKCVLMARKAGEGQTKYIGITMEEVLVTSVSTGGSGGEDRLTENVTLNFAKVSFAYTPQDAKGTVAGDKTFTWDIAENHGDVA",
                "MTAQQLIRDGDLGGALAALQAEVRKNGSDARLRVFLFQLLCVRGEWERALTQLNVAGELDAATLPMVQTYREAIQCEALRADIFAGKRAPLIFGEPQPWLAQLIDALRHDRSDPARAAAARAQAFECAPASPGSIDGAPFAWLGDADSRLGPVLEAIVNGRYFWIPFCRIRRIELEAPSDLRDTVWSAASFTWANGAQTVGLIPTRYEGTLALQDDALLLARRTEWVAHGAGDAGVGQRMFASDAGDYALMDVRLIEFEPDAEAETEIAAGEGGAVHG",
                "MAELAPRERLQPSLLDRLSDDEPGASSEPRDRRVLSLRTLRAGVLRDLAWLLNTTNLLSVAGTASLPHVANSVLNYGIPAMSGHAVGSLNVAQLERGIRQAIWDFEPRLIRNTVSVKARMASADKNTLTFDIEADLWAQPYPERLYLKTELDLERGAVLVSEMSGRSAA",
                "MNPRLLRYYSQELQHLREVGGEFAQEFPKIAGRLGLDGFECADPYVERLLEGFSFMAARVQMKLDAEFPRFTQHLAELVYPHLLAPTPSMTVVQLQPDFANPALQKGFVVPRGSAMRSVLGKGDNTACEYRTAHALTLWPIELVEAKLFALGGSQAGLNLQLPAQAKAGLRLRLRSSGAPFRDLPLDVLSLHLRGADEMPVRILESLLAGVEGVLATPVTRPAAWHRLLPKTALRQPGFAEDEALLPSGERSFAGYRLLQEYFAFPQRFQFVEIGGLQAALRGCPDKEIELTILLNRLDPQLEKTLDASNLALHCTPAVNLFQRRADRINVSGEQFEYHVLVDRTRPLDYEVYQVESVTGYGTGPGAEQSFQPFYEARDIGMPQRGRAFFQLRREPRQLSQRQRRDGPRSSYVGSEAFIAIVDAAEAPYSADLRQLGLSVWCTNRDLPLSMPIGVGKTDFILDDGAPVTAVRCVAGPSQPYPSFAEGSVAWRLLNGLSLNYLSLLDTDPDQGAVALREMLALYCHRSDLNAQRQVEGVRSISSKAVTRRMPSPGPIAVGRGIGITVTLDDAAFEGSGAFVLGAVLSEFFAQYASINAFTETTIRTVGRGEIMRWPAKAGACAIL",
                "MRDPVELALLLEREAARMDFYQVLRLIENARPELPRIGTSLRPRDDAVRFGQDAELVFHPGALAGFKRADGEGRARLAVNFFGLMGANGPLPLHITEYVRDRLRQGGDATMLAFLDVFHHRMVSLFYRARAASEPVISLDRDDGDRFSAFVGSLFGIGAPALRERDEIGDFAKLHFAGLLANKTRPAASLVTILRSYFGLPVRIEQFVGHWMRLPPEVQSRIGMPEDGNRLGRSLVLGKSVWDCQHKFRIVIGPVGYADYERFLPGGDSLRRLRDWVRSYAGMGLDWDLRLVLRKDERPPLRLGGPTRIGWSSWVASTPACRDPDGMLIQPDRIDHGGTQRQQHTRE",
                "MADISRVALFGKLNSLCYRAIESSTVFCKLRGNPYVELVHWMHQLLQLQDSDLVRILRQYELDPAALARDLTAALDRLPRGSTSVTDLSSQLEESVERAWVYGTLLFGESQIRSGHLIVGLLKTTGLRNALYGMSRQFEKIKLEHLSDNFAKLLKESPESAMAATDGFNAAAPGEASGAIAPAAMGKQEALKKFTVDLTEQARSGKMDPIVGRDDEIRQMIDILMRRRQNNPIMVGEAGVGKTAVVEGFAQRIARGDVPPSLKEVELRTLDVGLLQAGASMKGEFEQRLRSVIDEVQASSKPVILFIDETHTLVGAGGAAGTGDAANLLKPALARGTLRTIGATTFAEYKKHIEKDPALTRRFQSIQVDEPSEERAILMMRGVASTMEKHHQVQILDEALEAAVRLSHRYIPARQLPDKSVSLIDTACARVAVSLHATPAEVDDSRKRIEALETELAIIRREGAIGIETGKRAADANDLLTLERERLANLEARWNGERVLVDKLLALRARLRDGGQPVEGTGSRLEVAAGAEPTMAPEERGALMAELKEVQAGLSGLQGEHPLILPTVDYQAVASVVGDWTGIPVGRMAKNEMETILNIARTLSSRVIGQDHAMEMIAKRIQTSRAGLDNPSKPIGVFMLAGTSGVGKTETALALAEALYGGEQNLITINMSEYQEAHTVSTLKGAPPGYVGYGEGGVLTEAVRRKPYSVVLLDEVEKAHPDVHEMFFQVFDKGFMEDGEGRFIDFKNTLIILTTNAGTDLIAGLCKDPELMPEPEEMAKALRAPLLKVFPPALLGRLVTIPYYPLSDAMLGQIVRLQLERIKKRVEARYKIPFAYTDEVVRLVVSRCTESESGGRMIDAILTNTMLPDISRAFLTRMMSGGAVGGVRVGAEGGEFTYDFAD",
                "MRVSLYEPALAVGGKAYAGWANEDDELYFPHVDSCCALVIVGDKAAVGGHMGSQLPNAADPNYDIAGRYVWELVLANHRRLNSPDGPCTVITIGESNWYDSVVSAIWTAAQADGTLPLRTTAKFCPKGVDIVATMKKVIVTPCGTHTHFEYAVPDGYLERKDIGQ",
                "MPTTKTDLFRAMKTGQSDGEFHIEGVARDGLLYPRFEATEYYDADKVKRVSQADIDIKRNDVSGELEVQTKGGTSLHDKSGWFGHDDWRYFQIPNGTDYPEGIVLHKGKGAKQNRARTVRATHYQIEPKIPMTVDAFKGALDTFARAAVVRSIALAKAVK",
                "MPEISGKTLALAVQAIDAEIRRLRTLPDDRVVPGDEELLLQYEIAADDLEDVYAEAAKSIVNLPPYERLVQRDDE",
                "MSRKPHTARTHARRAPLETALREAIGAHRSGRLNEAERRYRALLAAAPDQPDALHFLGVLLHQQGRREAALALIGRALAAAPGYVDARNNLGNVQKELGLADGAEQSFRAVLAARPEYAPAWNNLGVVLKAQNRGREAVEAYRRALALAPDFADCWANLGNALRALGDLQEAMTAYCKAIELAPQSIDAYHNLGQALVSSRRTAEALEVYRRWQAQQPDNPAIAHMIAAVGGDPAPGRASDAYVQTTFDRFASSFDEVLSSLDYRAPALCGALVAELAGAPQGLLDVLDAGCGTGLCAPILAPWARALDGVDLSPKMLEKAAARGGYRRLDAAELTAWLATHPASYDLVVSADTLCYFGALEDVSTAAACALRPGGLLVFTVEECAGDGAPPFRLNAHGRYSHGEAYARGVFKQAGLEVAALRRAVLRTELDAPVGGLVIGARRAA",
                "MPNQVSMGAMMTCSFGAAPSSLVVLPANKVLCEGPPAANILDHKPLVNIQPFGVCSSMANPAVAAATAAAQGVLTPMPCVPATASPWVTGAPTVTIGKMPALDNVSKCLCNYGGVIAFSTPGTAKTMIP",
                "MRPIQAHRQIAVTSALGPDALLFRSMTTDERLGRLPVFRIQLLSTDSAIAIADVLGKPMGVEMELTGGGSRHFHGIVTRFGALGASGDLAAYEAVVHPWLWLLKKRADSRIFQDKSVPDIVKEVCAQYGGAASLDLHCLTGDYAALPYCVQYRETDFDFVCRLLEDAGIYFHFTYTADSHTMVLCDASNTHAPIDGYDSLKFAPERNRTGLREESVTQWSASGEIQSSQCVLNDFNYEKAGASISGGLQASAQIEAGFGQADYQVYDYPGRYAEAREGDVLAKARLQRLHGQTEEIAATTDARGLYPGGLFALDHDPGGADGRRYLVTAARYHISDGGYGSGEDAEALEVSCSLSAIGHDFPYRPTATVARPIVHGPQTAIVVGKAGEEIWTDKYGRVKLQFHWDRLGKDDENSSCWVRVAQGWAGKGWGAMAVPRIGMEVVVSFLEGDPDRPLVTGCVYNSDAMPPYELPGEQTKSTVKSQSSKGGAGFNELRFEDKKDKEEIFMHAERDFLRVVKNNDALKVGFETADKGNQTIDIKNDQTLKVGHDQFETVDNNQSVDIKGKQDVKVGTTIVIEAGTSIELKVGGSSIKIEAAKITIKAPEIEVAADANAKVSAGAMMDIKAGGVMTIGGALVQIN",
                "MPLTLRILTFRNQPVPPAPAVRFTEAGGSIGRSPENALVLDDPSKFISRVHARVFAQGGSFMLEDLGSNASVVNDRPLGKGSQVALAHGDRVLIGDYLLQAVIEAAPPAMPLAPAPVNDAALPLFEPPPPPAPVQLPPLDFGAFAPAPPAPAAAPAYVDALAYASILDVGPGQGAGGDPLGLNLFGAAPQAPRRAAESDHVSPELAAMPLAPAPTPAPAPAMAPSSGGFAIPDNYDPLADFFPAAPAAAPAPVAPPAASAPVPAPAPLPVETDLDATAVVAPEPPAVPAPEPAPAPAAAPVQSAPPASAGADDAVLEALLRGLGLPDLKLQRPATEVAELVGAMLREATAGTIDVLMARALTKKESRIEMTMLSIRSNNPLKFFPNPDAALTQMLTGAMAGYMPPREAMASAFDDLRAHELAVIAGMRAALGAVLHRFDPARIEARLAVPTVMDKMLSSNRKAKMWDRLVELYGEIAREADDDLQRLYGERFSEAYEQQVARLRAAKG",
                "MAWKNKVVWSEGMLLQPQHLQQHDRYWQSQLETRVGALRPYSWGFSELQIDEHQLALGKLALRSCSGVLPDGTPFMLPADDELPLPLDLPPDARNVAVVLALPLRRHGVAEVADGDGVDNFARHRSDDYEVWDSNGLDNSASVQIGKLRLRLALAPQVANAYATLGVARIVERRTDDRLVIDPEYSPPCLDYRAAPRLAAFADELVGLLHARGDLLAARLSQPGTAGAAEIKDFLLLQLLNRVEPLMIHLAGASGIHPETLYATLVSLAGELATFTEPGKRAAAYPIYRHDALGETFAPVIADLRRALSTVLDTGAVPIPLDERQFGIRVAVVPDRELLRSAVFVLVVNAHMPPEALRGAFPAQVKIGSVEKIRDLVNLQLPGIGLRPLPVAPRQLPFYAGHTYFELDSGSEYFQHLHQSAGFAMHVAGDFPGLQMQFWAIRR",
                "MSTQEPPVPKQDPDATMLVLNPGGRRAPAQAAAATPPPPDTAVPVHAVPPDSGLNPLVRAANPLLDLVVPLRFTAQPPDLGQLRERLAQAIRTFETEARAAKVPLEAIAAARYALCTLLDEAIAGTAWGSGVWGSRSLLVAFHNEASGGEKFFLVLQRLSQDPAQHLDLLELMYLCLALGLEGRFRLVEGGQAQLATLRERLLALIRQHRGPLETDLSPHWRGAAAPSASPLRRTPVWVLAAVAGVLLLAAHLTASTILNRASDPVFAKLSALRQERAPAAPVTPAAPAAPSRVAGFLAPEVAQGLVTVSETAGRTMITLRGEGMFGSGSAEVNAGMTGLLARIGEALATLPGKVIVIGHTDNTRPGVSARFPSNYDLSKARAQSVLDALAARAGPASRYSVEARGDAEPLVPNDSPAGRARNRRVDVVVLAPVSQP",
                "MKRLFSPLFKRPVLALIGVALLALVFWFEAPLLAFDGKEPFASSSVRWFFILLMFAAWALWYGGKALSAHLANRRLMASLAAANTLAPADSPASAPAALQEQAALQQRMQQAMAVLRKAAPGKQPWGSQYLYQLPWYMFVGAPGSGKTTTLLHSGLRFPLADSMGPGAIGGVGGTRQCDWWFTDDAVLLDTAGRYTTQDSDAQVDQAGWHGFLGLLKRHRPRRPINGIIVALSVADLLQQGPAARQAQALAIRARIKELHERLGSSFPIYVTVTKCDLLAGFMEFFDTLGREERAQVWGVTFPLDAREGAGAAALAAFPARFLELEQRLQARVLNRLQEERDLQRRALLYRFPQQFAGLGEVLKGFLDAVFEPTRFEQGAQLRGVYFTSGTQEGNPIDRVMGALAASFGLDRKVLPPNAVSGRSYFITALLRDLIFKEAGLAGIDPRFEERRRRLRWIGAAAAALAVLLLGAALATSYLRNLRTVNEVDARTDALAKLVASAPSGGTVLDALPMLNTARTLPGGYEERLVGPPLLDRFGLNQSDKLGAGARLAYGRLLRSALLPRMTERLEEVLRRGDANNQEQLYETLRVYLMLGQPNHLEPESVQAWFDVDWRRSLPQATPAQRDELAAHIGALLDPANAAAAPPALDTALVAKVRSTLALMPLPERVYNRLKRKVAAARLPEISVNRAAGRDVSALLARKSGEALTRGVPGLYSVAGYRALLAGAPAALADIAKDSWVLDRREAEGALGALTGEQMNAAVLRLYYADYIRAWDALLGDVRIAPFSSLDQGARITNALAGADSPLKAFLTVAARETKLESVAAKSPVALDATVRNKLSEARKKLEAALGAEEAPPPEPESANPVDRHFAPLHKLVGTPDAPGPLDAQLALLKDASQFFDAADRARRAGTPAPGGEALQKIKRAAEGTPPPLGEMLQNVDSAGSNLTLGSERARLRALWAAEGANFCRDAIAGRYPLVRGAGRDATLEDFGRFFGPGGLMDDFFTKNLAAQVDMAGAQWRWRDTGSAPLGIGQDVLNAFQRAARVREMFFSGGGRQPSLRFELAPQAGDPALAKVVLDIDGQQVVYAPGTPARPVPVTLPSGKGGGQVQFEATPPLRTELRSEGPWAWFRMIDKGTLQPGAQGERYTLGFDLDGRRMSYQLTASSVINPFRRETLEGFRCPAGW",
                "MSARSQTTAPGFFGKLPSHGDFVARRMPPAVRHRFDAWLQEGLLQSRADLGEAWLPTWLSSPLWRFVAAPGVCGAQAWAGVMMPSHDRVGRCFPLLLAAAFDGAPSLLDVHAGWFEGLEALALSVLDEDFALDAFDAALMALGGPPSAAAHAPLHARAAGEPRVTLVDGGDRPGSGESAWWSEGSVQVAPCLAICAGLPPRHAFAALLDGRWAVHGWDDRRP",
                "MTAPIPLSPPRLHQLPGTLVAGATDVGPVRSSNEDNYLLDEALGLAMLADGMGGHAAGEVASAGVLSELRAYLAEHAPALPAAIADPQHALDPDATWSDPAAGAMRLLHAAVTHANARLYAQNRARNRADGGGMGSTLTGFWRPSAMAPLVAFHVGDSRLYRLRGGVLEQLTRDQTLYQQALESGMFDRLPARNLLLQAVGPSPAVTAEVRSHLVVAGDVLMLCSDGLHGSVPHGDIEGALALSTVHNLDAVCARLIEMAKVYGGRDNITVVVALCTGGHEG",
                "MIAQLGKYRIDGILGKGAMGIVYKAFDPGIERVVALKTIRKELFSEGEQAELIGRFKNEAQAAGRLSHPGIVTVYDYGEDSDSAYIAMEFVEGTALDTLLAPGRPTPPARVLAWMGDLLAGLEYAHARGVVHRDIKPANLLITAAGGVKITDFGIARIESSTLTQAGSMIGTPSYMSPEQFRGEPVDGRADVFSAGVVLYQLLTGARPFSGSASIVMQQILNEEPAPPSALLPTLGAGFDAVLGRALAKAPEARYPSARAFHDALLAAARASGRDAGADPDATMLADDDRTVLAPVDAPRTAAPAAEATGTGTIDTLTPWKREALPEVEASLARQIGPMARFLLTKVADKADGLDALAELLLPHIPSDLGRIQFQQSLAQIGKKLDATGTGTGAGAVRTPTQAGTATTTRSLASAAPAAAAAVSEGFDEAYAAATGDKLVAIIGPIGRVLVKRAMKQTGDRLAFLQLLASHIDNPGERSRFLLEAGAR",
                "MRLSIAAKFNIVFLSIFAVGFGAASLVTNHLLQQNAREETLQNARQLMQSALAARSYTAAQIAPLLETQLKYKFLPQSVPSFAATEQLGQLLKQYPDFSYKEATLNPTNLRDRAADWEADLINTLRAKPALAELVGERSTSIGPALYVARPLQIKNEACLRCHSVPDAAPKTMLDIYGRNNGFGWKHMEVVGAQVVSVPMEVPLRRASAMLHTYMLSMLGIFVFLFIALNLMVHYFVTRRITRMSRLADQVSLGQFNDEEFEVKGNDELATLARSFARMRSSLASAMKMLDE",
                "MLALLLLALPCFAARAAPPSSPIVITYAEQAARIARDTSLYRAGRGVALREDDLLESGSGALQFDAGGASFALGPASRIFIDKGGEIVLLEGWLKLRGLPARPLAAATAHLRLASSGSTVILHAGAAASELFAEAGEVVVHETGTGKRRPGASVPHEHFAVRAGILPLRLAERAPPDFLAAMPRGFRDELVPLALNGPATQPRRERGARFAELAPWVNGHPLLRQRLQARFEPPPSPRPARPAPALPSTIQ",
                "MLLPLLLSLLLPLQAAAADPSHGVHGMVLFGDRDGLYAAHLPLFRAPHDSQIVLKLRFADAEQERAMRARLDGKTALWTIEPEHFALRRLAPDAAAPLREFRASIVEGHFERGGAVRLKDAALVVERVVLHRGLSAQPAVRASARYEPMGRFLVKLVDSRPDFDHIVLLERAASAPIEVPKHGVEANLTELARHVPLVGTVYYDTADLR",
                "MYPIAVLVFALAAAPIPAHAAPPADLVYHNGHVHTVDAQDSVHQALAVRAGRIVHVGADAGALALAGKSTRVIDLQGRMLMPGLVDAHMHPQSGGSRLLDCSLDYARLSVPQFQARIQACLDREPAKEPDRPLVVVNWFQQGMQPDGVSTSAATLAGLRTRRPILVRSSFGHSVLLNARAIALAGIARGTPDPAGGKIVRDAHGHATGLLEDAAQELAMRRLPPLTAAENLAASTAALDAMRRQGITSFLDAWTDVETMTAFRKLQRQGRLSARAHFAPLIDLDKGATPRSAVAALLAQKKRFDQGPTRVRPSMQVRHAKLFMDGVIAAPAFTGAMLEPYLADMGTAGRPDWRPGANRGPADYFPPAALDATLADLANARIDAHIHADGDRAVRASLDAIERLRAGRPGFEMRPALAHAEIVDPADYPRFARLGTTPVVSFQWAKPAPDTVGALRDYLGPARHARVEPQAVLLNAGARVAYGSDWPVDPLNLPFAFKVAVTRRAAPDAGPEFAGRLTSQPGMPRAAVLRAATIDAAYTLRQEKSTGSLEVGKLADLIVLDRNVITVPEDEIANIKVVQTVVGGKVVYEAGDLVRTPQS",
                "MVEKDDVQAGQAQLQRLPPRLTPEETAARKAARERRDADMRGVSSIDAMRAAIKGGAQRLPPFTQIPRLGRLDASGFLARAAGGMPFLMAGVASRWPLASFTPQTLRERFSALPVRARVGDYVNTAFASDRAMRDMSMREYLALADSGAAGLPPYLGNLELRELNRFCHWPAYFTKPGPPRFWLGPAGTVTPLHADYDDNLFVQIWGSKRIFLAPPHHDAFLYPREANALLFGSPFDPEAPDYERFPLARQAALVELVVQPGDMLYVPAGWFHQVRSLSFSLSSNRWSRTMPLALLHASP",
                "MGAAMKTLVLTLDLVGTFVFALSGATAGARRRLDIFGVLVLSFVAANSGGIVRDLLIGATPPAAISDWRYLAVSMLAGVVIFFWYPVINRLRSPVLFFDAVGLALFCVAGAQKALVYGLAPGMAALLGMLTGIGGGIARDVLLSNVPAVFRSDIYAVAALAGAGVVVLGDALQLPTTATAVAGALLCFGLRMVAVKYDWHLPRARIPEHTSGQREVDERDDNR",
                "MNIVCIAWGSLLWKPHPLRLASGWHPGGPRLPLEFARDSDDSAEVALVLCDEAKLMPTYWAYLATGDLDAARAMLGAREKITAARPDWIGSIPARDGAVEDARIKDWLRGRGIDAAVWTALPAKFGGKNGRVASATEVVARLDGLDPERRAAAEEYVRRTPAHIDTPYRRLIEARLGWTPRRDAHVTCM",
                "MSKWKNVIAAALLAASSQAWAVPTLSTEVTPNPATVGSSVDVDVRIADVTDLYGYQFTLNYDASVLRAIGYGEGAFLGTAGTTDSFGGFVDNGAGTISFVYGSLVGAIPGASGSGSLAQFRFEALRAGSSTLSFSDLLFLDSSLRDIAVTLDAPAEVGVVPEPASLALFGIGLAGAAALRRRRPSAQA",
                "MALALCGAVPLAQAAAVHAPVTNQRAAAHWQDVALPADAAGAPTAKAATAATAGAAARTPALKLRRARGAVLDLAGMQSLTAGAPAERSSRAMASPLTVDLPHPDGGYQRFTLVESSIMEPGLAAKHPGIKTYKGRGIDDPAATLRMDITPLGLHASVRSPNGGWYVDPYYQHDTSVYASYSRADLINQHGPLVERAAPDAQLSLSRSFYKQGDAVEVRGAGFAPGASVSLSVRGADDTPALHTASATADKNGAIAVMLPAGASRTGAFEVSASANGQTSAAPFQVVDAAMAANAMAGGQLRTYRLALVTDPSYANYFGGGANVTAAKVTLINRVTQIYEDETAIRLVLIDATDALNLDTDAQMTGANGPCGAAACYTPAQASTCGSSLLSRNRIVAGLLAGASNFDVGHIALGLDGGGIASLGVVGGNAKAQGCTGLPYPTGDFFAVDYVAHELGHQFSGNHTFNGVTANCAGTNRSAANSVEIGSGSSIMAYAGICSTDNLQTHSDPYWSQRSFDEIVAHTSAAETIVNEVQVAALTGFNTDGRQFQLAWNGALSAPIVRGTNYTALGVKAAIEGMAGWPAGAIATVSALSDAAFTVTFGGALAGTNVAQLTLENCSGCSGYVGEIAVGGPTTRRGAVSAMENNAPSVTAPAGYTIPVRTPFALTGSALDPDEDPLTYMWEQNDRGGAAGTGLVNNTKLNGPLFRQFGTRAVVVGLDTLEYNSPGENHTTADPTRVFPDMAQILANNTNARSGACPAASTPPTPAQIECFSEFLPTAAYVGLVNVNAAPAALNFKLTARDGRGGVNSATTKLVLAPLAGPFLVTALNTPATLDTGSTQNVTWSVANTDVAPVDTANVKISLSADGGKTWPYVLAESVPNNGSASVKLPAVVTQAARIKVEAVGNVFFDVSDADFAIRLGGDANGDGIVDCADLALVKASLGKRSGQAGFDARADLNGDGIVDLRDVSYVNQRLPKGTSCA",
                "MTPPTAPAANSALPLDMTIFGGMGDLAMRKLLPALYMAYLHGNLPPSTRILSTGRQQLDRDAYLAHVEAHSRGFIAAANFNDKTWDGFLQLLEYVMLDVQAAPDFSSLAAASRPGAERVFYLSTAPALFTTICDKLAGSGLVDANARVVLEKPLGTDLASAIEINEAVGKHFAESQIYRIDHYLGKETVQNLMVLRFGNSILEPIWRAPNISSVQITVAEEVGVGSRAGFYDGTGAMRDMVQNHLLQLLCIVAMEPPTSLAPDAVRDEKLKVLRSLRRLGLADIARDTVRGQYGHGVSGNQEVPGYLEEKNVPPDTSTETFVALRAHIDTWRWSKVPFYLRTGKRMARRSSKIVIEFANPPFPLFPGAPGGVANRLVIELQPEEAIKLQIMAKEPGSGMQMQQVALNLDLQSAFQQRRAEAYERLLIDVVRGRLTHFMRRDELEAAWSWADPIIDGWATLGEKPHAYAAGSWGPPEAFALLARDGFSWVE",
                "MQSTILNRRDIDFLLYEWLDVESLTRRARYADHSRETFSAAVDTAEQIATDLFAPHNKKSDANEPHFDGERVAMIPEVKTALDAFCAAGFMAAGQDYDYEGMQLPYVVDRAIAAYFTAANVATSAYTFLTMGNANTLLKTATPRQVERFVRPQLAGRFFGTMCLSEPQAGSSLSDITTRAELDAVDGPEGERQYRLTGNKMWISAGEHELAENIVHLVLAKIPGPDGKLIPGVKGISLFIVPKYLVNEDGSLGERNDIALAGLNHKMGNRGTTNCLLNFGEGKFKPGGRAGAIGYLVGEPHKGLANMFHMMNEARIGVGLGATVLGVTGYLHALDYARNRPQGRHPAEKDPAKPQVAIIEHTDVRRMLLAQKAYTEGALALILYCARLVDEQRTGESPEAQTRAGMLLDFLTPIAKSWPSQWCTEANSLAIQVHGGYGYTREYNVEQFYRDNRLNPIHEGTHGIHGLDLLGRKVAIQGGALFKAVGEEVAASIARARALDDAGLGAYAGQLEALWGRIGKVTATLYGAGDMNKTLANASLYLEAVGHAVIAWMWLEQAMVAQKGADDFYRGKLQACRYFFNWELPKAAQQLDLLETVDTTTLDMQDAWF",
                "MAEPFDPAGQLTLNDIEIGARLAEALVHHVRKNGAAPIGYAELLELGRFLDPHDAAMARAEVLGIAAKLRFVSAFCLEGGYPDLACLAVHPATMRPAPAFAGDWEAARGAVAAFDWTPALAALPDYVRGARAAVPARFKPRKERPAEVSWYAYFCAHREACKNITSGDKREVVNLVMAGLDPETALRRFLAAKSAFEAASS",
                "MSGVVVLFAILALAVLVWVLVTNARDRKRFEKELEEDLADDTDRRE",
                "MFKKLAAEALGISDIGVIIGPADYNKVDADDYLFSEDGEQIFFLIKSKKDEYCFTNLALIHVDGDSAVSSKRTIKRYDYAAHQVSGVSIETAGTLDMDIELKFRMDTTAFSIDVKKTFIEQLKDIYKALITIGKQQHRDAVGRDNALRTLDATASVHKLNIAPGAGGLVSQFEELLGALNKAMLETHTKRDFSDVFTKYIHN"
            ],
            "species": "Massilia sp. Leaf139",
            "taxID": "1736272",
            "families": [
                2045,
                2017,
                2046,
                2047,
                2048,
                2049,
                0,
                0,
                0,
                1945,
                2016,
                2050,
                2041,
                2039,
                2038,
                2037,
                2053,
                2035,
                2018,
                1857,
                1771,
                0,
                1106,
                1561,
                1008,
                0,
                1007,
                1006,
                1005,
                1760,
                0,
                0,
                0
            ]
        },
        "assembly_id": [
            "WP_082493549.1",
            "GCF_001424165.1",
            "https://ftp.ncbi.nlm.nih.gov/genomes/all/GCF/001/424/165/GCF_001424165.1_Leaf139"
        ],
        "species": "Massilia sp. Leaf139",
        "target_family": 2053,
        "operon_type": 4,
        "operon_filtered_PaCMAP": [
            5.921221733093262,
            -2.7495627403259277
        ],
        "operon_PaCMAP": [
            -5.15923547744751,
            1.3422106504440308
        ]
    },
    "WP_183458906.1": {
        "flanking_genes": {
            "relative_starts": [
                -24328,
                -22650,
                -20393,
                -19611,
                -18838,
                -17569,
                -16148,
                -14939,
                -11797,
                -10720,
                -9935,
                -8269,
                -6500,
                -5827,
                -4487,
                -3558,
                1,
                713,
                1925,
                2852,
                4179,
                4697,
                6298,
                7785,
                8258,
                10051,
                11209,
                13959,
                15045,
                16243,
                16711,
                17009,
                17599
            ],
            "relative_ends": [
                -23006,
                -20596,
                -20091,
                -18922,
                -17642,
                -16553,
                -14949,
                -11823,
                -10934,
                -10031,
                -8436,
                -6530,
                -5859,
                -4490,
                -3612,
                -16,
                678,
                1465,
                2710,
                4132,
                4700,
                6184,
                7767,
                8258,
                10087,
                11181,
                13887,
                14678,
                16232,
                16650,
                17004,
                17587,
                19506
            ],
            "ncbi_codes": [
                "WP_183458943.1",
                "WP_183458941.1",
                "WP_183458939.1",
                "WP_183458937.1",
                "WP_183458935.1",
                "WP_183458933.1",
                "WP_183458930.1",
                "WP_183458928.1",
                "WP_183458926.1",
                "FHS09_RS08815",
                "WP_183458924.1",
                "WP_183458922.1",
                "WP_183458920.1",
                "WP_183458918.1",
                "WP_183458910.1",
                "WP_183458908.1",
                "WP_183458906.1",
                "WP_183458904.1",
                "WP_183458902.1",
                "WP_183458899.1",
                "WP_183458891.1",
                "WP_183458883.1",
                "WP_221191899.1",
                "WP_183458875.1",
                "WP_183458872.1",
                "WP_183458870.1",
                "WP_183458863.1",
                "WP_183458855.1",
                "WP_183458853.1",
                "WP_183458851.1",
                "WP_183458849.1",
                "WP_183458847.1",
                "WP_183458845.1"
            ],
            "starts": [
                75186,
                72776,
                72271,
                71102,
                69822,
                68733,
                67129,
                64003,
                63114,
                62211,
                60616,
                58710,
                58039,
                56670,
                55792,
                52196,
                51502,
                50715,
                49470,
                48048,
                47480,
                45996,
                44413,
                43922,
                42093,
                40999,
                38293,
                37502,
                35948,
                35530,
                35176,
                34593,
                32674
            ],
            "ends": [
                76508,
                74830,
                72573,
                71791,
                71018,
                69749,
                68328,
                67119,
                63977,
                62900,
                62115,
                60449,
                58680,
                58007,
                56667,
                55738,
                52179,
                51467,
                50255,
                49328,
                48001,
                47483,
                45882,
                44395,
                43922,
                42129,
                40971,
                38221,
                37135,
                35937,
                35469,
                35171,
                34581
            ],
            "directions": [
                "+",
                "-",
                "-",
                "+",
                "+",
                "-",
                "+",
                "-",
                "-",
                "+",
                "+",
                "+",
                "+",
                "+",
                "+",
                "+",
                "+",
                "+",
                "+",
                "+",
                "+",
                "+",
                "+",
                "+",
                "+",
                "+",
                "+",
                "-",
                "-",
                "-",
                "-",
                "-",
                "-"
            ],
            "names": [
                "adenylosuccinate synthase",
                "tetratricopeptide repeat protein",
                "RecQ family zinc-binding domain-containing protein",
                "hemolysin III family protein",
                "lytic murein transglycosylase",
                "succinylglutamate desuccinylase/aspartoacylase family protein",
                "multidrug effflux MFS transporter",
                "RHS repeat protein",
                "Stp1/IreP family PP2C-type Ser/Thr phosphatase",
                "pseudogene",
                "type VI secretion system contractile sheath large subunit",
                "type VI secretion system-associated FHA domain protein TagH",
                "type VI secretion system lipoprotein TssJ",
                "type VI secretion system baseplate subunit TssK",
                "type IVB secretion system protein IcmH/DotU",
                "type VI secretion system membrane subunit TssM",
                "type VI secretion system-associated protein TagF",
                "SapC family protein",
                "hypothetical protein",
                "type VI secretion system protein TssA",
                "type VI secretion system contractile sheath small subunit",
                "type VI secretion system contractile sheath large subunit",
                "type VI secretion system contractile sheath large subunit",
                "type VI secretion system baseplate subunit TssE",
                "type VI secretion system baseplate subunit TssF",
                "type VI secretion system baseplate subunit TssG",
                "type VI secretion system ATPase TssH",
                "hypothetical protein",
                "lipase family protein",
                "hypothetical protein",
                "PAAR domain-containing protein",
                "hypothetical protein",
                "type VI secretion system tip protein VgrG"
            ],
            "sequences": [
                "MGKNVVVLGTQWGDEGKGKIVDLLTEKVALVVRFQGGHNAGHTLVIDGEKTVLHLIPSGVLRPGVTCLIGNGVVLSPEALIAEMTELEAKGVPVRERLRLSPACPLILPVHVALDQAREKARGSKAIGTTGRGIGPAYEDKVARRGLRLGDLCNWDNFCGQLKELLEYHNFSLAQYYKVDPVDYDAVVAEAAGWRDQLVPMISDVADMLHCARERGEHILFEGAQGSLLDIDHGTYPFVTSSNTTAGGTATGSGFGPLYLDYVLGITKAYTTRVGGGPFPTELECDVGRHLGEKGHEFGATTGRQRRTGWFDAVAVRHAIRINSISGLCLTKLDVLDGLEEVKICVGYRNSAGEEVPVPFDAAGWEGVEPEYEVMPGWSESTFGVRREAELPQPARDYIARIEELVGAPIDIISTGPDRNETIVRESSALCEMGIHNPSR",
                "MSTRQNQRQGGFIQVFLLAILWFYFVSPSPATAGLTDPFIEQRLDDYLQLTHENKNEEAKQFLNTIIADLNEESAISSRVRALSYRILDHLVLERPELAGQEADALLSLARASMQPDAIAEALTTKLRVMSPLEEGEAAESFMAELSQYLAQSQSARIKYIGHNLLGRLHRDNSEYERALTHFNQSLEAVLAIDNQRKVLRWISLNKQIAYIYTDQQNWAEATALLQSTIKMAHEHQGGIELPHLYRLKGYIESMQQQYEQARESGRQALHWARQLDDKTVELIYLNDIGDTYLQTGQYESAGPMLEAALAKARERGNKEVESHALFNLGSLYIRQGDHGRGLPLLEQSVKMLRKNYNKADLQDLLGELAGLYQMAGQYKQQAQALLEQRLLREELFQSERAQRLEELQKRYESKDKAHRILLLERENTNKELQRKVLQQLWLFTLLVGCLLLLSGTAYFLWRLRHSNALLRRLAARLEFVREEERKRIARDIHDDLGQYLTTMRMEISGIRMLCEDKEPAIVDRTRSLNQLIDQTISVSRSIAASLRPAQLDMGGSSALEWLVEEFSKKTGIECQLEVDAEDINLSDKYITAIFRILQESLTNVARHALATRVRVSIRFPGQELEMLIEDNGKGFESGKAKKHSFGLAGMQERALMLGGELVIDSKPGAGTSIRFKVHVPKED",
                "MLDYAAGPECLPAQLCGHFGEQLPQPCGRCSNCREPQARVLPDTAPETTGEEQQGEIERLIGEANPALAHLRQLARFLCGLASPATMRLRKHPQFGSLAR",
                "MPSTTATRYSFAEEVRSTTATRYSFAEEIANSVTHGVGALLAIAGLGVLCAYAAVRGDTWHIVSSSVYAATLILCFGASTLYHSVTHERAKQVLRTLDHSSIFLLIAGTYTPFTLVTLRGPWGWWLFGIIWGLALVGLVIQFTPLKKIRALSVTLSALMGWVVIAAIKPLMDSLETGGLWLLVLGGLCYTGGIAFYLWRSLRFHHAIWHLCVLAGGVLHFFAVLFYVIP",
                "MFPSREFRRLSLVLLAIFFLLAADQGFQNWIKEFRKTAIASGISGETYDRAFEGITAPDPWVLEKARYQPEFVAPVWQYFDNRVQKRAIMRGREEKQRLQPWLDRIEQRFGVDPNILLAIWSVESSYGDVLDNEKVMRNVIRSLATLAYADPKRGKFARTQLLAALKILQSGDIDKSHLTGSWAGAMGHTQFIPTSYQAYAVDMDGDGKRDIWNSVPDALGTAASLLAKNGWRRGRTWGYEVTIPERKLPAGTLTVGEWEKLGVKRVRGQRFPRRDDRAELKLPDGRGGPAFLMIKNFFVLKRYNNSDRYATAIGLLADRIGGAPGLVHDWQRPFTPIDSAETEELQRLLKQKGFYEGEIDGKVGPGTRGAIKEFEKSIGVEVQGYPGREVLEQLRKN",
                "MTDEFRIGGVTVAPGETRRIDLPVVRLYTDTEMAIPVHVHRGGKSGPCMFVCAAIHGDELNGVEIISRLINSRALKSLRGTLIAVPVVNVYGVLEQSRYLPDRRDLNRSFPGSAKGSLAARMAHVFLDEVVSKCEYGIDLHTGALHRSNLPQIRANLDDGETRAMANAFGVPVLLNSTLRDGSLRHAAADLGVRILLYEAGEALRFDELCIRAGVKGILNVLRHLRMLPRGRARHAIEPYVARRSGWLRASDSGIVNHRKSLGDHVRKGELLATIADLYGCELDRVLCDADGIIIGRQNIPLVQEGEAMYHIAYFHEPHEVAESLGMLQDSLLPDENF",
                "MKPEFIKMALILGLLSCVGPFAIDMYLPAMPAMAEGFGVPVAASQLTLMSFFIAFGVCQLFYGPASDMFGRKPPLYFGLALFGITSVACAFAPSIEWLIALRFVQGVGAASVMSIPRAIIRDRYTGTEATRLMTTVMLVISISPMLAPLVGSALMAPFGWPAVFIAVAVAIAVSLVLTVTLLPETLKPADRVPFQFGAMMRAFATLFRDPGYMGLTLIGGMGMASFFAFLATASFLYTGHYGLTPTQFSLAFALNALGFFTSSQFAANLGERFGSVAVVKWAVGGFATGASLLCALFAAGFDSFPLLVGMLLVTNSFLGLVIPTSMVLSLDDHGPIAGTAAALGGTLQMVLGALAIAIVSRVFDGSPLPLLATIATCALIALALSVLTLRGAVRAAAQA",
                "MTPESLVNHIPQLLKSLRPPDTEPGNPAAFCRWLNQNLPDDAAIKNTGHPLGPLWPQPPEIETNFYSLARAPHRRRLAGLDGGPIQMSSEAGANPNGQRLPAMEHCRRVSDHVIACNGEVAFSRTDAVIPGPLPFHWQRFYRHSHTDDFGLGAGWRHSLSEQLHILEGKAELHTADGRIVPFPLPPIGHSSYNRFERLLLHRQSLHSYRLTGFAPAQRVFRADGVSNALPLVEIRDDFGNSLTVDYQQGLPAKIVSSWGRVVEFRCREQRIEQLVNSHAPGDRQILSEYRYDEGGILIEAATGLERERYQYRDELLTTIDGGTAGSLQFHYDRQQRCHKLQSGRLVQTLSWRQAQRRCTLHTGDRHPVHWKFNGSGQLINERQGDREKSFLYDLYGNLCQITAADGERSIYRRDELGHLVRRTRGDITDRYLYDQRGLLSAAQEHCDQVWQYRHNDHGLPQQITDPAKQQWQFHYSDRGQLLQLIDPEGGRVELGWDSQGQLLSIQRNGREWKFEYNHWQQLTALIVDNETRREWHYGPSGELREICIGEHRYTLDYDERGRPCTIRAGARESLQWDYDESGNCRHLHFADGREWQMRYNDFGQLAELQGDAVEIAWQYDPFGLVSSCTDSGDRQWQWFYDANGEVREFRDNDIRWYFHRSKTGEQQKIRNNNGQQCEFHYDCQQRLVQAANAFSSVRFQYDQRNHLVAEHHDSRESSSVSLRHKYDSRGWLKSSSSDSLDLAYTFAPSGGLYGVDANGEAALRSEDQDQGINRIQGETHSRHSYRNGQLAAVEAGGGRWEFASPPPLSLSAPQPEPSHPEGIERDLRGNITVERRPGERQREYRYQYDGWGLLSSAECGDFKTYFRYDPFGRRLSKLSTHRKSTRQRRVGSCWYSLGIWSETHTLNGKSQPTTHYLHHPVEKTLLCRWRQEDMAHYLVDPEGTPLALFDHRGEQLWRADRKAGDNQEPITGQSDCGPWRGRGRLADSETGLYYSWRGYWHPQLKIWLNACAPALPPGNRRREVRREVEVAKPLLQPA",
                "MEPIRLAVNGRTDVGRVREANEDSIRCHTDPDHPFAYVIVADGMGGYSGGATASKIAADTLQHHLDSQLDSAFFSCTPEQQQAALHTSLANAIHAANREILNAKSAHPQLAQMGTTLVLAVIWHDFLIVAHLGDSRAYLWNHYGLQRLTRDHSVVQEMIDSGQLTPEQAQESNIRNHITRALGVSDHVEPIINSWKLTENALLLLCSDGLTEYLDDRAIEQVLASHRPALDCVCRFVDDANRLGGRDNISAGVLEFTNRAEARAENLPDAITLRPKKEDITVRREQR",
                "FAKESEQUENCEFAKESEQUENCEFAKESEQUENCEFAKESEQUENCE",
                "MNQITMNSGASIFHSEQGEALQPTSGEVLKVAILGDFSGRSSRRLCEPETLSQRPAHRLGKDSFESLFERLGVRLQLPVMDEPLSLLEYDDLHPDYLYSRVPLFRQFIELEKRLLNPAEFSRAAEEIQQWKPELRGVDDALANASLGGASMLDAILGSDSYRDSYRNSDQGRIDRLIRDIVAPYVQKTPDQRQGTYLQAVKEAASEAMRKLMHHSDFRQLEASWRSLHLLLRRVQDHPNLHLYLIDISKEELMADLAQAESDLEKSQIFKCLVEGETISGSRPYNLIVGDFFVADEERDLHWLIDLSTIAEAAGSALLLGADPRLAGCPSLAGSLDPDDWHYPLSGEFAESWLAVREYSGSEYVALAGPRFMLRLPYGADSATTDCFEYEELTPEHGHNYYLWGNSAYLLALSICQQFSEAGRPAPVLSASYEDLPLHLRDLPQGRWMTPCAEALLTDRAAARFESAGISTLRSVQGRDQILLPRLQSLAGGGLKGPWS",
                "MLKHTKLFTPAGGNLGRADGNDWVLPDPERVVSSKHAMIAFGDNQYYLVDNSTNGTYLNQGENPIGKGNRVPLSEGDVIGIGDYQLKVALRRPQAESDLPKGLGGADFLDSGDRTTFSPAAAAKMQSQAEAQQLDSWLEPGANSGASHSGEWGYVGTSAGSPSSDSLVSPNAEPVDPLAVFGSSGSSGSDESWDPLAGFDSGSNRASGGQWEDDDWWKDGSSQDHAPADQHAMSFTAQQPPVVESVQTPQPQQQVQPQQQVPPQPQPQPQPHPPAPQPAEADNPFAESFAVMQGQQVDGAPGFNAGGQPEGFSHASQQFSPLQQTSPQQTPQQQSPLQQNPLQQDPLQQPPPQQIPPHNAGLQPSPAGVSPVAAPEPPPPPHPPAAAGVDTGALMAALGLNLPPEHRQQLDQQVSAIVQETIARLIDLLRARSSIKNELRVQRTMIQTEANNPLKFSATAADALGVMFSGNGAFMSPQQAVADGFDDLSDHQMAVLDGMRAGYDAMLKFFSPDNIERRVSNRGGVFGSKNAKNWEGFKELYGELARDPEACYRRLFGDEFATTYEYRLSELKNQRHLKD",
                "MSASKVFRLLLIGLLVLSAAACQTTRRTLNFETSLELAVDARNDVNPDYDGRASPVVVRVFMLADDRQFSREDFLNLYENAESRLGKDLLDTVILKEFAPGEQRLERLNLTPEVKYIGLLAEFVQYQDADALMLLPITDHKANEYQVTLADKWIGSPASLSRRSRLSDRKPKSGSSSPEKDDTVTISSAEYERMRERLQQVEKDKKAIEGLSR",
                "MSANNKVIWGEGMFLRPQHFQQQDRYLEQLLQARTAALGPYTWGIVELAIDSEPLAMGKISVSRVNAIFPDGTPMLAPENEYLPEVLEVPVHTRDEVVYLCVPMKRPGSQESVRDQEDFPQARYQTCNFDVRSSASASGESARIQVGKLRACLKLGSDDLSGYAAIGIARIRERQPEKPVELDSDYIPPLLNSEASSVIKAYIEEIRGLLDHRGSALGHRLSDSGRSGSAEIADYLLLQVINRFEPLLGQLTAQPRLHPHSFFLELLQLAGELSTFTSPNKRPPAIPGYSHENLQQSYAGLFSALRQSLSTVLEQTAIAMELVQRKFGIFVAPVTDPSLVKTASFIVAAKADMPGDLLRSRFPGQAKVAPVEAIRELISAQLPGLALRPLPVAPRQIPYHAGFTYFELERTGELWQAMQRSGGFAVHLGAEFPGLTMELWAIRNN",
                "MNNDDFTPPRAPNTGDRTVVVPTPGAAASGGRPGPQTPAFSGADVQQAIRVRNSLNPLVSAASKLLGVIIKLRTTMSHDNVPDLHKRLTREIQSFEREAKQLSISPDIVLTARYLLCTVVDEVVLTTPWGTASGWSQHSLLSLFHKETFGGEKCFVILQRMLETPGSHLEVLELFYLCLSLGFQGKYRLAQRGHEQLEQIRDNLYHTIESHRPSMERDLSPHWQGCVERKNRLIQYIPLWVIASVVLGALVLTYSGYRWWLYESATPVAENITGLVVDSKVESKENAEAAR",
                "MRRLRDFFTNKWVVGFIGLAALSLLIWFGADYIKFGEDNATLSTGVRITIIVFLFAIWLVWNLSQWLVERRQNQALINSIEESQESEVDPDEERSQEELGALSQRFREAMEVLRKARFKSHKGNVSLYQLPWYIIIGPPGSGKTTALINSGLEFPLASSHGREALGGVGGTRNCDWWFTNDAVLIDTAGRYTTQDSHRVHDNSAWQAFLGLLKRYRRRRPINGALVAISLQDLMVQTAEQRLHQAKTLRQRINELQQQLGIRFPIYLTFTKCDLVAGFSEFFDNLSQAEREQVWGISFPAESSPAAGAPLENFVAEFQQLIERLNQRILWRVHNERNVEKRALLQGFPARLESLQEVLSDFVKQTFSANRYDTVPMVRGVYFTSGTQEGSPIDRMMASVSADFGLERDAGRKFQGVGKSYFLHRLLKDVVFPEAELVGVNRKIETATLWLRRGVYVSLAAVFIGALFLWTGSVAQNKIYMSEVSDHIARYRENSREFAGRQPTPVESLQLLGPLRHAASVYEKEDHPWLSNLGLYDDRVDRAADRLYRDQLLNVFLPSLVRDIERDLARMGAEDSALTDTLRTYLMFFNPDKRNGEVLQGYYTASWERQLPGQAQQQEQLAVHLQQLFAQPLPENLQANERVVARARQQLRRIPVPQRLYAQLKNSDMGVMPVDLYGEIGGDTERLFGLQATDPRFSIPYLYTKAGYKEQDFGADSPLMTKLSEERWIYGGDISGEDFSEADREKLGEEVKRIYLSEYHQRWQRFLGSFSIQGFRTTSQALDMLSKLSDPVYSPLLAVSEITADNTRLTPRPELSVDASGVALPVSSNARRAGSAVAGGAAAALQERFEPTIVDLRFEELQRITQSEKGRPARVQEYLSAINKAQEFLTEIDSAPDANEAAFASAKERFAGGGGEAIKQLRIKAANAPAPFDQWLTDIADNTWALVMAKAKLHADRVWREQVYSSYSRSLANRYPLRAGRDQEVPIMEFNEYFKPGGTEQKFVSEYLEPFVDTRNWSVKSLEGQSLGLSQGALSQLRRADRIRRTFFSSGEQAGYSFRIEPTKLDSGVRLFALEMGGQRVPYSHGPRTPKQLAWRGGESNRARIIFEDLNETVHRSHFEGDWAWYRLLAASDLQPGRSSTEYFVTFEKQGRKAEFRLTASGVENPFDRSLLQGYRCPETL",
                "MSSAKGLFGKLPGHGDFIQRQLPGSFVTPWDEWLQRAVHGSRELVGESWLDYYLTSPIWRFVLSCGVLDESAWAGVLVPSVDSVGRYFPLTMAVPVPASAQANPFAVQAGADSWYRLLSDLAIDALQSTLQADQVMERFPDFPAAAAAGGESAFFGAAVTATSETGSIAGSYPGLLNQLYKQQYPSYSLWWCSGSQHLAPTTLLSPGLPEPSLYCSMLGAQSRHW",
                "MALDKKRHRSHRIKVADLSHSVGKHTCPALIGEFPQLAAEYPIVFVKSEQGGEQGGELRSVAMLGVKPGRNLFWQNNRWQGAYIPSALRAHPFAMVAIEGQEGQFAICIDESSPSMAGDRERGESLFDKNGEQTEYLSNISNFLLELRMQTSLSNEFARYLDEKGLLEEQVVLVKLPGGMDHRLTGVFRVNERAVNRLPDQEFLALRKRGYLSAIYAHLGSLRQVNNLSRLYGQLSQTEGYANASGGGRG",
                "MSFRVIFTGSLRDGFNRRRGIESLGKQFALDFDQIRYLLSGAHRMVKCVEDRRQAERIVKALWDGGWHTELHLDNRVVFRTNQAQKPSFQDPGPDLVGPSLVRMRGRDSPVSAVVPESWQPCTDLNPNAVLQAGDRNAHHYMIVLMQEREELPSGLALPDYSVAQLQQCLARLTSGRLLSGPEMVEHEVSPACTAEMSARLDTTAIQYLVAHFQCERYFHTLFLWCSQREFPRQKPLFQRMVTGFRTEPVVQAAREGTGCG",
                "MAFPNIINIDELAAPISEDQPTGSDIREDRSPTSDYYTIKDSRNSARAAERSAMFDDSDADLLAPWHDVAKCAEKILSAQSKDLEVATWYTEALIRLHGFPGLRDGFALIERLVKDHWDGLYPEPDEDGLETKVAPLTGLNGDGGDGTLMMPVRNAPITPESDYGAYSFFQYQQARDADRIADDDAKAARLEVLGYSFDEIEQCVNAASNEWAQDLVETLEEALVHYKSISEELRSSCGHDAPPFTNITTLLDEVLRTTRFVYKSQLEALAASAPPDAEAGASEGGESSPPSGATPAVAGVSMPTGPVASREDALKLLEAAAKYFRTYEPHTPLAPGLERLIGWGRMTVSELMAELLPDDQSRSIYSQLTGVKLDGSDTQRYVAPPPAARAPQAPTAPASAETPEASSGQAEWSEESQTADAGVGW",
                "MSESIHNKLKRVRKPRVHITYDVETNGAEVKKELPFVTGVMGDYSGDNAENRKALKERKFVQIDRDNFNDVMTKVNPKLSLQVENTLSGDGSKMAVDLDFRHMDDFSPERVVDQVEPLKQLLEARSKLRDLLSKADRSEDLEKVLEDILKSTENVGAISEQLGLGENKGEESE",
                "MSTEAENAVENEAEEQSVSLLDQAISATKQTSPDEAKDLISNLTEQVLKGTVTWDRNLTQTISKAVQAIDEAMSKQLSAILHDEKFQKLEGSWRGLNHLVMNSETGATLKIRMLNITKRELFRDLDKAVEFDQSQTFKKVYEEEFGTAGGEPFGCMIGDFEFTSHPEDVELLSKMSNVAAAGFCPFVSAAGAGMFGFSDFTELSKPRDLGGIFESGEYIKWRSFRDSEDSRFVTLVMPRTLARTPYGANTKPIESFNFEEFDVDESGVSRPADHDQYCWMNAAYVMGTTMTRAFAENSWCTAIRGAEGGGKVEGLPTHIFKSDDGDLDQKCPTEIGITDRREAELSSQGFLPLCHYKNTDYSVFFGSQSTQKPKAYDDPDATSNAAISARLPYLMATARIAHYLKVMARDKVGSFMEASDCERWLNKWITQYTNSNPDASAEMKAKYPLAEARVEVKEIPGQPGCYSAVAYLKPWLQMEELTTSMRMVANIPTAG",
                "MPSQLLTGQGADLQKFLREPDDLFAFEYWLSEIYPCPQPEQFTVRQWLSRLVAELDELICDQINSILHHPRFQRLEASWRGLSMLVHNTPHSDNIKIKLLDVSWRDLSKDMERAPDFDQSGLFHLIYNEEFGTPGGEPFGLLLGDYYISHRPFADHPYDDVFTLQGIAHTSAAAFAPFVCAATPQLFGVDHYDDLAKPIDFSEVFRQKEYIRWNGLRDIEDSRFLAVTLPQVLLRQPYNTQFSRYGGLRFAERVSASHSRKYLWGNACFAMGAVLIREFNDVGWFSHIRGVARDHLGGGLVSQLPVVSYKPDTTSNMVRMSTSILVTDFVERDLSELGFSCLCHCYDTAYSAFNSVPSLQRPKQYTTKSATANARISAMLQQILCASRFAHYIKVMIRDKVGAYMNAQDCERQLQKWLDRYTTGRDDLSWEMLARYPLREARVRVVDEPGKAGSYQSVIHLKSHYTVDHLVSELKLTTALAQIGVGTIR",
                "MRKDKRLLAPVLDRLLESSRNMDLHQPHQVLKQLREGVRRDLEYLFNTRYRCISAPETHTHLSSSNINFGLPDLSTINLSSMDSRKRFCREIERTILDFEPRIRSVKVTSQDKMDVEDPSIRFRVEAVLHVNPASEVIVFDSALNPVTQLVDVSEIM",
                "MSEKLIDLYERELAFIQQTASEFTKIHPAAASRLQLDTDTVDDPLVGRLLSGFAYMNARVQQKLSDDFPELTDAMLETLYPHYLRPIPSCAIVQFEPEPDLDAITRVDADTLLETDSFNGQTCRFTSRYPVDICPFQVVSASLMPRPFIAPGCNDIQGANAVLKLSLKTLSQDLSFSEIQPGKLRFFLRGQPSHVYALYDLLLSRCVKLVVASGETDPKPTFIEPDAIQQVGLEPDQGLLPYPDTAFIGYRLLTEYFAFPEKFLFIDICNLPEALNDSYGDTLNLYFYLSENHDELEKQIAASMFALGCTPVVNLFPQTADPIPLSHTEYSYHVVPDARRSDGLEVYSIDAVGATDGSGQTTPYRPFYGIQHSRHHARQSAFWYVRRRDVIEGEHRNEQATELDICLVDLDFNPHRISDQTLDLKLTCCNRNLPKKLPSGNSQPYLEVVDGDAPASRISSVISPTATLRPPHRERGYWRLISHLNLNHLSLSGSGGCDALKEILRLYDFRDSASTRNLIESLLKVNTRPITAPIQIDQSVVLCRGTEAEIELDSMMLSGTSPLLFASIIERFLGLYCSLNSFTRLIATLSGRDGELKRWPPRAGDKALL",
                "MATSRRRQSFTVIERLRREPYCFDFFQAVRLLEHAAVLGGDGYAGEPIAGSSPPSREVVRFSAQSNLSFIGSDILRLEQHQSRGTGQADDELRQWKMDVGFTGLIGSQGVMPYYLTELVLRELREKNTALRDFLDMFNHRHVSLFYQAWHKYQLPVNYERQHLRKERELDLFSHALASLSGLGTSEMRYRMPLPDEALFGMAGHLGRQQCSAAALASMIRHHFGLKVNIEQFRGQWDELPEDVLCRLPGPEYPQGVNNCLGVNTVLGTMCFQAQNKFRVVVEPMAYDQFMTIAPGSDKLEALKSFIQFSAGVEMDFEISVTLFTGQVVPVQLIDEPDVQPLLGWNTHMSSEHQYDQRVEIALSADRVSPDEALPAA",
                "MINIDLKRLVDTMTPHMRDSLEGAAGLCLAQSQYNVELEHWLLKLLDQSDTDLYHLLEKHDVNPSNLAKQLATTIARFKSGSSRPAALSPTIVEAAKNAWMLASIDYGHRSISSGHLLAALLLEETSRRQLLESCPELKSIAPESIRETARAMFGRSGESSHMTGGGDGDEGAAAVVAAASKAPSLDKYTINLTERAQKGEIDPVLGRDEEIRQCIDILTRRRQNNPILTGEAGVGKTAVVEGFALRIATGDVPDPLKGVAVRTLDLGLLQAGASVKGEFENRLKSVIEEVRASATPIILFIDEAHTMIGAGGKEGQGDAANLLKPALARGELRTIAATTWAEYKKYFERDPALTRRFQVVKVEEPSEEKAIDMMRGIATSLEEHHRVRILDEAIVASVKLSHRYIPGRQLPDKSVSLLDTACARVALGQSATPGAIEDARRIIERAKTTIQKLQRENAASGEHEEQLQILSEQQAEAEERLNRLQAQHQQEQELIVQIHKLRDQIDDLFQQQQAPRQQGEENTLDAATMADLKQQLQSLYAQLQEVQGDTPLMQPAVDEQAIAEVVANWTGIPVGKMVSDEIIAVQTLAERLERRVIGQPHVLEAVAQAIRTSRAGLTDPRKPVGVFMFCGTSGVGKTETALALADELFGGEQNITTISMAEFKEEHKVSMLLGSPPGYVGYGEGGVLTEAARRKPYSVILLDEIEKAHPGVQDIFYNLFDKGTIKDGEGRDIDFKNTVIIMTSNAGEDAIRAIFSQVEEKPEPDVLLDNIRPHLLQKFKPAFLGRANVIAYYPLDDEDMVEICKINMRRIEKRVKEHYGASFSYDEDVLINIVARCQESDTGARNIEVILNRTLLPSLASECLDRMAKEEEVTAIHVGATEEGDFCYQIN",
                "MPEIAALSSLLFFIACALVFIDCYAFRKKLADIKEVTHHNERLSDLVLFVPFAALFYTENFWSNLGCTLPIILAVAATQWTCYKKGWLDSPPELITLAPGSYLLTVIAYFVFFHEGVLVDSSSTPEVIPAETSRTGSLFWLDFWPYAVYLVCFLLAITRRSMDGIFLSALLLILAITILPFFTGYYWWAMLAGLCVLLLTSHRAFNVMEPGTAGAYSLVSSLFYMIAAFGSMLTYGILF",
                "MGCLISHTDAASLASAVYEIQSDSFTPATIDRFSEKWDLSCHSNVVNGSSGTLWVIKKRTGFGVVAEGRGDFEGDILILLRGTDNKFDWATDATVGFSPSATGRFVHTGFNKCFKTILPELKQQLSVVNRRFIDLKKPIRTVHCVGHSLGGALATLTAEWLNKSKHIHYTDVKLYTFGSPRVGAHSFVKLVTEEMSKGKDIYRVYHKTDVVPMVPLWPFYHLPESHGAYCLKSPGTMPSGEYHKMKNYIASVSKASSWETMCELEPEVTQSAIEQWLSSDGPLSFTMNTMNMINKAIAYVVKKVLKVAGISLQFGMASGITLLDMLAYVLKKGFDFSKDMSSWVYKLIKRIMIALGMKIKKDVDLTTSFIRHIFKLLKDKVDRLVEVAVQSIFDH",
                "MSMFGGKEVFLFSKVSGYLTYENKPASHITLRRLVECDGENYEDTIETNSDGFFSLEALTKKERAILPKEFVSHQKLIAEYEGKEFLIWETVKRSEEENAELEGKTLDFKCELTDDTRFIHMMLHSIGTNCTWNN",
                "MGKPASRITDMHVCPMVTGTVPHVGGPILSPGGPTVIIGGMPSATVGSVCTCVGPPDTVAMGSTSVMIQGKPAARMGDSTAHGGKIVVGYPTVLIGG",
                "MTDLVKVNALTAAELLKNFDVSEEAEEHLVPDTAPEVSINRLMEVGLYPDAIKLLAHGLPKREAVWWACLAARDIQNPQTDEDNINALIAAESWTKKPSEEGRLRCKLLGEKTKHKTPASWAATAASWCHGSLAAEGEPVIEPPQHLYAHAVAGSITLAAVLYDPVDPSERFVRYMKQGLDLARGGNGRIEE",
                "MSILSQDKRMINVDCPLGKDALIVTSIDGDEHISGLFRYTLKLLSDNHTVTQDDIVGKVMTATVHHAKTPRHISGYVTHFSMHDVNAEGMRSYTAILRPGLWFTSLGGKNRVFEKKSAKQILEEVLGEYSKVIKLSTKLNAEYITREYCVQFDESDFEFISRLMSEEGIVYYFKHSDGQHELVLCDDPQDFYDCESEKVEYDGGGSHPTKHTISSWDRVFNYHGGGFEFKDYNEFTATKDNKQQVKTTSKLNDISSYMRSLYGLNHFEQDGEHKRKFKDSYHKALAERAMESQEAQFDIAHGSSDCPVFSAGGRFNFDHSLSTEKGKYLLTSVKIHAVDSNIGQTHFKNSFSCVPASVMPRPDPLVRNNRVHSPQVAQVMEVKATASDSSQDPYTQIKVKFPWNSAQNSCWIRVMQSFAGKNWGANFVPRIGQEVVVTYINGDPDRPLVTGAVYNGDNPGPNYTATQSGWKTEYEGSAFNELRFDDKGGKEEIYMEAGRDHNFVIHHDQTGKIENEQTLEIKQDRSVTVTDGSEKVTIAKGDQIVKIDKGNQKTTLGAGNHTLKVSQGTQTTDVMGAVKITSKASIELKVGSSSIKLTPAGITIKGTMLSFKGDATAEVKGGGMLTLKGGVTMIN"
            ],
            "species": "Microbulbifer rhizosphaerae",
            "taxID": "1562603",
            "families": [
                1965,
                0,
                0,
                1964,
                1963,
                1962,
                1961,
                2014,
                2035,
                10000,
                2044,
                2041,
                2040,
                2039,
                2038,
                2037,
                2053,
                1109,
                1958,
                2042,
                2043,
                2044,
                2044,
                2046,
                2047,
                2048,
                2049,
                1079,
                1929,
                1928,
                2016,
                1957,
                2050
            ]
        },
        "assembly_id": [
            "WP_183458906.1",
            "GCF_014191725.1",
            "https://ftp.ncbi.nlm.nih.gov/genomes/all/GCF/014/191/725/GCF_014191725.1_ASM1419172v1"
        ],
        "species": "Microbulbifer rhizosphaerae",
        "target_family": 2053,
        "operon_type": 4,
        "operon_filtered_PaCMAP": [
            7.577991962432861,
            -3.561955690383911
        ],
        "operon_PaCMAP": [
            7.607493877410889,
            -3.4934308528900146
        ]
    },
    "WP_069299192.1": {
        "flanking_genes": {
            "relative_starts": [
                -24538,
                -23736,
                -23225,
                -21387,
                -20312,
                -17557,
                -16321,
                -15480,
                -11372,
                -9333,
                -8667,
                -8354,
                -6761,
                -6306,
                -4941,
                -3579,
                1,
                566,
                1476,
                2513,
                4349,
                5693,
                6884,
                8063,
                9374,
                10289,
                11241,
                12041,
                12865,
                13983,
                14607,
                15856,
                17393
            ],
            "relative_ends": [
                -23723,
                -23230,
                -21351,
                -20359,
                -17601,
                -16388,
                -15470,
                -11425,
                -9345,
                -8737,
                -8374,
                -6777,
                -6321,
                -4966,
                -3580,
                -1,
                573,
                1294,
                2513,
                3703,
                5266,
                6784,
                7984,
                9367,
                10225,
                11227,
                12041,
                12841,
                13986,
                14606,
                15734,
                16752,
                18610
            ],
            "ncbi_codes": [
                "WP_069299207.1",
                "WP_069299206.1",
                "WP_069299205.1",
                "WP_069299204.1",
                "WP_069299203.1",
                "WP_069299202.1",
                "WP_069299201.1",
                "WP_083225512.1",
                "WP_069299200.1",
                "WP_069299199.1",
                "WP_069299198.1",
                "WP_069299197.1",
                "WP_069299196.1",
                "WP_069299195.1",
                "WP_069299194.1",
                "WP_069299193.1",
                "WP_069299192.1",
                "WP_069299191.1",
                "WP_069299190.1",
                "WP_069299189.1",
                "WP_069299188.1",
                "WP_069299187.1",
                "WP_069299186.1",
                "WP_069299185.1",
                "WP_069299184.1",
                "WP_069299183.1",
                "WP_069299182.1",
                "WP_069299181.1",
                "WP_108721644.1",
                "WP_069299179.1",
                "WP_069299178.1",
                "WP_069299509.1",
                "WP_069299177.1"
            ],
            "starts": [
                164801,
                164308,
                162429,
                161437,
                158679,
                157466,
                156548,
                152503,
                150423,
                149815,
                149452,
                147855,
                147399,
                146044,
                144658,
                141079,
                140505,
                139784,
                138565,
                137375,
                135812,
                134294,
                133094,
                131711,
                130853,
                129851,
                129037,
                128237,
                127092,
                126472,
                125344,
                124326,
                122468
            ],
            "ends": [
                165616,
                164814,
                164303,
                162465,
                161390,
                158635,
                157399,
                156558,
                152450,
                150411,
                149745,
                149432,
                147839,
                147384,
                146019,
                144657,
                141077,
                140512,
                139602,
                138565,
                136729,
                135385,
                134194,
                133015,
                131704,
                130789,
                129837,
                129037,
                128213,
                127095,
                126471,
                125222,
                123685
            ],
            "directions": [
                "+",
                "+",
                "+",
                "+",
                "+",
                "+",
                "+",
                "+",
                "+",
                "+",
                "+",
                "+",
                "+",
                "+",
                "+",
                "+",
                "+",
                "+",
                "-",
                "-",
                "-",
                "+",
                "+",
                "+",
                "+",
                "-",
                "-",
                "-",
                "-",
                "-",
                "-",
                "-",
                "+"
            ],
            "names": [
                "tetratricopeptide repeat protein",
                "type VI secretion system baseplate subunit TssE",
                "type VI secretion system baseplate subunit TssF",
                "type VI secretion system baseplate subunit TssG",
                "type VI secretion system ATPase TssH",
                "hypothetical protein",
                "ion transporter",
                "type VI secretion system contractile sheath small subunit",
                "type VI secretion system tip protein VgrG",
                "hypothetical protein",
                "PAAR domain-containing protein",
                "type VI secretion system-associated FHA domain protein TagH",
                "type VI secretion system lipoprotein TssJ",
                "type VI secretion system baseplate subunit TssK",
                "type VI secretion system protein TssL%2C long form",
                "type VI secretion system membrane subunit TssM",
                "type VI secretion system-associated protein TagF",
                "protein phosphatase 2C domain-containing protein",
                "L-threonine 3-dehydrogenase",
                "glycine C-acetyltransferase",
                "Hint domain-containing protein",
                "ABC transporter ATP-binding protein",
                "extracellular solute-binding protein",
                "ABC transporter permease",
                "ABC transporter permease",
                "AEC family transporter",
                "MBL fold metallo-hydrolase",
                "TatD family hydrolase",
                "DNA polymerase III subunit delta'",
                "dTMP kinase",
                "D-alanyl-D-alanine carboxypeptidase",
                "SPOR domain-containing protein",
                "hypothetical protein"
            ],
            "sequences": [
                "MSDAIDHLKAGNLDAAYDALTASIRKDPADSKLRVFLFQMLCVRGEWDRALTQLKVCGEMAPDTMPMVQSYREAIACEMVREKVFAGETAPLIFGEPAQWVALMIQSLGLLAKGDTAQAATLRNEAFDAAPSQSGEADGTAFEWIADADMRLGPMLELVMNGRYYWAPFSNIKRMTFDDPSDLRDKVWTPVEITWANGGDVVGFIPTRYPGSAQSKRAGIMLARETDWIDAGDETYLGIGQRLFATNNADLALMDLRSISLSAVGGGDGAD",
                "MARTELSDRERLQPSLLDRLTDKSPTDTKDSAAERYIDVRRLRDIILRDLGWLLNTANNEEIIEPALYPHAARSTLNFGISDIAGRKVLQTDAKTLESSIKEAIYALEPRIIPGTLEVTAAKAMPDAADSQITMDIRGELWATPVPLELYLRTRLDVADGDLVIDKVM",
                "MDTRLLKHYETELAFVREMGAEFAQAYPKIAGRLGMDGIEINDPYVERLIESFAFLTSRIQLELDMRYPQFTQHLLEIIYPHYLSPVPAMFIAQFQPEAGLSEKYTMKRGTKMRAPLREGDQTACEFRTAHDVDLWPLKITEVQYFASRGEVVAAGFGDGNTARGAIRLRLKAPSGTKLNTLGVEHLDLHLPGQDRTPWALYEHLMRDSIGIMGRSVNRRDDWSIAPRKAKIEPIGFTREESLLPFPGQSFDGYRLLQEYFSLPQRFFFSRLAGLSEIMAHCEENEIDLYILLKDTRPALQQTLTPENFALYCTPAINLLELRCDRVHVQRKDADHFVVVDRTAPMDFEIHTILDVDGITSDESDDIDFRPFYSADDYTAAGENHEAYYAMRRRFRQRSERQKLKGTRTSYLGTDVFLSLVDRSEAPYSGKLEQLAIRALCTNRDLPMLLQTGGGDTDFDMTDGGPVDGIRAVSPISAPKSSPAVDGSAAWRLISHLSLNYLSMDDADRGSAAAGLRELLGIYTPKGDRNLAKQLEGIAGVESRPIVRRMADEVLSTAVRGLEVKVTFDESYFEGTGVYLLGAVLEQFFASYVSLNSFTETVISGTERGEIARWSAKSGRRRMI",
                "MERQEREASDDLSRLAALSDDPRTFNFFQALRLIEASYRSAPRLGNSKRPRQDKVRLKQKVDMAFAPSTVESFRTTGKGGGPAELSSYLFGVFGPNGPLPLHITEYVREREHNARDHTFAGFADMFHHRLISLFYRAWASAEPAASFDRPEDDPFANRIAALSGMMGAAFTDRDAMPDLAKLRFAGRLSNGARNEEGLLAMISLFFRVPVTIESFVGSWLELEPDDQWQLGIETPAGGLGQGTSLGSRVWSRQAKFRIRIGPLDLEEYKRLLPGGISLYRLAAVVRNYIGEMLDWDVNLVLAAGQAPQVKLGQQGELGWTTWAGTPPQDRPLDDLYVTVSRR",
                "MSEISRVALFGKLNKLGYQAIESASVFCKMRGNPYVELVHWMHQILQGQDSDLHRIIQHYDLEPAKVAKDMTAALDALPRGASSISDLSEHLENAVERAWVYASLAHKSPQVRTGHLVLGMVKTSSLRSVLNGMSEEFKKVKPDDLLDNFSEVTDGSPEDGLAPQDGTGIGAGAGAQPGESSGAMAPAAMGKEEALQQYCKDLTELAASGEIDQIVGRDEEIRQLIDILMRRRQNNPILTGEAGVGKTAVVEGFALRIAKGDVPPLLQGARLLELDVAALQAGASMKGEFENRLKQVIEEVQSSTTPIIMFIDETHTLVGAGGAAGTGDAANLLKPALARGELRTIGATTWAEYKKHIEKDPALTRRFQVVKVDEPSVEKAILMMRGIVGMLEKHHRVQVLDEGIEAAVQFSARYIPARQLPDKSVSLIDTACARVGISQHATPAEVEDSQKRIAALETELGIIGREKSAGYDIGDRETEAQEKLNAETDRLHGLTERWQAEKKIVDDILYLRATLRGDGGAVEGEAAAEVPEGSEMSEDERAVLLADLKAKDAELKEVQGESPLILPIVDEQAVASVVGDWTGIPVGRMVKDEINTVLNLADALKKRVIGQDHAMEMIAKRVQTARAGLDNPSKPIGVFMLAGTSGVGKTETAIAIAETLYGGEANMITINMSEFQESHTVSTLKGAPPGYVGYGEGGILTEAVRRKPYSVVLLDEVEKAHSDVHEIFFQVFDKGVMEDGEGRMIDFKNTLILLTSNAGSDLIMDMCKDPDLMPEPEGIAKALREPLLKVFPAALLGRIVTIPYFPLSPDMIGAITKLQLNRVVKRISDTHGVPFTYDDKVVDLIVSRCQEVESGGRMIDAILTNSLLPAVSGEFLRKMMAGEDVKTVSVSTDGDAFTYEFG",
                "MATLTSKGSLKIGYKGSLFQKPKCEYELNHVLPEGETPTETKLLVEAFKKLFTKGFAKLAAAREKAIKSAMEATEKDWKKKPPKDMDAAVKVANQMIQQGVDVWRNVEVPKLAEECIENVYAYMEKKLKKKLNRKKAKVVLKIVVLVLIVVAAAAISIATAGLAAPLAAGITAGVVIGMIATGVTALVKSGQIVYKEYNAYQGFLDKIKKDVDAIEKAIDYEIKKKKAAEYRKLGPKEKVKLLMGGTKAHVKSLNKHLDAAEARFILMRKENLKAIAAAAEAKEHWDKMSSHPNKAVSAEALKAKEMAGRTARTAEKFDEKLKAFAKLKTEVKAQLLRLDKTGEFSSDKVTGVLKFAGDHQEFAQSVVTGGKTLFDLTKKLNGVLKKLG",
                "MLYTSTDTNSRNHRQKLVVWLEQPAVTKFILVIIILNAITLGLATSEQIVAATGGLLALFDDVVIVIFVVEMLLKLYAYGWRFFLSAWNIFDLAIVTISLVPASDSLRVLRGLRVIRAMRVLSAVPQMRDVIKALLDAMPGMGAVVILLSIVFYIFAVMATMLYGETFPQWFGSVGASLYSLFQIMTLESWSMGIVRPVMAAHPFAWAFFVPFIICTAFAVLNLFIGLLVNTMQAAVEEEQDAELERIMGVVSEGNARVQEQLEQIQQQLAALKSEKDGKNGG",
                "MADSQKFIARNRAPRVQIEYDVEVYGAEKKVQLPFVMGVMADLSGASEVSQGSVEDRKFLEVDVDNFDSRMKAMKPRAVFSVPNTLTGSGNLPVDLTFERMEDFSPAAIASKIEPLKKLLDARTQLSNLMTYMDGKTGAEDMILSLLQNPTAFRALLAGEAIEGDAPEVDDILSAMKSAATAPAATEDRTDAVLAELAATQPEEEEADTAAAVLASMAASAPEDVEETDTTANVLAGMAAAAPAENTADNSAAELLAQMAASAPEPQAQTDDVTGILSQVAENTPDEPEDGSTTDALLDSLSAEAPEEDGEDTSVDDLLSDMAEELPEEEEAGEDIESLLADVADTASDEPEDDSTYALLDSLSAGEPEEVEADTSVDDLLSDMAEELPEEGEAGEDIESLLADVADAASDEPEDDSTDALLDSLSAEAPEEDGEDTSVDDLLSDMAEELPEEEEAGEDIESLLADVADAASDEPEDDSTDALLSEVAEDAPKEGAEDEDLDEFLSDVTQNTDFAEESGEDDTATDLDALFAEDENDTDLDDLLAESEESDTELDALQADDADPSEASEEDDLDALLAEDREDTDLDDLCVEGEDADTELDDLLADDADPGEASDEDDDLNALFAEDGEDTDLDDLLAEDDDSDAELDDLLADDADLDEASEEDDLDALLAEDEGADTDLEDLLGESDADDLDAMLADFDDDDAETSDASETGEEASDMEAEATAAKAPYNPAFGKMTAPKPEIKPGDRRKMRIAILGDFSGRANKGAIEGGADLASRKAIKFDIDTVEDVIARFATTLTLPLGRDGSAIEVELGEIDDLHPDELYDNVELFGELSALRTQVKRGTNLDNLTATLQEWGGAFGDFKLARKGRARGAAANASLQVSEFAALIGAEAAPKPEATAIEDMIQRIVAPFIVAAPDSGQDSLLAAVDQALGAAMSSILHHPDFQAVEANWRTLDMLARRIETGSHLELVLYDVAVEEFAADLAAHEDLGESALYDMLVERPRLNEDQGPLAAVLGLYTFEETPPHAELLARMSKISAQMDAPFIAAMGAGYLQTKAEDLHPLIAKTWAALRETPEAKYIALATPRFLLRMPYGKKTDPVEPFAYEEFNTREGMRSLLMGNPATLVAILLAQTLAQQGAEMSLGSIMTLDDMPFHYMLDQYGDQVALPSTERLINVRMASETVQRGYLPVLSIQGQNVVRLGSFNGLGGGELLGLWSGEEAKLLQSGKIQSRTGVALGGGAAKSAPPVAVGAEEEGESDTSEDDGFDLGGDDDDFDLGGGDDDDFDLGFDLDGEDEDSDDGGDLDLDLGNDGDLDDLLSGFDDDDNDDSAGDDEDMDEDLAALLADL",
                "MADPLPLEGRSQRVKCEGQPCDLYMLSADISEGIDRLSDFSVEFLAEKPDLDSRDFLAKSFTLEMDLEADVRKWFGTCVECTFLGMSAGMGFGTYPHYRVRLRAWPWLLTRTANCRIFQDLTADEIIKVVLRDAGFSDHSWSVSETPPLREYCVQYRESDWDFIRRLLEEEGRFFYFDYSSGKDQLTIRDDSATLSPIAGDPNIEMIDKEAGQRSEIDYIDNWKDGYRVDTDKVTLDDYDFIKSKTKLTGTRMDDAEKLEVFDYPGRFKESAIGTKRARRRMEAIIAGKNRVWGQGIVKAMTPAGKFTLKEHPARAQNKEYLVLDLKQKLRIEQTEEWRDKSRSGKYDPKALIESQTIELIAQDAKIAYVPVSTVPWPVIHGIQTAVVVGPSGDEIYTDEHGRVKVQFFWDREGQLDDKSSCFIRVATPIAGKNWGMIHIPRIGQEVVVQFLEGDPDRPLIVGSVYNDQQTTPFTLPENKTQIGLVSDTHQNEDTNAKHEFVLEEKKDNEFIRMQSEKDYFQIIKNNADVKIGDGSKDDGDYTQSVWRNTVRDYGVKSGEGNLTETVQTDFSKTISDGDYTLSVETGGRTTDIASDDTLSVDGKIDVTSNQTITLTANSSIKLVCGGSTLELTSSAIKLTSTQFKVEGSQVKVAGSMVDVSGSLIKMAGALVKIN",
                "MSEATKTAADFGNLKKIADRPFGPFCAEHKIKIDPALGIAPDVSLSEGLAALYAARAVPSYFHVMAHGLPVRESVWLACHGAARMLPQGAEPTEALQVARAWVYHPNVETRAAVQKVIEQADPEDPTVMAADAAFHGIAKGMEEEVKSAPSATPTLVFAVLLNAALRDEDQEQAEANWQELVAISLDIAAGGTGEKPQ",
                "MSLPAARVTDAHVCPMVTGIVPHVGGPILPPGQPNVLIGNMPAANLGTMCTCVGPPDVIIKGSTSCLIGSKPAARLTDSTAHGGVIVGPGCPTVLIS",
                "MTLTLQILSSGAQPGRETAFPLVGGALTIGRSETNNVVLPDPTREISSSHAVVQERGGDYVIVDTSTNGTFLNGESAPLGDFPTPLNDGDVLRIGSYEMQVVIVTATASADPFGDLPPPLGEEPIVEDTAPTLDTLAEVGSLDTDGGDFLDDLLGEAPPNAMDMKTPDLSDDPDNTIDDFLDVAPNPDREGGASVPDHSGPGQDFFRSNSTAQAIPDNWEDDLQGATPEPMGGPPNAAAPSQPAPAGGGLIPETTFSSEPFSIPEPDRAEQPAKSDSSDPIDELLGTPPEPVPAKPAAAPAPQPAAQPEPPAPQPAAQAEAPPPHPSSASDHALARQFLGAAGVDHSRISDEELGPIMERTGIAFRTLVEGAREVLMARASIKDELRLGQTTISPDGNNPIKFSISGQQAVEAMIKPTVAGYQSADKAAAEAMMDIKAHEVAMMSGMESAIKTLLARFDPAELATRIEDSGRLGGLLKGKKAQYWDVFEKLYKQLSEDAEEDFNTLFGKEFAKAYKDQLQKLKSD",
                "MLAKLRLAGLSVAALAVMTACAPTPTQVAMNVTASAGVNGGLPVKATIYYLNSTAKFNGTDYASLTATPSAVLGADFVRKESVLLSPGQTKNVSAAFEGEGPAAIGVAVGFKEISTAKWRATTPLVAGKVNTLTISLGANSVNISK",
                "MSWESKVIWSEGLFLQPHHFQQNDRYLESQIAGVSRGAAPYIWGLRELTIDDELLRLGKFAIKSCDGITPDGTSFRIPAVDDLPPAMEVPTTVKDSVVFLAIPTRRHGAVEVELEFHENSASRYQPAEVDVTNAVGRDRKATTIGVGKLRLQFALDLDDLEDQLVIPIAKVIEVRSDGEILLDRSFIPTVLDQRAASPLTEFLREIEGLLAHRCDALAGRLADNGPAKGVAELSDYLLLITVNRYLPQIRHLGQVENTHPCGLFMMLVGLAGELATFMAPEKRPPEFPPYQHDNLTATFQPLIRTLRQYLSAVLEQTAVAIPLQPRKYGVSVGVIADKRLLSDTQMVLACKADTAAENIRRHMPTQAKLGPVEDIRQLVNSALPGIGLRPLPVAPRQIPYHAGVVYFELDPDSAYWKKMRTSGGLAVHVAGEFPGLEMELWAIRNG",
                "MNKDDPFAEPGDTEKTVVNLNPGGRSPAAPETPADPSPAPNPPAMAATPQTAAPVDITAARSGLNPLNAAAAPLFSLVGRIRNRAQHNDPNALRNAVVQQIQGFETAALQAQVPAQQVKIARYAICATIDDVVLNTPWGGRSIWAQQSMVGTFHKETHGGDRFYELLARLEKEPTVNLLLLEFIFMCLSLGFEGRLRVEDRGAEKHATIRAGLASLIRAQRGPLEPEIAPVWKGLKLPHKPLSAWMPAWLIFGLMTAVLGLSYVGLAWALSGDTERLQGQLAALGAQEQVELKRQAPPPPPPPPVESGQKERVAKFLEKEIEEQLVTVFDDANTVTVRIKGSGMFQPASDTLVDRFKPIMNRIAQALNEEPGKIIIAGHSDNIPIKTARFPSNLHLSLKRAEKVMQSIAGTLQDPARMSAEGRSDKEPIADNGTREGRAENRRIEVILMRENN",
                "MAVFQRIFQWIFHTNGILAIVAGLLMALVWFIGPIIGLGGSFPLETVTARLVAIAIIFVVTLFLMLLFALLRARRESKMADEIVEVEDDPADEQDETVKAEMAEMRNRMRDALKTLRKSKLGGRGRSQKLYQLPWYLMIGPPGAGKTTAIVNSGLKFPLAEKMGMQAIGGIGGTRNCDWWFTDEAVLIDTAGRYTTQDSDAEADSRAWNGFLNMLKKFRKRQPINGAIVAISLSDIAVQNDAQRKEYATAIRLRLTELREKLGVRFPVYILLTKADLLVGFTEFFENLGREAREQVWGFTYPMEGPKDKRKPLDGFDAQFETMLAHLNDLSLDRLAQVSDPQRRSMIAGFPQQVASLRPVVRDFLSEIFLDSKFSQTQLVRGVYFSSGTQEGTPIDRLMGGMARTFGLGRQAVGSGQGAGRSYFLRNLLDKVIFPEAGLVSADDKVERRYRWIVRGTVAAAVLLTLGVVGIWTNSFLGNRQLVADAKTQIELYSSKVADVPGNPIADTDVRQLVEPLNILLAMPGNPSQTDPLPPRSLTYGLYQGDAVGTEAAQTYRAALNQKLLPRLLLRMEELIQTNLNNETLLFEALKVYMMLGQQGPMDRDLVLQWFTLEWANEFAGEPDAASQQALVTHLTNMINQPMISIPLDGPLVEQVQGILSETPVAARAYRTIVEGPEAKALPDWTLLVAGGAATNQVMVRPSGLPLSSGVEGIYTYDGFYNVFLPAALDVAEQIRKDNWVLGPRAEDLSDANALALIAKDVLDLYYSDYIIAWETILGDVDIAPMSSMSQTVKTLNLLSGPSSPVFKIMNQVAEQTRLAERRANEVVEGVASGFGAEGSALAVEGLGVRTQRLLAVLQSAATVDGAAPPKPGQQVQDRFNSLHTFVKGPDENTPGDISRIMELYVAVYQELNRLSVSGTVTGQGEAVQRLQETIVPMDGPIKRWSTQIIEAASGAAAGGQRSKLNNQWQAQVLPFCKQALDNRYPFNRKSRAEVGIQDFARLFAPQGLIDTFFTNNLAEHVDVSSRPWKFKRTTGKDLGISDSVLEQFELAAEIRDAYFLAPGLPSITFDLKPIALDPNAQEVTLLIDGQPLNYAHGPQQTTSLKWPQGGSTSVTFSPAIEGRRNQRQMDGPWSWFRLLDSSEIRRTNVADQTRIVFNVGGRIAVFQMRAGSAINPFSSKAVRLFRCPNSL",
                "MFGFYGKIPAHGDFIRARGDVSFINEWDQFLQQGMAKSRETLRGDWDAAYQNAPIWRFVLDANVCGKRAMTGVLMPSQDRVGRRFPLTLFHPLEQGATPALLDHEPLMTELENAALACLDTQIDKGALSGRLDVLPFVYDPENSSTNGRSYWLSTFYAGAPRRDSRRFDGMPEAAQFAELLSPDRGLQDV",
                "MFEQGPVFRTDAASHVGLVRDLNEDGMISRETLGLWTVADGMGGHAGGDFASQTIVNAINAIPENLQGAALMQAVRDAFHAAHRTIQSEAEARDGGTMGSTALSLILQQDYFVCLWVGDSRLYHCRDGAVRQLSSDHSLVNEWVEEGKLTREEAERHPHGNVITRAIGVGDVPEVAKVRGRYEPGDRFLLCSDGLSGYMEEADIFNVLANDPMDGIAGHLVQGALDGGGRDNVTVIVVEVPW",
                "MSNKMRALIKSRAEPGLWMEHVPIPEIGRREVLIKVRKSAICGTDVHIWNWDAWSQKAVPVPMITGHEFCGEIVELGAAVMNLKIGQRVSGEGHIVCGHCRNCRAGRGHLCRNTKGVGVNHPGSFAEYIALPQDNVVPIPDDIPDEIAAIFDPFGNAVHTALSFDCVGEDVLVTGAGPIGIMGALVAQKAGARKTVITDINPIRLKLAQEMGVQYTVNAAEESLRDTMARIGMTEGFDVGLEMSGAPPAFRDMIDTMNNGGKMAVLGIAPVGFEIDWNKVIFKMLHIKGIYGREMFETWYKMIALVQGGLDVSGLITHRIGIDSFEEGFAAMIDGSAGKVVMDWP",
                "MGASDRFDDTLEKALTELKDQGLYKSERIITSPQSGVIHLGERQAINLCANNYLGLADNPELVEQAKKALDQYGYGMASVRFICGTQTPHKALEKRISDFLGMEDAILYAACFDANTGLFETLLGAEDAIISDALNHASIIDGVRLCKAQRYRYANSDMADLERQLIAAKDARFRLIATDGVFSMDGFVAKLPQICDLAEKHDALVMVDDSHSVGFMGENGRGTAEHCGVEGRVDIITGTLGKALGGASGGYTAASARVVDWLRQRSRPYLFSNTLAPVIAQSSIAVFDMLADGGELRARLRRNAGHFRNRMGALGFELLPGDHPIIPVMLRDPKLASEMAARLDQLGVYVAAFSFPVVPRDQDRIRTQMSAAHSIADLDRAIDAFETAGREMGVI",
                "MTANLHTYTIAANTTPFAVTKGGFASFRAGTCVKNSRIKNLKSTPKPNANTNAADTQIVWVLRDRFTDEVFTARQDISSNHAALYSELVSDRPLLEDHIYETVSVSMPHTGENSVKEADSQQNKAENRLGIARGTHVMTNRGEVRVENLVVGDRVITRDRGMQDIRWIGSHTVDITRENAPILFRKGAIKNARDLVVSADQRVVLKGAEAMAVYGVKEVLIPARILVDDVTVIQAVGGRMEFFQIVTDQHEVIYTEAAASESFMPTPENLDLLPENSRDEVLETFPVLRRRPDAYGPCARGFIDA",
                "MTATSHDDAFVVFDRVQKSYDGEILVVKDLNLQIAKGEFLTMLGPSGSGKTTCLMMLAGFETATSGDILLGGNPINNIPPHKRGIGMVFQNYALFPHMTVGENLAFPLEVRKMGKSEREAKVKRALDMVQMGEFAGRRPAQLSGGQQQRIALARALVFDAELVLMDEPLGALDKQLREHMQFEIKHIHENLGITVVYVTHDQSEALTMSDRIAVFNDGVIQQLAPPEDLYERPENSFCAQFIGENNTLMGTVESVTDGVAAITLDDGAKVRGLAVNCGGPGSRTTMSLRPERVYVGGEEGLVTTEAEVKELIYLGDHIRCRMHVHGNDEFVVKVPNAAGHKHLQVGEKTLISWETADCRALDA",
                "MNMKSIILSTAAGVVAASAAGAKDMTIVSWGGAYSASQDAAYHQPYMKANPDVNIINDESSAEAVAKLRAMAEAGNTTWDVVDVVASDAIRLCDEGLAMEIDADTMLADAPDGTKASEDFGDLLVSECFIPQIVYSTTFAYRTDVDAWGGKEPSNICDVFDLEAFPGKRSLEKRPINNMEWALLCDGVAKDEVYDVLGTEEGQQQALAKLDTIKDEVIWWSAGADTPQLLADGEVVMGSTYNGRLFSLIEEQKQPVKMMWDAQVFDLDGWIIPANLSEERKQAALDYIMFATDTQRLADQAKYISYGPARASSAPLVGKHAELGIDMAPHMPTDPENAKNTFLYNYEFWADYRDDIDAKFQAWLAQ",
                "MVNTADSSQDIAHSAPVTGPVLGNDGRPLKASLARSLRRQKLRALGLIAPLLIFVLLTFIAPIADMLFRSVENNIVGDVLPRTVVALKDWDETTGELPDNATFKAMALDLKEAVEDKSHTRLGSRLNYEQSGISSLFRQTGRKVKRLDVEETTDFVAAFEDMNKKWMDVENWQTIKAFSGRFTDGYFLAAADLTKGPEGIERVPENEQIYYTLLLRTLKMSLIITFSCILLGYPIAFLLATLPLRTSNLLLILVLLPFWTSLLVRTSAWKVLLQQQGVINDTLVWLGLVADNARLELINNQTGTIIAMTHILLPFMILPLFSVMKTIPPSYVRAAKSLGANDWTAFWRVYFPQSVPGIGAGSILCFILSIGYYITPEIVGGTKGVFISNRIAYHISSSLNWGLAAALGTLLLVVVLGLYWLYDKFVGIDNVKLG",
                "MALPIYASPLQRAWYYGFRTICTLIFLFLIVPILVILPLSFNAEDFFTFTPEMLRFDPEGYSLKHYRDFFSNSDWQNAVVNSLRIAPMATFLSVSFGTLAAIGLSQPHVPFRRAIMAILISPMIVPLIISAAGMYFFYSRIGLQGTYWGVVMAHAALGIPFVIITVTATLVGFDNSLTRAAANMGAGPVRTFFRIQMPLILPGVISGGLFAFITSFDEVVVVLFVGSAGQKTLPWQMFTGLREQISPTILAVATILIAISIALLTVVELLRRRSERLRGMSPG",
                "MLEVFTVVLPVFLVVGAGYGAVYFKLFRDDHADALMKFTQNFAIPCLLFGAIAKLDLSSVFQFRLLGSFYAGSISCFTLGCLGAVFFFKRRPGEAVVLGFCALFANSVLLGFPIVERAFGAEALGPITAIVAIHAPFCYLLGITTIELVRADGRSLPTTAKIVVKAMFKNALMIGLALGFTVNLTGMWLPEGLWAATEMMARAALPAALFGLGAVLVRYGLSANIKETAFVVTLRLVVHPLIALFMATQVFHLEPDVTRVVVLTAAMAPGVNAYVFANMYDRAKGSAAGAILLGTAGAVFSVSIWLVILRAL",
                "MAEYIFTILGCGSSGGVPRIGGHWGACDPSNPKNARQRCSMLVERITESGKTTVLIDTSPDLRRQLLDAEVSALDAVIYTHDHADHTHGIDDLRMVVFNMRKRLPIWADATTQTTLRQRFGYTFEQVPGTLYKPILEMNDMTGPVTIDGEGGAITFTPFLVDHGPIQANGFRIDDLLAYLPDVSAMNDTAWQAVADLECWVVDALRRDPHPTHSHLSQTLDWIKRAAPKQAVLTNMHVDLDYDTLCGEIPDHVTPAFDGMKIRLSA",
                "MTPQIVDSHCHLDFPDFDGERDEIIKRAHDAGVARMVTICTKLENEPTVRGIAETYDSVFYAAGIHPMSAADYDLVPTERLIELTRHPKMVGIGETGLDYHYTADTAQIQKDSLRNHIAAARETGLPLIIHARAADDDMARILSEEHRNGAYNCVMHCFSSGMELAKAALDLGFYLSMSGIATFKKSQELRDIFATVPLDRVLVETDAPYLAPTPYRGKRNEPAYTAHTAQTGAEIFGLDYAEFAAQTTANFDRLFTKAARYKAAA",
                "MTAEDIPEPDRAEGAPHPRETSVLVGQAQAEAAFLSAYNGGRMHHAWMLTGPRGVGKATLAWRIAKFLLAQPEDDGGMFGAPPAPESLDADPNHPAVRRAMSLGEPRLFLCRRPWDDKAKPPRLKKEITVDEVRKLKSFLALSAADGGWRVAIVDDIDLMNVSAANALLKILEEPPEKTVLLLVSHQPARLLPTIRSRCRDLRCTALSPQDQSDALMAAGLEIGGDPALAELSGGSVGAALRLAHGEGAQRYAALVALMEQAPGLDRGQATAIAEKCGGAANAENYDITVLLIDLLLTRLARFGALQPAIWTEAAPHEARMLSKLAPNSAAARKWANLAQELSARVGHARAVNLDPSGVILDMLLKLDEAARL",
                "MRSGFFITFEGIDGSGKTTQSRLLATLLRDYGRDVLHTREPGGSPGAEDIRRLLVEGDPNRWSPETEILLFTAARRDHLERTIRPSLEAGKVVISDRFADSTRVYQGAARAELRTTVDRLHDLMIAQEPDLTFIVDMDPEIALGRGLARGSGEDRFEDMGLGFQEKLRAGFLGLAKQFPDRCHVINGNQSPASVSGEIQTVVEQWLS",
                "MRPKFLLSAAAIWLATTLPASAFDTIARSALVLDQASGTVLLAKEADIPIPPASMSKLMTLNMLFEALQDGRVNLDTEFTVSQKASEKGGSKMFVKQGDRIEVEDLIRGIIVQSGNDACIVVAENLAGSEADFARIMTARARKLGMNDSTFANATGWPDPNHRMSARDLVTLANRLMTQFPEYYGYFAEDSFTWADITQKNRNPLLDKGIGADGLKTGHTEEAGYGLVGTARQDDRRVILMISGLDTADARAREAERLMNWAFRQFSQETLLKAGKNVAQAEVWLGAETTVGLEVADDISALIPYSSREEIKMSVTYEGPIQAPVAKGTELGVLNIEIPGLPSQSYPVYASSDVQYAGLMKRLKVSAQKLQGALR",
                "MSNGKFSSSKGKLVFALLAGVALAGCEDGGFEGMNLGFGKKDAETATAETSGKVTPGSGKPIKLVERDVEAPEVFEKNENALWDGRPSLGGVWIAHPDSKQPERVIIRNESNGKFVVGALFRRERDNPGPSLQLSSEAAAALGVQAGSPTKLRVTALRKETINENAEIEAEVQTNVTESVSAVALDAPAEDDLAAKARASVQKAEAKPKPVAKPATPPKAAKGAKYAQIGFFSIESNAKANVARLKKNGVPAKIVKSTTNGKDFWRVLAGPASSASEQRQLLNMVKGQGFADAYMVSG",
                "MFADTPNRPFYSYIITQSALVLIVLAASYLLTFLAFEHFGLHIDCILLSFGLILVTQLPVAAIYARTEGQEVDGNRGWTLAFVFVGVTLIGEAALQLASGHLLETWARFNGVAGAVQFDTLVTALCGVLAAVLLCVTVSKIIFRLAVTCHLRRLAKNAAGSIDVTDAHSPQNGVHAMQRPKVSQDFSEFFRRELVSANIAIFGLSLMMFGTDFMTILKLSIPASLVFSVICVANRLARSETRSSLMSRSLHISLQMLPLSVTCLILLALGELYSHYAATLATEASPVVFARVAANGLVQNTQVMWSVFAGLGMIFALSLVANALMLAVFTRLIRPIVCQVAPATITARPDAPRVSPENRLSQVPVAANTIGFVKGRDVVATLKHRRIATERPQLLLLQMDRATAA"
            ],
            "species": "Neptunicoccus sediminis",
            "taxID": "1892596",
            "families": [
                2017,
                2046,
                2047,
                2048,
                2049,
                0,
                1788,
                2044,
                2050,
                1957,
                2016,
                2041,
                2040,
                2039,
                2038,
                2037,
                2053,
                2035,
                1953,
                1543,
                0,
                2033,
                1865,
                1004,
                2004,
                1567,
                1003,
                1002,
                1001,
                1021,
                1000,
                999,
                0
            ]
        },
        "assembly_id": [
            "WP_069299192.1",
            "GCF_001719615.1",
            "https://ftp.ncbi.nlm.nih.gov/genomes/all/GCF/001/719/615/GCF_001719615.1_ASM171961v1"
        ],
        "species": "Neptunicoccus sediminis",
        "target_family": 2053,
        "operon_type": 9,
        "operon_filtered_PaCMAP": [
            -1.427167296409607,
            -7.3245038986206055
        ],
        "operon_PaCMAP": [
            2.566396951675415,
            -3.7723236083984375
        ]
    },
    "WP_178954405.1": {
        "flanking_genes": {
            "relative_starts": [
                -22466,
                -21309,
                -20463,
                -19359,
                -18296,
                -17693,
                -16207,
                -15639,
                -15112,
                -13283,
                -12250,
                -9604,
                -7624,
                -6193,
                -4810,
                -3572,
                1,
                582,
                886,
                1474,
                2945,
                4527,
                6377,
                6688,
                7201,
                7761,
                8765,
                11615,
                12967,
                13467,
                15325,
                16010,
                16925
            ],
            "relative_ends": [
                -21915,
                -20515,
                -19438,
                -18346,
                -17808,
                -16230,
                -15725,
                -15121,
                -13247,
                -12243,
                -9611,
                -7643,
                -6221,
                -4862,
                -3575,
                -9,
                546,
                896,
                1236,
                2937,
                4477,
                6380,
                6685,
                7191,
                7749,
                8768,
                11479,
                12970,
                13464,
                15251,
                15999,
                16423,
                18250
            ],
            "ncbi_codes": [
                "WP_082461389.1",
                "WP_178954407.1",
                "WP_178954395.1",
                "WP_178954396.1",
                "HX891_RS22670",
                "WP_095017581.1",
                "WP_016978511.1",
                "WP_038850289.1",
                "WP_218648320.1",
                "WP_178954398.1",
                "WP_178954399.1",
                "WP_178954400.1",
                "WP_178954401.1",
                "WP_178954402.1",
                "WP_218648321.1",
                "WP_178954404.1",
                "WP_178954405.1",
                "WP_033896843.1",
                "WP_038850296.1",
                "WP_016974944.1",
                "WP_010209575.1",
                "WP_033896839.1",
                "WP_003174727.1",
                "WP_016974946.1",
                "WP_003174725.1",
                "WP_017137518.1",
                "WP_177113298.1",
                "WP_003174722.1",
                "WP_033896837.1",
                "WP_178954406.1",
                "WP_016975544.1",
                "WP_003219575.1",
                "WP_003174717.1"
            ],
            "starts": [
                82,
                1239,
                2085,
                3189,
                4252,
                4855,
                6341,
                6909,
                7436,
                9265,
                10298,
                12944,
                14924,
                16355,
                17738,
                18976,
                22549,
                23130,
                23434,
                24022,
                25493,
                27075,
                28925,
                29236,
                29749,
                30309,
                31313,
                34163,
                35515,
                36015,
                37873,
                38558,
                39473
            ],
            "ends": [
                633,
                2033,
                3110,
                4202,
                4740,
                6318,
                6823,
                7427,
                9301,
                10305,
                12937,
                14905,
                16327,
                17686,
                18973,
                22539,
                23094,
                23444,
                23784,
                25485,
                27025,
                28928,
                29233,
                29739,
                30297,
                31316,
                34027,
                35518,
                36012,
                37799,
                38547,
                38971,
                40798
            ],
            "directions": [
                "-",
                "+",
                "+",
                "+",
                "+",
                "+",
                "+",
                "+",
                "+",
                "+",
                "+",
                "+",
                "+",
                "+",
                "+",
                "+",
                "+",
                "-",
                "-",
                "-",
                "-",
                "-",
                "-",
                "-",
                "-",
                "-",
                "-",
                "-",
                "-",
                "-",
                "-",
                "-",
                "-"
            ],
            "names": [
                "RNA polymerase sigma factor",
                "anti-sigma factor",
                "catalase family peroxidase",
                "type VI secretion system protein TssA",
                "pseudogene",
                "type VI secretion system contractile sheath large subunit",
                "type VI secretion system tube protein Hcp",
                "type VI secretion system baseplate subunit TssE",
                "type VI secretion system baseplate subunit TssF",
                "type VI secretion system baseplate subunit TssG",
                "type VI secretion system ATPase TssH",
                "type VI secretion system tip protein VgrG",
                "type VI secretion system-associated FHA domain protein TagH",
                "type VI secretion system baseplate subunit TssK",
                "type IVB secretion system protein IcmH/DotU",
                "type VI secretion system membrane subunit TssM",
                "type VI secretion system-associated protein TagF",
                "XRE family transcriptional regulator",
                "toxin",
                "NADH-quinone oxidoreductase subunit NuoN",
                "NADH-quinone oxidoreductase subunit M",
                "NADH-quinone oxidoreductase subunit L",
                "NADH-quinone oxidoreductase subunit NuoK",
                "NADH-quinone oxidoreductase subunit J",
                "NADH-quinone oxidoreductase subunit NuoI",
                "NADH-quinone oxidoreductase subunit NuoH",
                "NADH-quinone oxidoreductase subunit NuoG",
                "NADH-quinone oxidoreductase subunit NuoF",
                "NADH-quinone oxidoreductase subunit NuoE",
                "NADH-quinone oxidoreductase subunit C/D",
                "NADH-quinone oxidoreductase subunit B",
                "NADH-quinone oxidoreductase subunit A",
                "isocitrate lyase"
            ],
            "sequences": [
                "MSITGADLPALLPELLPRLWAFALRICGDKHDAEDLVQLACVRALERAHQLQPDTSVLSWMFSIVHSTWINELRSRKVRSRSRMDWNDEFLETVSDPEAPNPESDLMHRQIIEAVQKLPDGQREVMLLVGVERFSYKEAAEMLDLPIGTIMSRLSRARQAIGALFDSPKSKPLRARPESSSAS",
                "MASCLPYEEAFARQNLPPVPESLKLNIAALAAQHTAEPAPSRSAEVSDEKTDSVFSRLFAFFQPKFAWPALTFIAGAACYALVLQVGAFSGALKPGIETTAPAVAQASPWVQQAAAYQHLYTRETVAYGAQPTDAITKTLADIRDIDGLALRVPDLSSAGLTFKRVQRLRFNNKALIQLVYLPANGAPVALCVMKEPKPDQSITQQSVAQMNVVTWRQSELGYALIGEPEGVDLNAVARLVADRSAAQLFAGAPSPMWIAALQK",
                "MKRTFPLQKHLRLPFALAVAVIAGIGVWLLYSPSPSAAKIVDEMEAVAGGAHPGFRRNHAKGQCISGHFESNGNATEVSHAAMLQRGTVPLIGRLSAAGGDPAQADVHGMIRSMALRLAGSEGDAWYMAMNSVPVFPVNTPEGLYQQLRASMPTYGDNAPDPQKMQAFKRAHPEMRPFEQWLADHPGSSGFDNTTYYSVNAFRMINAQGQERFVRWSMVPETPYKAMTTAQRSDPDFLAFGFATQLEQGPVRWHLIITLADPGDVTTDATVRWPEGRRQIDAGVLVIDDQQAQVDGACRDIDFNPLELPPGIAPSDDPLLLARKAAYAESHRRRISEERLR",
                "MGLPTDAQPLDFTAFALPLGEANGGGVNVEYDPEFLELEEEALGKPEVQYGDTITQAIEPNWKRVMLLALPLLERSRDLRLAIWLTRAQLNLHGISGLAAGLQLIHGLLEHCWDGLHPQLDPDDDHDPLLRINILAFLCEPSGLLRDLLGAPLITARSVGSLSLRQIDLATTEPSGDLSLAVIEGALAEADPLELNATETALAQALALSVQIEQLLTEKVGVGRAIDLSSLATLLRRAGDVIRRPQLDVAAPVITADAPALTPQPSRGEINSREDARQTLDRLCTYFQTHEPASPVPFLLQRAKKLIDKNFMELLQDLAPDGLAQLALVSGIRNSDN",
                "FAKESEQUENCEFAKESEQUENCEFAKESEQUENCEFAKESEQUENCE",
                "MVTTEFDAGDFASLLQKEFKPKTDKAKEAVETAVRTLAEQALQGTQLMPHDVLGTIEGLIAALDQKLTEQVNHILHHEEFQGVESAWRGLHYLVNNTETDESLKIRVMNISKNEVHKTLRKFKGVAWDQSPIFKKLYEEEYGQFGGEPYGAFVADYYFNNSAPDVELLTQMARVSAAAHCPLITAADPSVMLMESWQELANPRDLTKIFQTPEHAAWRSFRASEDSRYVGLAMPRFLSRAPYGAKTNPVEAFDFEETTDAAGAKDFTWANAAYAMAVNINRSFKHYGWCSQIRGIESGGVVEGLPVHTFPTDDGGVDMTCPTEIAISDRREAELAKNGFMPLVHKKNSDLAAFIGAQSMHKPAEYEDPDATANANLAARLPYLFATCRFAHYLKCIVRDKIGSFKERDDMQIWLNNWIGRYVEHNPATATDADKARKPLAGAEVVVEEIEGNPGYYGAKFFLRPHYQLEGLTVSLRLVSKLPSTKSN",
                "MILLNFKGTQIKGTSTVDGHKDWITIDAIQMGVGRAISTSGGGADRDTSNPSFSEISMTKVTDLASADLFMQAVCGKSLGDAEIHFIQTGGPDKKQQVFLKLILGSAIISSYSASSNGERPSETISINFTTISYEFDSFTGDTVITGTPKKWDLEKNQKI",
                "MAELTSRERLQPSLLDRLSDDDTEHAVEPRDKRVLSMRGLRQAVLRDLGWLLNSTSLGSFRDLSAYPLAMQSVVNFGLPDLAGKTAAGLDRDELGRRIRQAIWDFEPRILRNSVRVVPVAPSGATASPNQMAFEIHGELWGQPLPERLYLKTELDLEAGEARVFDIETRDVR",
                "MLRYYERELAHLREVGGEFARDYPKVAGRLGLETYACADPYVERLLEGFSFLAARVQLKIDAEFPRFTNHLLELVYPQYLAPTPSMAVVQLQPDMGEGSLASGFKVPRDTALHSQLGKGDQTACEFRTAHDVTLWPVELVEARYFACGAHVAGVDLSRLGGVKAALRLRLRVGAGLTFSDLSLDNLPLHIRGGDAMPSRILEHLLAQAVGVLVMPVQEHVDWHQFLPKSAIRSLGYSDSEALLPTGPRQFQGYRLLQEYFAMPQRFMFADVVGLANSVSRCSAEQLDVIVLFKKLDPLLEQSLSAANFGLYCTPAINLFPMRAERVHLSDQQSEYHVIADRTRPMDYEIYQIEGVTGYGSGAQASQTFESFYRANDLHARKPPNAFYQVRRDARVLSEQQHRQGPRSSYIGSELFLSLVDAQEAPHRSDLRQLGIDTLCSNRDLVLSMPVGSGRTDFSVESGAPVQAVRCLTGPTVPAPSFAEGETAWRLVSHLSLNYLSLLDQDKEQGASALRELLRLYCRIEDEAAHKQIEGLRSVTAESIVRRLPLPGPITYGRGLQVCVTLDEAAFEGAGVFVLGSVLEQFFAKYVSLNAFTETLIKSTTRGVIMQWPARVGRCEIL",
                "MAGAGGQMRDPLTLLGALEAHPARFDFYGALRQLECAFPHFPRIGQAARPADEAVRFGQQPSLAFEPAMIAALTPGAAPKLLLNFFGLMGANGPLPIHLTEYIRDRQRNRNDPTLAAFCDVFHHRMISLFYRAWASAQPAVSLDRPGADRFAQYLGSLIGIGQASLLDRNAVPDVAKLHFAGRLGPQTRNAEGLAALLTDYLGVPVRVEQFVGHWMKLPADGLCALRSGPDAAVLGQTTVMGKKVWNTQHKFRLLIGPLDLAQTRRLLPGGDSLQRVQDWVRQYVGLALDWDVNLIVKKEQLPGLRLGSAPLGWTSWLSSQAPEQDDRQLLINPRLSHTPQGPAHG",
                "MADISRVALFGKLNSLCYRAIESSTVFCKLRGNPYVELVHWLQQILQLTDSDLLRLIRHYGIDPAVLACDLTAALDRLPRGSTSVTDLSSQVEEAVERAWVYATLMLGESQVRSGHLLLALLKTPSLRNGLYGVSREFNKVGIDDLSERFAALLKDSPEARMSASDGYQAPGEDLGALAPSKPQEALKRFTVDLTEQARTSKMDPIVGRDEEIRQVIDILMRRRQNNPILVGEAGVGKTAVVEGFAQRIARGDVPPSLKDVQLLALDVGLLQAGASMKGEFEQRLRSVIDEVQASVKPVVLFIDETHTLVGAGGAAGTGDAANLLKPALARGTLRTVGATTFAEYKKHIEKDPALTRRFQTVQVDEPDEARALLMLRGIAETMQNHHQVHILDSALEAAVRLSNRYIPARQLPDKAVSLIDTACARVAISLHATPAEVDDSRRRIESLETELAIIERETAIGVDTVSRRASVEALLASERERLDEVEGRWDNELALVEQIQRLRRQLAESDDREAGLAELRQLQDELIAQQGEQPLVLISVDEQAVASVVQDWTGIPVGRMVKNEIENVLRLADRLGQRIIGQDHALEMIARRIQTSRAGLDNPGKPVGVFMLAGTSGVGKTETALALAESLYGGEQNVITINMSEYQEAHTVSTLKGAPPGYVGYGEGGVLTEAVRRKPYSVVLLDEVEKAHPDVHELFFQVFDKGWMEDGEGRIIDFKNTLILLTTNAGTALISRLCRHPQTSLPAPDTIAKALREPLLDVFPPALLGRLVVIPYYPLSDAMLGSIIRLQLGRIEKRIAEGHKIPFTFSEDVVELIASRCTELESGGRMIDAILTNSMLPAISTEFLKRLLQGTPATQVQVSVDNGEFAYAFCEADR",
                "MATLQIHREIQLTSVLGTDVLLFRRMQAQEGLSQLSEYRLELYSERADLNIDDLLATQMTVAVDLPKGGSRYFNGHVSHFAFTGRQGRYATYTAVLRPWLWFLTLASDCRIFQELSVPDILKQVFAPYSIADVDTSGLSASYKALTYCVQYRESDFNFVSRLMEQQGIYYFFKSAAGRHTLVLADSYGAHSPAPGYAQVRFMPAEDHAMRESEVIYDWRMSGEVEPGGYTLQDFDFEKPSANLLAKSTLAGSYPQSRHERYDYPGKYTERKQGETYARTLIESLHTGTQRVTGATRARGLFPGALMTLSEHPRSEQNAQFLLLEARYRLSSDTYEPTPPDHPEPVLTCEFVALSRQQQFRAPCVSRKPLMHGPQTAMVVGKQGEEIWTDKYGRIKVQFHWDREGQRDENSSCWIRVAQGWAGKRWGALYTPRIGQEVVVSFLEGDPDQPLVTGSVYNADTLPPYALPENATRSTIKSNSSKGGGGYNELRFEDKKGAEQVFLHAQKNLDQRVLKDSLDWVGGDRHSKVDNDLREKVGGDRHSSVGGNRNEKATGAVSMTAGTNMIIDGKLKTGVTAGLDVHIKGGMNVVIEAGATITMKVGTTFLTITPAMILASTIPIPLPQAGTAATALALSAATGPAGVPLPPKEADDGK",
                "MNLILLVKSYRDQPMPGDVICRFTEVGGSIGRGPDNDLTLDDPGKYISRVHARIERRGAEFYLTDTGSNPSLVNERPLGNGRERVLEEGDRLVIGDYALEVRLEQPAAVEPEDDALATRILPPLFVPPPPPVAAPLPPLEVPQPLVRNPEVVVPVLLHDDLAGARILEGGSLFDGAMPLSDPLGLNPSLTPTFRGTESDHVPPQLQAFNAPLWQAEPQVIPEDYDPLLGLSSEPAVVPDLNVGAGLPAKNDNAVVQENLGVREPIAGKPAPTVGDAVLQALLTGLGIPDLHTSRSPTELAQLVGEMLRATTAGTMDVLMARALTKRESHIDMTMIGAYSNNPLKFFPDADSALTQMLGGDSPAYMRPVKAMNASFEDLKAHELAVIAGMRAALGAVVQRFDPARVEQRRTTHGALDKWMPARRKARLWDRLVERYEDLARDADEDLQRLFGELFSKAYEEQVARMRS",
                "MSWNNKVVWSEGMLLQPQHLQQHDRFLQAQLEARVSALRAYSWGFSTLEIDPQQLAMGKLSLLSFSGVLPDGTPVGLPFGDEMPLPLEIPGDARDLKVVLALPSLRPGVSEVDDNPGFENFARHRSSEYEAWDSNGLDSSALMSIGKLRLRLAFEGDVADAYTTLGIAHVVEKRADKSVVLDRTYCPPCLDMRAAERLGAFVDELLGLVQQRVEALASRLTQPDGSGAAEIADFLLLQVLNRSLPLVRHLAAMTGLHPEQLYRDLASLAGELATFTRDDKRASAYPAYRHAALAETFAPVMLDLRRALSTVMDARAIAIPLEERQYGIRVAVLPDQELLRSATFILAVQAQMSAESVRNGFPPQVKIGSVEKIRDLVNLQLPGIGLRPLPVAPRQLPFHAGFTYFELDRSSEYWQLLSQSAGFALHIAGVFPGLDMQFWAIRN",
                "MLIPTPGGRRAAPPVTPVQREAMVLQGQGLNPLVRAANPLLDLVVPLRSLTAIPDMESLRQRLIQAVQAFEAQARASQVDVETVAAARYALCTLVDETIASTPWGAGVWGSRSLLVTFHNEAWGGEKFFMILQRLSQDLRTHIDVLELMYLCMALGLEGRYRVLDRGLDQLGLLRERLLHLINQQRGNQEQDLSPRWRGAEAPQASMLRRVPLWVLASVAAVLLLSVQLTYSWLLNRASDPVFAQLGAIRVASPLKVAVPATPAPVRLAGFLAPEVAQGLVAVKDSADRSVITLRGDGVFASGSAEVSSNFDGLLARIGDALATVPGDVVVVGHTDNVRPSATSRLGSNFDLSQARAKTVARLLAQRAGPVERYRSEGRGETEPLVPNDSAANRARNRRVDITVLIPSQAQ",
                "MNFSTLFSLLWSPVERFILWLLKPWLLSLIGVALLSLLVWYEGPLLAFNGSEPLAPESRRWGLIGLFVLVWASYFAWRLWRAWRANRGLMAGVADAPTVAPGVRESQAEVAELGERMRSAMAVLRKANPGWKMSGQYLYQLPWYMFVGAPGSGKTTALTHSGLQFPLREAMGSGAIGGVGGTRHCDWWFTDEAVLLDTAGRYTTQDSYTEVDKAAWGGFLDLLKKYRRQRPVNGVIVALSVSDLLQQTDAQRQAQAVAIRARINELYERLGLRFPVYVIITKCDLLAGFSEFFETFGRDERAQVWGVTFPLAQPPQVETGLASFPGEFDALERQLQRRVLERLQQERDLSRRALLYSFPQQFASLGDGLTRFLNTVFEANRYQEPALLRGVYFTSGTQEGSPIDRVLTSLAASFGLGRKVLAPNVASGRSYFITRLLREVIFKEAGLAGVNHQEQRRRRLLGRAGRIAAGVAFVLLLVGMTISYTRNLQLIADASSAATNVAQLAKALPAEGDVLVTLPLLNAARALPSGYSDDDRSVPLLSRMGLYQGNKLGAGAVTLYRRLLRSTLLPHIVANLENALRRGDASNQEFLYETLRAYLMLGERQFFDAPSVQAWVDVDWRRELPQATPAQLQQLSDHVTALLEADDEAEPVQLDSALVAKVRLALASMPLSQRIYNRVKRQVDQQHLPELSVNSAVGRDVSSLMTRASGEPLSRGVSGVYSIAGYRELTRKTPQAVAEMAKDSWVLDRQESAQIAGANPAMQAAVLELYYADYIRQWDSFLADVHLAPLTSLGQASLVTNVLAASDSPLRALLVAVSKETTLEGALTSTTVKDTDQRVRDKIAAATQKLQSALGGDSPAPVADASANPVDPHFAALHRLVGNGTGPQPVDEVLASLKDAGQFFDSADAARRSAAPAPSNEVLGRLKRSGDTQPAPLSTLLRDVESGGTALTLGNEKARLNALWEASGAPFCRAAIEGRYPLVRSSARDATADDFGKFFGPGGLMDDFFSKNLAAYVDMSGSQWRWRSTGVTPLNISQDVLNQFQRGARLRDMFFVAGARQPSMRFDLKPLGADPALSKVTLDIDGQPVVFDAGTVPDFASISLPSGKSGGLVRLDATPGLASPLRSDGPWGWLRLMDKAVVNTQGEQLQLTFNLEGHRVAYLLRASSVINPFRRDSYEQFHCPGSF",
                "MNGFFGKVPSLGDFVSRRLAPEFLGPWDAWLQAGLQCSHERLGEQWLEVYLCSPIWHFALAAGVCGEQGWAGVMIPSVDRVGRYFPLTVAAAVGDGLLLDATWHGEVERLALSALSEAFSLEVFDESVQALPLPMLIERADPAMRVLFWSEGSPHVAPTRWEGEGLPDAETYADMLGGPWP",
                "MKREIFSELVEGFDALADERQGKVTLRTHKVHLKNLAPLTAEEVVAVRQQLNLSRSVFAMYLRTNTRTLENWEQGRAKPNAQAATLIRLVARFPETVAQLAALG",
                "MDALFIELPAFERHRKDYLSDELFQGFQQELMKNPEAGDVIEGTGGLRKVRFVDERRNKGKRGGLRVIYYWWSGGTQFWLFTLYGKHEQDDLTPQHKKALKHLLDREIKARTHHET",
                "MEFTIQHFIALAPLLITSLTIVVVMLAIAWRRNHSQTFLLSCAGLNLALLSIIPALKVAPLAVTPLMMVDDFALLYIALILVATLACVTLAHAYMGEGGTGYPGNKEELYLLILLAAAGGIVLVSAQHLAGLFIGLELLSIPTYGLVAYAFFNKRSLEAGIKYMVLSAAGSAFLLFGMALLYAEAGSLSFTGIGHALATTHMPAPIAQLGLAMMLIGLAFKLSLVPFHLWTPDVYEGAPAPVAAFLATASKVAVFAVMVRLFQISPAANTGVLSTVLTVIAIASILFGNLLALTQNNLKRLLGYSSIAHFGYLLIALVASKGLAVEAMGVYLVTYVITSLGAFGVITLMSSPFKGRDADALYEYRGLFWRRPYLTAVLTVMMLSLAGIPLTAGFIGKFYIVATGVEAHEWWLVASLVLGSAIGVFYYLRVMVTLYLIEPNLRRVDAELHWEQKAGGVMLLAIALLAFFLGVYPQPLLTLVQHAVLGV",
                "MILPWLILIPFIGGLLCWMGERFGATLPRWIALLTMSLELALGLWLWAHGDYSFAPAPGVDPTFALEFKHVWIQRFGINVHLALDGLSLLMILLTGLLGILSVLCSWKEIQRHVGFFHLNLMWILGGVVGVFLALDLFMFFFFWEMMLVPMYFLIALWGHSSSDGKKTRIYAATKFFIFTQASGLIMLVAILGLVLVNFNNTGVITFNYADLLKTKMSLTTEYILMLGFFIAFAVKLPVVPFHSWLPDAHAQAPTAGSVDLAGILLKTAAYGLLRFALPLFPNASAEFAPIAMTLGLIGIFYGAFLAFAQTDIKRLIAFSSVSHMGFVLIGIYSGSQLALQGAVIQMLAHGVSAAALFILSGQLYERLHTRDMREMGGVWSRIAYLPAISLFFAAASLGLPGTGNFIGEFLILMGAFVQTPWISAIATSGLVFGSVYSLIMIHRAYFGPAKSDTVLQGMDARELIMVLGLAVLLIYIGVYPQPFLDTSAATMHGVQQWFGTAFSQLASAR",
                "MNMIFLTFVFPLIGFLLLSFSRGRWSENLSALVGVGSIGLSAIVTAYVIWQFNVAPPEGGHYTLVLWQWMSVEGFKPNFALYVDGLSITMLGVVVGVGFLIHLFASWYMRGEAGYSRFFSYTNLFIASMLFLVLGDNLLFLYFGWEGVGLCSYLLIGFYYSNRNNGNAALKAFIVTRIGDVFMAIGLFILFQQVGTLNIQELLVLAPQKFQVGDFWITLATLMLLGGAVGKSAQLPLQTWLADAMAGPTPVSALIHAATMVTAGVYLIARTHGLFTLAPDILHLVGIVGGVTLVLAGFAALVQTDIKRILAYSTMSQIGYMFLALGVGAWDAAIFHLMTHAFFKALLFLASGAVIVACHHEQNIFKMGGLWKKLPLAYASFIVGGAALAALPLVTAGFYSKDEILWEAFASGNQNLLYAGLVGAFMTSLYTFRLIFITFHGEAKTEAHAGHGISHWLPLSVLIILSTFIGALITPPLAGVLPESAGHAGGAAKHSLEIASGAIAIAGILLAALLFLGKRRFVTAVANSGIGRFLSAWWFAAWGFDWIYDKLFVKPYLAISHVLRKDPLDQTIGLIPRAAKAGHTALSRSETGQLRWYAASMAAGAVLVIGAIVVVAV",
                "MPAIPLEHGLAVAGILFCLGLVGLMVRRNILFVLMSLEIMMNAAALAFIVAGARWGQPDGQVMFILVISLAAAEASIGLAILLQLYRRFHTLDIDAASEMRG",
                "MEFAFYFASGIAVVSTLRVITNTNPVHALLYLIISLIAVAMTFFALGAPFAGVLEVIAYAGAIMVLFVFVVMMLNLGPASVAQERVWLKPGIWLGPVILAALLLGELLYVLFAHQSGQAIGHTTVDAKAVGISLFGPYLLVVELASMLLLAAAITAFHLGRNEAKEQ",
                "MFKYIGDIVKGTGTQLRSLVMVFGHGFRKRDTLQYPEEAVYLPPRYRGRIVLTRDPDGEERCVACNLCAVACPVGCISLQKAETEDGRWYPDFFRINFSRCIFCGLCEEACPTTAIQLTPDFEMAEFKRQDLVYEKEDLLISGPGKNPDYNFYRVAGMAVAGKPKGAAQNEAEPINVKSLLP",
                "MTWFTPEVIDVIISVVKAIVILLAVVVAGALLSFVERRLLGWWQDRYGPNRVGPFGMFQIAADMLKMFFKEDWTPPFADKVIFTLAPVVAMSALLIAFAIIPITPTWGVADLNIGLLFFFAMAGLSVYAVLFAGWSSNNKFALLGSLRASAQTVSYEVFMGLALMGIVVQVGSFNMRDIVEYQAQNLWFIIPQFFGFCTFFIAGVAVTHRHPFDQPEAEQELADGYHIEYAGMKWGMFFVGEYIGIILISALLVTLFFGGWHGPFGILPQLAFFWFFLKTAFFIMLFILLRASIPRPRYDQVMDFSWRFCLPLTLINLLVTAAVVLLNTPAGAVQ",
                "MATIHVDGKALEVDGADNLLQACLSLGLDIPYFCWHPALGSVGACRQCAVKQYTDENDTRGRIVMSCMTPATDNTWISIDDEESKAFRASVVEWLMTNHPHDCPVCEEGGHCHLQDMTVMTGHNERRYRFTKRTHQNQDLGPFISHEMNRCIACYRCVRFYKDYAGGTDLGVFGAHDNVYFGRVEDGVLESEFSGNLTEVCPTGVFTDKTHSERYNRKWDMQFAPSICHGCSSGCNISPGERYGELRRIENRFNGSVNQYFLCDRGRFGYGYVNREDRPRQPLLANGGKLSLDDALDKAADLLRGRNIVGIGSPRASLESNFALRELVGAEHFYSGIEAAELERIRLVLQVLNDSPLPVPNMRDIEDHDAIFVLGEDLTQTAARIALSLRQSVKGKAEDMADAMRVQPWLDAAVKNIGQHALNPLFIASLAETKLDDIAEECVHAAPDDLARIGFAVAHALDASAPAVEGLDTEAVELAQRIADALLAAKRPLIIAGTSLGSKALIEAAANIAKALKLRDKNGSISLVVPEANSLGLAMLGGESLDAALQAVTDGKADAIVVLENDLYTRTDAAKVDAALNATKVLIVADHQKTATSERADLVLPAATFAEGDGTLVSQEGRAQRFFQVFDPKYMDASILVHEGWRWLHALRATLLNQPIDWTQLDHVTAATAASAPQLARIVDAAPSAAFRIKGMKLAREPLRYSGRTAMRANISVHEPRTPQDPDTAFAFSMEGYSGSAEPRQQVPFAWSPGWNSPQAWNKFQDEVGGHIRAGDPGTRLIESTGDALNWFAAVPRPFNPAQGTWQVVPFFHLFGSEENSSKATPVQERIPAAYVSLAKSEADRLGVNDGALLSLNVAGQTLRLPLRINDELGAGLVALPKGFAGIPAAIFGKTVDGLQEAAQ",
                "MTLTSFGPANLIKRSPETHPLTWRLRDDAEPVWLDEYQAKNGYAAARKAFADMAQDDIVQTVKDAGLKGRGGAGFPTGVKWGLMPKDESINIRYLLCNADEMEPNTWKDRMLMEQLPHLLIEGMLISARALKTYRGYIFLRGEYTTAAKHLNRAVEEAKAAGLLGKNILGSGFDFELFVHTGAGRYICGEETALINSLEGRRANPRSKPPFPAAVGVWGKPTCVNNVETLCNVPAIIADGVDWYKSLAREGSEDMGTKLMGFSGKVKNPGLWELPFGVTARELFEDYAGGMRDGYTLKAWQPGGAGTGFLLPEHLDAQMYAGGIGKVGTRMGTGLAMAVDNTVNMVSLLRNMEQFFARESCGFCTPCRDGLPWSVKLLMALENGEGREGDIETLLGLVGFLGPGKTFCAHAPGAVEPLGSAIKYFRSEFEAGIAPTSAAVPPLARPIVVGA",
                "MNSTLIQTDRFTLSETERSAIEHELHHYEDPRAASIEALKIVQKERGWVPDGALYAIGEILGIPASDVEGVATFYSQIFRQPVGRHIIRVCDSMVCYIGGHEKVVDAIQTKLGIGLGQTTPDGRFTLLPVCCLGNCDKAPALMIDDDTFGDVQATGVTQLLEGYP",
                "MTTGSALYIPPYKADDQDVVVELNNRFGPDAFTAQATRTGMPVLWVARAKLVEVLTFLRNLPKPYVMLYDLHGVDERLRTKRQGLPSGADFTVFYHLMSLERNSDVMIKVALSESDLSIPTVTGIWPNASWYEREVWDMFGIDFPGHPHLTRIMMPPTWEGHPLRKDFPARATEFDPFSLNLAKQQLEEEAARFRPEDWGMKRSGTNEDYMFLNLGPNHPSAHGAFRIILQLDGEEIVDCVPDIGYHHRGAEKMAERQSWHSFIPYTDRIDYLGGVMNNLPYVLSVEKLAGIKVPDRVDTIRIMMAEFFRITSHLLFLGTYIQDIGAMTPVFFTFTDRQRAYKVIEAITGFRLHPAWYRIGGVAHDLPNGWERLVKEFIDWMPKRLDEYQKAALDNSILKGRTIGVAQYNTKEALEWGVTGAGLRSTGCDFDLRKARPYSGYENFEFEVPLAANGDAYDRCIVRVEEMRQSLKIIEQCMRNMPAGPYKADHPLTTPPPKERTLQHIETLITHFLQVSWGPVMPANESFQMIEATKGINSYYLTSDGGTMSYRTRIRTPSFAHLQQIPSVIKGEMVADLIAYLGSIDFVMADVDR",
                "MQYNLTRIDPDAPNDQYPIGERETVSDPLEDQVHKNIYMGKLEDVLSGAVNWGRKNSLWPYNFGLSCCYVEMTTAFTAPHDIARFGAEVIRASPRQADFMVIAGTCFIKMAPIIQRLYEQMLEPKWVISMGSCANSGGMYDIYSVVQGVDKFLPVDVYVPGCPPRPEAFLQGLMLLQESIGKERRPLSWVVGDQGVYRAEMPSQKEERREQRIAVTNLRSPDEV",
                "MTEATGLMAHNWGFAIFLLGVVGLCAFMLGVSSLLGSKAWGRSKNEPFESGMLPTGGARLRLSAKFYLVAMLFVIFDIEALFLFAWSVSVRESGWTGFVEALVFIAILLAGLVYLFRVGALDWAPEARRKRQAKLKQ",
                "MALTREQQIAALEKDWAENPRWKGVTRAYSAADVVRLRGSVQPEHTFAKLGAEKLWNLVTQGAKPSFRPDKDFVNCMGALTGGQAVQQVKAGIQAIYLSGWQVAADNNSAESMYPDQSLYPVDSVPTVVKRINNSFRRADQIQWKAGKNPGDEGYIDYFAPIVADAEAGFGGVLNAYELMKSMIEAGAAGVHFEDQLASVKKCGHMGGKVLVPTQEAVQKLTAARLAADVAGTPTIILARTDANAADLLTSDCDPYDQPFVTGERTQEGFYKVRAGLDQAIARGLAYAPYADLIWCETAKPDLDEARRFAEAIKKEYPDQLLSYNCSPSFNWKKNLDDATIAKFQRELSAMGYKHQFITLAGIHNMWHSMFNLAHDYARNDMTAYVKLQEQEFADAAKGYTFVAHQQEVGTGYFDDMTTVIQGGTSSVTALTGSTEEEQFH"
            ],
            "species": "Pseudomonas reactans",
            "taxID": "117680",
            "families": [
                1903,
                1770,
                1769,
                2042,
                10000,
                2044,
                2045,
                2046,
                2047,
                2048,
                2049,
                2050,
                2041,
                2039,
                2038,
                2037,
                2053,
                1074,
                1715,
                1073,
                1073,
                1073,
                1072,
                1071,
                1070,
                1069,
                1692,
                1068,
                1067,
                1066,
                1065,
                1064,
                1689
            ]
        },
        "assembly_id": [
            "WP_178954405.1",
            "GCF_013386335.1",
            "https://ftp.ncbi.nlm.nih.gov/genomes/all/GCF/013/386/335/GCF_013386335.1_ASM1338633v1"
        ],
        "species": "Pseudomonas reactans",
        "target_family": 2053,
        "operon_type": 4,
        "operon_filtered_PaCMAP": [
            6.629505157470703,
            -4.102950572967529
        ],
        "operon_PaCMAP": [
            4.7811598777771,
            -2.98201322555542
        ]
    },
    "WP_010973754.1": {
        "flanking_genes": {
            "relative_starts": [
                -20806,
                -20294,
                -19798,
                -19264,
                -16365,
                -15244,
                -14641,
                -13105,
                -11714,
                -10897,
                -10395,
                -8604,
                -7589,
                -6400,
                -5063,
                -3561,
                1,
                1403,
                2317,
                3718,
                4180,
                5786,
                6561,
                8261,
                9032,
                9999,
                11573,
                12582,
                13838,
                15138,
                15854,
                17158,
                18169
            ],
            "relative_ends": [
                -20306,
                -19905,
                -19322,
                -16586,
                -15310,
                -14735,
                -13160,
                -11711,
                -10890,
                -10388,
                -8614,
                -7600,
                -6390,
                -5060,
                -3558,
                -82,
                1416,
                2308,
                3453,
                4014,
                5700,
                6511,
                8171,
                8992,
                10009,
                11501,
                12484,
                13466,
                14890,
                15731,
                17083,
                18042,
                19437
            ],
            "ncbi_codes": [
                "WP_006315890.1",
                "WP_010973764.1",
                "WP_003504561.1",
                "WP_010973763.1",
                "WP_010973762.1",
                "WP_010973761.1",
                "WP_006315895.1",
                "WP_006315896.1",
                "WP_006315897.1",
                "WP_006315898.1",
                "WP_010973760.1",
                "WP_010973759.1",
                "WP_010973758.1",
                "WP_010973757.1",
                "WP_010973756.1",
                "WP_010973755.1",
                "WP_010973754.1",
                "WP_035257928.1",
                "WP_035257912.1",
                "WP_006315910.1",
                "WP_035257910.1",
                "WP_006315912.1",
                "WP_010973748.1",
                "WP_006315914.1",
                "WP_006315915.1",
                "WP_010973747.1",
                "WP_006315917.1",
                "WP_010973746.1",
                "WP_010973745.1",
                "WP_035257908.1",
                "WP_010973743.1",
                "WP_010973742.1",
                "WP_010973741.1"
            ],
            "starts": [
                266559,
                267071,
                267567,
                268101,
                271000,
                272121,
                272724,
                274260,
                275651,
                276468,
                276970,
                278761,
                279776,
                280965,
                282302,
                283804,
                287366,
                288768,
                289682,
                291083,
                291545,
                293151,
                293926,
                295626,
                296397,
                297364,
                298938,
                299947,
                301203,
                302503,
                303219,
                304523,
                305534
            ],
            "ends": [
                267059,
                267460,
                268043,
                270779,
                272055,
                272630,
                274205,
                275654,
                276475,
                276977,
                278751,
                279765,
                280975,
                282305,
                283807,
                287283,
                288781,
                289673,
                290818,
                291379,
                293065,
                293876,
                295536,
                296357,
                297374,
                298866,
                299849,
                300831,
                302255,
                303096,
                304448,
                305407,
                306802
            ],
            "directions": [
                "-",
                "-",
                "-",
                "-",
                "+",
                "+",
                "+",
                "+",
                "+",
                "+",
                "+",
                "+",
                "+",
                "+",
                "+",
                "+",
                "+",
                "+",
                "-",
                "+",
                "+",
                "-",
                "-",
                "-",
                "-",
                "-",
                "-",
                "-",
                "-",
                "-",
                "+",
                "-",
                "-"
            ],
            "names": [
                "type VI secretion system amidase effector protein Tae4",
                "hypothetical protein",
                "Hcp family type VI secretion system effector",
                "type VI secretion system ATPase TssH",
                "type VI secretion system protein TssA",
                "type VI secretion system contractile sheath small subunit",
                "type VI secretion system contractile sheath large subunit",
                "type VI secretion system contractile sheath large subunit",
                "hypothetical protein",
                "type VI secretion system baseplate subunit TssE",
                "type VI secretion system baseplate subunit TssF",
                "type VI secretion system baseplate subunit TssG",
                "type VI secretion system-associated FHA domain protein",
                "type VI secretion system baseplate subunit TssK",
                "type VI secretion system protein TssL%2C long form",
                "type VI secretion system membrane subunit TssM",
                "type VI secretion system-associated protein TagF",
                "protein kinase",
                "polysaccharide export protein",
                "PRC-barrel domain-containing protein",
                "glycine betaine/L-proline transporter ProP",
                "SDR family oxidoreductase",
                "FGGY-family carbohydrate kinase",
                "SDR family oxidoreductase",
                "ribose ABC transporter permease",
                "sugar ABC transporter ATP-binding protein",
                "ABC transporter substrate-binding protein",
                "helix-turn-helix domain-containing protein",
                "NAD(P)-dependent alcohol dehydrogenase",
                "TetR/AcrR family transcriptional regulator",
                "MFS transporter",
                "formyltetrahydrofolate deformylase",
                "serine hydroxymethyltransferase"
            ],
            "sequences": [
                "MRVNFDTLYSNYPSSDPSHPNYLSQRDLFTEIGWESFIGNPNYHNTCAIRVSIAFVKSGINIVPSSHRIQKGPYAGKGIEVNMRRLATLMKRTSYLGEPDPYTPATARNGIGARNGVVAFNNIPGYTGGGHIDLVRGGSEATQCASACYYNSETIWFWPLQASRGS",
                "MRSLYAVFVSVPFVLALSGLSPAGAAERTWIFSGAELKQAIEGKLAPDVSDPEMRRLVSVAKSSAYIAGVADLTSGSDWCGAGAVAPHELTDRIYTYLGDMPAEKLDEQAATLVREALKVSFPCEQKSN",
                "MPIYLQIDGIQGDATHEEHRKWMDIEAIHWNVARNMNTSAGSAANREASEPTISEVILTKVSDSSSTKLFQEACAGRTGKLATIHLVTTGNPGNTYIEYLLTNTLIASYSVDSSGDRPVETIKLNFTKMEVKYTPFDDNNSPQSPMIASYDLATTKAA",
                "MSHIDLNRLVGALEPDLRVTLEAAASVAVRMGHRYVDIPHWLLAVVDAGIYAETFDELKIPLPVLKAEIGRSLEEAIIGDGEALSLSQNILTAAREAWILASLEAGRDRVTLCDLLLAMDEETSLRSFVRSAFPSLKAMDRGALERLRSSAENGAGVDVPSALTSSGEAGSAQAAGQNDFLRLYTHDMTTDARNGKVDPVIGRDDELRQLVDILTRRRQNNPILVGEAGVGKTAVAEALALEIASGNVPEKLRNVCLLNLDISLLQAGAGVKGEFERRLHGVIDAVKRSAEPVILFIDEAHGLVGAGGAAGQGDAANILKPALARGEVRTVAATTWSEYKKYFEKDAALTRRFQPVHVREPDEATAIRMLRGVADTFVSHHNVTVRDEAIVAAVQLSARYMPARQLPDKAVSLLDTAAAAVSLARQTLPERLRAMESERHLLSDELNWLLREPQDEDMQNRIQSIRDELERLEAGIDDLRGRYDAEMAELAALSEEQPAETGASNVSHLRPATEMRPANAERLVPTVVDREAIAAVVSRWTGIPLGKLLADQIESARTLDVRMRQRVVGQDAAITRIADAMRTARAGLSDPRRPPAVFFLVGMSGTGKTETALSLADLLYGGNSHLTTINMSEFKEEHKVSLLLGSPPGYVGFGEGGVLTEAVRRRPFGVLLLDEIDKAHPGVQDIFYQVFDKGVLRDGEGRDVDFKNTTIFMTANTGSELLSALSADPDTMPEGEALEALLMPELTKQFKPAFLGRTIILPFMPLGAEELASVVDMQIGKIRDRVLATYGTDLRLSDAARDALVARAGASEIGARAIEIMIGKDLLPPLSSFFLEKVIAGERVGKIVVDFGENGFGIRAEAAGEADEFAVTEEVGVDKVAASDGATRRMRH",
                "MDTQHVKRDIEFLGNCGDNIRNDSRTREIYYRIKDERNQARAEERAASPQDNLKISSSWDSVSNLGLQIIYSESKDVEILAWLAEASLRLRGFHGLREIYELCGDLFYNHWDSLRSISDDNDEEKFAPFAGLNGIGSEGTLVQPLRLASLIPGGKFGEHSLWDFQLAQRPNESKRREELYRIASEAGVAAMSSHLAAVNTCLSSFDAITAVLSERCGQAAPPSSNIRNTLIEAAAAIRTLGGRDQEPAPVEQTPAIAAGTDESGQSAARTSPASPEGISSRDEAFETLLSVARYFRRTEPHSPISLSIETLVRRGRMDFSELLAELLPETQARNAVLTAAGIKPGGDNNGK",
                "MASVHEKLERVRKPRVHIKYEVETEGAMVVKELPFVVGVLGDFSGNPTQPLKPFGERKFVQIDRDNFDEVMRRMTPGLNISVANTLQKDGTDMQVNLKFESMDDFEPGAVVQQVPALKALLDARNELRDLLSKADRSEDLERMLEDILQNKTDLATLVSELKEKNGASE",
                "MSAESLLKSEAQATTAENQGLLSKVVSATRQTEPDRAQNLLRTLTDQALKGTVKYDRNLTVTLNHAIAELDRTISEQLAAIMQAPEFAKLEGTWRGLNYLVKNSETSVNLKIRVMNAGKRELARDLEKAVEFDQSRLFKAIYEDEFGTPGGEPLGAIIGDYEFGNSFDDVQLLQGVSSIAAAAFAPFISAASPHMFGFEDYRDLARPRDLEKIFDTVEYAKWRSFRESDDSRFVTLALPRVLARMPYGPKTNPVDDFAYDETRGAVNGDLQHDEYCWMNAAYVMGTKLTEAFAKSGWCTAIRGAENGGRVENLPMHVFSSDDGDLDLKCPTEVGITDRRDAELGKLGFLPLCHYKNTDYAVFFGAQTAHKPKLYDKPEATANAAVSARLPYIMATSRFAHYLKVMGRDKIGSFMEASDCEVWLNRWIANYVNANDEAGEESRAKYPLRDAKVTVQEVPGKPGAYNAVAWMRPWLQMEELTTSLRMVARIPSKN",
                "MAHQSFPDARIFADQLIALIDEALTGQVNAILHHPDFQAMEGRWRGLAMVVREAGRSTDVKVKLLNASWRDLARNTERATDFDQSHLFEVVYNREFGMPGGEPVGLMIGDYAFSPDDLQGADSITTLSQIGMVAAAAFCPFVAAAAPSAVGLQDFSELSRVHDFSSLKQEKSRLRWNALRARDDSRFVGLVAPRVLLRSPYRPYARGRDDGFPFREHVAESGETLLWGNAAFAFATVVVRNFVDSGWFADLRGVTQDAVDGGMLSPRQLPPFDLGIESNGLSAQPPVEVQLTTGQEQQFSDLGIVPVSTTYLSGMAIFNANQSLHAPGHYSTEAARQNARLAAMLQYVLCASRFSHYLKVIMRDDIGQLSDATTIERKLESWLSSYTLGNDDAEASLRTRYPLRSAGINVFEVPGKPGTFSCTVRLQPHFQLDDVSTSFHLIAETMMPPAAASRSSAEPQRISA",
                "MTLRDDISRLLDDNQLQDAIGLARDHVKAKPTDKGGRHFYIDLLVLAGDYEKADAQCNLAATFSPQDSVGFSLFRHQLRAMAARNAWFETGAVPDFPGGPSELDQLAIRANIAARSGDAGTARTALAELDEKRGNVPIGHDGRSAGDIRDLDDRVPHALEVLTNGGRYLWIDYGRIESLSIDPMSRPRDLAFRGAELTLRDGAIASVLLPAIYHGAGDDVCLLLGRETRWSEDDQPLATGFGQRCLLIGDDVVPFHEIGALSALSDEERQIARG",
                "MVDPLEQYRARQRTLSRSILDRLLDDAPDAETDMLVSLKDQASEMREVIRRDLEALLNTRRNPAGPPAVLKELADALVSYGVDGILSANLVTDASKAQLARSIERRISLFETRLADVHVTILKNRTDGDRALRMRIQASFRLQEGMPPISFESRIDPSTQRFLVEATNG",
                "MADGFLEKYNDELFALRKRASRFAAAFPKIAGRLRMTGDVADDPHVERLIQSFAYSAARVRQKLDDEFPELSDSLLETLYPHYLAPIPSMSVVQFAPSPALATVQTLARHSEILAEPVGGESCRFRTTQEVQIAPLQIAAATLAGQPIDAPFSASFAGTASCLRLSLRSTAPRGGTFPEMGLTKLQVFLSAAWQQATALYELLTNHCVGMALARHSEDKEAIFLPAGNLRPSGFTRDQAMLPYPANSFDGYRLLTEFFALPQKFLFLDIDGLHRWSGGDCELYIYLDAADAQLERMVSVKDFVLNASPVINLFKQSCEPLSLDGTRTEYRLLPDARRQRTREIYAVEDVQLTSRSGQSEKTSPFFGRTQRNNGANVFWQIQRRFDDDGSSDTDIAFVDEKRGPLGPLDVVASIDTLCINRELPSQLPFGGGHPFLQLSTGNEAVKSVHALMPPTAAIRVNERSAREWRLISHLLLNHLSLTDSGGAPLKDILSLYSFRDSPETRQLVEAISKVEAQNSHARIGATMVPGTDITVEFDPALIARPAAFVFAGVLNHFFGLYTSINSFTRLTATMRGHSKPIARWPARAADRPLL",
                "MDQQMPTIKDRQAALLSDDPGRFEPTTAFRVAQFVAADDGVVIGAHGGTQPTPLAVSGFNQKRGHAELKSAFAPIVGPLGSLPPAYGELLQREERNRSAALASFFNLFAARFSELFVAATEKYRLARGLRWSAREQDNGFRKTLLALTGFRTTGLAQKAGVAEDTLLRFSGLLASRNRNVSALTSMLCEFTALPVTVEQFRRRWVALPLHEQSQLGQASGLRLGQNTTAGSAVEDMSGGFRVVIGPVGYADYLALTPGSKRLAEIFALTRLFVGSALHFDVQVILKKEDIPFCRLGQSDAPARLGWNSWARVAPAEKDSADAVVTEREGSAISV",
                "MKLALKNTRNIGTGKAGQWSFERGRRAIGRSRDCDWQIDDNERRVSKLHCTLSRDGEGFIILDQSANGTLVDGRLLLEGESARLRDGSQINIGGQIFEVAISGNAELDFSDPDASLKMSDETLTISAILADIAPNGRSAGGLLGNTAAADDWPETRRESAGRKAKSISRNVEIGWSEPPSAQGIGTVLPDDWDTEPAASSDHEHTDALNTPVMISRPVSASHDRDFDSVFPDTDEDPIRQGRLPADTATAQEIGDLLTALERESADCLAILDIESDHAGQGPAPSLSERMETLIGQQRRLAASLETLMHGCTQKLEPRLLEAAVDAGNDFRAKIGRRDWQGLVMKTDYWSAYKKQFEENGRPLPVRQFLQRAARGEAASARETDATAADAKGVNNHDET",
                "MRHENRVAWSEGMFLRVQHFQQSDRWTERLVRNTTRNLSPYPWGIAEIGVDRSALSIGQFALSNLRGVLPDGTPFEAPEDSDLPPPLDLDESVKNAIIYLALPARQPGKADMSTSGRNDTNNVRFTASSYEVTDTNIETDFVAPIDVGRLSLKFLKTGDDLSGYDLIGLARVIEVRSDRAVILDPDFIPPSLSCAAAPRLNELLTELLGIVRHRAQAIAERIGDPTIRGTAEVGDYFLLQILNRADPLLAHRGANATRFHPIRFYEDCIQLAGELATFTTDRKRATDFPPYRHEDLKATFGAVFDDLRTSLSAVLEQAAVAIELVERRHGVRVGTIHDRTLLRDAGFVLAVRADMAAEDIRRRLPAQIKVGPVERISELVNVALPGIPVRSLPVLPRQLPYRSGTVYFEIDTQSPLWKQLDTSGAIALHLAGEFPGLEMEMWALRE",
                "MSTDNPSSWQDLPTVVEITEESRRRNQNARNMAAILEDIVETDEQARPARGKVATLPVDKLLTGFHFGGEEVPTLVQSAAPLLNLAHLLRFSDAEPDPDQLRRACVEAITRYERDLASARISPERARAAHYVVCATVDDVVLSKPWGVRAGWARSGLVSTFHNDVTGGDRVFDILDHFHQSPGANKDLLLLIYLCLSLAFEGRTRVSSKGALELSRIRDSLYKTLIGQYGTFERELSPHWKGVDARHTPLRTMTALWTLLSLMALAFALGYLFFTLSLNNASDVTFERLAHLPPTETPSVLISNPPPHPPAQVEIPRVVEPPKTVAPRQPSRLEKLMAFLQPEVDKKLVTLADVNGRLRVRINNSGLFTTGSADVSPQFRDLIQRIGGALAAEKFRAVVIGYTDTVPIKTVEFPSNWHLSEARAKAVGDILSQFTGPDAILTEGRADSDPIADNKTEEGRQINRRTEIMVLTNPDEKLSDAGILSPPIENSSGQQPGEAQP",
                "MNPLSYFYTIRSYVESYAALVGRRFLSLLWVIALCVVVWFYGYLIALGDFKPLGTVQARLIAIGIIVAVWLVYIIVTIYRGRKQDKELVDSIEREALANRQAEIGEIQTRLKEALALLRRVTKKRFGYIYDLPWYVIFGAPGSGKTTALTNSGLQFPLGDALGENAVKGIGGTRNCNWWFADEAILIDTAGRYTTQDDLDGSSKAGWEGFLGLLRRYRRSQPINGALVTLSIPDLLNRDPEEQRQELRSIRQRLSELDEYLHARVPVYIVLTKADLLHGFVEFFDGFNKTDRQQVWGTTFKLDESYSAENLPQRLTEEFELLQQRVDAMLIERLQQEQNAEIRGRIFRFPAELARLKDRLHEALAELCASSPLIEAPLLRGVYFASGTQPETEKSPAASRTRRSYFLSRLFKDVIFPEAALVTRDKRLSRRQLLVRRIAYAVSATAVAIVFTGWIFTYFANTQALAEADRKLGAYEQLVQGIPVREVADADFLRILPALDNLRDVNSGFARERVWNVSFGLDQEDKIAGRQRDAYQRALNALLLPRMIVQLQKQLKDEKDVTRTFNSLKLYGMLGGMGGLDRDFLTTQTHQMFASLYPGDGRAAAREALDQHAKALADGVLAPIELDARLIATARETIRDQAIGTRAYDILAGLPQVRELMEWTPATAFGPLGERAFERRSKAPMAEGIEGLFTADGYRRVVIPQVAHAARVALSEGWVRGSDDAIKGATVEQVAQAALQIYFDRFEKIWADTLSDLRVKPSQSLGDAVETTRALANERNIVVEAARSIAEATDLRPGANPAALASAAEGDATAAVLAATVNAADPYARLRDMLATKGAATTGEQPNGDKTGGSPSEQLLAHFKLLNEQLARSATTSDEVAKVFDVDSQLTKANQDLLQQARELPAPLDVWVAGVAADVGSLAVKSARSRIAELWTADSASLCSSIVTGRYPFDRASSRDVAIADFTRLFAPTGVFQSFFKQRMEPFVDKTTTPWSWKGTFGAAGIPSSAVAQFENADKISRAFFPNGSETPTVSINVKPVSLTNASSAVMLEIEGERVVYYHGPIQAKSITWPSRENTASLSRIAFQPGGWQQAKTENGDWSPFRLFDGANIENQSGELLRVRFENGVQAAEFDIQFGSVLNPFKLDAIASFACPAQF",
                "MADQASRSTQTAAESDRIGFFGKVPSHGDFISDGLERELIATFDDWMRSGMHACADMFAGRWTEIFSSSPPIRFIVESGIWGNCAYAGVLVPSADRVGRKYPLAIIAQLNGFRRHPRTLYLDDTWFMAVEALAETSMTGDFDVSRFNASIKKLRLPKPRDEDDAPEMVRGRAPTSLWWHIDPVSRRARGLKFDGKPRASDFLRLFSDMTGKGDEDGSRAAPAPATVQEKTKQQIPPVTPAPAHPAEQPSSVIYSYATHPGTRLSLNADALFVSQTPSLFAIADGQGDTHSAAEAARLATNILAETPDAENPEMMAQQIRGKLGTVNSLLLSRQATGADGRPMASVVIASIIAHRLSVLWSGDARAYLLKNGTMHQLSRDHVVVGMKKQLSQCVGLSQQFRPDIVFDEWGLQDRLLLCSYPLVQILRERAIAEIVFNTPIKDCANALVQEALIENARENVSAIVIGNRREQG",
                "MSKARHPLDEPAYPEVAGRFSDLWRSIRHDGMRERSDQEQKDLIDQIRNALDRKTSGVSGEKPDWIANSFAVNCTAYQSETTLLLQLRHRDLGSLHALKTVPPGSRDDAVLLQRLRDEAKIGLALRHPCLAETSALLRLPDGRPGLLQPWFAHSLASIVSTQPIAASQVISILRRVLEGLSAMHALGYVHCDVTPANILLADGNFETAKLGDFGIALRIGRKHAEQGMRFAGSPEFAAPEQRQGAPAKPDQDIYAVGRLARRLIATDEAQSPQRLADFAQACCHDDPALRPQTAAEALQLL",
                "MKKLGTVLLMALLSACAKPSDGPTAGNIRSATFPRTNEKIPVIELANAPAATVSAGGIQSASGPGLTALRNTGYNAQRLRRGDVIDITVLDTGEDGLFSPTQSKTLNLGRFTVDQSGSVNIPFVGKQRVIDSTPEGLQSQVVAGLKGSAVNPQAVVTVVDKPTSAVMLSGAVKTPGKIVLTARQERVLDSLNQAGGPTVAPGAANVTVVRGSQRASAPLDRIMREDRQNIRLSPDDQIMIDGDAASYTALGAFKSAGEFQFEAGKLTLAQAVGRAGGLLDDRADARNVYVFRNEIVQVPVARASGAKGPVAMATSMRPVIYHVNMRDASSIALMQLFQMQKGDVLYASNAPLVDSAKLLTVFQKSVPTAAAPLPGSGN",
                "MDHTNHVRLVETELTPSVLEGATVYGADDHKVGKVDHVHGVGAATTAIIDVGGFLGIGAKPVAVPLSDLDFMRDEDGDVHAVTSWTKDQLKEMPEHRH",
                "MNSQIQASPLSIDDVTVIDDDKVKKAVTAAALGNAMEWFDFGVYGFVAYAVGKVFFPDAAPAVQTVAALATFSVPFLIRPLGGIFFGAMGDKFGRQKVLSLTIIIMAASTFCIGLIPGYATIGIWAPILLLLCKLVQGFSVGGEYTGAAIFVAEYAPDRKRGYLGSWLDFGSIAGFVLGAGLVVLLSSAMGEAKFLDWGWRIPFFLAAPLGLIGLYLRHAAEETPAFTERLQRAEEEDRQSLKERPMVPIAEIAREHFRSLAICIGMVLVTNVTYYMLLTYMPTYLSKTLNYSEDHGVLIIIAVMVGMLFVQPAIGLLSDRIGRKPFLAAGSTAILFLSLPAFHLIASGQVVQIFFGLLILAVALNCLIGIMASTLPALFPARIRYSALAIAFNISIIVAGLTPTVTAWLVEVTENIYMPAYYLMVAAVFGIVTTFFLKETANRPLYGDTPNASSRKEAKSLLAEQYQHIEKSVEEIDEELAKLEEQKKILQTKREGLVGRHPDLT",
                "MQFSGKSVIITGAGKGIGRACAQLMAARGAEVVAISRTQSDLDSLKSEIGGRSIRVDLADIAATRAAMAEAGPCDFLINSAGINVLESVLDMSDAGYEAVLGINLRAALVTCQEFARGRVANGGGGAIVNITSIAGHRGFQDHLCYAASKAGLEGATRVLAKELGPHGIRVNAVAPTITLTELAAEAWNDPEKSQPMMVRHPLNRFAEAEEVAQSIALLLSDDSKMISGAVLPVDGGFLAV",
                "MASYLVGVDVGTGSARAGVFDVAGKLLATAKRPISMHREDGGIAEQSSAEVWQAVCDSVRDSVSRAGIDPAEVTGIGFDATCSLVVRGPGDVTLPVGAADHPERDIIVWMDHRAVEQAERINAGKHAVLKYVGGRISPEMQTPKLLWLSENRPDIYARAEHFFDLTDFLTWKASGALDRSACTVTCKWTYLAHENRWDAEYFTKIGLGDLAEQGFRRIGESVVHPGTALGNGLTEEAAKAMGLVAGTAVAAGLIDAHAGGVGTVAAGGDASRCLGYVFGTSSCTMTTTTEPAFVPGVWGPYYSAMVPGAWLNEGGQSAAGAAIDYLVQLHPAFAEAKALADKDGKALPVWLADRALSLAASASAAVKLAEDFHMVPEFLGNRAPFADPHARAIIAGYGMETGVDSLVALYVAGLLGLGYGLRQIIETQARNGAPVETISVSGGAGAHPLARQLLADATGLPVELTECEEPVLLGSAMLGAVAAGTYPDLMAAMPAMSRIDSSAMPDPDFQKIHQARYDAFLALQNAARAIRSASHS",
                "MSESLQGKIAVITGAASGIGLATTEALLEQGATVVMVDWNEKALNDLAAKLGERAIPQVTNLLDADSCNAMIPEILGKVDHIDILYCNAGTYIGGDLTETTPEAIDKMLNLNVNAVMKNVQAVVPHMSERKTGDIIVTCSIAGHFPTYWEPVYSGSKWAITSFVQGMRRQMIPHGVRVAQVSPGPVVSALLADWPEENLRKAKESGSLIDASEVADAVVYMLTRKRTVTIRDMLVLPTNFDRV",
                "MSLDANTGVAAKTGGFSFSAMLRSPLALPLAGLIVVSILMGLASDNFFSVNNIMNVLRQVSVVGILAVGMTFVILTGGIDLSVGAVMALVGTLSAGLMVNTGLSPAIALPAGLFIGLGIGIFNGALVAWGRMPAIIVTLATMGMARGLGLIYSGGYPVSGIPSWISWFGVGRVGIVPVPVIIMVVIYAVAWVLLQRTAFGRHVYALGGNELAARLSGVKTRRVKLAVYGISGVTAAFAALILTGRLMSGQPNAGVGFELDAIAAVVLGGTAIAGGRGLILGTLIGAVLLGILNNGLNLMGINPYLQDVIKGGIILLAIYIGREWR",
                "MLELNAIRKSFGKIEVLHGVDLEARAGEVHALLGENGAGKSTLMKILCGILQPSEGTIRIDGKDRRFANYDEAIAAGVGIVFQEFSLIPYLNAVENMFLAREIRGPLRLLNKGAMRKRAAEIMGRLAVDVPLDVPVHRLSVAQQQFVEIAKALSLDARILVLDEPTATLTPSETEHLFNVMRELRRQGVAIIFISHHLDEIFEICDRITVLRDGELIGSCLTSEVDNDRLVEMMVGRRIEASFPPKPQIDPSAAKVIEVEELQLKKGGPVSRFSLRKGEILGFAGLVGSGRTETVLAMLGAHSASRRKIKLDGVDTRLSGPDDALMRGIGLLPESRKEEGLITSFSILQNISLNNYRKYRKAHWFLDLKKELEHTTKAMAQVQVKAQGPYARVDTLSGGNQQKIVIARWLNHDMRVLIFDEPTRGIDVGAKAEIYSLMREFAARGHSIIMISSELPEVIGMSDRVCVFRSGGIVATVEGEDINSETIMTNATTGRVEHVA",
                "MKMKSKFLMATAAIAMMAAPALAQEKLKIGMTFQELNNPYFVSMQEALKEAAASIGADVVVTDAGHDVAKQISDVEDMLQQKIDILLLNPTDSAGIEAAVHAAKAAGVIVVAVDANANGPVDTFVGSKNRDAGYKSCKHLGDALGGKGEVAILDGIPVVPILQRVEGCKAALAEFADIKLVDTQNGRQDRSVALGVVENMIQSRPNLAGIFSVNDGGAMGALAAIQGSGKDIKLTSVDGAPEAVKAIADGGPFIETTAQFPRDQVRVGLAMALAQKWGARVVPKEVPIDVMVVDSKNAGEFSW",
                "MQPDLELVHIRKGESFAAWRHGYPFRTVRWHYHPEYEIHLVVATSGTFYIGDFVGRFSPGQLIMTGPNLPQNWISEIEPDEIVPTRSLVIQFPESFIEDACTSMAEMDVVRALLDRSRRGILFDDETSDRVRPLVLRLIEAQGLTRLALFWEILDLLVNAPSSEVLASLSYELDLTGIGDSGINRALSHLRQHLTEQVEEIDLADMVGQSPSAFSRAFKRHTGTTLVRYRNQLRIDLACQMLLADQDVKVAEVCYDVGFSNLSNFNRHFLKLKGMSPSRFRTIFAAQKAAVMAE",
                "MKALVLEEKGKLSLRDFDIPGGAGSGELGPKDVRIRTHTVGICGSDVHYYTHGKIGHFVVNAPMVLGHEASGTVIETGSDVTHLKIGDRVCMEPGIPDPTSRASKLGIYNVDPAVRFWATPPIHGCLTPEVIHPAAFTYKLPDNVSFAEGAMVEPFAIGMQAALRARIQPGDIAVVTGAGPIGMMVALAALAGGCAKVIVADLAQPKLDIIAAYDGIETINIRERNLAEAVSAATDGWGCDIVFECSGAAPAILGMAKLARPGGAIVLVGMPVDPVPVDIVGLQAKELRVETVFRYANVYDRAVALIASGKVDLKPLISATIPFEDSIAGFDRAVEARETDVKLQIVMPQ",
                "MRKPRSEMIAETRAKLLAAGRKAFGSIGYAEASMDDFTAGAGLTRGALYHHFGDKKGLLMAVVAEIDAEMTKRLCDISSSAETRWEGFVEENVGYVRMALEPEIQRIMFRDGPAVLGDPSRWPNANGCISAVARSLSALKEEGTIGDIDPEACARFINAASSTAAQWIANSDDPETTSKRAVTSFRTFLEGLRIRKG",
                "MSNPYREIFRAPGAKGFSAAGFFARLPIAMAPIGIVAMLSQTHGEYWLAGAVSATFALTNAAAAPQISRLVDRMGQSRVLIPATIISVIAFAALITATNQRWPTWTLFLSAFLAAAMPSIPAMMRARWTEIFRDRPELNTAFAFESAADELVYIAGASLSVGLAVSLFPEAGMMISTTFLALGTFAFLLQRSTEPKVRPVESGYRQRSAIFLRPVQIITLSLIFVGSTFATAEVSAVAITKELGQPGAASLVIGVYAIGSFVVGLTLGAINPKMPLQRQLLIAVSVLALTALPLLVANSSVALLAFAVFLSGVAISPVFITSFGLIERRVPESMLTEGVTWVMTGIGIGMAFGAFISGWVIDNFGPDNGFWVSVAASLTTVAIIGLGQRSLSGETRDSCSASAVQQPAE",
                "MNTYIMKVSCPARSGIVAAVSGYLARSGCNINDSSQFTDQETARFFMRLSFISEQGSGREALLDGFGSVAADFDMDYDIHDLSQKKKIVIMVSRFGHCLNDLLYRSRIGALPVEIVAVISNHLDYQKQVVNEDIPFHHIRVTPETKPEAEGAILQVVRDTGAELVVLARYMQVLSDQLCQEMSGRIINIHHSFLPSFKGANPYKQAYERGVRLIGATAHYVTADLDEGPIIEQDTIRVTHAQSGMDYVSLGRDVESQVLARAIHAHIHQRVFLNGNKTVVFPASPGEHVSERMG",
                "MLNRLSHNTVSDTVIADAIAEELDRQKTQIELIASENIVSADVLAAQGSVLTNKYAEGYPGKRYYGGCEFVDKVEQVAIDRLKQLFGAEFANVQPHSGAQANQAVFLALLQPGDRIMGLSLAHGGHLTHGSPVTMSGKWFDVVSYEVDPETHLIDMEKVREKALETKPKLIVAGASAYPRQIDFAGFREIADEVGAYLMVDMAHYAGLIAGGHYPNAVPHAHVTTSTTHKTLRGPRGGVILTNDADLAKKLNSAVFPGNQGGPLMHVIAAKAVAFGEALRPEFSDYAGQVIANAQALAKVLIQGGLGIVSGGTDSHMVLVDLRPKGVTGKIAEIALERAGLTCNKNSIPNDPEKPFVTSGIRLGSSAGTTRGFGVLEFEKIGALILRVIDALATNAEGDSAVEAEVREEVAALCEAFPIYVS"
            ],
            "species": "Agrobacterium tumefaciens complex",
            "taxID": "1183400",
            "families": [
                1721,
                1186,
                2045,
                2049,
                2042,
                2043,
                2044,
                2044,
                2017,
                2046,
                2047,
                2048,
                2041,
                2039,
                2038,
                2037,
                2053,
                2018,
                2010,
                1725,
                1961,
                2007,
                998,
                2007,
                1758,
                2033,
                1954,
                1955,
                1953,
                1996,
                997,
                996,
                1453
            ]
        },
        "assembly_id": [
            "WP_010973754.1",
            "GCF_007002855.1",
            "https://ftp.ncbi.nlm.nih.gov/genomes/all/GCF/007/002/855/GCF_007002855.1_ASM700285v1"
        ],
        "species": "Agrobacterium tumefaciens complex",
        "target_family": 2053,
        "operon_type": 16,
        "operon_filtered_PaCMAP": [
            0.41016626358032227,
            -5.731752872467041
        ],
        "operon_PaCMAP": [
            3.8884925842285156,
            -2.820936918258667
        ]
    },
    "NP_248766.1": {
        "flanking_genes": {
            "relative_starts": [
                -21781,
                -21382,
                -19404,
                -16703,
                -15693,
                -13837,
                -13326,
                -12313,
                -11749,
                -10240,
                -9633,
                -8231,
                -6693,
                -6213,
                -4872,
                -3301,
                1,
                691,
                1427,
                4522,
                5241,
                6433,
                8207,
                9351,
                10498,
                10770,
                12893,
                13428,
                14126,
                15117,
                16336,
                16809,
                17258
            ],
            "relative_ends": [
                -21497,
                -19451,
                -16696,
                -15657,
                -13834,
                -13328,
                -12481,
                -11825,
                -10253,
                -9722,
                -8599,
                -6738,
                -6229,
                -4879,
                -3523,
                4,
                681,
                1419,
                4525,
                5241,
                6440,
                8145,
                9121,
                10409,
                10773,
                12815,
                13435,
                14093,
                15109,
                16244,
                16752,
                17246,
                17491
            ],
            "ncbi_codes": [
                "NP_248782.1",
                "NP_248781.1",
                "NP_248780.1",
                "NP_248779.1",
                "NP_248778.1",
                "NP_248777.1",
                "NP_248776.1",
                "NP_248775.1",
                "NP_248774.1",
                "NP_248773.1",
                "NP_248772.1",
                "NP_248771.1",
                "NP_248770.1",
                "NP_248769.1",
                "NP_248768.1",
                "NP_248767.1",
                "NP_248766.1",
                "NP_248765.1",
                "NP_248764.1",
                "NP_248763.1",
                "NP_248762.1",
                "NP_248761.1",
                "NP_248760.1",
                "NP_248759.1",
                "NP_248758.1",
                "NP_248757.1",
                "NP_248756.1",
                "NP_248755.1",
                "NP_248754.1",
                "NP_248753.1",
                "NP_248752.1",
                "NP_248751.1",
                "NP_248750.1"
            ],
            "starts": [
                113022,
                110976,
                108221,
                107182,
                105359,
                104853,
                104006,
                103350,
                101778,
                101247,
                100124,
                98263,
                97754,
                96404,
                95048,
                91521,
                90844,
                90106,
                87000,
                86284,
                85085,
                83380,
                82404,
                81116,
                80752,
                78710,
                78090,
                77432,
                76416,
                75281,
                74773,
                74279,
                74034
            ],
            "ends": [
                113306,
                112907,
                110929,
                108228,
                107218,
                105362,
                104851,
                103838,
                103274,
                101765,
                101158,
                99756,
                98218,
                97738,
                96397,
                94826,
                91524,
                90834,
                90098,
                87003,
                86284,
                85092,
                83318,
                82174,
                81027,
                80755,
                78632,
                78097,
                77399,
                76408,
                75189,
                74716,
                74267
            ],
            "directions": [
                "+",
                "-",
                "-",
                "-",
                "-",
                "-",
                "-",
                "-",
                "-",
                "-",
                "-",
                "+",
                "+",
                "+",
                "+",
                "+",
                "+",
                "+",
                "+",
                "+",
                "+",
                "+",
                "+",
                "-",
                "-",
                "-",
                "+",
                "+",
                "+",
                "-",
                "+",
                "+",
                "-"
            ],
            "names": [
                "hypothetical protein",
                "type VI secretion system protein VgrG",
                "secretion protein ClpV1",
                "hypothetical protein",
                "hypothetical protein",
                "hypothetical protein",
                "hypothetical protein",
                "protein secretion apparatus assembly protein",
                "hypothetical protein",
                "hypothetical protein",
                "hypothetical protein",
                "Fha domain-containing protein",
                "hypothetical protein",
                "hypothetical protein",
                "hypothetical protein",
                "type VI secretion protein IcmF",
                "hypothetical protein",
                "serine/threonine phosphatase",
                "serine/threonine protein kinase PpkA",
                "ABC transporter ATP-binding protein",
                "hypothetical protein",
                "hypothetical protein",
                "hypothetical protein",
                "hypothetical protein",
                "hypothetical protein",
                "oligopeptidase A",
                "hypothetical protein",
                "5'-nucleotidase",
                "hypothetical protein",
                "hypothetical protein",
                "hypothetical protein",
                "hypothetical protein",
                "hypothetical protein"
            ],
            "sequences": [
                "MTPIEYIDRALALVVDRLARYPGYEVLLSAEKQLQYIRSVLLDRSLDRSALHRLTLGSIAVKEFDETDPELSRALKDAYYVGIRTGRGLKVDLP",
                "MQLTRLVQVDCPLGPDVLLLQRMEGREELGRLFAYELHLVSENPNLPLEQLLGKPMSLSLELPGGSRRFFHGIVARCSQVAGHGQFAGYQATLRPWPWLLTRTSDCRIFQNQSVPEIIKQVFRNLGFSDFEDALTRPYREWEYCVQYRETSFDFISRLMEQEGIYYWFRHEQKRHILVLSDAYGAHRSPGGYASVPYYPPTLGHRERDHFFDWQMAREVQPGSLTLNDYDFQRPGARLEVRSNIARPHAAADYPLYDYPGEYVQSQDGEQYARNRIEAIQAQHERVRLRGVVRGIGAGHLFRLSGYPRDDQNREYLVVGAEYRVVQELYETGSGGAGSQFESELDCIDASQSFRLLPQTPVPVVRGPQTAVVVGPKGEEIWTDQYGRVKVHFHWDRHDQSNENSSCWIRVSQAWAGKNWGSMQIPRIGQEVIVSFLEGDPDRPIITGRVYNAEQTVPYELPANATQSGMKSRSSKGGTPANFNEIRMEDKKGAEQLYIHAERNQDNLVENDASLSVGHDRNKSIGHDELARIGNNRTRAVKLNDTLLVGGAKSDSVTGTYLIEAGAQIRLVCGKSVVEFNADGTINISGSAFNLYASGNGNIDTGGRLDLNSGGASEVDAKGKGVQGTIDGQVQAMFPPPAKG",
                "MSEISRVALFGKLNSLAYKAIEAATVFCKLRGNPYVELVHWFHQILQLPDSDLHQIVRQSGIDPARLAKDLTEALDRLPRGSTSITDLSSHVEEAVERGWVYGSLMFGESQVRTGYLVIGILKTPSLRHALTGLSAEFAKLKVEALTERFDEYVGASPENGLSASDGFNAGAAPGEASGALAPSAMGKQEALKRFTVDLTEQARSGKLDPIVGRDEEIRQLVDILMRRRQNNPILTGEAGVGKTAVVEGFALRIVAGDVPPALKDVELRALDVGLLQAGASMKGEFEQRLRQVIEDVQSSEKPIILFIDEAHTLVGAGGAAGTGDAANLLKPALARGTLRTVAATTWAEYKKHIEKDPALTRRFQVVQVDEPSEHKAILMMRGVASTMEKHHQVQILDEALEAAVRLSHRYIPARQLPDKSVSLLDTACARTAISLHAVPAEVDDSRRRIEALETELAIIRRESAIGVATAERQRNAETLLAEERERLAALEQRWAEEKRLVDELLETRARLRAAAEAVDAGGVPLGEGEVRLDEEQRQALHARLAELQAQLSALQGEEPLILPTVDYQAVASVVADWTGIPVGRMARNEIETVLNLDRHLKKRIIGQDHALEMIAKRIQTSRAGLDNPSKPIGVFMLAGTSGVGKTETALALAEAMYGGEQNVITINMSEFQEAHTVSTLKGAPPGYIGYGEGGVLTEAVRRKPYSVVLLDEVEKAHPDVHEIFFQVFDKGVMEDGEGRVIDFKNTLILLTTNAGTEMIASLCADPELMPEPEAIAKSLREPLLKIFPPALLGRLVTIPYYPLSDDMLKAISRLQLGRIKKRVEATHKVPFEFDEGVVDLIVSRCTETESGGRMIDAILTNTLLPDMSREFLTRMLEGKPLAGVRISSRDNQFHYDFAEAE",
                "MAGEAGQPSEPLNLLAGMAAAPWDYDFFQALRRIECESPQLPRLGHSVRLADDPLRLGQKPDCTFAPSTLASVSQAGTAAVPRLDQFFFGLTGPNGPLPLHLTEYARERQRNVNDATFKRFMDVFHHRLLTLFYRAWAEARPEISHDRIDDDYWSARLAALSGRGMPSLRGREPLADTARYYYTGHLAAQTRYPDGLRVILAEYFEVPVAVEEYVGQWLELPERSRLGVDSTSLGMDVCLGTHVWDRQHKFRLRLGPLDLDQYQRFLPDGDHFVELAAWVAEYLGEELDWDVNLVLQRHEVPPLGLQGGGRLGFNTWLGDPGQDARDLLLARQYATARPHEHKEKEHE",
                "MNPRLLEYYNQELQHIRESAAEFAEEFPKIAGRLSLSGFECADPYVERLLEGFAYLTARVQLKLDAEYPTFTHNLLEIAYPHYLAPTPSMTVVQLRPDPNEGALSSGFSIERGASLRGQLGPDDQTACEYRTAHPVTLWPLEVAQADYFGNPAAVLGRLAASEPRAKAGLRIRLRSGAGIPFDSLSLDALPLYLHGADEQPYRLYEQLLGNACAVFVRAPDNAWVERLPTSSLRARGFDDEDALLPVVPRAFQGYRLLQEYFALPARFLFVEFSGLNRALRRCHGEELELVVLFGKHDQRLEGTVDAEQLVPFCTPAINLFPRRCDRIHLSDRVNEHHVIVDRTRPLDFEVHSLQQVSGHGSGPEQPFQPFYAVRDPARYGREQAYFRVRREPRVLSSKQRRKGPRSTYVGSETFVALVDANQAPYRHDLRQLGIAALCTNRDLPLFMPIGAHKSDFTLEDSAPVMQVRCLAGPSRPRASRAHDASAWRLISQLSLNYLSLAERGQGAAALRELLRLYGDSGDPALQLQIEGLREVSSKPCTRRLPMPGPIVFGRGLEITLDFDENAFRGTGVFLLGAVFERFLARYVSINSFTETVLRTGERGEVMRWQAKPGSRPNL",
                "MAELTLQERLQPSLLDRLTDDEPGNLKEAAERRVLTLNQLKASVLRDLAWLFNTTSLFDHGPAARMPAGNSVLNYGLPALAGHTASSVDVHAIEALLTETIATFEPRIIRSSLRVRAQLLPGEMDHNALSFEIEGDLWAEPAPLRLLLTTNLDLETGHVRVAQGERRRT",
                "MADPSFASGRLGSRLQGSIAMIAEELLRAGRLDDALKALQEQVRSQPSNATLRIFLFQLLAVMGQWARAQNQLKVVGELDASALPMVQTYSTAIDCEALRREVFAGRLTPVILGQPAEWIAPLLQALSLDAEGHGEAAQALREQAFDAAPAVPGRIGEAPFAWLADADTRLGPVLEVIVNGRYAWLPMSNLRSLKVEAPSDLRDLVWLPAELTLANGGATVALLPARYAETVEHGDDAARLGRKTEWLDSGLPVGQRLFVTDAGETALFDLRELDFEPTDA",
                "MAVDMFIKIGDVKGESKDKTHAEEIDVLAWSWGMSQSGSMHMGGGGGAGKVNVQDLSFTKYIDKSTPNLMMACSSGKHYPQAKLTIRKAGGENQVEYLIITLKEVLVSSVSTGGSGGEDRLTENVTLNFAQVQVDYQPQKADGAKDGGPVKYGWNIRQNVQA",
                "MAELSTENLAQGQTTTEQTSEFASLLLQEFKPKTERAREAVETAVRTLAEHALEQTSLISNDAIKSIESIIAALDAKLTAQVNLIMHHADFQQLESAWRGLHYLVNNTETDEQLKIRVLNISKPELHKTLKKFKGTTWDQSPIFKKLYEEEYGQFGGEPYGCLVGDYYFDQSPPDVELLGEMAKISAAMHAPFISAASPTVMGMGSWQELSNPRDLTKIFTTPEYAGWRSLRESEDSRYIGLTMPRFLARLPYGAKTDPVEEFAFEEETDGADSSKYAWANSAYAMAVNINRSFKLYGWCSRIRGVESGGEVQGLPAHTFPTDDGGVDMKCPTEIAISDRREAELAKNGFMPLLHKKNTDFAAFIGAQSLQKPAEYDDPDATANANLAARLPYLFATCRFAHYLKCIVRDKIGSFKEKDEMQRWLQDWILNYVDGDPAHSTETTKAQHPLAAAEVVVEEVEGNPGYYNSKFFLRPHYQLEGLTVSLRLVSKLPSAKEA",
                "MGSTTSSQKFIARNRAPRVQIEYDVELYGAEKKVQLPFVMGVMADLAGKPAEPQAAVADRKFLEIDVDNFDARLKAMKPRVAFNVPNVLTGEGNLSLDITFESMDDFSPAAVARKVDSLNKLLEARTQLANLLTYMDGKTGAEEMIMKAIKDPALLQALASAPKPKDDEPQA",
                "MLDVPVLLAAVSPDSPCGDDLEYDAAFLELERIAQGQPERQMGDAVLPAEPPEWPRVRALASELFGRSKDLRVANLLLQSNVALDGLDGLADGLLLVRELLGQYWDGVYPLLDADDDNDPTFRINALTGLVAEPLLQLVWAIPLVRSRAFGPVNLRAALNAAGLQRFASETLSPEQIAGAFADADADALAATRRALDGAQEHALAIESGVAERVGSAQGLDLGPLRQLLRQALQVFDLYGPQGAGESLAPGAEAVADEQVGAAPVAAVAAPAPRASGEIANREDVLRQLDRLLEYYVRHEPSSPVPVLLKRAKTLVTADFAEIVRNLIPDGISQFETLRGPESE",
                "MPLRLTITSYHKLTPGQCSEKVLDQGQLTIGRGPDNDWVLPDPERLVSSRHCTILNRDGVYYLTDTSTNGVLLVNAGHRLRRGNSEPLQDGETVRLGEYDILVQLGHDIALPGSGNPQTDPFTSFDALMSRQAAGSAPAFAEPAPTPHPAVTAHFQGGSPLDTKPDLFDFLTPPPPGAAPRPDHVPAEQHDFRPPEPVIPPPPATTPAPPPAGGAPLIPADWDPFAELLGNTPAPSATPVAQPLPTAEPTPLAMPFADPGITQQPQPQPQPQPQPQPQPQPQPQPASVAAPTPPASAAASAGGDLLQAFLRGAGMTQLKVDPAGAEAQMEAIGRSYRGLVEGLVDVLRARASLKGEFRMAQTMIQPVQNNPLKFAPNVDEAMLLLLRRDNQAFMAPDRAVADSFEDLKAHQLAVMAGVQAAIRHLLARFEPAALEARFGKPAGLSGLLPGARQAQNWDSFTELYAKILREAEDDFQELFGREFSRAYEEHSARLRRS",
                "MQKLIVALFGLLLAACSSSPPETPPTRVVIWLHAAPNLNPSAAGQAAPLRLRLYELKKDTAFGRADYFALTDNAQSTLGGDLVEQDEFLLRPGEERRIERTLDEQTRQLGFVAAYRDLDRATWRQVLDVPGQRTSHLDITLGAQAIGIVARPAP",
                "MSWNNRVVWSEGMFLRPQHFQQHDRYLETLVDGRCRSLLAGGWGFSELKLDDALLTQGKLAIVSARGVLPDGTPFNIPADDPAPAPLNVEESLRDGIVYLGLPLKRVGTRDTVEEGEALGGARYVSQVQEVRDDNAAFESRAPVALGSQAFRLLTERDGLGEYAAVGVARVREKRADQALSLDEDYLPPVLDIAAAPPLASFAKELLGLLHQRGEALAGRVVASSAGGASEIADFLLLQLVNRAEALTGHLSRVRPLHPQELYRELVALAGEFCTFTASQRRPEEYPVYNHDDLAASFAPVMLALRQALATVIDAKAIAIPIVEKAYGVHVAMLSDRSLIDNASFVLVVRADVPGESLRGHFPQQAKVGSVEHIRDLVNLQLPGIGLLPMPVAPRQIPYHAGSTYFELDRGSAHWKQLTHSGGFAFHIAGQFPGLNLAFWAIRG",
                "MPPIDDPFGTPAGGGNGSPPDDRTMIMPRPGGRAPEPAGGPRGGDPYTPPPMASLAPLSGRGDGLNPLEQAAGPLLAMLTRLRNTIAHPAPASLRAQLLGYLRQFEEKARQAGVAPDEVMLARYVLCTALDEAVLSTPWGSTSDWGKQSLLITLHNEAWGGEKVFQLLEHCLQNPHQRLHLLELLYLCTSLGFEGRYRVMHDGRSQLEALRERTAAVIRSTRGEYEHELSPHWRGLSVMRDRLSQYLPPWVGIAIGLALLLALLFGLRMKLAADAEPVFKRIHAIGEIPVQAIDRPAVQPRVIERPRLARFLADDIKAQRVAVEDAVDRSVVTIRGDELFASASASVRDEFQPLLLRIADALRKVKGQVLVTGHSDNRPIATLRYPSNWKLSQARAQEVADLLGATTGDAGRFTAEGRSDTEPVATNASAEGRARNRRVEITVFAEGAQ",
                "MQSLAEVSAPDAASVATAEELATLKQRMDEALALLKRAKLGGSERRNLYELPWYVIIGPPGSGKTTALMNSGLDFPLAAQMGAGAIRGVGGTRNCDWWFTDEAVLLDTAGRYTTQDSHAQVDKAAWLGFLDLLKTQRKRRPIDGAFIAISLSDLLLGSDAERAAHAQAIRARIQELYQQLGVRFPIYVMLTKFDLVPGFMEFFDSLNREERAQVWGMTFALDDGKSAEGPLAVFDSEFALLEQRLTARLVERLQQERDPARRDLVYGFPQQFAALRECLGEFLNGVFKPNPYEERPLLRGLYFTSGTQEGSPIDRLIGSMAQSMNLDRQHLARQTGTGRSYFIERLFREVAFGERGLVGTNPKVERRRKWLTIGALSATALVVLAVTAVWIASYRANQSYIAAVDQRVDPLARGIESLSPAQRDVLAVLPQLNAVQNLAGDAPSWAEGYGLYQGDMLGEESASVYRKLLIAVFAPRLVTRIEEQLRSGGSSDFLYEGLKAYLMLGSPDHYDADFIKAWISLDWERNLPRDLSPEQRQALHAHLDALLERRPPSARLDQDLVEDLRRQLQQLPVAQRVYDRVKRQRLPKDVPDFRISDAAGRDAPLVFARKSGKPLTDPLSGFFTYRGYREVFLTASLSQAGTIAEEQWVLGRDLNDAGDAANLALDVRRLYFQDYLRQWDDLLADLTVVPITNVTQAADVLRILSGPTSPFRKLLEAVARETDLQKGDRLVAAQVKKAADGTVDKLKQRLGSLVGQEEEGAREQPRQVDSDPISAHFAELNSLVSKGEGGNEPAPIDSLLEDMNALYVQVSAMAGASGDSLLGDAKNQVAAAASRVALSAERQPPVVQGLVKNVVNSTTSSMMGSVRNQLNAAWISDVVSVYRQSLAGRYPIAAGSSRDATLEDFGHFFGAGGVMDSYFRQYLQPYVDTSASTWRWQPGAAQKLGINPGVLHTFQRAAAIRDAFFRSGGMQPTVRFELKPVTMDAAISQFILDLDGQQLTYDHGPSRPVAMQWPSANGLGVVRLTVTPPPSSGRSGLTLEGPWAWFRLLDQSDLERGNSPDRFTLRLRIDGSSIACELRASSAFNPFKSRVVSGFSLPERL",
                "MNSVGFYGKLAGRGDFVSRGLPNTFVEPWDAWLASGMRASQDELGAAWLDAYLTSPLWRFAIAPGLLGGEAVTGVVMPSIDRVGRYFPLTVACLLPANADLGGLVGGDDGWFEQVESLLLSTLEPEAEVEAFEQAVAQLPAPPCGPRIEQSLISGNLLRSEAVTPAQRLAALAQHACDGASHWWGRGSARISAGLMRYQGLPPAPAFGRFLTGEGEVIPLFPGIPG",
                "MVPNSVSYYRSASYSHVGMVRKVNEDASLDAPEAGLWVVADGMGGHAAGDFVSSLIVDTLRRIPAASSLPAYVGALRTGLAQVNERVRQEAGLRGVSVMGSTLVLLAARGNQASCLWAGDSRLYRLRGGVLEAISRDHSYVQELLDNALISEEEARHHPRANVVTRAVGVHEQLELSEAALHVLPGDSFLLCSDGLNKTADDSELRDVLSHSDPYAVVRSLVHLGLTRGAPDNITALVVRAF",
                "MDIELPGFDIERELGEGAMATVYLATQRSLQRKVALKVMAAALAADPSFAERFLREGRTLARLSHPNTVTIHDIGNVGSCYYMAMEYLPNGTLKERIQQGLDPEQGLAYVRQVAAALGYAHSQGLVHRDVKPANILFRADGTAVLSDFGIAKSIEDNTQFTQVGFAVGTPSYMSPEQARGQEIDGRADLYALGVVLYEILTGKLPYNGKDSLSTALAHLTEPLPELPIEQGRYQDILRQLLAKDPAERFPTAGALIAALDRLAPSALEATQIRPLATPQGSPRASNPPPAEPAPLPPADLGGLQPVSIQLPPVTPSAGGATPPPPPPSQAAKPPSPPPPPLPPAKPRAGGSRTPLIAAAAAAVLLAIGGGAWWLLGSGDAPSAADPAPLGQTPADKPQQQTPVADAEQDGGERPLLMPGKKTLFQRVLTKPGAAISAEAGGPPRAGAVPAFSVLYVYARKQVGGSPWLRVGASSNGEGDGWLPASAVSDWKQSLVLKFTERSGRAPVMFLNSAEQVERLLGDTRAARDTLTQAVDHKGDPQVVAVEPNDRAIPQDQFYLLPIFDSKESFDADGQPAQLLEVASIDPGGSAAAPQAPGQAGQGGASGAASDTFRTGIVLVVDTSVSMQPYIDRVREVIDGLQRQIGERGDLDKVSFGLVGFRNNTDKTPGLEYVSKTLVPLQPGNDAQRFAELSSQVRATDVSSHSFNEDAFAGIMQAVDEMDWSPYAGRVVLLVTDAGALRKNDPLGRTQMNEAEVRQAALRKGVKIYALHLRTPAGKNNHGYAEQQYRSLTADANPKIADLYIPVAGGEVNAFGNTVKEIGTVFADLVHDAGNRKPQAPRFDAAPSVASKSAAIGYAMQMEFLGRRDPVRAPQVVTAWTADRDLTNPALPAFQVCVLLSKLQLNELQQSLKLIVDAAKRTQTSPKDFFQEIASASAYMSRDPAQLVKGSNLAQSGVLGEYLEGLPYRSKSLNMTQDLWLSLSVAEQQDFIDELESKIRLYETFHNDVANWVRFGDADAGDALYRVPLSTLP",
                "MILRLHEVARSHGAGRQRYRLRVPALELRAGRQLAIVGPSGCGKSTLLDLLALALAPDPGGRFEFLAGERPQDIAALWRDGRQDRLAALRRQHCGYVLQSGGLLEFLDVRRNIGLPCALLGAPSAERVQALAERLEIGDQLDKKPAALSVGQRQRVAIARALAHAPRLLLADEPTAALDPLNAERVMRLLVEQARERGACTVVATHDERLARAAGLEVLAIRWQREADDSVGACLEEVG",
                "MRAGLLLSLAWADYRGEARLSLCAIFALAAVITPLLVLFGLKYGLVSTLTERLERAPSVREIIPVGGARYRAEDIAALAARADVAFAVPRTRQIAATADLSGGGETALSVEMIPSAAGDPLLAGLPQPDRPTRVVLSHGAAEKLGAQPGERIVARIGRRMDGQAQSQRLELEVLAVLPQERFARDALFAPLALLEAAEDYRDGRAVAAYGWPGKAGETPRARIYPGFRLYARDLDAVEGLRRHFVASGVEVATQAEAIAQVRSLSRNLGLVFWIVAALAIGGAFAAIAASSLAAVERKRRALAVLRLLGFPTAALVGFVMLLALFSAVFGLFLAGLLYAATAGALNHLFDNQSGEFVCRLLPSHYLTALLATLLCSVLAAASGGWRAARIEAAEGLRDV",
                "MFEKAILPLALGACLAFAAPAWAEGDSPDNPKPLADDVALPLPCGGEMVFRHVYVLAEGALDDREVNLGYAFNEGEAGYQQSFISGYRRDYVNGQFSLADLAPAWQQKLSASLPKPAAGTPLKPMLYFIGKYEVTARQYAAVMSQAAALSGQGEAPACDVPDGMAARLPKVNLSRFDAERFGAVYSAWLLKNHPELLPVSGRGKNPEDGGIGFVRLPTEVEWEFAARGGQAVSRQELEGRLFPRKVEGSDQEGPLGDWAVYNQVAGGTGQAARLLPVGMKRPNPLGLFDVIGNAAEMVQESFQLVHAGRRQGTYGGFVVKGGNYLEGEMTLFTGMRREYPLFAADGSEQRNETTGFRVAIGALSAPRSRYPELFAQWQKEGRLAALTDAIDDAQDPTKQLDGIIAATRDPQMQAQLAQINEELKRNVSLIARQREEAAGNLIQSAALVAETINNYNIRLTNLKKDREKAVAARDQATAQLYAGAIANGRSALDGALAIYIDNLATGTRYTDAVIQAQFQRIQEELNRNPVLGKSLVKRATLFVKHVGDYRQQHRAEPEAVLKELLASSGR",
                "MSQPSENRLITSARYALCLLTASGVLLSGCASSGVGSVAQTTRAEYYPSCYEPVSHLRSTDNAVRNSAITGAITGGLLGGLAGGLASDENRGRNAALAAAGGALAGGAAGYYMEKQKQISDDRARIGSYGTDVDRSTVEINRSVAYAKSAQSCYQSQFKALLDGRKNKSINEAEGRKRLAEIVSGLQETNALLVAANGRAGENISNYTQAYEKDLQQVGVPRAEVTKVAEAENRASTTKGGSKPKTGSNPKVPKEAVATEQTIRKAQDAQSEGNKVASQGQGMIREVCNSPDMGDWAPPSCAKA",
                "MSAPLPPRGRGTASNPLNRFAPTHSEAFDDGWEQDVPPIQLTEVREEIARTVISRNQSPDLPFDRSINPYRGCEHGCIYCYARPSHAYWDLSPGIDFETRLIAKSNVASALEQELSKPGYRCAPINLGANTDPYQPLERERRLTRQVLEVLLRFRHPLTIVTKGSLILRDLDLLRELAEQNLVAVMISLTTLDDELKRILEPRAAAPSARLRAIRTLSGNGIPVGVLCSPMIPMVNDMELERLLQAARDAGARSAAYMLLRLPREVGPLFEEWLAAHYPQRAEHVMSLVRQCRGGEVYDSRFGHRFRGQGPFADLLAQRFAVAMKRLGLDRREGFGLDCSRFAVPGAQMALF",
                "MSPAITRKRFIAGAVCPACSEQDKIQMWEEDGVPHRECVACGYADTLNAQGQSIPKELGTRVNQNAPKPANPKVQSVQFFPNPKLKKKPDA",
                "MSANPLLQAYDLPPFSSIRPEHVKPAIERILADNRAAIARLLETQREQPTWKGLVLAMDELNDRLGAAWSPVSHLNAVCNSAELREAYEACLPELSAYSTELGQNRALFEAYEALAKSPEAAGFDVAQKTILEHALRDFRLSGIDLPADKQKRYAEVQSRLSELGSRFSNQLLDATQAWTKHVTDEAALAGLTDSAKAQMKQAAEAKGLDGWLISLEFPSYYAVMTYADDRALREEVYAAYCTRASDQGPNAGQNDNGPVMEEILDLRQELAGLLGFANYAELSLATKMAESSDQVLSFLRDLAVRSKPFAARDLEQLRAYAAEQGCTELQSWDAGYYAEKLREARYSVSQEALRAYFPVDKVLSGLFAIVERLYGIQIRELHDFERWHADVRLFEILENGEHVGRFYFDLYARANKRGGAWMDGARDRRRDAQGRLIDPVAYLVCNFTPAVNGKPALLTHDEVTTLFHEFGHGLHHLLTRVEHAAASGINGVAWDAVELPSQFMENWCWEPEGLALISAHYETGVALPQDLLEKMLAAKNFQSGMMMVRQLEFSLFDFELHATHGDGRSVLQVLEGIRDEVAVMRPPAYNRFANSFAHIFAGGYAAGYYSYKWAEVLSADAFSRFEEEGVFNPDTGRAFREAILARGGSREPMLLFVDFRGREPSIDALLRHSGLVGEAA",
                "MTIRSYQGKTPLLGERVFVDPSAVLVGDIEIGADSSVWPLVVIRGDMHRIRIGQRSSIQDGSVLHITHAGPFNPDGFPLSIGDEVTVGHKVLLHGCSIGNRVLVGMGSIVMDGAVIEDEVILGAGSLVPPGKVLESGFLYVGSPAKKARPLSDKERGFFAYTAGNYVKLKDLHIAEDYHA",
                "MRDAALRYPNILFDLDGTLTDPREGITRSVQFALARLGIDEPDLARLEHFIGPPLLQCFMQTYGFDEARAWEAVNHYRERFRVTGLYENRVFDGIPELLEALVGRGHTLYVATSKPGVFAREIARHFAFDRHFKAIYGSELDGTRTHKEELIRHLLDSEGLAAEHCLMIGDRMHDLLGASRNGVACIGVGYGFGSEDELRAHQPTHYCADLAALRQVLESH",
                "MTDNPFATPTAPVQPPAREVPATTQPYAFIAVLALVTCLSFAVSLGIQWYNDIGEIRQRFSEHLQLMAPHWFTGLVFYAAANLLVLHAYREKRQLVEFRPLALLLIGYGLLNLVCGMLAGIGLAPLTLPFYQWVTAQSSYGVWLMAFNEAMSWVYLLLGSLLPLGLVLLGSRVNSPRLAEGEEARVAAWQVALGAALCFATLCFKLMQFLPYALLRYDEPWLYGLYLSGVALPAALLFGAVCTRLPARLQRFAAGRALLLAVVAMLLWSVALLAVGGGLALLMILGLAPAGIGYTLLVALLGVGLLALLWPIGRLATRWCYADQLAA",
                "MLVGRRAVRVLCYVPPMPRRLRHPLADLRLPRWVPCLALLALSGCSTVSYYGQLASGQFALLRAREPAAAVIADPQRDARLRERLAKAEKARQFASERLGLPDNRSYRLYADIGRPYVVWNVFATPELSLQPVTHCFPIAGCVAYRGYYSEAAARAEAARQRALGDDVYVGGVQAYSTLGWFDDPILSSMLRWDDERLATLIFHELAHQKFYLRDDTAFNESFATFVEQEGTRQWREYRGLPPADGREEKRREQFTALVLASRARLEALYAGPLDDAAKRAGKAAEFQRLRREYAALSQREWGGESPFKAWIDAPFNNAKLLPFGLYDQWVAAFAVLFRQVGGNWPAFYARVRALGQLPLAERQAALQRLAAAAP",
                "MRTLLLAGGLLVLSGCSLLMPTPDPNRAWVDLDTQPDADLAAVEVDDKSWDRTRYFEVDPGTRELTVRYQFTVDPTNIGPVDSPLWRDCQLNLKFKDFSAGQRYRLEAGHIGFRPWAKLYDQDNRELARGREGRCAKV",
                "MRPLTRLVPLALLLLAGCAGPLPQPDPQMAWVELRSAPANTLLAERLDGERLSDGRYFQVTPGRHVLEVRFQYELYGGSGGGGGGFGEPVQINCYQQVVYDGFEAGRRYRLEVRPQLRRALALLSDERGEVVARSNFQTSRCPPY",
                "MKTIGLGIATLLFSATALAAPKPCEELKAEIETKIQSAGVTSYTLEIVRNDEVSDPNMVVGSCENGTKKIIYQKNDD"
            ],
            "species": "Pseudomonas aeruginosa PAO1",
            "taxID": "208964",
            "families": [
                0,
                2050,
                2049,
                2048,
                2047,
                2046,
                2017,
                2045,
                2044,
                2043,
                2042,
                2041,
                2040,
                2039,
                2038,
                2037,
                2053,
                2035,
                2034,
                2033,
                2032,
                2031,
                2030,
                1373,
                0,
                0,
                1849,
                1633,
                0,
                0,
                995,
                995,
                994
            ]
        },
        "assembly_id": [
            "NP_248766.1",
            "GCF_000006765.1",
            "https://ftp.ncbi.nlm.nih.gov/genomes/all/GCF/000/006/765/GCF_000006765.1_ASM676v1"
        ],
        "species": "Pseudomonas aeruginosa PAO1",
        "target_family": 2053,
        "operon_type": 31,
        "operon_filtered_PaCMAP": [
            -21.406478881835938,
            1.7796831130981445
        ],
        "operon_PaCMAP": [
            5.2666192054748535,
            -11.51404857635498
        ]
    },
    "WP_004928987.1": {
        "flanking_genes": {
            "relative_starts": [
                -20958,
                -19759,
                -18795,
                -18203,
                -17388,
                -16004,
                -14885,
                -11823,
                -11147,
                -10651,
                -9124,
                -8551,
                -8066,
                -6294,
                -5299,
                -3861,
                1,
                963,
                1757,
                2249,
                3780,
                5061,
                6338,
                7184,
                8457,
                9038,
                10253,
                11879,
                12922,
                13416,
                15133,
                15577,
                16614
            ],
            "relative_ends": [
                -19777,
                -18806,
                -18214,
                -17400,
                -16021,
                -14901,
                -12210,
                -11167,
                -10644,
                -9170,
                -8621,
                -8078,
                -6258,
                -5296,
                -3896,
                -40,
                960,
                1727,
                2023,
                3523,
                4781,
                6308,
                7129,
                8422,
                8987,
                9985,
                11311,
                12916,
                13413,
                14831,
                15468,
                16644,
                17630
            ],
            "ncbi_codes": [
                "WP_004929035.1",
                "WP_026056969.1",
                "WP_004929031.1",
                "WP_004929028.1",
                "WP_004929024.1",
                "WP_004929021.1",
                "WP_100222860.1",
                "WP_004929016.1",
                "WP_004929014.1",
                "WP_004929011.1",
                "WP_004929007.1",
                "WP_004929004.1",
                "WP_004929001.1",
                "WP_004928999.1",
                "WP_004928997.1",
                "WP_004928993.1",
                "WP_004928987.1",
                "WP_004928979.1",
                "WP_004928977.1",
                "WP_171056930.1",
                "WP_004928972.1",
                "WP_004928970.1",
                "WP_004928967.1",
                "WP_004928964.1",
                "WP_026056971.1",
                "WP_004928957.1",
                "WP_004928955.1",
                "WP_171056929.1",
                "WP_004928948.1",
                "WP_004928945.1",
                "WP_004928942.1",
                "WP_004928940.1",
                "WP_050816565.1"
            ],
            "starts": [
                82866,
                81895,
                81303,
                80489,
                79110,
                77990,
                75299,
                74256,
                73733,
                72259,
                71710,
                71167,
                69347,
                68385,
                66985,
                63129,
                62129,
                61362,
                61066,
                59566,
                58308,
                56781,
                55960,
                54667,
                54102,
                53104,
                51778,
                50173,
                49676,
                48258,
                47621,
                46445,
                45459
            ],
            "ends": [
                84047,
                82848,
                81884,
                81292,
                80477,
                79093,
                77974,
                74912,
                74236,
                73740,
                72213,
                71640,
                71155,
                69383,
                68388,
                66950,
                63088,
                62126,
                61332,
                60840,
                59309,
                58028,
                56751,
                55905,
                54632,
                54051,
                52836,
                51210,
                50167,
                49673,
                47956,
                47512,
                46475
            ],
            "directions": [
                "+",
                "-",
                "-",
                "-",
                "-",
                "-",
                "-",
                "+",
                "+",
                "+",
                "+",
                "+",
                "+",
                "+",
                "+",
                "+",
                "+",
                "+",
                "+",
                "+",
                "+",
                "+",
                "+",
                "+",
                "+",
                "+",
                "-",
                "-",
                "-",
                "-",
                "+",
                "+",
                "+"
            ],
            "names": [
                "2-methylaconitate cis-trans isomerase PrpF",
                "M15 family metallopeptidase",
                "hypothetical protein",
                "type IVB secretion system protein IcmH/DotU",
                "type VI secretion system baseplate subunit TssK",
                "type VI secretion system protein TssA",
                "type VI secretion system ATPase TssH",
                "hypothetical protein",
                "type VI secretion system contractile sheath small subunit",
                "type VI secretion system contractile sheath large subunit",
                "type VI secretion system tube protein Hcp",
                "type VI secretion system baseplate subunit TssE",
                "type VI secretion system baseplate subunit TssF",
                "type VI secretion system baseplate subunit TssG",
                "hypothetical protein",
                "type VI secretion system membrane subunit TssM",
                "type VI secretion system-associated protein TagF",
                "OmpA family protein",
                "PAAR domain-containing protein",
                "Glu/Leu/Phe/Val dehydrogenase",
                "AraC family transcriptional regulator",
                "dienelactone hydrolase family protein",
                "SDR family oxidoreductase",
                "hypothetical protein",
                "flavin reductase family protein",
                "transporter",
                "AraC family transcriptional regulator",
                "anthranilate 1%2C2-dioxygenase electron transfer component AntC",
                "anthranilate 1%2C2-dioxygenase small subunit",
                "anthranilate 1%2C2-dioxygenase large subunit",
                "hypothetical protein",
                "4-phosphoerythronate dehydrogenase",
                "EF-P lysine aminoacylase GenX"
            ],
            "sequences": [
                "MKFPPQKKIAATYMRGGTSKGVFFKLDDLPEDAQVAGVARDQLLLRVIGSPDPYAKQIDGMGGATSSTSKTVILAKSQQAEHDVDYLFGQVSIDQPFVDWSGNCGNLTAAVGSFAISHGLVDASRIPENGICTVRIWQKNIEKTIIAHVPITHGQVQETGDFELDGVTFPAAEVQIEFLDPADDGDDGGAMFPTGHVVDELDVPEIGSFQATFINAGIPTIFLNAEELGYVGTELQDHINSDPAALARFETIRAYGAVQMGLIQHISEAASRQHTPKIAFVAPAKTYQASSGKSVDAEQIDLLVRALSMGKLHHAMMGTAAVAIGTAAAIPGTLVNLAAGGGEREAVRFGHPSGTLRVGAQAMKDENGQWQVKKAIMSRSARVLMEGFVRVPQ",
                "MIVLIFLCFIGVALILAFFMSYEFRFKILDMFKALLPQSKQKLQHAKYFAKKMHQASASDQLQSHWHLQQWWILIAGFFLFGSVLVFAFTRPISSTKIEAEYLKEVDPQIYTLLNGEMLTPPPEVDESLISAAIVEANQLEQQYASQHSETNAPSASENLMHHNLIDTQFVDRKWDKMNPRYKQRLLMVFKIMKERYGYELVLLEGYRSPERQNLLSGNPNTTRARGYQSYHQFGLAADVAFKRNGKVVISERDPWAMRGYQLYGEVAESVGLTWGGRWKSIQDYGHTEYRMPGLRKTKEMAEQLIAEGQLTANAAS",
                "MAQEKPTSLRILQTPKKKSVSPLLFSLVGFVTGVGVTLIAFFIIFQPSINVATTSEQQTPHVLEAITTDPAPHTASGSHPATETGHSHSLSSSNETDESEATIQQPKESELSQLFSHTPTAVAAQRNSSLEHNPKPQPKAAINKTTSSLDGPNTAKNFADPFPTQRSQPAPKKTEESQTVPAIVNTPKPTEAQ",
                "MSQPTGIPSLFDDGKIGGDFSPPNTQNVSQAVNLVDLLHDGFYIVFLIRNQYVPANIEEFRQKILDLLNRFEQQAKKMQFSGDDIYDAKYAFCALLDETIVTQQDPNFFHLQNAWLISPLQLSLFGSQLAGYRFFEILEQLRSKGKERLTSLEVFHYCLLLGFQGKYRIESIESLNHLVARVGDEIDYLKGKKAAFSPFSAIPDQIRHMIHGELPFFWILIILLIFALLTFGGLRYMLSHQTDRALAPYQNVVSAPAEEAHITIYLP",
                "MFKAEKILWGEGLFLRPQHFQIQDSYHEQRLNQTIRATIPFAYGINQLRFDELQLGNHVLALESIEMIWQDGEIYQAPSTDLLPEPLLLDDLNFKGEMLIYLTLPLLQPNKTNILHDGDDHRSGRYHSHLTETHDLYTNAQAADITLLRRRAMFRLLAPLSEPQQEFDGLLYLPLGRIKRQSSGSFELDQKFIPPILHIEASDTLTSNLKRTLNVIRAKIKTIQTNNRENEQKLIEFRSGDIVSFWLVNALNTAHATLNHLLQHPQIHPERLFFELLRLTGSLLTFSTAYEVDHLPQYRHHQLQDSFQQLDVILRDLLDTIISSRYISIALKEIRPSYWIGSLESDKITRDSRLYIAVSSSMMQTHELVQIVPLRFKVGSTVDVEQRVVAALPAIPLHHLMQVPTAIPVRSGVSYFEIEPHHELYQRMLESESICIYIPSGFQDISIELIAVMNA",
                "MSINISELLQPITEQSPCGEDYSFSNEFHLIKKARTQDDVLLDQGDWVTELKQADWETVTSTSSNLLKTKTKDIRLLTWLSEGWANLYGFEGIYQGIELSHRLLDQFWNDIHPVVEDDDLDQRIALLQGLINQLPLLIKKTPLINTSPYYHLLNYENFLHHQNIRRKQSDEYEQLDGPSEIELFEQALFNTSKSFQYQNYQMFKHVVSQWQQLKDVLDRLMGVDAPSFAAIDSSLQDIDVNLRKIYKAEAFDTNPVATSSATASSHASETLSTEPMPTSNVNVNQPSFQPQTQNHIQNREQAIRVLQDISDYFQANEPHSPVSYMLQKTIKWSQMPLHEWLAQVIKDEHPLQLVQEALGVQPKNEYE",
                "MMSNLKILITKLSGNSRTALEKSANSCILLQNFEIEIEHLFLELLNQNSSNDIQILLKKYKINTEELIEDLNRALSSLPKGNNRTPIFSKSIVRLLEQAWLLASADQNPIIRSGHLLIALLTAPDLYQIAVRASDLFDVLPIDLMKHKFIEDCIKSVENAQLQQDENPVSQQASIETKNKTPALDQFTINLTEKAKSGSIDPVIGREYEIRLMLDILMRRRQNNPILTGEPGVGKTAVVEGLALKIAQGLVPPALRNVQLHSLDIGLLQAGASVKGEFENRLKQVIQEVQSSTHPIILFIDEAHTLIGAGGQAGQNDAANLLKPALARGELRTIAATTWAEYKQYFEKDAALSRRFQVVKVEEPTETVAIDMLRAMIPVMQQHFKLQIDDEAIITAVHASHRYISGRQLPDKAISVLDTAAARVALTQNAQPVKLDQLQAKLHNLKLEQNILDTEHRHSSMHEERLTKLAKEISQLEENIDEVYKRWQQERELVQKIQNIEINTDAPETADDQQINELRSELYQLQGHEPLVFERVNAQMINEIISDWTGIPIGNMVNDEIQHILQLEQKLAQRVMGQDYALQQLVQGIKTSKAKLEDPNKPQGVFLLVGPSGVGKTETALALAEELYGGEQHLITINMSEYQEAHTVSSLKGTPPGYVGYGQGGVLTEAVRRHPYSVVLLDEIEKAHSDVQELFYQVFDKGMLEDGEGRLIDFKNTTILLTSNAGSSAIMKVCLSQPVEEWPDAIELIEHLKPSLYKQFKPAFLGRMRIVPYFPLHDDLLVKIIHHKLGKVTARLEKQYGTRVQYSEPLVETILQRCTEVDSGARNVDHILNSTILPELATQILVALAEQKLPKHIMIDVKNDDIVYQLDPVEKKIAKKRSAKTIKETEA",
                "MRKSIVFSAILVGLSFLNFAHAAEESIKLKKSCIRDYPQVSGQTDPELLGIYSQVCDKKNASNKNDLLAQAAMRFHQLGQNMNALYLANNLKQQNVRGNMLTDVIFLSSVSIANSSLKEMRNNEMRYLSEDVTYPPAKEFADAIKASVPAPTMHSNSKAITDESIKSQSRSSRSNVASSNTKRTTKTTSKPRSTTPAATPKPAAAANKSSTNPFESLK",
                "MAKRESVQKKLQRIRPPRVQLTYDVEIGDGKEAKELPFVVGVMGDFSAASELEKTKLKDKKFINVDLDNIDDVMQSMAPRAAFDVENTLTEEGGRMNVDLTFNSMQDFSPEQITQQVEPLRKLVEARERLTDLRNKISNNERLEDLLDEVLKNTDQVRKLSAEVDHE",
                "MNNPQLANNTALEPENTTLLDSIVEQSRIARNDEEHVRAKNLIGELAKEVMAGTITVSENMTLSIDKRIAEIDALISAQLSQIMHHEKFQKIESTWRGLYYFCQETPSNPLIKIRMLNTTKKELVKDFQGATDFDQSTLFKKIYEEEYGSFGGAPYSALIGDFEFDRTPSDMYLLEQISHVAAAAHAPFISAADPSMFGLESYTDIDRPRDVSKIFETAEYVQWRSFRDSEDARYVALTMPRVLGRLPYHPKEGTATEGFNFIEDVTGQDHNEYLWMNAAYAFGTRLTNAFDLHGWCAAIRGVEGGGLVEGLPVHTFKTHDGEVAFKCPTEIAITDRREKELSDLGFIPLVHCKNTDYAAFFGAQSTQKPKKYDSDTANANSALSSQIQYIMAVSRIAHYLKAMMRDKVGSFASAGNVEAFLNEWLSQYVLLDDGASQEAKAQYPLREASVKVVEDPAQPGHYKSVVFLRPHFQLDELSVSLRLVTELPQSSN",
                "MKDIYVQFRGKYKVDGESRDSEHKDWLEVNSWSHNIRQPKSATSSSVGGHTAERVEHSDMLFVKDLDATSPKLWEACSAGYTFDEVQIDFYRANGDKRIKYLQIKLKHVLVSSVTPTVNEEGVPTEVFGLKYAAVEWTYNQQDINGSAKGAVTKKWSLSNNTASYAA",
                "MNLDHLYPFGFRSTLFDRLTPEYEDLKGLSIHQLRESVARDLEDLLNSRVAKMDDVLVNYPLARQSILQFGIIDFVGLSTANPMDREKICQSIEQSIAAHEPRLKQVKVEMLLDGHNMGALCLSIQAYLNIHPLYEPVVFDALLKPTTQQYVISAQT",
                "MIEELLPYYEKQLQEFSQQSREFALKYPKIAQRLALNQEQIDDPHIERLIQAFSLIAARIDKKIADSYDFFTRSLFEVMFPQYLRHFPACSVVSFEDLQKLKQLTEPHIIPKQTKLKSRSFKGVQCEFNTAYEVRLLPISLVKLEFKTLQHTHAHLTQNASLNFHFSLLNPLQSWLYQEKLPIYLDAISNFPLQLLDQIFKKETRFSLRVGHQSFDINNPFEMMGFSEAEALLPLDQHTHHAYRLLMEYFCFPEKFNYLNLNLSQLKAFITTQTEFELLIHLKLNLNDPASVRNYSELDVENFKLFTTPVINLFEKQAEPQKINHQQLEYPLITDAHYPDAYQVYSIIDMQMIREKTHQEQAIVPVLPFFAMSHYHDHQVKFFYALHQQKLTKHHVETRFSIVSKQLEPYNTTSDFVSTQLLCSNRDLPYEVLGQTHTSLNLNDSNLARRAVVLKRPTLPYQFEQHKNEQWRIISHLSLNTLALMKGESLSHLKELLALYNLPRSKENHLLIDAIKQLNFSLTHKLVEAKPFPMFVRGVKAEISIDTSVFRGHSVYIFSQLVSHILNLKVQMNSFVDVVIRDSVRQQELYQCVQNVGGKTLL",
                "MRTERWWQDTSVTDHLFRQFGRFEFIQATRLLRHVPYHMDQTQWASEFQFGSSLALSFPKTEIEHLAQSDERIEMTSLVVGLTGTQGALPYTYTNKLKQSSRQQRREIQAFLGLFNHTLTVQYVDASLVHHLPVRYEVEQENHYLNILHALNGYISSHHQHNELDEYFAEFAGLMQGQNNTAHALTTMLTCIFKQKVMVKEFIREKFYLSDEQKTCLGGAQPSLLGINTFCGDTIEQIDGKIEIQIGPLKRKQYLDFLPSGRASTQLKHILATWCSPTLLVDLRLILDQDDVQPFCLDSVHQMGLGQGVFLTSQASNQDNQDTCYSLIGAVA",
                "MIKKIISVLVLVLVVVTSVMIVYWKDSQFDPSAQDIWLYLVILPLVLGSVLLAPWLLFKAYRAYRQRQQELAIQKEITPEKSEIASETTPEWITLNVFSSYAFATAGENNELLDAIMDYQSPQLDTELVNAYGLPILSYRITDLTLEQNETEYSARQQRIRALITQQIQQQHMTLLNIAEHLKHSSLFYETEHVQAYRMHPAWINEQYTDQEEDSSQTAPEPVSQLTRLNVHIFLPEDLLHFWNDDENNDFLNQQLIQLGFIPEKIFIEYQFVSAVSAYTEWNELLKRIAIKTDEVTLVVSVDSEIDQELIEERFWQHQNYIPSEFIASCCLAAESVLINSLQPLKQLKLCTNHSDTALALNHLQLHDLPQYQDEQPFVFILEQAADFGMSKSLDQHFNRTSIEPHHYLYACSLIGHTQQVSKIYGAMLALQTIDQSVAFIFSRHALSTFTVVQNAISEIEQEEEAA",
                "MYTILGYLWQYITNPKAIIALSLLVALISAYSSIPRHIFWILVALYLLGILAYGIYWLIQRRRHAQQGEQLAQAIEKDIEVESGLHKNKEELSLIQQQMKESVQLIRKSRLGDKKGNAALYELPWYMVIGNPAAGKSSAIYNSGLKFPFEESHQKMVSAGLSGTRNCDWFFSTDGVLLDTAGRYSVYSEDHSEWLGFLNLLKKNRPKAPVNGLIVIVSIAELISQSPESSLKLAKNLRARIQDLTEKLEVIVPVYLVFSKMDLIAGFTEFFECYEAQEYNQAWGATLPYEQNSSQNAVDLFEQHYTILYEGLKGVSTTHLSRRHAQNISPSVMTFPLEFKTLKPALRSFVSTLFEDNPYQFQPVFRGFYFTSALQEGIVESPMTEQIAQEFHLHPIENSDQQNQHRAHGQNHGYFLKGLFSDVILKDKELVKQHINPAKKRKRHIAFIGSLVGVSIILGVWVWSYRNNQQLIQDVQADLNKVVQLEKVSGQQLSTQLDALLILQERLQQLDEFDEHRPLKFSFGLYQGNHLREQLKTEYLKGIRQIVLTPTQQNIAQYLQRVKGNEETLKANHSNVEIKQVAKTQQYLEPSDSNPQDAYNALKAYLMMSNPQYRESSHLSDQVTRFWRSWLDANKGQMPRGEMIQKAEQILSYAMTLSSDTQFPVLQADSQLVDQTRQVLLSVIRGMPARDRVYNEIKMRAAVRYPAVTVTQIVGESSKGIILGSYALPGMFTHKAWTDYVDQAIEDAANKPTDSKDWVLNSRQSDDLTFSGSPDQIRKQLTALYKQEYIEEWRKFLNGIHYAKAAQFAQQVKNIDALGEPQNSPIRTLLDRVAIETNWDNPVVQAELAAPQKGFVAWFKRKVLNRDDQKLKQQAMAKAQGQISQQYQMFYQLVRKRDDQQNKSLLDEYMESLAQVRSKFNELKNAGEIGPSAMALVKQTINDQNSVFNTTQKIIDEKMSVGVGELDQQLLQRFLGAPLTQSFDSLIIPAQDEMNKLWVMQAYQPFTTNLSQKYPFNSSASLQATSAEIGQIFGENGSIARFVKENLDPLVIRRGYTLTSKTWKDLGISLNPQFVMNFQRYVAPTNGMATGELNQAPAAAPAANQSNFQFYPLQNPQLLSYSIDIDGQRMTYENGIQQWVNFVWPNQGAIPGARITAVDLQGKTHTIFDEPGEYGINRLIDSAQRKEQNGSFEMIWKSKADPNLFVKVNFRLISGNHSGNIGSSRGYAGLQLVDKVTTTKAVRVVAAQPAPASSVGQAQNQPAVTTPPPVGER",
                "MQQINTTPLYYGKSPARGDFLKSKGQHTLIQLIDQWITEALEHAMQKDQFREAYASFPALDFFIANPQEKMFLAANLITSRDSSGRPFPMVLGHLLDVEQPYENMLFAPYRYKMVLVDLYQKNKVLKTIQEPSILLEKLNHLSPQVQVFTTTESSSFYENHTMHSFAQLMKLNVYQLVQSMIGLGLLLQPILKNGTSQLNKVLILPLNNPMYCYEIAAFWVSLIGRFLQKDNTEVLIGLLHREQPVLLFGFQGADIVALSDLFIQNMQGSHWVSLVDAQWIDTYLEQNAGLATLEQSLCQRQLSLLQGLKLFRQTFLDE",
                "MKTRHATQLKLCIFVSGWLSLTSVFAQPIIVEGVVPNEASKQAILQKMQAVYGADQVVDKVQVRPVSAPYGWSDSVTQVISPDLKKVKQGKLTVRGTQVELTGKMSNPNDIQPTISQFQSLVQPPYRFNSQLTINQAEQKIVDDALKNRIIEFESGSAILTASGQQILDEMAAALKKVGGKKVKIIGHTDSSGDASKNLVLSQERAVAVKNYLITKNISSDNLSTEGVGSNKPVADNTTAEGRRKNRRIEFEVL",
                "MSRPYITIGSPTTGGGKVITANRRFLINGKAIACVGDKATCPTHKTVATIIAGDNHMLVMGKAAAQHNSPLSCGCKCIADQSLTVGNN",
                "MMSLSYEIENNGAWQTYLAQVDRVAPYLEADLIPYINTLKRPKRALIVDVPIVMDDGAIQHFEGYRVQHNLSRGPGKGGIRYHPDVELNEVMALSAWMTIKTAVLNLPYGGAKGGIRVDPKKLSARELERLTRRFTSEISPIIGPQNDIPAPDVGTNADIMGWMMDTYSSIKGHTVTGVVTGKPVHLGGSLGRVRATGRGVFVTGLEVAKKINLSIENSRVAVQGFGNVGSEAAYLFNKANAKVVCAQDHTGTIFNDDGLDVKSLQEHVAQTGGVAGFPDSSKIEDAEFWNVEMDILVPAALEGQITAERAQTLKAKLVLEGANGPTYPDADDVLGQRNIIVVPDVLCNAGGVTVSYFEWVQDMSSYFWTEDEINARLDKLMIQAVDDVWKKAQEKSCTMRTAAYILACERILKARKERGIFPG",
                "MLSLSQEMDLNHYSSQADFAHHLMSSICGEHRLETSCRDKLDFHYEGIRLPHKRLAMGKISYGAHVCINTSNLRAYSISLPVQGKQVLNVRGAEYISNCDKGLILSNNELQDLVIDKDCIKYQVVIPEHSMQQVLGELLHQPLDYPVLFNPEMNLNVDSSLFVWWKNIDNFLNLRAQFKGVQGMQLWSEDYENFLIKALLLSQENNYSGMLRALCNQYEPEYLRKICEFIRQHAHENICADDLHRIAGVSKTKLYQEFQHYYGTSPLAFLRKYRLQQIYKILKSSSNKKLSISKLAYDWGFNHLGRFSQEYRDEFGETPTETKHKIKWENTNN",
                "MAGQYIEVKTQTGTSFVAYLAVAEGGRGPGIVLCQEIFGVNAAMRAKADFLAEEGYTVIVPDLFWRTAPRIELGYTEQDFQKAFELYQNFDENLGVEDIRETLNYLKTLASCDADAGLGVVGYCLGGKLAYLAGCRIPEVACAVGYYGVGIEKALDELANVKGRMVLHIAELDKFTPPEARQQILDAAAQYNNVNAYVYEGVDHAFARPNSEHYHKPSARFAHERSVTALHQTIGPVYDLVALWEEHIRHEFDTRDVPATMATMVAEPYVNHIPTLTGGVGYSQLARFYQYHFVHQNPQDMKITSISRTVGSTQVVDEFIMSFTHDSEIDWLLPGVTPTGKYVEIPMLGVIQFRGPKLCHEHIYWDQASVLVQIGLLNPQGLPVAGIETAQKLLDEEMPSNTLMPSWSSSEGKSI",
                "MNIELNQKIAVVSGGATLIGQAVVQALVNAGAKVVILDIAEQGQQVADAMNGQAQFIQTDLSSDVAIARAVKTIHETFGKVDYLVNLACTYLDDGFKSSRGDWLQALDVNLVSAVELTRAFYQDLKINQGAIVNFTSISAKFAQTGRWLYPVSKAAMRQLTQSMAMDFAADGIRVNSVSPGWTWSRVIAEVSGNNRAKADAVAADYHLLGRLGNPEEVANVVLFLLSPAASFVTGADYAVDGGYSVMGPEGNQPAIPRLSNEA",
                "MRRIAIVGAGQSGLQLGLSLLDTGYDVTIVTNRTADQIRQGKVMSSQCMFHTALQTERDVGLNFWEEQCPAVEGIGFTLVSPETGKPAFSWSARLERYAQSVDQRVKMPYWIEEFERRGGKLIIQDVGIDELEQLTTEYELVLLAAGKGEVVKQFVRDDERSTFDKPQRALALTYVTGMKPMSPYSRVTFNVIPGVGEYFCFPALTVTGPCEIMVFEGIPGGPMDCWQDAKTPEQHLQMSKDILNTYLPWEAERCENIEITDAGGYLAGRFPPSVRKPILTLPSGRQVFGMADALVVNDPITGQGSNNAAKCSKIYFDAILAHDTQSFTPEWMQQTFERYWSYAEKVVAWTNSLLVPPQPQMIDVLAAASQNQAIASTIANNFDDPRNFSPWWFDAEQAQHFIESKSCQKVA",
                "MNTSHELGLKPIDTENPREIRNLLGQFATGVTVITTRGRDGRKIGMTANSFSSLSLDPPLILWSLSKTAPSLPDFTEAEYFAIHMLAQEHHSLSGHFARGSEDKFASIAHRECERGLPLLEDVLATLVCKNINQYEGGDHLIFIGQIEHYQQRIGEPLVFHAGKYRIAAEHPELSA",
                "MKNNVIKRGFLAGTVVMTACAAQAYDLPTVNLGMTSFLDGGLPAGPGWYSQTYFQNYDSNKLMDNQGNKLPLPKTDLNYQVMVEQISYMSNVRVGEHAALGLNFLVPFVSKMDMDDGLNNAAIKAQGGFGDLMIGPFIQFDPVMGANGPKFVQRVEFQVNLPTGKYDREKNINPGNNAVSLDPYWAATYWFNPKWTASTRIHYLYNFKNDDPNYTYGTADDFQAGQAIHANFATDYAVTPQLRLGVNGYWLKQITDNEVNGEKVKGAREQVWAIGPGAMYSFSKNDHVVANAYFEQDAKNRPEGTRLQVRYIHHF",
                "MSQVNPAMELNGRHLQQCSIFSSQNLVFQHQDLGETCKSVGQIFKPHLLKIVQQRNDFYSSMHHLKAGRLSISRLEYGADVYIEPDHLEKFYLIQIPMQGYAEIEINRQKFISYTQVASLISPDQSLKMRWHANSPQLILKIDKEDLLQHCRQHLPDAPHHLPLFEPKLDFSTQGGAYFLQLMRTLIDALGCEQHPLHHPMAFKQFESSLFNALIYGQQNTLLERIKQAKEQAISPYFIKRTEAFMRENLHASLTIEQLAEHAGVSVRTLFAGFKSFLNTTPMAYLKELRFEQAHTELLRNEDVSVTDVAFKWGFTHLGRFSQEYKRRYGELPSCTRRATIEHQDMGLRAYS",
                "MNMNHSVALNFADGKTFFIAVQEDELLLDAAVRQGINLPLDCREGVCGTCQGTCETGIYEQEYVDEDALSERDLAKRKMLACQTRVKSNAAFYFDHHSSICNAGETLKIATVVTGVELVSETTAILHLDASQHVKQLDFLPGQYARLQIPDTDDWRSYSFANRPNASNQLQFLIRLLPNGVMSNYLRERCQVGQTLIMEAPLGSFYLREVERPLVFIAGGTGLSAFLGMLDNIAEQPNQPSVHLYYGVNTEADLCEQKRLTTYAERIKNFSYHPIISKASEQWQGKSGFIHEHLDKNQLSEQSFDMYLCGPPPMIEAVKTWLDEQAIADCHIYSEKFLQSNTAKT",
                "MSLELHFAVSQFLYKKAELCDNYDWDAYIDLYDEDSEYHIPQWIDDHNYVQDPNQGLSYIYYEDRSGLEDRVFRIRTGKAASATPLPRTQHNIHNVQVKTLEDGLIEAKVSWRTLYNRQGLEGCFYGRATYVLRPTEDSFRIRRQHSVLLNDKIDSVLDFYHV",
                "MTARNLAEWQNFVQGCIDFRPNDGVYRIARDMFTEPELFELEMELIFEKVWIYACHESEIPNNNDFVTVQIGRQPMIVSRDGKGELHAMVNACEHRGATLTRVAKGNQSVFTCPFHAWCYKSDGRLVKVKAPGEYCEDFDKSSRGLKQGRIASYRGFVFVSLDTQATDSLEDFLGDAKVFLDLMVDQSPTGELEVLQGKSAYTFAGNWKLQNENGLDGYHVSTVHYNYVSTVQHRQQVNAAKGDELDTLDYSKLGAGDSETDDGWFSFKNGHSVLFSDMPNPTVRPGYNTVMPYLVEKFGEKRAEWAMHRLRNLNLYPSLFFMDQISSQLRIIRPVAWNKTEVISQCIGVKGESSEARRNRIRQFEDFFNVSGLGTPDDLVEFREQQKGFQGRIERWSDISRGYHQWTYGPTQNSQDLGIEPVITGREFTHEGLYVNQHGQWQRLILDGLNKKALKMHDVTFDNQSVMDEV",
                "MAVKHILLKYFSILGFVASSALTSATFASSEQAWNKHDLEIKSACIKASQLKNAKPVSNIMLFEDRVGYSALLIQGQYPQAHMKNKTGQELCLWNKTTKKAYLSEANLKKR",
                "MKIVADENLAFTDYFFSEFGEIQHRAGRLLTAHDVSDAEALLVRSVTKVNQALIEHSQLKFVGSATIGTDHLDISALQQQDILWSNAPGCNAQAVAEYVITALYHLDSDVFERGQDFTLGIIGLGNVGRRLAKMAALLGWNVIGCDPFVQLPDIHNLSFDDVLQKSDAISVHVPLTHSGSHPTFHLFDQHAFASMPASTILINSARGPVIEEQALIQDIYQTGRKVVLDVFEHEPVISEQLLDVVNLVTPHIAGYSLEGKARGTQMIYDAFCKVFGYEASKKFETQLPVCEPFFQQQDLKQILKAHLRAIYDIAQDDHNLRACVKDGQVDQCAFDQLRKEYPLRREWAAHGGPVA",
                "MGSAWRPCRVNLEHHSNHYQPTCSIEALQARAKLYQTIRTFFAERGVLEVETPIISQAGVTDVHLASVKALRHIEGKERTQYLQTSPEFAMKRLLASGSGPIYQLCKVFRDDEHGRKHNSEFTMLEWYRPEFDLKDLMHETADLLETCLKQRFDEIRPMILSYKHAFQDRLEINPLQATLKQLKDTADRVGLNLDLGNDRLAYIDLLFSHIVEPSLGFDTPVFLTDFPPEMASLAKVRIDEDGEEVAARFEVYIEGLELANAYDELLDANILRARFEADNLERKLQGLAEMPLDENLLAALPHMPACAGIALGVDRLLMIATRQLKIEQVIAFPAAIA"
            ],
            "species": "Acinetobacter baylyi",
            "taxID": "202950",
            "families": [
                0,
                1882,
                0,
                2038,
                2039,
                2042,
                2049,
                1282,
                2043,
                2044,
                2045,
                2046,
                2047,
                2048,
                1281,
                2037,
                2053,
                1978,
                2016,
                1296,
                1955,
                0,
                2007,
                1641,
                1127,
                993,
                1955,
                1412,
                0,
                0,
                0,
                1599,
                992
            ]
        },
        "assembly_id": [
            "WP_004928987.1",
            "GCF_010577925.1",
            "https://ftp.ncbi.nlm.nih.gov/genomes/all/GCF/010/577/925/GCF_010577925.1_ASM1057792v1"
        ],
        "species": "Acinetobacter baylyi",
        "target_family": 2053,
        "operon_type": 24,
        "operon_filtered_PaCMAP": [
            -6.912502288818359,
            8.910507202148438
        ],
        "operon_PaCMAP": [
            -0.6772781610488892,
            3.4657938480377197
        ]
    },
    "WP_125509518.1": {
        "flanking_genes": {
            "relative_starts": [
                -19993,
                -19050,
                -16295,
                -15515,
                -14720,
                -13559,
                -12820,
                -11883,
                -11177,
                -10681,
                -9150,
                -8567,
                -8074,
                -6299,
                -5304,
                -3861,
                1,
                963,
                1758,
                1834,
                2230,
                4935,
                6046,
                7428,
                8247,
                8857,
                9813,
                10816,
                11500,
                11982,
                13294,
                14531,
                15304
            ],
            "relative_ends": [
                -19055,
                -16297,
                -15519,
                -14732,
                -13815,
                -12855,
                -12623,
                -11194,
                -10674,
                -9200,
                -8647,
                -8091,
                -6263,
                -5301,
                -3892,
                -37,
                960,
                1730,
                1895,
                2010,
                4911,
                6029,
                7410,
                8234,
                8849,
                9810,
                10664,
                11484,
                11982,
                13160,
                14451,
                14986,
                15963
            ],
            "ncbi_codes": [
                "WP_125509502.1",
                "WP_125509504.1",
                "WP_125509508.1",
                "EA716_RS19450",
                "WP_000776716.1",
                "WP_021510928.1",
                "WP_005111318.1",
                "WP_000869704.1",
                "EA716_RS18290",
                "WP_001066523.1",
                "WP_000653195.1",
                "WP_001047031.1",
                "WP_125509514.1",
                "WP_002157466.1",
                "WP_125509516.1",
                "WP_000556919.1",
                "WP_125509518.1",
                "WP_032018013.1",
                "WP_223233523.1",
                "WP_223233524.1",
                "WP_125509520.1",
                "WP_000020715.1",
                "WP_125509522.1",
                "WP_000083629.1",
                "WP_000046452.1",
                "WP_000972583.1",
                "WP_125509524.1",
                "WP_001232203.1",
                "WP_000646731.1",
                "WP_125509526.1",
                "WP_125509528.1",
                "WP_125509531.1",
                "WP_001007559.1"
            ],
            "starts": [
                1496,
                2439,
                5194,
                5974,
                6769,
                7930,
                8669,
                9606,
                10312,
                10808,
                12339,
                12922,
                13415,
                15190,
                16185,
                17628,
                21490,
                22452,
                23247,
                23323,
                23719,
                26424,
                27535,
                28917,
                29736,
                30346,
                31302,
                32305,
                32989,
                33471,
                34783,
                36020,
                36793
            ],
            "ends": [
                2434,
                5192,
                5970,
                6757,
                7674,
                8634,
                8866,
                10295,
                10815,
                12289,
                12842,
                13398,
                15226,
                16188,
                17597,
                21452,
                22449,
                23219,
                23384,
                23499,
                26400,
                27518,
                28899,
                29723,
                30338,
                31299,
                32153,
                32973,
                33471,
                34649,
                35940,
                36475,
                37452
            ],
            "directions": [
                "+",
                "+",
                "+",
                "+",
                "+",
                "-",
                "-",
                "+",
                "+",
                "+",
                "+",
                "+",
                "+",
                "+",
                "+",
                "+",
                "+",
                "+",
                "-",
                "+",
                "+",
                "+",
                "+",
                "+",
                "+",
                "+",
                "-",
                "+",
                "+",
                "+",
                "+",
                "-",
                "-"
            ],
            "names": [
                "hypothetical protein",
                "hypothetical protein",
                "hypothetical protein",
                "pseudogene",
                "sel1 repeat family protein",
                "SUMF1/EgtB/PvdO family nonheme iron enzyme",
                "hypothetical protein",
                "hypothetical protein",
                "pseudogene",
                "type VI secretion system contractile sheath large subunit",
                "type VI secretion system tube protein Hcp",
                "type VI secretion system baseplate subunit TssE",
                "type VI secretion system baseplate subunit TssF",
                "type VI secretion system baseplate subunit TssG",
                "hypothetical protein",
                "type VI secretion system membrane subunit TssM",
                "type VI secretion system-associated protein TagF",
                "OmpA family protein",
                "hypothetical protein",
                "PAAR domain-containing protein",
                "type VI secretion system ATPase TssH",
                "type VI secretion system protein TssA",
                "type VI secretion system baseplate subunit TssK",
                "type IVB secretion system protein IcmH/DotU",
                "hypothetical protein",
                "M15 family metallopeptidase",
                "LysR family transcriptional regulator",
                "ankyrin repeat domain-containing protein",
                "nucleoside deaminase",
                "cyanate transporter",
                "winged helix DNA-binding domain-containing protein",
                "GNAT family N-acetyltransferase",
                "epoxyqueuosine reductase QueH"
            ],
            "sequences": [
                "MSLSIFNTTQYNDLKDITSKVEEQCIQILNEYGKIIFLLDTTLNDSIFNGVIDNLSNKNIAYIPLAHKKEIAKSNLFFICIDDKKVFEQVKEDLLQNLSRNKNITNDCYFVHGFGVAKTRSLEELRDQIKTKLVISDQGKKILFRWYDPRVMIYLDEIFKTEYVGGLLNGFKEWHFLHPKGLFSFKSYDETRSILNLKKVNLEQSIDLDLIEIANNVFQQLNEFEQVDLIKIHPVEIHQNLKEAYYDFGIQNHLDLVTYGLYSQIIHKNFIQHPMVTNVLYDHCVMNKMSFTDAMDYVTKDLYEQIAKELNG",
                "MTANQKMILGKSKTNNSFNEIIAQQKQKQSQIPVMGKTKAVGNMRNPTVAKNINKKIEESEIAKSAKQSTAANMQNSSAGQARKECSNFCRKKGFNILPLRYTVVKDNPPALPATLGKNVKDIQLSHLKYAVEMINTGYIYRLVKRTSGALEWAGYKVTPNGHLSYFPVGKEAPKSVPEFACKGAGHSFNSSVIAVESNPKDEAKIAYIIHTHVPMSKAKISEYEKNADKFVTEGKWQKILINGGSAQEHCITASQFKTTVYNLNSFGKNRIDATLNKFKDEPKSLACMVLYDPVGITRKLNESRNSQFGKLTNYLAKNEEKISNEHRLQSSQLVDSIKIVVENKLTNQQLRARSQVADLSAKLEYAKDKIPKFGSMDQKEYLSKIQEIWDRAPAVERDKFLLQRNKKFAEGEQKLKEKIITQSKAEAKITWETKYAPKINWDTKKAFDKEVKKLINEGRTLAQTYASDHIKWLKSKHLLNAFYVYDQTILKEYGALFHVHALAVMDGMTGCDEGQALMEKWLGVEEISDDNLYMRAVTYNQKNLIDQYNAKSSEITSLTWDQTQSSLKSLIAAFVSADQLWEQWLADPNNKVNELKWYNPAKSLLWISEITRSVAKWSLQYNINPLIAKRLSRVSFIAYAHSSLLTDRVPKWSLLYNIDFKMTNASTQLNVTEIERRWKNTGQNTAAQKIKEILSKSSASVAIRISSIVALFELINFGVQSNKFIGERNWENGFQLISGLLASSAAVLDIAGGGMDALSFQEKANKIRLYGARLAVSAAIISFCIDAFAVYKEKEGDKDKILMAFLFTKATVSLVMVGVGFGLLLNLPILQNSWVVSSANKIAFTRILLRANFIRIAAYCNWIGIGLLVVEYLLKTYVLDDDLQKWCEKSIFGKDSSKFKLFKDEEEAFSKAIMSI",
                "MKVIQGEIQNLTIEDSKILPLKNIEKQAVGSAMLGALASSSTLMTNAPIMLMAARGIDAKTFTFEINGYKVIGQFTTVQFQENDPLVIVISDEQEQGRHLAYSILDPRTGLLYMLYEMGRSLKNSYKNIWQLIFIWSISASIIFTGLFFIFDIFSGKEIFNFSYLIENLKLFFLILCVLLIFFSLFMNLVFRRSFKQAAELSEKIFSILGFKNVDEQDFYNDFIIKDGVHVSVMEYRKNLKGPDPYPEDYFSKNTTSE",
                "FAKESEQUENCEFAKESEQUENCEFAKESEQUENCEFAKESEQUENCE",
                "MKLRLFVITLILVTSACSQQKEEHTYGALTKDYKDVSEYKSKHELEKAAKANDAEAIFVLASMYATGEGEKLDQKKALELFEKSAQLGSSNAMLQLGLIYRNGNDLIKKDDLKALKWFEQGAKKGNPSAIHNLGVSYYKGLGITEDKAKAFKYFSQSAELGLLQSQVIVAGLLYNGEGVTKDHKKAFEWALKAANQGDVESQNNIGLAYENGDGVAKDPVLAKKWFEKAANNGSVLGQYNLALKYFDGNGVEQNFSKSIEYAEKAANAQNKAAIQLLVDIYSNDRSPKYNPEKANYWKSKL",
                "MAVKNPKGNTGKPSNQLFSPGGDNKTLHKVSLSSFNMSAYKTTLEDFNIFTKATGQIESTYNKRYSASIAHEIATGMAWQQAKDYCQWLGQQVDTPMDLPTESQWEYVARNKGQYDNYRHSHDLQTVANIPVIGQTPPNPLGFYDLVTNNYEWMNDWYDKDYYKHSPSDNPTGLQMGTEKVLRGTLAMGADNLMMNDGFNIARNKAPPIPDEETKSKYRLYSVLCVANIQQPIE",
                "MMKQNIANILFSSIALSACATSTETNQKQTKPSPELEQKIQKLVEKTKKNMIFVEVVAISWEILG",
                "MKVVLKQSVLILFLIGNYVGLACAQAAELEPIKLKKSCVKKNPIIEGQTDPELLNLFKQVCDTDNSTQKNDLLAKAAMRFYQTNQPVKALNLANQLQSQNVRGSLLTDVLFLSGVSIANNSLQQMRSQEMRYLTNDVTYPPAKQLIENIHTAMPAPDPSSFKTSSEGSSADNEKRSYRKQNVVRNRVSTPRTTTKRTVTPVKTSAVKPKTAPVASVSKSKSSPFDPLTK",
                "FAKESEQUENCEFAKESEQUENCEFAKESEQUENCEFAKESEQUENCE",
                "MNNTQSAAMPLVENEEVNLLDSIVEQSRIARNEEEHSRAKSLIGELAKEVMAGTITVSENMTLSIDKRIAEIDALISKQLSQIMHNEQFQKIESTWRGLYYFCQETPSNPLIKIRMLNTTKKELVKDFQGATDFDQSTLFKKIYEEEYGSFGGAPYSALIGDFEFDRTPSDMYLLEQISHVAAAAHAPFISAASPSILGLESFTDIDRPRDVSKIFETAEYVQWRSFRDSEDSRYVALTLPHVLGRLPYHPKEGTATEGFNFIEDVSGENHNEYLWMNAAYAFGTRLTNAFDMHGWCAAIRGVEGGGLVEGLPVHTFKTQDGEVVFKCPTEIAITDRREKELSDLGFIPLVHCKNTDYAAFFGAQSTQKPKKYDNDTANANSALSSQIQYIMAVSRIAHYLKAMMRDKVGSFASAGNVEAFLNEWLSQYVLLDDGASQEAKAQYPLREASVKVVEDPAQPGHYKSVVFLRPHFQLDELSVSLRLVTELPQSSN",
                "MKDIYVEFRGKYKVDGESRDSEHKGWLEVNSWSHNIRQPKSATSSSVGGHTAERVEHSDMVFVKDLDATSPKLWEACSAGYTFDEVQIDFYRANGDKRIKYLQIKLKHVLVSSVTPTVNEEGVPTEAFGLKYAAVEWTYNQQDINGTAKGAVTKKWSLSNNTASYAA",
                "MNLDRLYPYGFRSTLFDRLIPESEDYAKGLSIQQLRESVAKDLEDLLNSRVAKLDHVIDDYPLVKKSILQFGIIDFVGLSTANPLDRDKICQSIEQSIAAHEPRLRQIRVEMLLDGHNMGALCLSIQAYLNIHPLYEPVVFDALLKPTTQQYVISART",
                "MIEELLPFYEKQLQEFGQQSREFAQKYPKIAQRLSLNQEQIDDPHIERLIQAFSLIAARIDKKLTDSYDVFTRSLFEVMFPQYLRHFPACSVVSFEDINKIKQLTEPHLVPHHTVLKSRSFKGVQCEFNTTQDVKLLPIHLSGLDFKTTPSAHMHLNQNATLSLKFEIFNNAHACLTDEKLPIYLDAISNFPLQVLDSIFKKGTSFAVKYGQTIVELNKNPFELIGFAEQESLLPLDQHTHHAYRLLMEYFCFPEKFSYLKLDLDFLKRIPQHVSEFELLIHFKLNLNDQAVVRNYSELNIANFKLFTTPVINLFEKYAEPQKIVHKQLEYPLVTDAHHPEFYQVYSILEMNMVREKTNQEESYVPVLPFFAMSHYHNDTARFFYSVNYQKLQSNFVEMGYSIISKNLNPFSTRSDFISTKLLCSNRDLPHEALGQSNNVLNLNDSSLARRAIVLKRPTKPYKFEQGQSEQWRVISHLSLNSLALMKGDAVSHVKELLALYNLPQSKENYLIIESIKKLEFSLTHKLVDGKPFPMFVRGVKAELQIDSSVFRGHSLYIFSQLLSRVFNLKVQINSFVDLVVKDYSSQQELYQCSQNVGGKTLL",
                "MQSERWWQDSSVTAELFQRPKSFEFIQATRLLRHMPANDAALSWSDYFKFETSFNLNFPATEIESLELVDERVHLTNLIVGLTGIQGALPYTYTNKIKQAPRQQRAETKEFLSLFNHKLTSQYVESSITYHLPVRYEIENKNDYLDILHALNGYVRSQHQQQDLDEYFAEFSGLMQGQNNTVHALKTMLSCIFKHEITIKEFVQESFKLAGDQLTTLGGSQPSLLGINTFCGETIQQIDGKIEIQIGPLKRQQYLKFLPHQELSLKLKKIVETWCSPTLSIDLRLILDETEIQPVRLTQGQESGLGQGAFLMSRKPNTHNDETCYSLIGEQI",
                "MIKKILLSFIAIFTVVSGIIIFYWRDVQYNPNKIDFFLYFLLLPAIITLVILSPWLIYSVYKSYKEKKEQAANQSQDDDSQKSSAAIEQPLEQLDFNVYSAFAIHALGENETIIEEIQNFKSPELDEQLLNSYGLPLLSYRIKDLAETNDEDIQYAASPRQVRIMFLIRQQLEQNIENLYRLAKHLKRSILFYESHQIREYHMHPAWVDPNSEYEDVETPVVEVHRLNRLNLHIFLPEDLLHVWNDEQSNDLILEFFNEIGIISQKVHIEYHFLGERVAYQEFIHLLKRIQKKEHEVFLMLAVDSEIDQDLIDEKSWMVKDYIPAEFAASCLLADPSLKIEELEPAKNLKIVVGQEKATKVLHTLNLNELPQYEGDEPYVLILSDQTDIKAAKQLQQQFAQTSVEPHHYIYVKSSLGHTQHLVDIYGFMLSMHFPEHIVPFVFGENTVSAHTFVQSVTENSEDDAMVLNS",
                "MHTILGYLWQYITNPKAIIALSLFVALMSSYTSIPRHIFWALASAYALGLIAYGIYWLIQRKKHAVQGEELAQAIEKDTQAEYGKNKDKEELQLISQQMKESIQLIRKSKLGDKKGNAALYELPWYMVIGNPAAGKSSAIYNSGLKFPFEETHQKMVSAGLSGTRNCDWFFSTEGILLDTAGRYSVYSEDHSEWLGFLNILKKNRSKAPVNGLILIVSIAELVSQSPEHSLKLAKNLRARIQDLTERLEVVVPVYLVFSKMDLIAGFTEFFEFYEAQEYNQAWGATLPYEQNSSHNAVDLFEKHYNILYDGLKGVSSTHLSRRHSQNISPSVMTFPLEFKTLKPALKSFIATLFEDNPYQFQPVFRGFYFTSALQEGVIESPMTEQIAQEFQLSQIAQSEVKDQLKTTPNHGYFLKGLFSDVILKDKDLVKQHVNTSKKRQRYIAFIGALAGVSIILGVWVWSYRNNQQLIAEVQADLNKVVQLEKSSGQQLSTQLEALLILQRRLQQLDEFDENRPLKFSFGLYQGNELREKLKAEYLKGVKQIVLIPTQQNIAQYLQRVKNNEATLKANHTNVEIKQTAQTQQYLEPSDTNPQDAYNALKAYLMMSNPQYMDASHLSDQVTRFWRSWLDANKGQMPRADMIQEAEQILSYAMTLANDKQFPILDADSQLVDQTRQVLLSVIRGMPARDRVYNEIKMRAAVRFPALTVSQIVGDANKNIVLGSYALPGVFTQKAWNEYVEKAIEEAADKPTDTKDWVLNSRQSDDLTFSGSPEQIRKQLTALYKQEYIAEWRKFLSGIHYAKATQFAQQVKNIDVLGEPQNSPIRTLIERVAIETNWDNPVVQAELAAPQKGFIAWFKRKVLNHDDKQLANQAVTNAQGPISQEYQMFYQLVRKRDDQQGKSLLDEYMTNLALVRSKFNELKNAGEIGPNAMTLVKQTLNEQTSVFNQTQKIVDEKMAVGFSEIDQQLLQKLVVSPLTQAFESLITPTQDEINKLWVMQAYQPFTANLAKKYPFNSSASLQATSSEIGQILGENGSISRFVKESLDPFVIRRGYTLTSKTWKDLGISLNPQFVMNFQRYVAPTNGMATGELNSQAPAAPATNQSNFQFYPIQNPQLLSYTVDIDGQRMTYENGVQQWVNFIWPNQGSIPGARITAVDLQGQTHTIFDEPGEYGINRLIDSAQRKEQNGGFEMLWRSKTDPSLFVKMNFRLISSNSGSIGSSRGYSGMQLVDKVTADKAARVVSAQQAPAQAAAPAKTENPVSALAQPAAGVKP",
                "MHTLKTTPLYYGKSPARGDFLKTKGQYALIQVLDQWITEALEYAMQSNMFKEAYSKLPSLDFFIANPQENMFLAANLLASEDSSGRAFPMVLSHLLEIDLPYENLLYAPYSYKHVLVDLFQNNRALRGIKDSDLLFGKLNHLPNQIQVLSERECVGFYENHTMHSFAQLMKLSIYELAQSMIGLGLLLQPILKNGTSRLNKVLILPINNPAYCYEIAAFWVSIICRFLKQHNTEVLIGLLHREQPVLFFGFQGADILALSDIFTQNMDSKHWVSLIQAQWIDTYLEQNAGLATLEQSLCQRQLSLNQGLKLFRQTFLGE",
                "MNQKYQIKLSQLIKGCFIYAIANYALAQPIVVEGVVPNEASKQAILMKMQSVYGADQVVDKIQVRPVVAPNGWSDSVTRVITPDLKKVSQGKLSVNGTRFELTGKMLNPTEIQPTIQSFQSLVQPPYQLFSQLSVNQAEQKIIDDALKNRIIEFESGSAVLTEAGQKILDEMAVALNKVGGKKVKIVGHTDSSGDATKNLKLSQDRALAVKNYLISKNIPADHLSTEGLGSSKPVADNTSAEGRKKNRRIEFTVL",
                "MVETVLCAGQVALSPTHAIAIPSIKNALLPEMTCPPPVVGHPIVM",
                "MAIACVGDKATCPAHKTVSTIVSGDPNMQVMGKAAARVNDSLSCGCKLLPKQSLVNQG",
                "MMSSLKILITKLSTAARTALEKSANACVLQQNYEIEIEHLFLELLNQPLENDLKILLKKYKISADALADDLKETISQLPKGNTRTPIFAKSIVRLFEQAWLLASAEQNPVIRSGHLLVALLTAPDLYQIATRASSLFDLFPIDSMKHKFLEICEKSVEQQEESKTSSQADELEQAVTPTAKTQKTPALDQYTINLTEKAKNGGIDPVIGREYEIRLMLDILMRRRQNNPILTGEPGVGKTAVVEGLALKIAQGLVPEALKNVHLHVLDMGLLQAGASVKGEFENRLKQVIQEVQSSAHPIILFIDEAHTLIGAGGQAGQNDAANLLKPALARGELRTIAATTWAEYKQYFEKDAALSRRFQVVKVEEPTEEVAVDMLRAMIPVMQKHFNLQIDDEAIVTAVHASHRYISGRQLPDKAVSVLDTAAARVALTQNAQPVKLDQLKAQEHNLKLEQQILENEHRQIPIHHERLENLKNQLESLQSEIQETQEQWQKELELVRKIQELEAQSHSNESEAYDQINLIRKDLADIQGQQPLVFERVNSQIINEIISDWTGIPVGKMVNDEIKQILTLEDKLGERVMGQDYALKQLVQGIKTSKAKLEDPNKPQGVFLLVGPSGVGKTETALALANELYGGEQHLITINMSEYQEAHTVSSLKGAPPGYVGYGQGGVLTEAVRRNPYSVVLLDEIEKAHSDVQELFYQVFDKGTLEDGEGRVIDFKNTTILLTSNTGSSAIMQACLNQPVEEWPTAEDLIEHLKPSLYKQFKPAFLGRMRVVPYFPLHDDLLVRIIKHKLGKITARIEKQYGTEVQYSDDLVELLLSRCTEVDSGARNVDNILNSTVLPALATEILVALADQKLPKLIMIDAKDDEIQYLLDPVAKPAKKRTSKKLKSEV",
                "MSIDISELLKPINDSLLCGEDYSFSNEFHEIKKARTQDDLLLDQGDWVAERKQADWDFVAKSVSTLLIEKTKDIRLLTWVIEAWTHLNGFEGMVKGITLTHTMLNQYWQDIHPIIEDDDLDQRIGLLQGLINQLPMLLKKVPLTNTAPYYNLLDYDNFLYHENIRRKQTEEYESQSGPSELEQFDQAIFNTSKTFQYSNYQEFTSVLTEWNVLKQTLDHLMGLDSPSFAAIDSAFETIHSTLRKIYKAEAFGTGLAPSQEQAAVITTPSMENQVPVQIVSDQPMFQPQAQTHLANREQAMKVLQEIADYFQANEPHSPVSYMLQKTIKWSQMPLHEWLAQVIKDEHPLQMVQEMLGVQPKNEYE",
                "MFKAEKVLWGEGLFLRPQHFQIQDTYHEQRLNHTVRAVVPFSYGVQKLSFDEAQLSTHILALESVEMIWQDGEIYQAPAYDLLPEPILLDELNLRGEMVIYLALPLLQANKQNLIDQNQSQTGRYQSHLVETHDLFTNATEADISLLRRRAVFKLLDAHSNPDHNLDGFLYLPIGKIKRQSSGAFEIDRKFIPPILHVDASETLVSNLKRTLNVIKAKIKTIQTNNRENEQKLIEFRSGDIVSFWLVNALNTAHAGLSHFLQYPQIHPERLFFELLRLAGSLLTFSTAYEVDQLPAYKHHNLQESFTQLDTILRDLLDTIISSRYISIALKEIRPSYWVGSLETDKITRDTRLYIAVSSSAMQTHELIQIVPLRFKIGSTLDVEQRVVAALPAIPLHHLIQVPTAIPVRSGVSYFEIEPHHELYQRMLDSETICIYVPAGFQDISIELIAVMNA",
                "MSQSTGAPSLFDDGQIGTGGNNNSQSQVKLQAINLIDLLHDGFYLIFLIRNQYVPADPQRFREKILDLLNRFEQQAKKLQFSADDIHDAKYAFCALIDETIVTQQDPSYFNLQNSWLISPLQLSLFGSQLAGYQFFEILEQLRSRGKERLAALEVFHYCLLLGFQGKYRIESIESLNHLVARVGDEIDYLKGKKVAFSPFSAIPDQIRNIIHRELPFFWILIFLLIFALLTFAGLRFMLNNQNDKALSNYQNVISAPQEQAHITIYLP",
                "MAQEKPTSIRVLQSNKKKSRSPVIYIIIGIIAGVFVSISLFLFLSQPYSSDPTSVESKSNQDQELDQVLMTNSSAHDQAVSDQQEQTDPMSHDGFEQPKENELSNIFKPAPHKEAVPNPQRVSPFDAQLTGEQVVPKQQAVAKPVQPKLQVVQQKPATQTKVVQAKPAEVNKAPVEQEADVEPPKASVDIKITRSPFAVN",
                "MMIFLIFFCFACLAIGLAFLMSYELRNKGRTFVLSLLPQGRRQLNQVRQFAQTMNQAAAPEKLQSHWHLQQWWIVIAGFFLFASILIFAFTRPISSTRIEAEYLKKTDPQIYALLNGEILSPPPEVDESLIEAAIVEATQLEQQYASQESGVINSSPIDNTSFDGRAILDTSLVNRKWDKMNPRYKQRLLMVFKIMKEQYGYELVLLEGYRSPARQNMLAGNPNTTRAKGYQSYHQFGLAADVAFKRNGKVVISERDPWAMQGYRLYGQVAESVGLTWGGRWKSIQDYGHTEYRMPGLKKTQEMAEKLIAESLNDIS",
                "MFDPRLLRAFVTIFESGSFTAAADKLHLTQSTISQQLARLEESVGHSLIDRTARPLQLTASGEYLIGYAQRILTLQQEAEAVLKDPAGSMPIRIGLPEDMMSTAMAEVFGLFAQEHRTIRLDVTSGLSRNLTERYRNGELDIVIVKESAASADCYASFPEEMAWFESENAITSLSEPIRLVTFPQGGLYRDEMFETLERERRRWYIAFTGSSLESVLVSVETGLGISLLPVSTTKDRRVRRYKSLGEASPMVVSIYTWEKAGLISQLVDHMTTVLHDRFQSGS",
                "MRKSLIWINLIIAMGALGFTNAVNAKDEYPLHMAAANDDIQLIKHILSQKTLIDARDETGSTALMVATRANNIHAAHMLIEAGADVNAKDNIQDSPYLYAGAQGYLKILRMTLMHGADLKSTNRYGGTALIPAAERGHVETVRTLIAAGVNVNHVNNLGWTALLEAIILGNGKSNYQQIVALLLKAGANPNLADKDGITPLQHARTRGYREIEKLLLVAGAK",
                "MKANQEFLRQAIELAYNNIEKGGRPFGAVIVKDGKVIASGVNQILTTNDPTAHAELLAIRAASQVLGTANLEGCSVFASGHPCPMCMAAMRLAGIKTVNYAYSNEDGAPFGLSTAEIYADLVKPFAEQSMKIEYVPVRFEDRTDLYVFWKNYQAKQSGLK",
                "MKQSEAFLARPMLILTVALVGLNLRPFMTSIGPLVSKIRAGTGLSLQGIALLTLLPMMLMGLIAFIGPIVQSMVGERRVVLGALLTICIGCALRFLFPTAEGLIASAIIIGLGVALIQAAFPGIIKREFSQHIGPMMGLYSAMLMGGGALGAWLAPVISNITGLWSLGLAFFTIPAVLALVLTFIFLPSIVSSTAHLSPVKTLLKKPRTWLLMLCFGLVNGGYSSVVAWLAPSFQDHGWSISQSGKLLALLALSQAASALSLPILARKYKDRRPWLWFTLFMQFAGFAGLAFIPEFASVLWAICLGIGLGGCFALTLIVALDHFEEPNNAGALSALMQGGGFLLAAIPPWFVAALHDFTGTYKAGWIFHLCSVILVIVLVVRLAPRSYNKIH",
                "MTSSLKKIALLKQGLGKNSPFAAGRQGTLEAIEHLGYVQIDTISVVERAHHHILWSRVPNYDLSHLNSLVRERQIFEYWYHAASYLPMKDYRYALLAMMSVRKGESRYFNRGDQRLMNEILARVRAEGKIRLRDIDKKNKESLGNWWNTGPGRRAFEQLYMQGDLMICERNGMEKVYDLTERCLPENIDLSLPTLYEYAQYLFNNTLRAHGAFTWKQLVHLKKNDLKETMRVVLKEQIDAGVVSAIKLADGQTLYVDVTAIEQQLDTDFGLKILSPFDNSLIHRDRLTSLFEFDYRIECYVPAAKRVFGYFCLPILYQNELVGRIDCKAHRTVKELEVISLHLEKTVKDKEHFFFELDQELKRFAAFNQCSTVKDKVVKLIRSKL",
                "MQNETIEVSPVQQQDYTQWLEYWVAYQNFYQVNLPPHITKMTWDRFFDEKEPIYCAVAKNKERILGFVTYMFHRSTWAENNYCYLEDLYVSPEVRGRHIGKQLIEYVQKQATKHSCERLYWHTQESNQTAQKLYDWIAQKPGVIQYRMSLN",
                "MAIQRQKLELPSGHNKLLLHSCCAPCSGEVMESLIESNINFSIFFYNPNIHPVKEYLIRKEENIRFAEKHNIPFIDADYDTDNWFARAKGMENEPERGIRCTMCFDMRFERTALYAYEHGFSLISSSLGISRWKNMAQINDCGIRAASHYPDIQYWDYNWRKNGGSSRMIEISKREEFYQQEYCGCVYSLRDTNRWRMSNGRDRIKIGVKFYSNAMEND"
            ],
            "species": "Acinetobacter baumannii",
            "taxID": "470",
            "families": [
                0,
                1695,
                0,
                10000,
                1434,
                1447,
                0,
                1282,
                10000,
                2044,
                2045,
                2046,
                2047,
                2048,
                1281,
                2037,
                2053,
                1978,
                0,
                0,
                2049,
                2042,
                2039,
                2038,
                1253,
                1882,
                1946,
                1915,
                0,
                0,
                0,
                1845,
                0
            ]
        },
        "assembly_id": [
            "WP_125509518.1",
            "GCF_003948495.1",
            "https://ftp.ncbi.nlm.nih.gov/genomes/all/GCF/003/948/495/GCF_003948495.1_ASM394849v1"
        ],
        "species": "Acinetobacter baumannii",
        "target_family": 2053,
        "operon_type": 24,
        "operon_filtered_PaCMAP": [
            -7.095897674560547,
            8.760478019714355
        ],
        "operon_PaCMAP": [
            -3.8127572536468506,
            3.2137868404388428
        ]
    },
    "WP_025303290.1": {
        "flanking_genes": {
            "relative_starts": [
                -19337,
                -18832,
                -17766,
                -17021,
                -15576,
                -13226,
                -12736,
                -12064,
                -9515,
                -8417,
                -7765,
                -7324,
                -6794,
                -6223,
                -4873,
                -3653,
                1,
                744,
                1896,
                2436,
                4009,
                4389,
                4907,
                5531,
                6065,
                6528,
                6964,
                8054,
                8860,
                10596,
                11398,
                12418,
                13224
            ],
            "relative_ends": [
                -18918,
                -17801,
                -17119,
                -16089,
                -13237,
                -12837,
                -12236,
                -9512,
                -8448,
                -7782,
                -7373,
                -6824,
                -6264,
                -4877,
                -3653,
                -18,
                720,
                1775,
                2432,
                3941,
                4392,
                4880,
                5335,
                6013,
                6543,
                6902,
                7725,
                8329,
                10596,
                11369,
                12384,
                13221,
                13799
            ],
            "ncbi_codes": [
                "WP_025303275.1",
                "WP_025303276.1",
                "WP_025303277.1",
                "WP_025303278.1",
                "WP_025303279.1",
                "WP_025303280.1",
                "WP_025303281.1",
                "WP_049209065.1",
                "WP_164099792.1",
                "WP_025303284.1",
                "WP_004934933.1",
                "WP_025303285.1",
                "WP_049209066.1",
                "WP_025303287.1",
                "WP_164099793.1",
                "WP_164099794.1",
                "WP_025303290.1",
                "WP_049206021.1",
                "WP_016927260.1",
                "WP_016927259.1",
                "WP_025303292.1",
                "WP_025303293.1",
                "WP_025303294.1",
                "WP_004961372.1",
                "G5A08_RS10835",
                "WP_164099795.1",
                "WP_164099796.1",
                "G5A08_RS10850",
                "WP_164099797.1",
                "WP_025303297.1",
                "WP_043138706.1",
                "WP_164099808.1",
                "WP_164099798.1"
            ],
            "starts": [
                88078,
                88583,
                89649,
                90394,
                91839,
                94189,
                94679,
                95351,
                97900,
                98998,
                99650,
                100091,
                100621,
                101192,
                102542,
                103762,
                107416,
                108159,
                109311,
                109851,
                111424,
                111804,
                112322,
                112946,
                113480,
                113943,
                114379,
                115469,
                116275,
                118011,
                118813,
                119833,
                120639
            ],
            "ends": [
                88497,
                89614,
                90296,
                91326,
                94178,
                94578,
                95179,
                97903,
                98967,
                99633,
                100042,
                100591,
                101151,
                102538,
                103762,
                107397,
                108135,
                109190,
                109847,
                111356,
                111807,
                112295,
                112750,
                113428,
                113958,
                114317,
                115140,
                115744,
                118011,
                118784,
                119799,
                120636,
                121214
            ],
            "directions": [
                "+",
                "+",
                "-",
                "+",
                "+",
                "+",
                "+",
                "+",
                "+",
                "+",
                "+",
                "+",
                "+",
                "+",
                "+",
                "+",
                "+",
                "+",
                "+",
                "+",
                "+",
                "+",
                "+",
                "+",
                "+",
                "+",
                "+",
                "+",
                "+",
                "+",
                "+",
                "+",
                "+"
            ],
            "names": [
                "universal stress protein UspC",
                "NADP-dependent oxidoreductase",
                "pyroglutamyl-peptidase I",
                "LysR family transcriptional regulator",
                "type VI secretion system tip protein VgrG",
                "DUF3592 domain-containing protein",
                "hypothetical protein",
                "DUF2169 domain-containing protein",
                "pentapeptide repeat-containing protein",
                "DUF3540 domain-containing protein",
                "DUF4150 domain-containing protein",
                "hypothetical protein",
                "type VI secretion system lipoprotein TssJ",
                "type VI secretion system baseplate subunit TssK",
                "DotU family type VI secretion system protein",
                "type VI secretion system membrane subunit TssM",
                "type VI secretion system-associated protein TagF",
                "type VI secretion system protein TssA",
                "type VI secretion system contractile sheath small subunit",
                "type VI secretion system contractile sheath large subunit",
                "hypothetical protein",
                "hypothetical protein",
                "hypothetical protein",
                "type VI secretion system tube protein Hcp",
                "pseudogene",
                "type VI secretion protein",
                "DUF4225 domain-containing protein",
                "pseudogene",
                "type VI secretion system-associated FHA domain protein TagH",
                "protein phosphatase 2C domain-containing protein",
                "hypothetical protein",
                "protein of avirulence locus ImpE",
                "GPW/gp25 family protein"
            ],
            "sequences": [
                "MGYQNVLVTVAVAPDSHRLVEKAVSIVRPYSGSITLLSTLANPEMYNNFAGPMLGDLRTLMEEETRLFMEELRQRAGYPIADTLIVHGELGDSLEYASRRQPFDLLLCGNHRDGMMNKVSCSAARFINISHIDVLIVPL",
                "MSPSQQNRRFLLASRPHGEPTAANFRLDTVPAPQPAAGQLVLRTVYLSLDPYMRGRMSDAPSYAPPVEIGQVMVGGTVSRVAASQHPDFNVGDWVLGYDGWQDYALSDGSGLRNLGPHLPHPSRLLGVLGMPGFTAYMGLLDIGQPQAGETLVVAAASGAVGSVVGQIGKLKGCRVVGVAGGAEKCRYVVEELGFDACLDHRAPDFAEQLAAACPKGIDIYYENVGGAVFDAVLPLLNTKARIPVCGIIAHYNATGLPAGPDRLPLLEGLILRKRIRMQGFIIFDDYGSRFDEFLQQMSSWVEQGKIKFREDIVDGLEQAPQAFIGLLQGKNFGKLVIRVADE",
                "MNKVLVTGIEPFDGDAVNPSWQIAQALAGEHIAGAEIAVLELPCVLGVANQQLIAAIEALQPLAVICLGLAGGRAEISLERVAINLIDARIPDNAGKQPIDVPVVAGGPVGYFSTLPVKAAVQQLRRQGIPAAVSYTAGTYNCNHIFYGLRHYLETQHVSVRGGFVHIPYSHELAASHPGKPSMALATMVEAVRTVVQVTLTVEEDVRFGDGAVH",
                "MNLASVDLNLLVVFEALYQTRNVTAAGRRLNRAQPSVSNALARLRILLNDPLFVRSGGGMSPTPRAHQLMPQIQQVLEQIHLALAPPARFDPATAGQRRFTLAAGDYADILLLPTLISRLRQTAPGIDIRVSRLDRHNIYRQLDRGEVDIALGGHLSGAESHYVRTLFEEHLVCIASRSHPQLADGRWDLARYLSLPHGLYAPADDGSARGLVDRRLAEIGGQRRVAVTFSHIAALPAVVADSDLIATLAASAARHFSDPQRVRILPLPDELAIAPFPIELIAGRQAQRDPALIWLCELVGQLSFDSSPR",
                "MDRLIIAHTPLPSHQLLFRSLSGEEKLAGLFEFDVELLSPDNRLDLKALLGQKITLELRGNPLAPRYLNGNITRMTLSGREAGGNRYYIYRAVLRPTLWYLTQNRDFRIHQEKTVPDILTQVLGQYQVKIDNRLSYDYRIWGYCVQYQESDFDFISRLMEHEGIYYYFTHQQDGHTLVLADAPAAHQELAGYASIPYQLAEGGLVENKDSINSWSVSDAITPSLYSLDDYDFRKPRARLLEARQNPASFAQDKAEVFDWPGRYTDHAHGQFYVKVRQQEFEAQHEQMSGEGNSQGIAPGYRFQLTQAPRMEDNRAYLVVSAQYFMQENSYASNDNDVGEQRTEFQVVPADINWRPARTTPWPKTHGPQTAEVVGPEGESIWTDKYGRVKLKFRWDRHGSGNETSSCWVRVSSAWAGWKYGGIQIPRVGEEVVVDFINGDPDRPIITGRVYNEDSMPPWDLPGDATKMGFMSRSKGGGADNASFLFLEDSPGNESFDMHAERNMNMTVENDKNVNIDGSRTTTIGRQQDDTVTGDATFLYKAKRTTTVNGLDTANLNAHQTVNIKGGRDLTIIDGGDKIDITGNQSFKLDGAQTQNITQTQHVTVKGNQTLDITEGQQTSTIKQGQTVNITAGGQHTTITAGGQVLTIEAGGQTATVTGDVTETYNNNQNTTITGTLTIKAKTIDITSADGVSVQTPNWKDNCHGWKWVATGANFAFYGSNLSLTATSLKHTMLDISHNPLSISKTNFKLSNDPMTFTQLGALVTNGALRLSTKALAIFL",
                "MSKAKNVFTVIGLILLAPILSLVGFFKFITVDIWGYFKHIGSSLSVMENGISASGQIVSIRQTNLWDGNRPVCEVEVKYIAQDGKNHTAVAKGPISVVDLPRYQPGHFTAIKYDPKNPKKAVIEELSRL",
                "MGAFIAFSTQDSLWGQILFTVFGILVGCVLLAAIGKTFLSASRAAALPMRLLIFVALMLALLKYNQQVMSAVNAPAELIGFLILPGFLMRYLGAATPGRLTLAIELPCFAALVALLVLSTAGVGFFAPYHLESTGQFTAKAIAASLSVAAVLLARGINGKDNALSS",
                "MKVVKPLRLSALHRPFSWQGQNHLGVSVLALADMGASPRLRPEPELWQLAADELTLSGGVLDLAIPKACAEFLATGNAYTHHQQDKTACAVKIQFDSLEKTLVVFGDRHWINDRPSTPLPFAEMRLDWRRAYGGTQFADNPHGIGATPETFPQGRIHRLPNVEPLQGRLASPRQSAQPASFDALDITWPRRFSRIGKNYDADWLKHGFPGFANDIDWRLFNMAESDQQFPQRDSLPPRAAYRIWNMHPSEPVQQGHLPPWRARCFINRLRGGETHFEEIAMRHTTVWFFPHREQMLLIYQGSARINEDDAADVMQLMPALETEGEPRSTAHYRQVLAQRLDKEQGALHAFREQELLPEACIGAWLDTETPTQQSPMAENIAAYEHQQREEHRQRLLREGQDIDELFPLPSQEAPPKLDQLAEFVERLESQAEVQYQDMLKLAHAEGIDPLNPGGDHVSPSGAESYQQQRDLLFQEARQHPDAFSEKQLGESERALHQMYLMSAQAQSPALRLSGDLAQIIRQRVAAAMLRDKDLSGLDLTGADLSGMDLCQANLRGALLENANLRQTRLVGCDLREAMLARADLSGAVLQQADLSHASLALAKCEATDFGGAQLHETNIQQTLFQRCDFTMASLRDLLGYETLLGQCDFSRATLANITLMELQLEQLTFSHARLDKVSFVKCRLLAVNFSQARLESCAWVDTETQSLSFHAARLTACAFAAKTLLPQADFSDATLNQCNLRQMPLQRANFSRARLNNCDLSETRLNEADFRQANGSGSLFIRSDLSRASLRDANFIAAILQKCVLSGADLQGANLFRADLSQSQVDQATRLESAYTARVKTLPRHNGKEV",
                "MTSKPEQIRQRVKRGEPIAGEDLHGLSFAGLDLAGGMFNELNLNGVNFSDCDLRDSVFSDCQLEHAQFTRADLKQAAFNQCAMSASRFSESHIELTMFNDCRLEQGDFSRLSLNQSHWMSCQLAGANFSATQHDRTTFYESPLDGAMLNQARLCLVTFFRLNLCKTQFEGVNFDRVTFFECDHRGKSYAGQSLIACQFTDNQLDDVDFSQATLRQSNFKGASLRRANLTSVQAQQSLWLEANLTQAQCRGGQFDQAIFSEATLDAANFSQARLYQCVFQHSRSARCDYSDSDLTYADFCYADIGAADFRRARFMRTRMHRAHQQQTRWSDRSGILESDEELYAAETWSAQRQSRI",
                "MSVANTTRAVNIAPPQQAAGQVVNLLPDGSLVVECEGRGWHCRRAASCLLTPALGDNVLVAGCGHQLWAIAVLERAEPQSTARLCVAGDLQIETPNGSLSLHSAQALKLSGDAMTLQANSGDCHVDKMKYSGEELSAFVSISRLVGKRCESLWHSVSQISHSLFRKVRQTEHVRAGQLDYQAEDYARIHARNTLITSKDITKLDSEQIHVG",
                "MFANSQMIGVDLAFPDVCLTPSPAPVPVPYPDIALAPTAIPNAFNILFVGTPAHNMATVTPLTNGDNPGVATGVASGTVMGPSRHLTGAFTVLLKGTPATRLTSLSLQNSTNALGMRIVPSQLKVLLLAP",
                "MKTRITLTLLTALTLAGCSTPPPPPPALNNDALISSEVNGVTLQHRAAVSAPKQFKPIGEEYRSLYAASIMSSPNYTGTAVGSLDNAAAFYALGEVENNWLAISAIRGGDLMGYIQANAGVPEARYKSTLRKDLPRRARAAKQDCVKVGGDSKACKNAGSATWILQ",
                "MMTTPIASRWCGMLFLLLGALALGGCMSSAKSVPSRYSLVFDADRQVNAAAGAQPAPIKIRVLLLRSDAEFMDADFFSLQNDAKSVLGNSLLDSDQFFLTPGQTGKKLGGQSALDARYIGVIAEYQNLDGKTWRMSLPLPEPTETNFYKVWQFSPDELEAHIVAGVSGLRPVKKVD",
                "MKDAHKVVWTEGMFLRPHHFQQAENYLEGYMRNWGQAHSGCFWGFLTLDLDQTLLRQGKIALNAASGIMPDGTPFRFSGAQQAPAPLTIAENKTGENVVLALPTYRAGREDVIFQESPEALARYLAYENEVDDLNAVSVGSAALQFGRLRLRLMLESELNAEWTALGVTRVLEKRGDNSLRLDTTQIPPMLNCQGNPVLKTFINDLQGLLQQRSQQMSQRLLQPGRGGSSEMVDFMLLQLINRHLGQVSHAYHLDHLHPERLFADWLQFATELASFSAQRTPEGRLPVYDHDNLALCFGKLMLLLRQGLSVVLEDNAIQLTLVERSHGLNVATVQDAKMMRDFGFVLAVRADVAAEVLLTHFPAQMKIAPVTRIRDLVQLQLPGIGLRTMPAAPRQIPYHAGYTYFELEKGGDLWKQMEKSSAFALHLAGEFPGLDMEFWAIRSHTDR",
                "MTQENSTAPAANPLVDAANPLLNAISQIRQSATHANPAQLRQQLIDEMRRFEIRGQRANLPYEVIIGARYCLCTALDEAAALTPWGSNSVWSGSGLLVTFHNETWGGEKFFQLLAKLSQSPREHINLLELINYCLLLGFEGRYRVMENGRSQLETMKQRLLQLIRTVRGGYAPPLSPHALDLPVQQKLWRPLVPLWACVALTGFLASLLFIALNWRLGDNTSPVLAAIYQTNLPQVAIGNPAPAAPPTLSLKSFLRKEIAEGLVVVRDEAQQSVVILKGDGLFDSAATTVRANYIPVIDRIAAAMNGVSGKILVTGYSDNVPIRSARFASNWELSLARAEAVSARLQKHLANPQRVKAEGRGESNPVAPNDNKVNRALNRRVEITLLVAPENTQAEINGLPQGTGK",
                "MLSTLFSIITSRLLWGFVGITALAFIIWTIGPLVAIGDYRPLEPELNRQIAIGVIYLIWFLCRLIPRLYSAWFNSRLLSNLRAAEAVPAEDGKPEVKQDDQLAQRFDEAAQLLKKARFAPGQGDGKHRWMTRFSRQYLYQLPWYVIIGAPGAGKTTALVNSGLHFPLADRFGKAALRGVGGTRNCDWWFTNDAVLLDTAGRYTTQESQREEDAGEWQSFVALLKKYRTRQPINGVMVTISVADLLSDSAEARAAQASALRKRLIELHEQLGIHFPVYVLVTKTDLLNGFMAYFGSFDKAQRDQIWGFTFPYERSRQPDFNLNAAFEQQYALLQQRLDAALPDTLLMEHDARQRAESYLFPQEFAALRPLLGQYLEQVFAISSFETRFTPRGIYFTSGTQEGLPFDRVMGELNRYLQLPTANSGVQANAAWDSVGQETPIPAAKGQSFFLKETLESVVFQESGLAGSNRWWEYRNRALHWAGYIALAVILAVLAMLWFTSYGNNKAYLAEVAAKVPGVERQGQSLTPLGNGDMFSLLPFLNSLLHLPDSQNFSLDDPPFTYRMGLFRGDQVGDAGNALYQKALKELLLPQVAQQIATTLRNDNHGDADFSYEALKAYQMLYLPKQYDGKFLRAWVMLNLQRNLPQGSTQKQLQQIEWHLSQLLDAQIQASPYAKDEQLVAQAQAALNRAPLSQRVYGRLKRLLLKQTDIKPVSLVDLAGPQTELAFSRKSGKPVTDGVPGLFTSQGYWKAFNDNIDPVTDTLRKEDVWVLNSQTPEQKSADLTKTIRQLYMQDFISAWDELLGDIQLANIGNLTQRISSARLLSGNPSPMRNLLVNVSKNVTLRDEKNDADSRSLLAKTEDKLNQNANRTLEALFTNRPANADGDVSAQPEQLVMAHFAPLLELAQSQGEGNKAIPFDSVLKQVDELYSYLTAVQGAANSGMSAPPSDIIPRLQAESGRLPVPFKQMLLSLAIGASSDTQRKEMENVKKRISFEVGSFCRQAIAGRYPLVARARQEVTPDDLARMFAPNSGLMDSFFRDNLQGKVDTTRANWRFTPGVDGKTLPGGEGILRSFQQAQRIRDAFFANGTATPSYRVTVRPVRMDNDILNLTLDIDGQLFKYSHGPQVPLVVSWPGTRNTNQVHLQLALANGTTASLVTSGPWALNRLVDMAQSSGTGGLGRQATFNLDGHRVTLEFTPNSIRNPFQLPAFSCP",
                "MSTDSSAPTSIGWYGKLPSAGDFLQRRLPDPVVNNWAHWFHNGLVNLQRDAQGPNGHPFSNAPVWNFVIPATLGSPYVQMGCLLPARDRVGRRYPICALRLFSLQEWRPQQLNMAASWYQQLGHTLLNGVRNGFSAEQIDRTLQAIPALPSPPAEADSEILSIIGFQHPDVPGLGWQQAADCFDPAQYTSFWWTNQADGHPLYTHVHSGNLTVQLFSLLFEPNGWARPGRGGQYPQMFD",
                "MAIDTDTLLAPVDADNPCGDNLEYDADFLAMEQAATGKAEQQFGSTIIPEEAPDWVQVERLATSLLTRTKDLRVMLYLTRAWTQLRGLPGYADGLTLVHQSMTRYWNTLQPPLEFDGEADPLFRINALADLGDKAALAASVRAAPLLKSAAGEISLRDAGALLDGSKQECPNFPGGRARLQDELAQQDRPEGALVTRIANTLSAIRSEVTRHLGESALPEMSALTKVFSLVALAGQSDAPAADEPDATPEAAAMQQPAAVQSATAPLNWRSAQIQSRDDAQLMLDKVKNYFRLHEPSHPAPLMIDRVQRLITLDFMQIVRDLAPDGLNQLETILGRPDNEENS",
                "MSNSKSRSGQKFIARNRAPRVQIEYDVEIYGAERKIQLPFVMGVMADLVGKAVDPQASVEERKFMEIDVDNFDERMKSLKPRVAYQVDNTLTGEGKLNIDLTFESMEDFSPAAIARKVDALDNLLDARTQLSNLLSYMDGKNGAEELISKILQNPALLQSLTDAPKPAVNDDNNERED",
                "MSNSPQQQNALQTTETFSSDEFSALLNKEFRPKTDQAKEAVENAVKTLAQQALENTVTVSSDAYRTIQALIAEIDEKLSQQINQIIHHDDFQKLEGAWHGLHYLVNNSETDEMLKIRFMSISKQELGRTLKRYKGVGWDQSPIFKKVYEEEYGQFGGEPFGCLVGDYYFDHSPQDVELLGEMAKIGAASHCPFIAGTAPSVMQMESWQELSNPRDLTKIFQNTEYAAWRSLRESEDARYLGLVMPRFLARLPYGIRTNPVDEFDFEEDTDGATHGNYTWTNAAYAMAANINRSFKEFGWCTAIRGVESGGAVENLPCHTFPSDDGGVDMKCPTEIAISDRREAELAKNGFMPLVHRKNSDFAAFIGAQSLQKPAEYYDADASANAQLSARLPYLFACCRFAHYLKCIVRDKIGSFRERDDMERWLNDWIMNYVDGDPANSSQETKSRKPLAAAEVQVEEIEDNPGYYSAKFFLRPHYQLEGLTVSLRLVSKLPSLKQNDAS",
                "MKTKRFYLASLLAVVCSLSAAPPAFAEQTSIAHLTSDDVNLPGSDFFRFYRSADKQEKEKARIYLLGVLDATEGKSWCQYSQLQTVTLQEFVFEFFNKLPAARLHERAAPLIEEALATRFPCKGGKA",
                "MKPLYRQLKSSHYSSDYSSPGYLAAEAVYAEIGYELDTLLKQNPGYANTCAVRMSLALLKTGISFKGRLPIKKGAYKGKTIEPGAKLLADQLHRSSSFGKAKIFFNAPDAEKGIGNKKGVVFFNKITNYDGGHIDLIEPENSLLTCHSHCYFNCKEVWFWELS",
                "MRFGLTACLLITSLRLQAAPIQDPVAFIKQMPYHQVVKELALSRCLAQVSDSDKAFSLDAARTANAMREWMPFDIESGDEKINVLIDKYKSRINEFHSETKDKSQGVTLNCLRLYHSPELDKLSRQLIAGNPDRTWNQDNAK",
                "MAIDMFLKVEGASGESKDSNHKGWTDITSFSWGASQPGNMGVGGGGGAGKVCFNDLHVNALVDKSTPALLKHCSSGKHLTKVELSVCKAGGTQVEYVKITLDDVLVTAVQYTGAGGEDTVGVTYSFQAAKVKQQYWEQSDKGGKGAESSAGWNIKENREA",
                "FAKESEQUENCEFAKESEQUENCEFAKESEQUENCEFAKESEQUENCE",
                "MVTKIKSLCVASMIFLGCIQSAQAKETYTPEEYLKNYALSVCIAEGYSAKEVKNDAAAATRGYTEFGDYSLEAHTAVRALAKEFLAKPYDSMSGEPMTMAKCIDLVHSQELQAIIKKYQGKDDN",
                "MQYKTKADLDRSIDELKKLSRTFSRQYLYTNESRANFSLEIDQLIQFAKRDISIHCTSYSGAIRDIEDETNHLKRQAFAIDAGRNTLYISIEKKKSNNTTNLILKQIGFVGGGTQIFAGVGTCAATLGLACGGFGLPLIAQGTNNIYENGYYLLFRKDKSGSVRNAYRYTAKALGYSQDAADTIYGTVDLSLSGYGMIRKTLKPDTWRLYRHINSDFIRGWQEMGRTGLTIEVISDLTTGSGMYELIKDNQRK",
                "FAKESEQUENCEFAKESEQUENCEFAKESEQUENCEFAKESEQUENCE",
                "MRFSIVKNKSGQVPPQSSCDFLPPGGTIGRSVDNNLVLPDEERAISRLQAIVHISADGECRITNRGNVTRVLLNDIPLERGRQVELQDGDVLGIDDYQIEVSALHQHAAPQAQPVAKAAAVAAAAAPTAAAKEKSAAPIPNEIWDSLVEEFTPNAPAAVTPPPVANPDSHPLLETPARELNPADPLAQLAGEVDLRQLQQQQTDPAALFNTDTTFEREHILADTTPSALLAEQAAPPRPAPPVQNAQQPEQELDPLALFGGSSAPASPETLNSNDPLGLLMGGAVPLAQPEEPVQPPAPPSPAPVAAQPAALRPQPTPPPVQTPEPQPQPAPQFSQQEPPAQPPRPRQGNRLGIDPVAYQSAQRQHAAAPSGDALEGPLLAALLQGIGLDDLQPQPHFDEQQIRQAGRLLSLFSQGTVALLSSRSILKRGVKAEMTMILDEANNPFKLLPSGKTVLMQMFGSQMPGFMPPEQAVRDALIDLQAHQLGMIAGIRAIIAAMLQSFNPERLEEEARKEGVAPRLSLPANRKAALWDYFVKNYQQTSGEIEDDFHTLFGEAFLHAYDVEVNQYKDSQTKPDA",
                "MNITIASTSNQGGRASNQDQTGEVLGNRAACFVVCDGIAGFPGGDIAAKLARDTILQNFDGEKHLNAQSIRQHITSANAAIHQQQRQSDEYSKMGTTLVSLFIDRDYQLAYWAHAGDSRLYLFRRGYLHTVTTDHSLIQQMQDAGYQTNGINSNLLYFALGLNEERDATYSDVLQLEDGDVFLLCTDGFWHSFSQAELEQSLHMVNSPSEWIALMQQAWKKNNNSDNYSAIAVWIGSPQETTLLHSLADAERFLSRD",
                "MKYWMPGLVALMAVPTAQAMNYRLVYSPSQKLEVFIDDVKNSNPASWCGKSIPLRIVSAQSQDPAVLNDFLPRVGNLLEKQCPKAGHLPWTLTDKRGEKLASGEAAKARGWKPVVKQEAVEQPETPPQPAIPAAVAVTSPQADTAPPQRFSLPQGCHFRTFWGDEANGGALFIPAGEALRCGEDGWLQGSGAVTLQQGGQTLSPTLWFLQGYPLAKVNGGDRALTVVSANAQRLVLGGNPQAPGSFLLLSFEPKLHAWAFNGEAIVEMPRVDAADENKVKQRVQQAQTAWQPLLSAPAPLTFKLVEKLAADRVDPASGSYLSVNGATH",
                "MLQGQSIAAAITAVENDIKAKPADADLRAALVQLLCLSGNWTRANAQLKSWQALKPIAQPTTLLLMQSVNAELQRQAVFAGAAAPALLRQDQPWLQLLVQALHQDAQGAAEQAQALRDEALEAAPAGAGQLTLADGDQERQLSFDWLTDGDGRLGPVCELALNGVYYWLPFADIAAIQFQAPQSAIDLVWSHALVRLTDGREQVCQLPARYPLAEGSDDALLLGKRTEWQPLGDGTHYAGLGLKTWLSESDEFPLHSLRQLSFDASA",
                "MNDKRPPHYDGGDLRRQGYRNRQDSECLTSRDKMQPVLLDMLTDDEPQKKQEAQVRNLVSHSELRRRVLRDLQWLFNCVNSESNLDLGDFPQVRRSTLNYGIASLAGKRMSDIEWLDIQRALTESILHFEPRILPEGLQVRCISDTGSLELHNVLSIEIKGRLWCVPYPLEFLFRTDVDLENGHFDLKDIG"
            ],
            "species": "Serratia marcescens",
            "taxID": "615",
            "families": [
                991,
                1953,
                990,
                1946,
                2050,
                989,
                988,
                1648,
                1647,
                1646,
                2016,
                1621,
                2040,
                2039,
                2038,
                2037,
                2053,
                2042,
                2043,
                2044,
                1186,
                1721,
                1722,
                2045,
                10000,
                1722,
                0,
                10000,
                2041,
                2035,
                1620,
                2017,
                2046
            ]
        },
        "assembly_id": [
            "WP_025303290.1",
            "GCF_010612385.1",
            "https://ftp.ncbi.nlm.nih.gov/genomes/all/GCF/010/612/385/GCF_010612385.1_ASM1061238v1"
        ],
        "species": "Serratia marcescens",
        "target_family": 2053,
        "operon_type": 5,
        "operon_filtered_PaCMAP": [
            -3.2805278301239014,
            -3.5470786094665527
        ],
        "operon_PaCMAP": [
            4.4384379386901855,
            0.151277095079422
        ]
    },
    "WP_009888606.1": {
        "flanking_genes": {
            "relative_starts": [
                -23692,
                -22764,
                -21322,
                -20354,
                -19688,
                -18660,
                -16834,
                -15725,
                -12531,
                -12181,
                -11309,
                -10026,
                -7774,
                -6129,
                -5038,
                -3901,
                1,
                995,
                2130,
                3346,
                6043,
                7107,
                9026,
                9566,
                10142,
                11649,
                12204,
                13267,
                13990,
                15333,
                16238,
                17011,
                18482
            ],
            "relative_ends": [
                -23087,
                -21481,
                -20675,
                -19749,
                -18792,
                -17497,
                -16328,
                -13575,
                -12283,
                -11960,
                -10041,
                -7771,
                -6326,
                -5164,
                -4187,
                4,
                990,
                1930,
                3260,
                6009,
                7143,
                8945,
                9508,
                10069,
                11632,
                12167,
                12893,
                13881,
                15336,
                16118,
                16867,
                18489,
                19054
            ],
            "ncbi_codes": [
                "WP_009888637.1",
                "WP_043036354.1",
                "WP_009888634.1",
                "WP_009888632.1",
                "WP_156530088.1",
                "WP_156530247.1",
                "WP_009888629.1",
                "WP_043288838.1",
                "WP_009888623.1",
                "WP_009888621.1",
                "WP_009888619.1",
                "WP_009888617.1",
                "WP_009888616.1",
                "WP_156530089.1",
                "WP_025369750.1",
                "WP_011402549.1",
                "WP_009888606.1",
                "WP_009888604.1",
                "WP_009888602.1",
                "WP_009910486.1",
                "WP_009888601.1",
                "WP_009888599.1",
                "WP_009888597.1",
                "WP_009906860.1",
                "WP_009888594.1",
                "WP_009888592.1",
                "WP_043036367.1",
                "WP_025404121.1",
                "WP_156530090.1",
                "WP_009888580.1",
                "GNZ25_RS14115",
                "WP_156530248.1",
                "GNZ25_RS14125"
            ],
            "starts": [
                3070780,
                3071708,
                3073150,
                3074118,
                3074784,
                3075812,
                3077638,
                3078747,
                3081941,
                3082291,
                3083163,
                3084446,
                3086698,
                3088343,
                3089434,
                3090571,
                3094473,
                3095467,
                3096602,
                3097818,
                3100515,
                3101579,
                3103498,
                3104038,
                3104614,
                3106121,
                3106676,
                3107739,
                3108462,
                3109805,
                3110710,
                3111483,
                3112954
            ],
            "ends": [
                3071385,
                3072991,
                3073797,
                3074723,
                3075680,
                3076975,
                3078144,
                3080897,
                3082189,
                3082512,
                3084431,
                3086701,
                3088146,
                3089308,
                3090285,
                3094476,
                3095462,
                3096402,
                3097732,
                3100481,
                3101615,
                3103417,
                3103980,
                3104541,
                3106104,
                3106639,
                3107365,
                3108353,
                3109808,
                3110590,
                3111339,
                3112961,
                3113526
            ],
            "directions": [
                "-",
                "-",
                "+",
                "+",
                "-",
                "-",
                "-",
                "+",
                "+",
                "+",
                "+",
                "+",
                "+",
                "-",
                "+",
                "+",
                "+",
                "+",
                "-",
                "-",
                "-",
                "-",
                "-",
                "-",
                "-",
                "-",
                "-",
                "+",
                "+",
                "+",
                "-",
                "+",
                "+"
            ],
            "names": [
                "nitroreductase family protein",
                "MFS transporter",
                "TetR/AcrR family transcriptional regulator",
                "DUF1415 domain-containing protein",
                "SAM-dependent methyltransferase",
                "class I SAM-dependent methyltransferase",
                "LEA type 2 family protein",
                "M1 family metallopeptidase",
                "hypothetical protein",
                "hypothetical protein",
                "HlyD family efflux transporter periplasmic adaptor subunit",
                "peptidase domain-containing ABC transporter",
                "TolC family type I secretion outer membrane protein",
                "phage tail protein",
                "M15 family metallopeptidase",
                "type VI secretion system membrane subunit TssM",
                "type VI secretion system-associated protein TagF",
                "OmpA family protein",
                "type VI secretion system protein TssA",
                "type VI secretion system ATPase TssH",
                "type VI secretion system baseplate subunit TssG",
                "type VI secretion system baseplate subunit TssF",
                "type VI secretion system baseplate subunit TssE",
                "type VI secretion system tube protein Hcp",
                "type VI secretion system contractile sheath large subunit",
                "type VI secretion system contractile sheath small subunit",
                "tetratricopeptide repeat protein",
                "type VI secretion system lipoprotein TssJ",
                "type VI secretion system baseplate subunit TssK",
                "type IVB secretion system protein IcmH/DotU",
                "pseudogene",
                "IS21 family transposase",
                "pseudogene"
            ],
            "sequences": [
                "MSVKPAPTSVSIHELIAGRWSPRAYSSEPVSAEHLHAVLEAARWAPSAYNAQPWRFIVFDRSKDEVAFKRAFSTLVPFNQGWNAPAPVLIAVTAHTLTSKGEPSPTALYDAGAAAMSLVLQAHALGLAAHQMSGFDVKAFRDAFAIPADVEPLAIISIGHYGDADKLDPVLRERERAPRTRHAIGEVVYADAWHKPFSSAA",
                "MNWAARRIGGRFHYGWLAAAVVFLILLAAAGTRATPSVLMVPLEHEFGWSRTSISLAISVNIALYGLTGPFAAAAMQRFGVRPTILAALVVMGAGVALSSMMTATWQMVLVWGVMVGGATGVAALTLSATFVTRWFVARRGLVMGLLTASSATGQLVFLPMLAAIAQHHGWRPVVLTVAVAVAIAVPLVALLLPERPSDVGLRPYGEPANAPRADDGAKRNPIAVAFGTLATASKTRDFWLLFFSFFICGASTNGYVGTHLIAMCSDYGMTEVQGASLLAAMGVFDLIGTTMSGWLSDRYDSRVLLFWYYGLRGLSLIYLPHAFGIDFFGLPLFAVFYGLDWIATVPPTVRLATDVYGKDAAPVVFGWIVAGHQLGAAFAALGAGMLRASLGTYTVASMISGGLCIVGALIVLRINRGTARVSASAA",
                "MATTTAAKPAAKAAAKPAGRRARSTQVAGAQAQQHLLRAAEELFYQEGIRAVGVDAVVERAGVNKMSLYRQFASKDELVLAYLDRMDACFFERLDASVAKHPNDPKAQLVQYFDDLAQRASQPGYRGCPFVNVATEFPDLDHPARRAVADNKDRLTARLVALSEAAGAREPQALAGALALVIEGIYAASQTYRPGASPIGSAPGVARQLIDAACA",
                "MTEVSPSDADILAATRHWLARAVIGLNLCPFAKSVHVKRQVRYAISRATSLEAALPDLENELRRLDGADPDEIDTTLLIFPNAFADFLDYNDALWFADRLLQQLRLDGTLQIASFHPHYQFEGTEPDDIENYTNRAPYPILHLLREASIERAVDAFPDAADIYARNQATMRRLGHAGWRDWMARRGEGEGEDGDEGKEAAQ",
                "MSTKTYEISPNQSIELLKELHILTRDGKMNQDSRRKLKQVYHLFQFIEPLLEDVARETGGVTLVDHGAGKSYLGFILYDLFFKERPHAGSHIYGIETREELVARSTELAARLGFGGMSFLNLSVADSITSPTLPETVDVVTALHACDTATDDAIRFALAKRARYIVLVPCCQAEVAGVLRKNKGKSLANALAEVWRHPLHTREFGSQITNVLRCLQLEAHGYQVSVTELVGWEHSMKNELIIAQYKNLPRRKPSERLNEILDMFGLAQLRERFFAPGAQATGDARAEPAAADSGPPSA",
                "MPINVSRFLVTAFPEFHWTDADGVEHVARWRSEAGSPPPRRAVVADDRTTADIAYRLACEGTSLVWQGDFQNARQLLQALARRIERRPKKAKPAAAPGDAFNLHRMAQAQRARTLGMLLIPLEADYSIALRRAPDLRAACEEAYGAGGERSIASLRELLGIVGAHEWRKKGVPVAALGGERIHPHYGVFSPVRGEYVELVARAPLPSTSLAFDIGVGTGVLAAVLASRGVERVVATDQDKRALACAAENVARLGYAQQVEIVEADLFPDGRAPLVVCNPPWVPARPSSPLEYAVYDPDSRMLRGFLSGLAAHLAPGGEGWLILSDFAEHLGLRTRDELLGWIDAAGLAVVGRDDVKPAHPKASDPTDPLHRARAAETTSLWRLAARN",
                "MRVWHSTRSFVGLLFAALAVLLALGGCAALTARDPVRVSVVGIEPLAGQGLEMRFDVKLRLQNPNDAPIDYDGVALDLELNGRPFASGVSDARGTVPRFGEQVLSVPVTVSAFAAARQAFGLADATESGKLPYVLRGKLAGGLFGSVRFSDSGTLSLPASSSGYTDGR",
                "MWINNRRLRYLSLLGALALAACGGDDGGTGSAVSLGAAHSPSNGANGNAAAPAAAVDKSTKPVEMPDTVVPVNYKLWFRPNADLNQFSGRADVEIKVLKPVNAIVVAGHRIQFANGKITLQPGNVQLIATPQDKGDFYQLRPASGQIAPGNYSLHMEWQGIINFKSYDDPVNHTGGSCGNDPYPGCSAAEGIFRVDLKSTDGTTSGAILTQGETNLSRQWFPGWDEPAFRPTYEVTAEVPQAWRVVSNAAELPSVNVGGGYKLVSFEKTPPMPSYLLFFGGGLFDVLEDDFSSPLPDGRGLHLRIFTPPGMREWARPAMQRTKQALDYYYRYTGIALPLKKFDTVAANDAFKEQKDLNFGGMENWGSILEFADDILPEPGKPMSRYGNQVLTHEVAHQWFGDLVTTDWWDDVWLNESFARFFETKTTIQFFPDEFNWLDHIKSKYRVINKDISADAFPIQPNFNGWASNDFVISASSFVYNKGGMVLKMLEGYLGEQTLRKGLQQYLNDYAFGNGTPKRLWDALSAASGQQVGPIGDSFVRQTGVPLLTLDTQCDLTKNQNVVTLKQSPFPNKNKYPGAQWTIPVTLAYGDGLVNRKTLALKDTQTQIRLDGCSAVVANPSGFDYYVTNYSDAAWSALLTQINASTDPVLLLNLKSEAALLVASNLAPPSRETSISSINSPAAMKLRQVPSILETPKERPQLRYQGQFTPRQQRTE",
                "MQELNQQEIDLVGGAAVGGGLIGALTGLVGVYGKGLYDVGAAVTDTLAGGLIGAIQIIGGTAVGVVGGAIGGIVDGISQGGL",
                "MQELNQQEIDLVGGAGLLTGIVLGAQNVISALGAGAYNFGVNLTDTVGLLAIGLVNGVKEVVDGTANVLTGGN",
                "MTPNTPLFRTAAQEAQRTQTLGEIVLIRPVSFAVLASAAASMALGVILLFTFGTYTRRTTVDGVLTPDTGLVKVYAQQTGVVLKKNVVEGQHVTRGQMLYTVSTDLQSAAAGQTQAALIDQAQQRKASLQQELDKTKRLQQDERDTLQSKIASLRAELAGIDDQIAAQRTRTSLAADAASRYAGLLAQDYISKDQAQQREADLLDQRSKLNSLMRDRASTAQTLKEALNDLSGLSLKQQNQLSQIDRSVIDVDRTLIESEAKREFVVTAPETGTATAVIAEPGQTADTSHPLASIVPTDAHWQAYLFVPSAAVGFVHVGDRVLVRYQAYPYQKFGQYEASVVSIARTALSAAELATSGGPAAQTSSGTYYRITVALKSQSVTAYGKAQPLQAGMALQADILQERRRLYEWVLEPLYSLTGKL",
                "MSLLDRLSFGIRSKLPMILQTEAAECGLACLAMIAGFHGHHVDLATMRGRFPVSLKGAGLGRVIDIAQRLDLGTRALKLDLDQLGQLRMPCMLHWNFNHFVVLKEVNGKHVVIHDPAQGVRKLSLEEVSRSFTGVALELWPTGGFKPREASPGVKLRQLLGPVSGLSRSLGQILVLAIALEVFTLVSPFFLQWVIDEVIVSADRDLLTVLALGFGLLLLMQQATSAIRAWALMYFGTTLNVQWRANVFTHLLNLPVQYFERRHLGDVVSRFGSIDTIQQTLTTSFLSAVIDGLMTIVTLAMMFVYSRTLAFVALGTMALYALLRWLWYRPLRRATEDQIIHTAKQQSHFLETVRGVKTIKLFNRQSERRSSWLTLLVEQINAGLHVQKLQLLYQQLNSLLFGLEGLVIIWLGARLVMDGEFTVGVLMAFNAYKGQFDSRVGSLIDKFFEVKMLQLQGERLSDIVFAKGESDAGVRHVPGETENLSASIEADNLVFRYAEGEPTVLDGVSLKIEPGESVALIGASGCGKTTLVNVLLGILEPTGGKIRIGGVDVERLGLDRLRSLVGTVLQDDVLFAGSIADNISFFDPDADPKWVAECAQLAAVHADIVAMPMGYNTLVGDMGTVLSGGQKQRVLLARALYKRPKILVLDEATSHLDLQRERLVNAAVSALKMTRVIVAHRPETIASASRVIMLDAGKVALDKPTAALAAAPRPPAAPAAAPAPAAAQAAPAPACAAPAAPPAATQPATGR",
                "MIVMKPARILAMAGALALFASQATHAQWLDLYGTRKNVSDSPAAPMLKNATCQPELADRPIELEDAILQAICANPQARRAWADARAQAAQLGVKEAAYLPTLNATAGIQRNWQTTTYEQNLGPITLTADQKQIQTSRYGALNLSWVLFDFGKRSAALRQARELLAAANATQDDTLQTILFNAAQAYYNLRDTQAALDAARTTERVAQDSLTAAKAKHDAGAGTLSDQLQAQTSYRRAVLDRVSAEGDVQNATGVLAVAMGLDANTPLRIATAEPPVDRNAFAEGIAQLIDEAKRQHPKLVAARAKLDAARANVDAVRAQGRPTISLTGSLSRNSPSYQQQPGIQTTASHGSMIGVQVTIPLFEGFASGYRVAAAQAQADAQEADVQNTELNVSLDVWKSYQSLQTDTANLDNSKDLLDDAQRSLDIARGRYKAGVGTFTELLNAQTALSDAQKQRVQAISKWRTARLKLAASLGSIGLWSAH",
                "MSAPDDSNSKAPPSLLSSDAGKGSGANNSRILANLEGRVSPQTENAPRSRKGPIALVALAVVAVAGWGAWRLQQPSIESAEVAASAPAAVVPASHAVPASAVQIAQAPAPQPATIVNDDSIASDAKPAAAASAVSESRLSRALANGASDVPTTGAAAGAMAAAVAVAAAKPAKSVEKSAAKSTAAKQSKQDAAHAKAEAAARKRHEKTQAAQVAQAKKARHEAAAKKNGKDDPDADLLAALVARTKPAGAAKSGEAAKSNATPKMAAAAATGSADASLAARVKACGERGFFEDQLCRWRVCENHWGKDPACPTSATQNRQP",
                "MIAVVLVAYFTVAVFAAALLLLPAVRTTVFDSVAQFHGRISRRASDRAARAREHLAQSAKMSRSTLSGMQNLLVRRRLLIATTTGILATPPLIAIALRGRQLFQYDDTLRVPDEKIAALLKGEQLVPPLPLPPEVFATREVEQVRPALKDASRDWNLLDTDFRTRLLLVYKIMREQHGYEMALLEGYRSPERQNRLAQMGSNVTNAAAFQSYHQYGLAADNAFLRDGKLVISEKDPWAMRGYQLYGQVAEEVGLTWGGRWKMMDLGHVEYHKPGFKLGRSSAR",
                "MQRFLNVLTHPRTLTIVGFAALAAVLFIAADALQIGFVWAAGALAVALALWLATKLWRRSRVRRANRQLGDMLEQQAETGKVSAAVAEPAKRADLDVLRTRLADSVKTIKTSKIGQVSGGSALYELPWYIVIGNPAAGKSSAVINSGLQFPFADKNSAVIHGIGGTRNCDWFFTTEGILLDTAGRYSVHEEDRSEWLGFLDLLKRYRPKAPINGIIVTASIAELTGNRPEFAINLAKNLRQRVQELTEKLEVFAPVYVMFTKADLITGFTEFFSSSDRQEYDRVWGATLPYEPDEKRDVVALFDQRFEELYDGLKEISVAQLSISRGNKLSPGQLSFPLEFSTIKPALRSFLATLFEDNPFQYKPIFRGFYFTSALQEGETNSAAAQRIANRFGLDSQSLPKPHSAFSKNGFFLRDLFSKVIFADRQTVRQFASPTKTRVRYATFFGFVAALALALGGWTWSTIGNQQLVSNVQADLDNVTRLQQNRNDLQSRLQAMDILEDRIEQLEQFRRDKPLSVSLGLYQGNRLEQHLLTEYYNGVRQILLAPVSDNLASFLKDVNAHPDQLAPMTRAPESGATPAGPMPVSANPAAAPGTAPSPAVAPNQQQGGLYNDASPTNVEDAYNALKTYLMLSDKRHVEQAHLTDQVARFWRGWLETNRGNMPRDEMIKSAERMITFYLSRVSDNDWPMIEANLALVDQTRENLRRVVRGMPARQRVYEEIKARASTRFAPMTIARIVGEGNTGLVAGSYAIPGTFTREAWFQYVQPAIRDAATKELQAKDWVLNTASADDLTLEGSPEQIQKTLVAMYKTEYAQHWQKFMQGIAVQGFGNFTQAVDAMNKLGDPQDSPIRKVLETAYDQTSWDNPSLANATIRKAQTGVVNWVKQWFTRQPGGQIAANVDINGNPADVPMGPIGQEFVGLGRIVATHDGTSMLKGYMDTLSKVRTRFNVIKNQGDPGPGARQLMQQTLDGNGSELADSLKFVDEQMLTGLTDSQRKSLRPLLVRPLMQAFAVVIQPASVEVNKVWNAQVYQPFQNSLANKYPFAAGAKVEAGAGEIAQVFGPDGSIAKFVGATLGPLAVRRGDTLSARTWGDMGLALTPDFTSGFARWVAPLAGGAATSAAGSSEPQTVFQVLPQPSSGTTEYTIAIDGQQLRYRNTPPQWTNFVWPNPQGSPGATLSATTFDGRTVQLVNEPGRYGLEKLINSAQRKRRADGTFDLTWTQGSVSVSVTMRIISTSQPTGGGGDQPQQQSLRGLRLPSSVADASAGGAANATAQPGSGGTAAAPQAAVATASASNAQGAQ",
                "MTQTVQAQIAYFGKIPSRGDFVKSAHNPQLLQTLDHWIARAMELLADDPRWKIVYESAKPMHFAFLGSKSRLAIAGHMIASHDASNRRFPFLAATALEVERPLTFLARSPLAFARLWSRAAAQMQSLLGPQEPPGALQALGDTQVPIDTGGPGSAHDGTFNDFVEHQTLFGLEQMLLASGHPVKLRGAMLALGSLLRPVMQSGTSHIERGLTLPLPTDPFYRSLVAAFWLELVAPFVSRADFELAIFIGTIAERERLIIGFNGASAKTLHSVVDPQTYAEHNIDIDDPEWIDAHAQNDHGISKLVSYLEQPQLSLRVGIDTFREAFTGA",
                "MTKPRLPSRRASRFALTLAALALGGALGGAARADNVGPATVTPIDAGGVSVKSTPLAAPGAAANGTGTGAIVSSPPPANAAPGQVVAGGKVADEATKAAVLQRLRDTYGAANVVDQIEVGNVATPPNWSANVQKLIGPQLKQISKGQLKIDGTQIDVKGEVHNEAQRQQLASDMANALNPTYMIKNGLRVSASEQGLLDQTLANRTIEFETGSATLTPQGRTILDQMAGALAKMPNRTVEIIGHTDNSGNRASNIALSQSRADAVKGYLVTKGIASQQLTTTGVGPDQPIASNDSADGRARNRRIEFRAGQ",
                "MPINLTELLTPISEASPCGDDLLFSAEFDAIQHARKFDDPSLDQGEWITDIKEADWGFVVEQSSTLLRERTKDLRLAVWLTEALALEDGIGGLTQGYELLTNLCRQFWDHVHPLPDGDDAEYRLGNVAWLAGRTVALLRAVPLTDGASNAFSELDWDVAQHVAQAIRRDPEQANEIARGKPSVEQIEASKRMTPVAFYARLLGELKTFQAALDALEQELDQRAGDAAPSFRQARDAYETVYRLAERFAKEQGYSADAQPRGVAPNAQDASRERAEPSFRTPLHSEEPVQRHAHAPSAPAPIVIAGIQNRAQAVEQLRAVAKYFRGTEPHSPVAYLADKAAEWADMPLHQWLASVVKDDGSLAHIRELLGLKPDDNA",
                "MSTPLKTLIAKLNPVCRKAAERAASHCFARGHYEVDLEHLFLALLDESTGDVPLVLRASGVDPHALRADLERELEGLKAGNTRTPVFSVHLTELFEQAWLIASLDSQIGRIRSGHLLLALLTGPDLAQFAQRMSPQFARVRIDDLKHKFDEITAGSIETEPRQAEADIAVPDGAAADSPRGPSKTPALDTYTTNLTQRASEGKIDPVIGRDAEIRQAIDILMRRRQNNPIMTGEAGVGKTAVVEGLALKIAADDVPPPLSGVALHVLDMGLLQAGASVKGEFENRLKSVIDEVKKSAHPIILFIDEAHTIIGAGGQAGQNDAANLLKPALARGELRTIAATTWSEYKKYFEKDAALARRFQVVKIDEPSEPLAAAMLRGMAGLMEQHFNVRILDNAITEAVRLSHRYISGRQLPDKAISVLDTACAKVALAHSATPAAIDDAKKRIERIDAEIAALEREAASGAAHDERLAELRAEREADLKALAEDEARYEEERALVTEIGALRAELDAAREPSADGRPADIDATRAKLAERVDALRALQGNQPMVPLQVDGHVIAEIVASWTGIPLGRMVKDEIETVLNLRDLLGARVIGQDHALDAIAQRVRTATANLEDPNKPRGVFMFVGPSGVGKTETALALADVLYGGERKMITINMSEYQEAHSVSGLKGSPPGYVGYGEGGVLTEAVRRNPYSVVLLDEVEKAHPDVLEMFFQVFDKGAMDDAEGREIDFRNTLIILTSNVGSPAVMQACLNKTQEELPDAETLAETLRPQLYKTFKPAFLGRMKVIPYYPISDDVLAEIIELKLERIRRRIEANHKAAFEWDESLVDAVLARCTEVDSGARNVDHILNGTLLPEIAEHVLSRIADGEAIARIAARAAETGEFEYTVE",
                "MQTAQRRIDPGVVERLLDEPHRFEFFQAVRLLETWFAKRHPQRHAASRPGEIVARRIGFRNTLSLGFPPSEIERAQSYDAAGDALKDDSQRNAALEAGALSRVELTPAFFGLLGGQGALPLHYTEQIIAREQLKRDHAARAFFDVFSNRATALFYSAWKKYRLPLHYELDRDERYLPLLLALAGVSNDDARSTVQQGRGALLDEAIAGYALAARHRPVSAAYLQRTLSEYFGVPIRIEQFVGKWYDVPSDQLSVLGDVNVTLGATALVGERVWQRDMRARLVVGPLTKRDYEAFLPGEERAIALERMLTLLAGVTLEYEVSLVLRRAEVGASVLGVGARLGWDAFLCTREAERDRADARYELHVIH",
                "MEELLPYYERELSFLRRYSLEFANRYPKIAARLAQTGEHCEDPHVERMIESFALLGARINKKLDDEYPEFTEALVEVLYPHYLRPFPSCSIAQFGASHAFAELTEPQVVERGTELKSRAIRGVQCRFRTAYDVTLAPIRLADARYGSIAAAPAAAALPGNATGVISITFESTSPQLDLAALKLGKLRAHLHGEQSFVAALTDCLFAHALACYVEPDRSGRWIALGKTPFEHAGFDETDALIDYPARSHPAYRLLTEYFAFPDKFNFVDFDLGVLARRAGHCRQLTLHVALRDVRSDSHVARLLDLLSASHFRLFCTPVVNLFRQHGEPIRVDHRAVSYPVIGDARRAFAYEVYSIDSVHLVRQRADRETVVEFRSFYSLHHGEAAQAGHYWFARRNDDVARKSPGYETEISIVDVDFEPGAPQTDTLSLDLTCTNRDLPAALATGLDGGDLFIDGGAQPGPIALLRRPTPSARFERGHAAHWRLVSHLALNHVSLAEEGLAALKEVLVLYDLRRSAVSTRHIDGIVGIEQKSAVQWLPGKPFATFVRGVEIRLAIDDEHFVGSSLATFVRMIDAFFGLYVHLNSFVQLIVVSKRTGEEIMRCKPRSGESILA",
                "MKRFEPSFLDKLFDDEPHVPAPAAMRQLSLEELKNTVARDVEAILNTRIALTEEDLAALPECQRSVLTYGLNDFAGLSLASHYDRTFICKSIQQAIARHEPRLQQVQVTFELNEQSTNALYFAIQALLVVHPAEEPVTFDAMLQPSTLQYSVTRSRAAKV",
                "MLHMHLKFGSPAIKGESADKDHEGWIELKSWDHSIVQPRSATASTAGGHTATRCEHGDMVFTKEIDSSSPLLYQHASGGTTFDEVTVDFLRADGEGQRVKYLEIKLKYVIISSIAPSVHNEGLPLETFSLKYAAVQWKQTQQKIGGNQGGNTQGAWSLTKNDKTYAV",
                "MNQQTAAAQSTGAQVGTESSLLDEIVEKSKVAKSESEHARAKDLIGELVNQVLDGTVVVSDNLSATIDARVAELDRLISSQLSAVMHAAEFQRLESTWRGLDYLVKESNTGSTIKIKALHAPKRDLVRDFKNATEFDQSALFKKVYEEEFGTFGGSPFGVLVGDYEISRQPEDQYFIEQMSHVAAAAHAPFIASAAPELLGLESFADLGKPRDLGKVFDTVEYAKWKSFRDSEDSRYVGLTLPRFLGRLPFNPKDGAIAESFNFVEDVDGTDHDKYLWCNASWAFAARLTAAFDDFGWCAAIRGVEGGGLVEDLPTHTFKTDDGEIALKCPTEIAITDRREKELSDLGFIPLVHCKNSDYAAFFAAQSVQKPKKYSTDSANANAVLSAQLQYIFSVSRIAHYLKAMMRDKIGSFASAQNVETFLNRWISQYVLLDDDATQEQKAQFPLREASVQVSEIPGKPGAYRSVAFLRPHFQLDELSISLRLVADLPKPANS",
                "MAKKESIQKRLQKVRPPRVQLTYEVERGDAIEIKELPFVVGVVGDLAGQSEVEQPKLRDRKFVNIDRDNFDDVMKAIEPRATFQVENRLSDAGGKFAVDLKFRSINDFNPDEVVGQVEPLRRLLEARSKLADLRNKLAGNDKLEDLLSEVLSNTQQLEALKKGADGGDKQGE",
                "MKDRLFAKLSGVVLACGIIAGCASQPTPPSAEVFNKSLADADAVAKAGDQERAIGLYQELAKSDPTREEPWSRIAQIQFQQGHYGQAIVAAQEALQRDKTDRQAKSVLAVAGLRIATESLGELRQDSSLAGDAKSDAQALAKQLRDTLGEAALFPPEQQATKPVVKKRRFVRRAKHVREVARAAESETAAAPATPPAPPATPAAPTAAPSAAPSAPAKAAGGDPFSALR",
                "MNPLVTRYALPLAACILLGGCAAAVPLLGSAGSAALQMVGIGKPDVPDSQKPPRNLGLTLYAAQNLNAANDNRPLALVVRLYALKDPTSFQQAPFDSFTDPAKEKTALGADLLSVREITLIPGQRYNATEKVSREAQAFGVVALFRDPALQRWKLTFDPAKSEKSGIIIGLHNCAMTVTGGTVIPSQQGMPTQRLDLLSSVNCG",
                "MSYSAKVLWGEGLFLRPQHFQRQDAYHEARLFESIQAIQPYNWGVRSVRFDRDALGSNVLRASELSLVFPDGALYPAPQADELPPPIALDTLPEGINEFTFYLALHPLRETGSNYADSRDTGFVSRFVSEQASVADHFTDAAEADIMFLKTNVKLIAHSEPRDQLLSIPLVRVRRTATSGFEIDDSFVPPCLAIEASPILHQRLRQLIDALQAKVNALYGFHREPTKNIIEFRSGDIASFWLLHTASAAFATLAHLHQHSALHPERLFQELLRLAGQLMTFSKGYVLADLPAYRHDDPGPGFARLDSILRDLLETVISTRYFAITLEEVRPSFHVGRLDSGKIDDKTAFYLAVSADMPSVELVDAVPARFKVGAPDDVDKLVLSAMPGVRLAYTPQVPPAIPVRPGACYFALDARSPLYERMLQAQSAMIYAPSGINDLKFELIAVTS",
                "MSYAPSLFGGNTPPPAPHTVSSTDAGFQARSLVDLLYDGFFMLFLLKNGREPNDASEFSTRIQEFLGEFERGAKKLNIAADDVYAAKFAFCAAIDESVLSSQFKIRADWERRPLQLVLFGEQLAGEKFYQYLEECRAQGAARLQSLEVFHMCLLLGFQGKYLLEGPEKLAYLTARLGDEIANMKGKRAPFAPHWPLPDQISHRLKREVPLWAIGAVFALVGLLAFVGLNTYLKDSTVRALAPYSQVIKVGPESANLTISLP",
                "FAKESEQUENCEFAKESEQUENCEFAKESEQUENCEFAKESEQUENCE",
                "MYFREKVPLREIARRTGLSRNTVRRWLRQTDAVEPKYPKRVSPSVIDDWAAQLTGWLRADSHRPKRDRRTARFMFEAIRAEGYAGSYGRVSAFVRRWHEEQAEAPRRKAFVPLAFEPGEAFQFDWSCEYAFVGGLRRRLEVAHVKLNSSRAFWLVAYPTQSHEMLFDAHARAFAAFGGVPRRGIYDNMKTAVDKVGRGKERAVNARFEAMCSHYLFEPEFCNRAAGWEKGIVEKNVQDRRRQIWHEAALRRWETLEILNEWVAGQCREAWQMRHPQWPELTVEDVLQDERTRLMPNPRPFDGSIEQTLRVSSTSLIHFQRNRYSVPTEYTNQLVSVRCYPAYLSVVANAQEIARHERSFERHMTFYDWRHYVTLVERKPGALRNGAPFITMPQPLQLLQRHLLKHPGGDRVMTQVLAAVREHGLDAVLLAVQAALDSGRPSAEHVLNVLSRLKAPVTNGSLATTKLQLKEEPAADVSRYETLRANPPEDRHV",
                "FAKESEQUENCEFAKESEQUENCEFAKESEQUENCEFAKESEQUENCE"
            ],
            "species": "Burkholderia thailandensis",
            "taxID": "57975",
            "families": [
                1118,
                1961,
                1996,
                987,
                986,
                0,
                985,
                0,
                984,
                984,
                1919,
                2033,
                983,
                1883,
                1882,
                2037,
                2053,
                1978,
                2042,
                2049,
                2048,
                2047,
                2046,
                2045,
                2044,
                2043,
                1794,
                2040,
                2039,
                2038,
                10000,
                0,
                10000
            ]
        },
        "assembly_id": [
            "WP_009888606.1",
            "GCF_009741315.1",
            "https://ftp.ncbi.nlm.nih.gov/genomes/all/GCF/009/741/315/GCF_009741315.1_ASM974131v1"
        ],
        "species": "Burkholderia thailandensis",
        "target_family": 2053,
        "operon_type": 24,
        "operon_filtered_PaCMAP": [
            -6.245995044708252,
            9.586106300354004
        ],
        "operon_PaCMAP": [
            1.048007845878601,
            4.304551124572754
        ]
    },
    "ABC34621.1": {
        "flanking_genes": {
            "relative_starts": [
                -22093,
                -21065,
                -20207,
                -18439,
                -17304,
                -16108,
                -15064,
                -13470,
                -12370,
                -11414,
                -9441,
                -7941,
                -6887,
                -6372,
                -4950,
                -3634,
                1,
                1025,
                3711,
                4837,
                5411,
                6977,
                7487,
                8052,
                9920,
                11216,
                13879,
                16090,
                17378,
                22131,
                22242,
                22479,
                22720
            ],
            "relative_ends": [
                -20990,
                -20358,
                -18633,
                -17396,
                -16396,
                -15155,
                -13730,
                -12574,
                -11666,
                -9417,
                -8059,
                -7543,
                -6369,
                -4966,
                -3637,
                -5,
                867,
                3658,
                4775,
                5418,
                6919,
                7468,
                8047,
                9923,
                11203,
                13873,
                16074,
                17355,
                21997,
                22241,
                22424,
                22967,
                23988
            ],
            "ncbi_codes": [
                "ABC35068.1",
                "ABC35471.1",
                "ABC34229.1",
                "ABC34572.1",
                "ABC34073.1",
                "ABC35921.1",
                "ABC35346.1",
                "ABC34327.1",
                "ABC35658.1",
                "ABC35163.1",
                "ABC35195.1",
                "ABC35723.1",
                "ABC34811.1",
                "ABC35442.1",
                "ABC36080.1",
                "ABC34416.1",
                "ABC34621.1",
                "ABC34750.1",
                "ABC35751.1",
                "ABC35572.1",
                "ABC34902.1",
                "ABC34937.1",
                "ABC34268.1",
                "ABC35411.1",
                "ABC34669.1",
                "ABC35785.1",
                "ABC35213.1",
                "ABC34703.1",
                "ABC34751.1",
                "ABC35995.1",
                "ABC34318.1",
                "ABC34472.1",
                "ABC35013.1"
            ],
            "starts": [
                290392,
                291420,
                292278,
                294046,
                295181,
                296377,
                297421,
                299015,
                300115,
                301071,
                303044,
                304544,
                305598,
                306113,
                307535,
                308851,
                312486,
                313510,
                316196,
                317322,
                317896,
                319462,
                319972,
                320537,
                322405,
                323701,
                326364,
                328575,
                329863,
                334616,
                334727,
                334964,
                335205
            ],
            "ends": [
                291495,
                292127,
                293852,
                295089,
                296089,
                297330,
                298755,
                299911,
                300819,
                303068,
                304426,
                304942,
                306116,
                307519,
                308848,
                312480,
                313352,
                316143,
                317260,
                317903,
                319404,
                319953,
                320532,
                322408,
                323688,
                326358,
                328559,
                329840,
                334482,
                334726,
                334909,
                335452,
                336473
            ],
            "directions": [
                "+",
                "-",
                "-",
                "-",
                "+",
                "-",
                "+",
                "-",
                "+",
                "+",
                "-",
                "-",
                "+",
                "+",
                "+",
                "+",
                "+",
                "+",
                "+",
                "+",
                "+",
                "+",
                "+",
                "+",
                "+",
                "+",
                "+",
                "+",
                "+",
                "-",
                "-",
                "-",
                "-"
            ],
            "names": [
                "dihydrolipoamide acyltransferase",
                "L-lactate dehydrogenase",
                "major facilitator family transporter",
                "isochorismatase%2C isochorismatase family",
                "transcriptional regulator%2C LysR family",
                "transcriptional regulator%2C LysR family",
                "D-serine ammonia-lyase",
                "transcriptional regulator%2C LysR family",
                "oxidoreductase%2C short chain dehydrogenase/reductase family",
                "lipoprotein%2C putative",
                "FHA domain protein",
                "lipoprotein%2C putative",
                "lipoprotein%2C putative",
                "Bacterial protein of unknown function (DUF876) superfamily",
                "ompA family protein",
                "lipoprotein%2C putative",
                "conserved hypothetical protein",
                "serine/threonine protein kinase",
                "ImpA-related N-terminal family",
                "Protein of unknown function (DUF770) superfamily",
                "Protein of unknown function (DUF877) superfamily",
                "Protein of unknown function (DUF796) superfamily",
                "Protein of unknown function (DUF1316) subfamily",
                "Bacterial protein of unknown function (DUF879) superfamily",
                "Protein of unknown function (DUF1305) family",
                "ClpA/B type protease",
                "Rhs element Vgr protein",
                "conserved hypothetical protein",
                "rhsD protein",
                "isrso7-transposase protein",
                "transposase",
                "pseudogene",
                "transposase%2C Mutator family"
            ],
            "sequences": [
                "MKIFKLPDLGEGLQEAEIVEWHVKAGDTIDADRPLVSVETAKAIVEIPSPQSGRVAKLFGQPGDIVHLGAPLVAFEGEGGGEDAGTVVGRMTVGEHVVQEPPTALGAGAGALKAIPAVRALARKLDVDLAMVTPSGADGVITAADVQRVAKVLAELGPPEVLRGVRRAMAQNMARAQSEVAAATVIDDADIHAWPAGADVTMRLVRALVAGCRAEPGLNAWFDGQAGRRHVVAKIDVGIAVDLPDGLFVPVLRDVAHRDAADLRRGLDRMRADIRARRIPPDELRGNTITLSNFGMIGGKYAAPVVVPPTVAILGAGRVHDAVVAADGAPAVHRVLPLSLTFDHRVVTGGEAARFLAAAIADLQLAQ",
                "MKGVTDMSSLDSWTREQFDPTIGWRDVEWVRLRWGGKLIVKGVLDPDDAIRAVDAGADARVVSNHGGRQLDGAMSSVEALPAVVDAAGRRAEVWLDGGVRTGQDVLKAVALGARGTMIGRAFLYGVAARSSASGACATAARRKSSSGRSTRPASGCRCTGTSARIAIPRISGCASVPRPRRDALPVRARRAALVTPAARAALERAHAPAAGYCASCRSAIAAARKRAASPPVTTR",
                "MPRQRRARRRAPCRLAQSAIDAHAAHMPQQRFASENRIERRQSGDSRGDAKRRQNDSPLPPPAPPPTIPKPRHHAASEPKGPPMPTPTPRTPHQPQPVRAALAAFIGTTVEFYDYYTYATAAALVLGDVFFPSGNRFVSTMASFATFFVGFVARPLSGAVFGHLGDRIGRKKMLVLTMFLMGIATTGIGLLPGYATIGVWAPALLVLLRILQGIAVGGEWGGAVLMASEHASAARRTFFASFPQMGSPAGLILSLLAFRCVTSLDHGSFVAWGWRLPFLASFVLLLIGLAVRLGVNESPEFERMRDSRAVARFPVAEALRTAWYPIVLASAATTIGSAGFFFTNTFMISYVTTYLGMSKSLILDCLFAVTIIQLLSQPVSALIAQRVGETRFLTCAALLSMLTPYPMFVLVRTHDPAAIVAGIAFAVVTLSAVYAVIAGFMTAAFPTRVRYSGISIAYQLCALVAGGTTPLVGTMIAQRFRGEWLPLALFFSLLSFVSLVGIVGLGRYRRKPGATAPHALAANS",
                "MSVPDGGLDEQNAAGLRRIATPGRFRSRATLPRRRPEPVGTNRSSEALRSGGDPDRAPRGRLERIAGAEARRRPAHRPPDGLTGLAACARRTTGVGSSRQPEMNRRSDCPDAAGMRQASTIGTRCPLLALFLEATMASEPIRDPASDHLLTPLNAAFVIIDYQPVQVNSIASMDRQLLLDNIVGAAKAAVAYKLPIVHSTVNVKTGLNKPPVPQLRAVLGDYPTYDRTSINSWEDVEFRQAVEATGRKKLIMTALWTEACLTFPALDALKAGYEVYVVVDAVGGTSVAAHEAALRRIEQAGGKMISVAQLFCELQRDWARSETVPAFMNLFIETGGTAGIQFAYEKN",
                "MRGTIMDDLNDLYYFVKVVEHGGFTQAGRALGVPKSTLSRRIAALEAQYDVRLLQRTTRHFTVTETGREFYDRCLGVLVEAEAAREVIERKHAEPQGIVSLSCPTALLEYRVSGLVARFMAIHPKVQVHLEATNRRVDLLSEGIDLALRVRFPPLEDSGLVMRVLGDSPQRLVAAPHLLGGRDLPTSPDELAGVPSVDWGPPRHHLWQLVGPQGVEAQLRHHPRFITDDMHALRDAALHGVGIAQLPCMVVEDDLRDGTLVDVLPGWVPKGGVIHAVFPSRRGLLPRVRLLIDFLAAHIQKD",
                "MDIKLDAPLLGALRCFEAAGRLGSFTKAAGALHLTQSAISQQIRQLEARLGYPLFVRHARGLALTPKGSVLYEATATAFGSLGRTLRQLSAPDAPLQVSCLPSFALQWLMPRLSEFHRLHPQTPVRLRAEFHAIDRETMRADDIDVAIRWDPFDYRALHVEPLFDEYLVAAAAPAYLGRHPPRATAKWISSVVPLHDASAWPDAPRYVEWRTWLDAVVPGYAGELRGPEFNLASLAIGAAVAGQGVVVCREALVNDEIARGRLVNVLGCRVPAPAQYKAICAQPEDARVKMFVDWLRAESDDYAARRHTAAARAPAA",
                "MLMHDVRPLPLDPNLLAILQAGSPTLWLNPHQGEPLPDFAPTAADLAEAGARLHRCAGLLAELFPELRPLGGRIASPLQPAEPLKRADHAQAGAWFVKRDDALPVAGSIKARGGFHEVLALAESIAERHGLVSAGADRRALASGEAHALFARHTVMVGSTGNLGLSIGMLASALGFRTVVHMSADAKAWKRARLRTRGVDVVEHAGDYAKAVDAGRRQAAGMPRCHFVDDEGSRMLFLGYATAAAELAAQLAQAGRPVDARHPLFVHLPCGVGGAPGGIAYGLKARYGEHVHVFVAEPTASPCVLVQLASGGAHPVSVYDVGLDNRTEADGLAVAQASHLAGPLLRAQAAGVFTVDDRQLFAHLLDARERLGIDLEPSAAAAFGGPAWLAGSEAGRAYLRGRGIVPEAATHVIWATGGSLVPAEEHRRFQARACAQRRESGAGA",
                "MRARMPGRLPPLNALRAFEVSARHLNFRAAAGEIGVTQGAVAQQVRHLEDTLGVRLFERLPRGLALTADGLAYFADVRRALNLIGDATDRLAKRRSSVTISTTPSFASRWLIPRLASFGDEHPDVDIRVIADSQFATFQGDGVDLAIRYGKPPFGKGLVARLLFPVDIHAVCSPALLAPSGARARDLAGQVLLHDAHDLWPEFLAALPERAAVDPAKGPRFNQSSLAIDAAIAGHGVALASDQLVARDIEAGRLRRLFDFALPLSIGYYIVYPNEPRRPDDIAKTEAWLIREARRDGA",
                "MAGEKVALITAAGKGIGAAIARELASAGYRVALMSPSGSAVALAGELGGFGVRGSVADEADLDRLVRETLARYGRIDAVVNNTGHPPKGDLLSIEDASWHDALDLVLLNVVRLMRRVTPVFQAQGGGAAVNMSSFAAVAPEQPMPVSSVLRAALGAWTRLYAERYAADNIRMNAVLPGFVDSWPETPEIVARIPAGRFGRTQEIAKTVAFLLSDGAGYVTGQSIRVDGGIVRAM",
                "MYVLIRLSCAACSSLFIGCASASPIVPDSAAAAADAAPATVVSDVHVFVVQRDGALDEHDDSTLRANTASGIDDAAQRYVWFNKDIDRVELLRAETIDRAGVAHPVGPEAVRDVQEQRSAGAPFFEDGVLRSVIFPGVDVGARTRLVFRKSRTKPRDPGYFSYFAVPSRMPVDAQRLIFDLPADMPLYADARGYVARAPVTENGRTRYEFDYRHGPYPRIERGSVGYATYGDRLMVSTLRDFAAFAGRYRAAAVDASAADPAVARLAESIAANANASGARAKARAIYDWVRMNVRYVALFLGETAAAPHKVTDILRNRYGDCKDHVALFGALLAALGIRSEPVLLNLGSVYTLPDVPGYGGGAISHAITWLPDLGLFADTTVGGVEFGYLPPVVMDRPALLVDEGVLSRTPAAQPRARGTRLRIDVAPSGAARYQYYVEDGGWTAELERSLFRQAARERVQQLAADRLRQSGLLGTAQVGTSERDVTGGPFSTSMTGTLEHFAWPDGTTALPALSSLAGGIATQVQGWLAEPVRTQPWLCIGGEFDERAQIALPDTMRVTDLPADAAVHDRFFDYESHYVFDAAARVVQITRSLRARFAHQACSPEEFDAARASLERIERDALAQIVVRAKAREEAPIDSQLVAALRGPSDSAPANPDQRRQRPR",
                "MFHPPGGTIGRDSDNHLVLRDDTRQISRLQALLQVADDACLLKNLSSVSTIEVNRVPIGYAQAQRLNMGDIIRIGPYLLRAEPDDAMIERTIEAAAAAPPAASASASHAQTRGAGNKLWGLLHDRFGLGRTQDASGKSGERPGAAPSRHHDSPARAAPRELHQLSTDPLDLFAQPQGHLDAQAGVAREGDGRGPPTGTPSDHAPEWTQHVRVQPAKSAPAAAAHSDAPPAHPGDANDMNDAVETRDAHDVPSRVRASTPATPETLLQAFFEGAGLDAAAERHHWSAEQLFVAGQLLALFANGTVELLSSRSILKREVKADMTMLLDRENNPLKLLPDGSAVLRQMFGLPLPGFMTPQSAVSDAFQDLHAHQIGMVAGMRAALMDLLTRFSPQRLRERDAEPRWHEKRVPVLYKARLWDRYVATHRDTLFAIEDDFASVFGKAFLCAYDAEVENYRGRCRR",
                "MKGRSSLYIFLGFLLAGMSGCGTGTISPTPSVAQATLDSAHAAYDAGDYRRAIALLGSRAHEIDGADVNTQVAAHKLLAFSYCLTRRITQCRAEFSRILDLNPRFDLSPAEKGHPIWGPAFEYARRRHASSS",
                "MRLRFSGSVALGGALLLAGCGATERSVAVPYSIALDVAPDVNPDINRKPSPIVLKVFQLKTASAFESADFFSLQDKPQSVLGADLLGVDRIILRPGDARTLHYRGNVDAGAIGIVAEYRVLEKNRWRMTVPLPRAKQLNLYRFWQTSPSEMKLQVAVKNGGIGLGGDSRVRR",
                "MNEPVLSATPAAALRQRVIWTEGMFLRPQHFQQLERHWERYVGMRCLPLQGFYWGYDALQIDRELLALGKVALLAATGVMRDGTPFDLSHPDDRPEPLDVPADAKDQLVVLALPLWRGGAQEVSFGGEGNGSGNGSGNGNAGAGFARYVVREHEIADANEVALGPALLQTGRLNVRLMLESELTGDWEALGVARIVERRTDGRLLVDDGYIPPRLVAQRDPVLLRHTRELHGLLTQRSEALGERLSEPGRGGVSEVADFLLLQLVNRYLALTWHAQQDVAAHPETLFRDWLKLACDLSTFTAAGRRPQSLAIYRHDDLRASFGELMAELRRSLSTVLEQNAIQIELRDAGNGMKVATIADPALRDTAGFVLAVRADVPADSLRARFPAQAKLGPVERIRDLVQLQLPGIAMRQLPVAPRQIPYHAGHTYFEIDKGGEMWKQLERSGGLAFHFAGEFPGLSMEFWAIRG",
                "MNTSSDSFSAGTGGFVPPNPGGALPAAAPASAAASQPRPGRWAASGTNPLVAAANPLLNLVPQIRSTVHHPNPAWLREHLVVEIRQFEERAQQAGVASEAIIGARYCLCTALDEAAALTPWGGSVWSSHSLLVSFHNETWGGEKFFHLLERLSQQPRQHLDLLELLYFCLALGFEGRYRVLDNGRTQLDAVRRQLAQTIRSVRGEFDPALSPHWRDVVTRDVTRRFTVPLWVCVALALLVGFGVFAGLRIALAGHSDRLFASIDALHVPKLEPAQPAPRPAPAPRVAKFLEPEIAAGLVSVRDEADRSVIVLRGDGLFGSGSTSVIDRYMPVLTRIADALNQVPGSVRVSGYTDDTPVHTARFASNWDLSRERAEAVRGLIAARLDRPDRITAEGRGTLDPVAPNDSPANRARNRRVEITLMLAPGGDAARAAKEAP",
                "MSHAVARIVRPLPSREIWTFAGLVGLACFVWLAGPLFAFAEFHPFESGWARALTIAALFVAWGARIAWRNWRAGQLNAQLLNQLREASPRPAAPGDPARAQLDELRSRFDEASTLLKKVRFGAADGARKGLPQWLERMSRQYLYQLPWYVFIGAPGSGKTTALVNSGLSFPLAEQFGRAAIRGVGGTRHCDWWFTNDAVLIDTAGRYTTHESNRALDEAEWNGFVDLLKKYRARQPLNGAMLTISVADLLGASEAERTQHAMVLRKRLLELRSQLGIRFPVYLLVTKADLLAGFAEYFGGFGRAECAQVWGFTFPLAESEAPGFDLRAAFDREYRLLHKRLNDGLPELLASQTDAHQREMSYLLPQQIADLQDMLGQFVAEVFSVSSFEPMPMLRGVYLTSGTQEGTAFDRVMSGIKRFLKIEGVPPAAQTGSTGRSFFLKSLLQDHIFREAALAGSNLRWHRRQRVLQIVGYAAIVLLCVAVLFAWLRSYSRNRGYLDQVAARVPAVDAQISRAKFTGAADVVQLLPVLDELSGLPSAGGVDLRHPPLAYRWGLFQGEKIEEASDAVYRRALDDVLLPIAASRMEQALREARPDEVEYAYAALKAYLMLYDGAHYDPAFVQAVVDLEMERSLPADFSSAQRSALRSHLGALFGNRVAVSPFPMNERLVADVRERLRQVPFSQRLYRQLARTLRPSTATYDFSVARAVGPDASLVFRRQSGKSLADGVPGLYTRDGYRNVFAPRLPGAIDAYGREEVWVLNLGASETPNPADAAAWARDIRQLYLNDYIKNWDDYLADIRLQHTSTLAQSIQVARTLSSADSPLTRLMVALARVTPLGDAPGGARNLASRAQDKVDEARNSLAQIFAGQPGADAGAAAASPASPEQIVDSHFAGLRAFAPGGGDQAASFDAVLKAIDALYTYLTATDDALRGGATPPPSDAPARLRAQAGRLPTPFREVLDDLSNVANGSVASVEQRNVAQRAGANVGDFCRQAIAGRYPFARGASRDVAPSDFAQMFAAGGLMDDFFQKNLQTLVDTTTHPWRFNNRNAEADPAAAAMLGSFEKAAVIRDVYFGGGARTAQIKVEIVPLEMDPSISEMVLDVDGQIVRYAHGPQVPTAVQWPGPRGSDQVRLQVTEQSGATGGFTTEGPWALHRLFDRAGVSGGRGPEQMVARFAVDGKPIVLQVTASSVRNPFRLPQMESFTCPPKQ",
                "MPTTLACDGEPPAWYGKIPGAGDFVNHRLSHELAGWWERWLQQGMAAMRQRGGDELARYYTVAPVWNFLIPAGAGAQCVQPGCLAPSCDRVGRYYPVIATLPMRTADYWSALPDVADAFYWQVGSALLDAIRHARAPVQLEQALAKVRLVRGADARSAAFGGAGGERGELGESGWRGERVAARESGEGGCIGGAGDIDGAGESGKSGASDERGESGGEARSGPFARPRPSPPATPAWPGLSQYFDPYGATSFWWTNRADGSPLRTHAHTGAPDSRLFLRLFGGVQHGV",
                "MTDPFSRDNEQETVPRSAAAEFAVRPLPLGHRLGELQLDEVLGVGGFGIVYRAFDRTLRRAVAIKEYMPSMLATRGGDYTVSLRSVRFAQAFDAGRSAFLNEARLLAQFDHPGLVKVLHFWESHGTAYMVMPFYEGRTLKQLLDGGAQMGETQLRHIVAALLGALDTLHRAQCFHRDIALDNILIRPDGNPILLDFGAARKRIGDLVDDSAMMIKPGYAPIEQYTDDPAFGQGPWTDLYALGAVLHAMVTGELPPAAVVRSIQDTYRPLATRELSAREPYSPAFLAAIDHALRLKIADRPESVAEFAAELGLRELDRAPYAAPMPAGSAQAQPQPQPQPQPQPQPQPQPQPQPQPQPQPQPRSSEPEGDRGAGAARNGEPQAAAGSPDAHRRDDADVGAAANADATRFDGGGERAGPSRQTSRQPASHRREDPVSAAAGRAGEDSGASAVPHRRDDDERGEPTMSAQGGAQRAQTPSHRQASARDASAVRPDAEAAASSSRPRPSDDRDAEPLQPRADHAPSPSPSPSPSPSPSPSPSPSSSSSSSSRDGRVPPPGAGDRHVSDAPGARAAAGVSAASAAGTADAAGAGVSKAFASSGASAASVASAASAASRPAAHAARLGHVRMRLRDRRTIAYAGGALAVSLAIGIGVAYLVKPSGRTETTAADALAPPSPAATPAPMPGGASATAALAQRGEPQPALAPPPAPADMTAHEPEPTVATTVAGASAAPALPSPRPASPQIANNDAGAVSAHGAPASNLAPKGSLDATETVIANPSASGGAPPVSPSVAEEAAAAAAADQRPPDMQETVPVRFHVRPWGDVYVSGVKRGASPPLRTLSLAPGVYQIEIRNGALPPLRRTVKIDPGSKPVSIDYAFE",
                "MQSSDLIESLLAGVALDAPCGANLEYEQDFLRLQESATPRPEQQYGDTVIPAEAPDWGAVERLALELTARTKDLRVAAHLARSWTELRGIPGYADGLKLVAGMLGRWWDDVHPRLDADGDRDPAPRANALAEIAGAHGCARAARRQALFDGGPSVRDAERVFDGRDGGEHGYPGGRERLIADLVRARDGGQPALQAALAALDALDAIRARVASALGGEWAPDTSDFEKALRRIVRDGLPPPVAATETDARAGAANGAANAAHGGAANGAASGGTPAFAANGRAWRDAEVTSRDDVQFGLEKMCRYFELHEPSHPAPILLRRAQRLLSLDFYEIIRDLAPESLPKLDLLSGQRSE",
                "MTSKYKASASGQKFIARNRAPRVQIEYDVETYGAERRVQLPFVMGVIADLAGKRAEPLPDLPERKFLEVDVDNFDERMKSIAPRVAFQVPNTLSGDGMLSVDMTFESIDDFSPAAIARNVDALRRLLEARTELSNLLSYMDGKHGAEQLIENAINDPELLKTLVRQPLAASADGGAPAVADTGTADDSEIRHE",
                "MNEHAQTRADTRAAAQPAVARDEFAALLQKEFKPKTAEARESVERAVRTLAQQALEHTAGMTTDAYGSVKQIIAEIDRKLSEQINLILHHQEFQTLEGAWRGLHYLVTNTETDELLKIKALPASRNELARTLKRYKGVAWDQSPLFRKVYEEEYGQFGGEPFGCLVGDFYFNHSPPDVEMLGELSKIAAAAHAPFIAGASPELMQMDSWQELANPRDLTKIFQNTEYAAWRSLRQSEDSRYVGLAMPRFLARLPYGARTNPVDEFDFEEDTDAASHDRYTWANSAYAMAANINRSFKLYGWCSSIRGVESGGAVEGLPCHTFPTDDGGVDQKCPTEIAISDRREAELAKNGFMPFVHRKNSDFAAFIGAQSLYQPAEYHDPDATANARLSGRLPYLFACCRFAHYLKCIVRDKIGSFRERDDMERWLNDWIMNYVDGDPANSSQETKARKPLAAAQVVVEEIDDNPGYYASKFFLRPHYQLEGLTVSLRLISKLPSAKAASE",
                "MGVAMFMKVDGVTGESADAQHKGWTDIQSFSWGASQPGAMASGSGGNAGKASFNDLVVAAYMDKGATAIIKNCANGKHLSSVEISACKTGGSQIEFMRVTLQEVLVTSAQIAGVDPGDAADRLMMQYGFQAAKVKKQYWQQNDNGGKGAEVSVGWNIKENTEM",
                "MNDDTRARGGREGGLRAARDRLQPALLDRLTDDERARCTEPPDAQAIGGERLRAAVLRDLAWLLNTRNGEDGFVDWAAFAHAQASVLNYGMRPLVGKPMSGVERMSVEASIRDAIVRFEPRIAPDSVEVRSVLDAPGGAAGERRHNVLMFEIKGTLWSVPHPVEFVLRSALDLETGAMALQPAAGG",
                "MDTRLLDYYNRELAYLRELGGEFAQQFPKVAARLRMHESGPPDPYVERLLEGFSFLTARVQLKMDAEFPRFTQALLDAVYPGYVAPVPSMAIMQFTPMMNEGSLAQGYRLPAGTALRARPAASEQTACEFRTAHDLTLWPLELTAASVTGAPAYLPRSATAARRDVRGALRIRLKACGGASLAKLPIERLMFHLAGPERDALHLLELIAGHTIGVVCHDAAQPPRWLHALGADALAHQGFDAAQALLPDDGRSFQGYRLLREYFAFPARFLFFSIEGLRPALARATGDTFELTLLLDRHDAALENSVDARHVALNCTPAVNLFARRGDRIPVHPGAREHHVVVDRSRPLDYEVYAVRRLAGEPRDDAQAREFRPFHASFAGDDGNYGAYYTVRREPRLVSARARANGTRTGYVGSETFVSLVDSECAPYDESIRYLSADTLCTNRDLVLLLPAGDANAFTLRVSAPVERIAAIRGPSRPRAPIADAQTAWRLVSHLGLARQTLTDVDDEEGARVLRELLGLHADPADAAMRRQIDGVHRVAFTPVFRRLPAAGPLMFGRGVQVDVTVDDHAFSGDSPYLLGAVLEQFFARHVSINSFAECVLSSAQRGRLAQWPARVGRRPAI",
                "MTAQPKPNPEPAGADAGSHANSKAGRRAGAASNAEPGAMPNADWDAAADATPNATPSATTQADAARRDAWWRRLRAAPHGYDLFHALRWLDALSPEHAPSGYASRPRDEPVRFGQAPSLAFAAAMLADVRDEAPRPRVAIHGFGLFGPNGPLPSHLTEYAYERAAQHDDPTFAAFADLFHHRLILLFYRAWADAQPTVSLDRPARARFDRYVASLIGPCDARSCDAPRGANAIAPHAKYHQAGHLVRHTRNPEGLVQILQRYFGVRARIVEHVPRWVMLDRAQRCAIRATRPTQPLGGAVLGRAVRDAQSRFRIVLGPLTLDEYRRFLPGGAHAQQLAQWVREYVGIEFDWDVQLELARGEVPALALGSRDGLGRTAWLGERLDPGPARDLVLGYDGRARGGAGVARARSTAADQAAAADAFDRQPA",
                "MSDIGRVTLFGKLNAFLYETLEQATGFCRLRGNPYVELAHWLNQMLQRPDSDVHRVLRRFDIEAAAIDRGIVSALDRLPRGAGSVSDLSAHIDDAVERAWVYATLKYDATQIRGAVLLLAIVKTAQLRNVLYAIARDFERIVPDVFADELERIVEGSPEAPPPAARASAGAGGGASPAAREGSALARYAVDLTARARAGEIDPVVGRDGEIRQIVDILLRRRQNNPLLVGEAGVGKTAVAEGFALRIVAGDVPPPLRDVELYLLDIGLLQAGASVKGEFESRLRGVIDEATSSERPVILFVDEVHTLVGAGGAAGTGDAANLLKPALARGLLRTIGATTWSEYKQYIEKDPALTRRFQLVQVREPEEGAALTMLRGLAAKLEAHHRVLVLDDALQAAVTLSHRYIPARQLPDKAISLLDTACARVAVSQHAVPAPIEDARRRIDSLRVERELIARECALGAGDAPRLDAIDASIASEQAALDALDARWQAERDALGQIVDWRASLLADDPSRALDETARADVQAKLSAALRALAELQGETPLVLPAVDTHAVAAVVSDWTGIPLGRMVRDEMQSVLKLADTLAERVVGQRHAVELIAERIQTARARLDDPAKPHGVFLLCGPSGVGKTETALALAETLYGGEHNAITINMSEFQEAHTVSTLKGAPPGYVGYGQGGVLTEAVRRRPYSVVLLDEIEKAHRDVHEIFFQVFDKGWMEDGEGRYIDFRNTVILLTSNVGSERVMQLCRDPQRLPDAQTLTDALRAPLREVFPAALLGRLSVVPYYPLTDEMLARIVALQLARIERRIESHHGIALRCEDSATALIVERCRTIESGGRMVDAILTHTVLPRISQEILRATIEGRALRAIDVSAEDGQFVYRFEEEGAT",
                "MFTLDSLHGDDLKFHRLYGEEALGRMFDFRIEALADNHSLSLKELLGKPVTVRIRQQDESERHLNGIVARAALVGRRAQRHYGYQLIVRPWLWLATRRSDCRIFQNKTVPEIVQDVLVTYGFPIENHLTDTYAPRDYCVQYNETDAAFVSRLMEFEGIYYYFKHAAQTHTLMLCDAMASHVALPGYEHIPFIARDRTAIADEEHIDSWLPAQEVSIGKHETSDYDYTKPRADLSAQKIDPRGHDHDGFASFEWPGGYRDDEPGAHYSRVRLEEQQAEHERALARTDVRGIAPGYLFTLEHCPRADQNREYLIVRCQYRFQENAYATDSGNEAVVHESQVLVQPSSLPYRSPRATPRPRTNGPQTATVVGPVGEEIWTDQYGRVKLQFRWDRYGQSDQNSSCWVRVSSPWAGGGFGGVQIPRIGDEVVVDFLNGDPDQPIVTGRVYNGEKMPPWGLPGSATQSGLLSRSSPGGTTEHSNAFRFEDKKGAEQLWMHAERNFDAETEQDHTLSVGHDHSHSVGNNETMSVANDRQRSVGQNETVNIGKHRVAQIGGNETHGVAGNRTRQVGQNEAVTIGANREATIGGNHVETVAKDKTETIGQGKTLNVTQHYQTNSKSMKTAVVQHHAEEIGSRTSTIKNAHVLNVGDSQSVNVGASHTMSVRNNVHVGAGDEIALVCGHASITLKKDGTILINGVTVESSASGSHSVRGKTVTSSATGEHTVEGTILKLNP",
                "MQNWQPTNPVERRFMDAHTDWQRFAKDRAARLMIWQTNEADAQLVQLYFQTQEEMSSAVRVMRSEFVDGAHYAPALTDELIRFYDSRREASNAHGLRADWQPPRDDGGHSVLRFLSVADSLMRHHPDIFPAMVFALQPAQVRDDPALARWLGEWLHVIEASPRLGARVRFVLPRIDAEPFKPLQQQHSGTVHIVKGRYTMASVPRELLAESGERGPNGEFRRLFVELSETIGDGDPARLEQLRAAALQIAEREQWFDQCVVVHLIAGAAYLKWRDHEHALDAYRRATENGERVAGAGHPAGHKLVANGLFGEASVHLTHKAFAPAAYCYERAAASMAAARDALMTVEAWRMSAVCWEKAGEREHALEAGFNALDAGLLIDESMRLNSNLRLVVEWMVKQVGAFDRRRSELSDKVAALRGGR",
                "MALPAVKHMDPVVGIDVHSVIVTPGLPPVFLPHPHVGFMLDLREYVEAAKGVIGSIAMTIAEEAVQDYLKDHPDDSKKLTDALNSLDNQKKQAERDPMVAEMLRLNRDVSSIRGDVANAVGAGVGMGGAAGRPIFVNGLMRATAGTHSFHVPGLHFPLGETFAPPDPLPSDDAESYMGSRTVLANNDPMSFLALPAMSCWAEGIEPPPHNGAHTARTHVSMPSSVMLPIPAGRPVLVGGPPVMNMAAAAKGMFKAFQGSKWAKKLADKLHLKSGFLRCAVLKAEPVDVTTGEVVVQQNDFTVSGRLPLVWDRYYASHDRHAGAVGFGWQTPADIRLELMRNEDGIGAAACFPDHATAFDMVPADDGWPARTYDWQHGHALYRDDGRMVLRTREGIEYGFVLPSRWRNAVAALDGDDSRLTLPIGRMADLNGNAWVFERDVYGGLVRLVEWKRDGRTERVVECGTGSGLHAGLLTSLTLIDAGGNAHPLVSYEHDRERNLAAAIDAMAHPHHFEYAAGHRMVSHTSARGVSFRYSYQQGDDGVWRVDHAWGDNGLFDYRFVYDRARMETRVTNSLGHTTITQMNERGMPVAEIDSLGGVTGYRYDTQGRASAVIDTAGRTTAWEYDAYGSLVAQTLPDGSVVRAEYDADGRPVCITMPTARQLRYEWDEHGHLRSRTTSSRAVSRYVYDAYGQLVSYSGSRGAITRFEYDRDGNLATVTDALGNRTRYVRDARGRVVWMADPRGQVGLYEYDGNGNLTRAVLPGGKEIRCEFDDDGNLVHYRDAAGQSTTLAYSPIGLVERRIAPSGGIVDCRYDTEGQLVGVVNERGEQYALKRDPLGRIVSESDYWGQTWHYRYGGSGELLCSTDPLGRVVEYQYDRCGRIVEKLARASADDAFVQVHRFTYDQCGNLILAENDDSRVEFCHDADGRVIEEKQGDDFTINNVFDAAGNRIERRTRLLSEGALIEHVVHYEYDVLNAVVSIRIDGSAAVVIERDDLGQAVSERLGPALRRAFSYEAGGQLAVQTLFASTGTMFASEYAYDPNGEVIEKRDERGRMERFEYDSVGRVVSHLGARGIVRRLAYDLAGDLLRTRVSGYDAAALTDAEKAANWIRDGEYEGCYCAFDRAGNMVHRRDAEQNLALRWDPAGQLRETIALRPATADVASARKRTRTQYEYDALRRRTRKLVQIESEGEPDSVFSYVSCFFWDGDALVGERTTGGWVGRAGRAEEDERDATSLAPPSPAGSKNGNWLTLQPDHVCEWFYYPRTFHPLGVVHCYAGEKRELARATVGSPSKADATYFYQSDPNGAPVRMLDVEGNVAWEASYDANGGIEQFGIQAMPQPLRLQGQYFDAETGMSYNRHRYYDARIGQFVSEDPIRLSGGENLYRYCVNSISWADPLGLDRVPLFDPNNRLSFNAIWAYTGNLPTPSDVTVVRPATSWGRNSGVLKWQDHYYVFASAGKKSHSEDAIIDFIKQHDIKPSEIQGLYSILSPCAEEKKSCLEKTKGEGLEFDWSLFHQTDNVGSEVRKEIGALIKNMKGV",
                "MKVFNDLKTRGVGDILKAAMNQFDILYEDRFIKPSV",
                "MAIPSARTDVSGGFFRRAARKIREDAVVHNKAIYLALGILPDGTRDILDLWIEGTEGAKF",
                "MPIRRRCVESYIRQTLSRACTCSCARSSRTAATSRATKPPANCCIWPCATSKRIGRCRLSLGGKQLISSPFCSASDSPPPSTETFNRPQHTKFLTRPANRSLLRRLCRRSRPNCSSSSVSANIAEAINATSVAFKNALIERALRAELSHHLGYPPGAAKSAR",
                "MTDATVSKKSKNPKAPKLFPDELIDQLLAQVQGKDAESILGESGLAGQLKKQLAERMLAAELSHHLAAETEQGRAGNHRNGTSAKTVLTPNGELKLDIPRDRQATFEPQLVGKYQRRLPGFDDHVISMYARGMSVREIQGHLLELYGLQVSPDLISTVTDEVLADVEQWQQRPLEAMYPIVYFDALRLKIRDEGTVKNKAVYLALGIRAEGRKEVLGLWIEQTEGAKFWLKVFNELKNRGLHDILIAVVDGLRGFPEAIEAVYPAAQIQTCIVHLIRNSLNLASWKDRKPLAAAIKPIYQAATAEAAAAALDAFAQSEWGRKFPTVAAMWQRQWEQVIPFFAYPPEVRRIVYTTNAIESMHMQLRKIVKNRGHFPSDEAASKLLYLALRNIEKDWKMPPITWRQAVNQFAILFGERFTSAIN"
            ],
            "species": "Burkholderia thailandensis E264",
            "taxID": "271848",
            "families": [
                982,
                0,
                1961,
                0,
                1946,
                1946,
                981,
                1946,
                2007,
                980,
                2041,
                1720,
                2040,
                2039,
                2038,
                2037,
                2053,
                2018,
                2042,
                2043,
                2044,
                2045,
                2046,
                2047,
                2048,
                2049,
                2050,
                1713,
                2014,
                0,
                0,
                10000,
                979
            ]
        },
        "assembly_id": [
            "ABC34621.1",
            "GCA_000012365.1",
            "https://ftp.ncbi.nlm.nih.gov/genomes/all/GCA/000/012/365/GCA_000012365.1_ASM1236v1"
        ],
        "species": "Burkholderia thailandensis E264",
        "target_family": 2053,
        "operon_type": 0,
        "operon_filtered_PaCMAP": [
            1.9676854610443115,
            -7.074043273925781
        ],
        "operon_PaCMAP": [
            0.4331226050853729,
            -1.9811021089553833
        ]
    },
    "WP_120099352.1": {
        "flanking_genes": {
            "relative_starts": [
                -24594,
                -22553,
                -21280,
                -18347,
                -17401,
                -16393,
                -16245,
                -15244,
                -14806,
                -13805,
                -10854,
                -7568,
                -7275,
                -6188,
                -5488,
                -3955,
                1,
                992,
                1970,
                3358,
                4645,
                5618,
                5895,
                7133,
                8035,
                8982,
                13084,
                16085,
                18797,
                19855,
                21726,
                22326,
                22930
            ],
            "relative_ends": [
                -22600,
                -21654,
                -18905,
                -18108,
                -16400,
                -16250,
                -15244,
                -14885,
                -13805,
                -10851,
                -7828,
                -7302,
                -6424,
                -5559,
                -3980,
                4,
                990,
                1864,
                3157,
                3768,
                5604,
                5773,
                7113,
                7921,
                8979,
                12287,
                15888,
                18763,
                19891,
                21699,
                22274,
                22814,
                23433
            ],
            "ncbi_codes": [
                "WP_120099339.1",
                "WP_120099340.1",
                "WP_158583557.1",
                "WP_120099342.1",
                "WP_120099343.1",
                "WP_158583558.1",
                "WP_147418215.1",
                "WP_120099345.1",
                "WP_147418216.1",
                "WP_120099347.1",
                "WP_120099348.1",
                "WP_120099349.1",
                "WP_199671530.1",
                "WP_147418217.1",
                "WP_120099351.1",
                "WP_233544098.1",
                "WP_120099352.1",
                "WP_199671531.1",
                "WP_120099353.1",
                "WP_120099354.1",
                "WP_147418218.1",
                "WP_158583559.1",
                "WP_120099356.1",
                "WP_199671532.1",
                "WP_147418219.1",
                "WP_158583560.1",
                "WP_120099360.1",
                "WP_120099362.1",
                "WP_120099363.1",
                "WP_120099378.1",
                "WP_120099364.1",
                "WP_199671533.1",
                "WP_120099365.1"
            ],
            "starts": [
                12933,
                14974,
                16247,
                19180,
                20126,
                21134,
                21282,
                22283,
                22721,
                23722,
                26673,
                29959,
                30252,
                31339,
                32039,
                33572,
                37528,
                38519,
                39497,
                40885,
                42172,
                43145,
                43422,
                44660,
                45562,
                46509,
                50611,
                53612,
                56324,
                57382,
                59253,
                59853,
                60457
            ],
            "ends": [
                14927,
                15873,
                18622,
                19419,
                21127,
                21277,
                22283,
                22642,
                23722,
                26676,
                29699,
                30225,
                31103,
                31968,
                33547,
                37531,
                38517,
                39391,
                40684,
                41295,
                43131,
                43300,
                44640,
                45448,
                46506,
                49814,
                53415,
                56290,
                57418,
                59226,
                59801,
                60341,
                60960
            ],
            "directions": [
                "-",
                "-",
                "+",
                "-",
                "-",
                "+",
                "-",
                "-",
                "-",
                "-",
                "-",
                "-",
                "-",
                "+",
                "+",
                "+",
                "+",
                "+",
                "-",
                "+",
                "-",
                "-",
                "-",
                "+",
                "-",
                "-",
                "-",
                "-",
                "-",
                "-",
                "-",
                "-",
                "-"
            ],
            "names": [
                "cbb3-type cytochrome c oxidase subunit I",
                "ubiquinol oxidase subunit II",
                "mechanosensitive ion channel family protein",
                "hypothetical protein",
                "type VI secretion system tip protein VgrG",
                "hypothetical protein",
                "hypothetical protein",
                "hypothetical protein",
                "hypothetical protein",
                "hypothetical protein",
                "type VI secretion system tip protein VgrG",
                "PAAR domain-containing protein",
                "M15 family metallopeptidase",
                "hypothetical protein",
                "hypothetical protein",
                "type VI secretion system membrane subunit TssM",
                "type VI secretion system-associated protein TagF",
                "OmpA family protein",
                "type VI secretion system protein TssA",
                "DUF2628 domain-containing protein",
                "hypothetical protein",
                "hypothetical protein",
                "IS3 family transposase",
                "transposase",
                "hypothetical protein",
                "hypothetical protein",
                "type VI secretion system tip protein VgrG",
                "type VI secretion system ATPase TssH",
                "type VI secretion system baseplate subunit TssG",
                "type VI secretion system baseplate subunit TssF",
                "pesticin C-terminus-like muramidase",
                "type VI secretion system baseplate subunit TssE",
                "type VI secretion system tube protein Hcp"
            ],
            "sequences": [
                "MNFLGKLSLDALPFDSAIILSADVLMLVVAIGIAAGVTYFGQWKYLYKEWLTTVDHKKIGVMYIIIAMIFLLRGFVDALMMRAQQAFAGPGETGYLPAHHFAELFTGHGTMMIFFMGMPFLIGLMNIAVPTQIGARDVAFPYVNAVSLWLTASSGMLVMVSLAVGHFSDAGWTGYAPYSGIKANPGVGVDYWIWALQISGIGTTLTGINFLVTIMKERAPGMTLMRMPLFTWTSLCTNILMVLAFPALTVVLALLTLDRYVGTHFFTSDGGGNQMMFVNMFWVWGHPEVYILILPAFGVFSEVVATYSNKRIFGYASLVYATMVIALLSFTVWVHHFFTMGQDATRNSIFAIATMIIGVPTGVKIYDWLFTMFRGRIRFNLPILWTLSFIITFTIGGMSGVMLAIPGIDFKMHNSLFLVAHFHNVLIPGMLFGLFAGYHYWFPKAFGFRLDEVWGRRAFWGWTIGFYMAFMPLYILGLMGMPRRMVTYADPAWQPFLIVAAIGALFVLFGVVSMVMQLIVSVRDREQLADLTGDPWNGRTLDWATDSPPAEYNFAVIPTVEGRDAWADMKARGLAFARPDKYDDIRMPNNTVAGLIIGVLSFTLGFGLIWHIWWLVIVSGLGMLATIIARGCQDEEDTWHTIPAAEVERTENARFEKLAKAGVV",
                "MLRNSLRLSAGVATIALLLLVSGCSLSSLSTMNPVGPIGETERDVTIYTILLLLFVLIPIVAGTVFIAWHYRSTSSNSAYTPDWDHSWLVEVFCWGGPIVILIILAVITWISTHDLDPYKAIESDKPPLEIEAVATDWKWLFIYPDEHVASVNEFAFPVDTPLEIHLTSNSVMNAFMVQRMGTQIFAMSGMQTKLHLMSHEKGDFDGGNYQYNGEGFAKMRFVAKAMSESDYQQWIAKVRQQGSSLDLATFQKFAEPSVVENAVYFAPVSEGLFGDIIGQFHAPKGSAMHAELDKSAAH",
                "MPTRASGRDTGALPGSHDVGHTDETMRFFNRGFSHPLWLGLVLVLCLVLAETASAQNLPGMDPLSAQENTDKAPDPDQLKSSLDDVISTLENDRKRDALVSQLKQLRETTAAEADTGAGSVTDGGGLLGALADSISDLSDEANSGAAPFDIWQRRANAALSDARALAASPSRAELARNLGEIAIGLAIWITALILLIFGLRRLFIARGWPVTLPPEPRPWMLLAHFARRVFPWLITFGLLLASVRLLEAATPARATLLVAAYVALCGRLLSTVFDVVIALFTRGHRRVAVSILHDKALATLFFVGMLVAFGDAVHSSRMSQLLGANLADWLSVMANLFAALLSGVLILRIRRPVAHLISNRRLPNRLNNQFRDLVVFAARLWHVPALLLIIASLGAILTTGGQADAAFGRAMLCTVFLVLALVIAGVIRRQHERAARRTLRSHFANRLRHLGFVLAHCVVWLLFAELSLRVWGFSLLGLGEPGATSARIGHALLRIGLTVLIAWLIWIAVDGAIHRALHGKDARGRRRNSNRAQTITPMIRNIALFTILIIAGIAGLANLGVNVTPLLAGAGVIGIALGFGAQSLVADLITGIFILIEDSLAVGDFVEMNGYMGTVEGLNLRTVRLRDLDGVVHITTFSHIDAIHNMSRQFGIALMKIRIPYDLRIDDAIELMRRAAADLHRDPFMRGLIRSHLEMQGIHEFDNGCPILRMRLRTAPEYQWDVSRAFNLALKRRMEAEYINLGAPRMSVTMEAGGGTRYGKRGKPVSEDSTGTTNLDWPTDDAPSPTPDPG",
                "MKKTGLTIGAVGAIQLVVSTFLLIYLSQMSGASFAHYWHASGWTIWYPQYLAGFTLVVVGLAVAYVAPMMATRETPRPH",
                "MAFGGSGHNQLVFDDTDDQQRIQLGTTQAASQRNLGHLIHQADNYRGSFRGTGFELRTDAFGAVRGQRGLLLSTYPLAEAAPMSEFTGGNALLKQAQQLGQRDSQLATTHETSALAAHLGAIKARQSHIDDQNGPLAALLKTAQGQVNAADWGQAQTDAIDKQTAADATRIPHSADPILAIAAKAGLGLVAGQAIHHHAGETLTVASGGDHNLASGDQHRIHAGQAIGLLSGVQGSGDGLKLIAGQGDLDVQAQSDAIKLRSKDNLKVVSANAAVEFAAKQTIHLATKGGASLTIENGEITAARHDRRLAPCRTHCGLSTKTRSNETSTGLRV",
                "MAEEGGIVVMDLKQHGNAKPDPETCVAIASDTLRAIHASSAVSTERN",
                "MAEYTSQAEIDWDAEDERRFEQLKARSDYAELPGFDRAMWPGDFRSRLNVSDYNDRYLAAPFPEFVRYGLYFASGWHTAAFFFCIIYPLYIGEFGALAVLLYLFGSLPAIGMLVMTFIACRIPPPVFNRQAQVVHVNHSGQVIHVPWRNIRPFTIFAPTQKILRFQSSTPRFIRDDPNKPLFKRYLRKKRPLGAGALLLDPLDGVNVESNLQRLEFIRRYMEKGVSAIQPTPGFTPYKPINHPMKRARAEGASLYSVFMECAYWFGAGPLMDLWINFWRSRTDWPEEVYRLCAPDADLYEFDTTPVHPDPDIFYRYQPGGGYYLCNRDGERIG",
                "MLAPWRVDTAIEWLNSVENTFIPVPWGKANRSTTVSLPNWQPGESYYSIKKTGSSLYHPAQHFSNRPAEQEEGANELKVELDDKIGKVQFESHNEGTIEVSYWPHGVTDGSFVLTASND",
                "MVEHASDTTVDWKAEDEKRFAKLKSRSDYAELPGLDRAMWPGDFRSRLDVSDYNDRYLVGQLPGVIWYVLYLASGWHTVAFLVCIVRPAYLGLFDAWSLLGYFLISIPPIGMLIVTFIALRTPLPVFNRQAQVVHVNHAGRMIHVPWRNIRPFTSFDPTQKILRFQSTTPKFIRDNPDSPIFRRYLRKKRPLGAGGILLDPLDGVDVESNLQRLEFIRRYMEKGVSAIQPTPGCAPYKPINHPMKRARAEGVSFYRVFMECVYWFGAGPLMDLWVKWLRSQADWPEEVYRLCAPDADLSGFDTTPVHPEPDIFYRYQPGGGYYLCNGDGDRIG",
                "MSTDATTTRVLDGEIDHDGNHVFQHVLTPSSQTGVVKLRMQFPDAIPIYPVRYGLIRRKDAPSLPGKLDTSAYPSLAGDYQWGARALRPRSFVYLLYHDKVDDSFVVKGFQVTQDARFTPLSAAAIRSVEEPKADKSGNIAPHGEKGTLATDEVHETKINGLTLSNAGTLPYLPAPGPEIADSVQLLVCDTILTEQRCRQLEADRITLSAPWNDSLDGWRTSVATTVVPHGNAEQNDTFDAKELPTGVADMAASYPARRKPAAWSESRPDTPDGTRTANAMNRAVPATDDQPNLAVALHDPVGALSEINNLLGRRMYELGAYSADASRKLFASNAIDQLVELGEENAKKSFKRAFLAAPDVKGPYAASPPSISPGAIREREHAADAIVTREKRSERLSYVADDSARRQFVQDHLKHKQKLVDAVSEAGTDAWAVFQAVKPRYEATMALYDVTTLSGFFDVTRVAAQTLPALTQSKSGIKHLDNEMPDTGPTGMTGWMLAGHPDVQSYISAAASVAVTGAASTSGSTAKSFTTLLEKMPPRDESRMLSLMMAGLKARGMKEPYLRLMQLWEGKLIKTERMSFPEMLEFVKKEHNASGVGPFRPQHAKALDGSRPSTNAARLYEMQSVKDAAVKADQANADALAKAERFWRNIHVGGSALVLLISAWNAEKAFQALGREDGLTFANGLSAAGGTFATGAAGAALGDAANQAASRAARHAGNDALADTRKAFAEKCATYMIGLGSAAAIMAAAQHFAKAGNESGTAKALDYTVTAIDATAGLLGFYAILSRGATGFLEGAIPELGLGPAGWILFAATALDTILSYWAEVAADNHARNEWIARSIWGNGRDTDKATFTNQDEAVQAFFQLVAPPRIDTDTEWLNSIENTFIPGPWEKTNRSTKVSLPNWGPGESYYSIKQSRSSLYHAVQHFSNRPAEIKDGAKELKVELDGKVGTLQFESHNEGAIEVTYWPYGATDGRLVLTASND",
                "MNSDAGLFDDFGAFFSADTRLFRLAGAALDNLAAPLMVEHWQASSALSEIGSLQIVAVSTVADIALSERVGQPLTLQCVLAGGGLTSRTGLVQQAERLTCDGGLARYRITVVPWLWYTTLGRHNRVFQDKTVLEIVEQVWADYAGIAAWHLADDIGPFLADVPARSYCVQYRETDYSFVARLLAEEGLGFSLIEDEQAPAGHAVYLFSDASALPEDTTSAAAGGIRFHRAASQEPEDAIQAFGGDRRLPTAVLSSTSFDYKRVANVSVQTPTHRHYGGAAAPVLEAYDYPGAYTHGNQQAADRYLRLAMEAHEARQKHWLARATVRSLRPGTRFTLTESNLDLVATVAGEQKARDQQFVVLGIAEYGINNLPSELSRRIESRLGATDIGESDDDLDAAPADSDLRRQARATGYGNQFTAIRRDIPWRPALADDTGLRFNPRPTAPGPQTATVVGPNGETAPRGADVLHTDALGRIKVQFHWQQGEAPDDRSTCWVRCTQLHAGGTHGAQYIPRIGQEVLVRFLAGDIDRPIVTGGTYNGQGEAGVPATPGGHQRASDTSAFAQADDARVSAQGNLTGGTAPAWHGAAGGPDAHANAATLSGLKTAEFGGSGHNQLVFDDTDDQQRIQLGTTQAASQLNLGHLIHQADNYRGSFRGTGFELRTDAFGAVRGQRGLLLSTYPLAEAAPMGEFTGGNALLKQAQQLGQRDSQLATTHETSALAAHLGAIKARQSHIDDQNGPLAALLKTAQGQVNAADWGQAQTDAIDKQTAADATRIPHSADPILAIAAKAGLGLVAGQAIHHHAGETLTVASGGDHNLASGDQHRIHAGQAIGLLSGVQGSGDGLKLIAGQGDLDVQAQSDAIKLRSKDNLKVVSANAAVEFAAKQTIHLATKGGASLTIENGEITVACPGKLTIQAGNKVFAGGSHMSHEFNSWPKTKFNDRFQVVDDNGEPIAHYKYELTRADGAKIRGTTDAEGGIPMQRNAGIEALSLSLLGPADHSASSGGTNA",
                "MTRPVITLGDKTDHGGTVTSAAPTTTTGGKPVARIGDTATCPRCNKSSVRIVSGDSTTIIDGQPVARHGDKTECGATLIAGQQATSTI",
                "MIIAVFGGFIVFALAGLWLFIFDEHREALIARLGRGVSQVGRGGRGVGRRIGLSARRSAHATRSGASHGWRHVVHGRWLVLTVFLMLTFPPLVVLHLNGMLDFSAIVAPDDVAVNPVVDRLLKGEHLAPPQPLPPAAFTTREVETVRPDLVYANRKWKLLKAGFRQRLLAVYKTMQNQYGYHMVLLEGYRSPERQRKLANQDDRVTNAGAGQSYHQYGLAADSAFLRDGKVVIRRDNDWIKRGYKLYGQVAQQYGLTWGGNWSFHDYGHVELRNSQYDDPSNH",
                "MIQLFEPDDDAAAAPGGVGFLERLENAGTRPPVEKSRAPRVRPWLVIMAVVVVVALAVLLYLNRIDDSPTTALFTQSKTTAPAASHPRGPAHSAPAPKPLDGPQLSLWLLERLPAPSASTPPQPFGDWGLVDNSIDTLASERGRRTLASGVAGQWSLNDALATTRNVDPAALTALPSEATERTPRHSKSPVSNRDAQLLESLMRQLGDQ",
                "MIRGLLKWTGLLLLCVGIVWLGVIGYWFVTHADPSARDLVLYLVALPLAAFVLFVAVRAAGRALRSSDDDDDTEADTTVAASTPSQEDRRCLLAGAALRLPAGDDGAAVLATLHDGTTRPGLDDNLVDDAGLPVFACRVAALDDEACSAETLDLPDPARDETAPLDWPLYQRRAIALLDQSLEELAEVTLVPLIEPIEAQSDSTASTARDADEAAQPTIHGVRVFIVPPADPAWSETTLQSLARRYRQQLQARVGDACPPITVEYLDPTQPVPAMAALDGWLGRLAHGDRQEIAVVLALHSDIDPERIGTLDRAGRLFSQANPDGRIPSEGGVALLVAPETLQPCFDTAELIIAHRAILGARDREIGSGGRENGKRLVQLVGEAIATAGRPASDTGCFLSDSGIGAARGVEIGAVFNNDAFEHLDSGADHLGLGSCCGDLDGVATVATLALARQQSLDETHVVVVLSTRDALQRAAQVLGPPIDETASDETSNNQPAASSDA",
                "MAMTRFKAFITDRRTLIAIGLIALLLFVLLVADTWRTALLLIETLVLLGFAIWGGLWLWRRRQGNKGGDRMSDMLNEQAADNAGEADDSRRAEIAELRDGMREAVRTIKSSKIGHTSGRAALYELPWYMIIGNPAAGKSTAILNSGLQFPLEDEPGRGRAIRGIGGTRNCDWFFTTEGILLDTAGRFSVHSEDRVEWLGFLDLLKKNRPKAPLNGILIACSVADLTERGPEFAIDLAKQLRQRVQEITERLEIFAPVYVVFTKADLVSGFSEFFAEADAAERSRVWGATMRYDIQGNEAAVASFDERFDELHRGLQEMSLAQMSMRRGQKMPPGVFTFPLEFAAIKPAARALIATLFEENPYQFNPVFRGFYLTSALQEGQPIERSGAEIARRFGLSDSEEPARVGEGVSGFFISDLFRRVVFADSGLVRQYNSPTKIRTRYALFFASVAVLGLLFAGWTWSYSRNRALLADVSQDMQQAVAIQNNQVDLESRFDALTILQKRIQQLEGYQADQPLTLSLGLYQGDAMLAKLKQEYYHGLQTLMLQPVKQNLETFLAKVNNNAGDLKRSTPAAAAQETDESAGTYEQADPTDVKDAYNALKTYLMLADKSHVDVKHLYDQLTRFWRGWLESNRGGMPREKMIRDAEQVISFYLAHVNDASWPLIQDKLTLVSETRQHLRQVMAGLPAEQRVYAEIKARASTRFPPVTVESMLNRNAEANQDSDTAGAGQSGDGAIQGSYAVSGTFSRQAWNEYIKGAIKKAATEELQTDDWVLRSSQSDDLTLQGSPKQIEQHLLGQYKQEYAAEWRKFIQGLTVADFSDFRDALAQMETLGNPESSPIRRILTGIYLQTSWDNPSQAKQQAESKMQDSGIVAWFKRVILRRTPHQVNRAAYYVDTDQIQAVAHDGNGNKNQPVQGELAAHFSGIAQLVRQNDGDSILTGYLKSLGDVRTALNQIQNQGQTGPGAAKLMRDTLNGDGSALGQSLQYVEQQMLPALPDQQREVVRPILVRPLVQTFAALVEPTEREINRQWQASVYKPYRQTLAGKYPFAPKASVEAANNEIAQIFGPDGSIARFADDNLKGLVIQRGDTITPRTWADIGVSLTPAFTQHFPQWVSSLGSQGMPTSPENKSGQPRTVFQIQPTPAPGAREYTIVLDGQKLTYRNTPPQWSNFIWPNPSGDPGVSISATTFDGRTVQLIDFPGHYGLRKLVQSAAREREGDNVFKLSWSEGNLTVSVNLRIISNPASDKQNAGVAALHLPSNIMGADATHGAIDADAGTASSEASTAPTQQTGADNSPQPSPDSSDTSEEGAAQITNGQAS",
                "MSQRSAAHLVYFGKVPSRGDFVRTDHNHRLLSAIDDWLTQTMELFTADARWKITYDAARPHHFALLGSRRGIAVAGHLINSHDQSGRRFPFITASAIGVDEPLQFAARAPLALSRLWARTQAFSQRVVDTPNDSTPELARVNEASVPVEVDPATYTAQFRDFLEIQTLASLERTLRDSGHEVRLQHLLPALGGLLQPVLVSGRDYLNRGLVLPLPDDPMYRFPVAALWMDLITPFMARADLEMAVFISAVDHAAEMMIGFERTPEHTLHAALDPAISSQRNIRLFDPEWITDQPPSQDYDLKKLDTYLAQSSGSLRLARDMFREVFLGE",
                "MIRIALKQHLAGAALFGMLALAASGPVAAQTDSGNTPDAAAPGARVSGAAPSNQVVVTGVVPDQATKAAVLERLRALYGKERVIDEVTVGNVVAPPNWSTYLSRMLVPDLTDVSRGRLVINGNSATIEGDVGNEAQRQTVVSNMAKQLNPSYSIENNLAVGSSKQEILDKALANRTITFETGSAELTDNGRQIVNEMAAALKKLDGRTVEIIGHTDNNGARQANLALSEARAQSVKQALVAKGIDADSLITLGAGEQRPIASNETPEGRARNRRIEFRIQGQSAESTDND",
                "MTNLARLCEAISDDDPCGEDMSLSPEFDSIIEARRADDPSLEQGEWVTELKSADWPRVARLCTELLENKTKDIRVCVWLTEAWAHLHGFAGLSDAYQLFAQLCATDWDGLHPQPDETGDEEARINNVGRLIETSIPLMRQQAITQSSAGAFSAADLASARHAATHARDDSEDDVWGDAHNGGGRLAQYETARRDTPAAFYRQTLHDLDECLAAIGQLDRTLDEKLGGEAPSFGNLRETALDIHGLIKRSAEDVGVDTSADAESVGGTEQAASDDGDAPINTATISDEAIAATAPSAAEPQPQASGPIRSRAQALSQLRQVADYFRRNEPHSPVAYMAETAAKWGDMPLHAWLRSVIRDDGELSHVEELLGLSRQRRQSGGGESASDDDFDGEMYQ",
                "MKVFDIYAHPVKSPQAVKQGFSWPAMFFGVFWLAYKMMWKWLAIIGGIIIVLSILSTVLPSTQQAQIATDLVCNLITLGLWILVGFRGNDWYRETMATRGFTKKGTFEAESKDDALAKAFQSSDDDDSSSTHHLEA",
                "MRQDPAILIRSHNAKEPFFWFGKKHTNKYNPVRLKVLAMKPEYVMADHKQRVHTQPIAWGAIHRVYPNAIEIEGGKESAPTEWVVAVAVFLGFVSAGLLIVTVMFLLAGAFLIIPMGLPVLLFALSATWMMIRLAIWPAVECPVMFNRRDRTVTVRHFVRRGFLNVRQLKPKSYLRTYSWDRQVQARTYVARGGTAVSYIVQRDLNIVMGEADDPTKFKDYHRVGEITDIDAEPLLELWEYIRRYMEEDGPTVSVGCVPDFDAPPSPFPQDVLDAAGGAPLGIDEIEALLNAQGQELSDELRESWAASLKRRAEAETIQ",
                "MQIDDGSVMQLVSLNRDVFVSAKAAVTIYADSDDTQPFIQHVFSLQDNALN",
                "MKQSRRYSPEVRQRAVRMVFEHQGDYASQWAAIGSIAGKFGCTPETLRSWVRQAERDRGLRDGQTTEERERVKALEHENRELKRANEILRKASAYFAPIGPRPPRQVMIDFIDHHRDVYGVEPICSVLPIAPSTYHEAKRQASEPSRRSARQKRDAEIRGAIQQTWNANKCVYGARKVWRQLQRDQWHVARCTVKRLMRDMGLHGVTRGRAPRTTQSDACQAAPEDHVRRDFTAHAPNQLWVADFTYVATWRGFVYVAFVIDAFASRIVGWRASNAPNTNLVLDALEQAIHDRQPAKGLIQHTDRGVQYLSIRYSDRLADLGITPSVGRVGSSYDKALAETVIGLFKTEVIRRNGPWRDLEAVEFATLDWVDWFNRQRLLGPLGDIPPSEAEEHFYATLSESAKAA",
                "MEPPTKPGRFKGEAKLLAKLAQRADLDIWQPPSLAVRELRSLVDRLQALIDMRQQEINRIEALINQGTPSNVTAMVEEHVAWLNEQIARIQSDIDDHIDGHPELKQDADLMRSIPGIGRRASAQFLAYIGDVRRFKSAKALAAFVGVTPKQKQSGTSINGRTTISRAGHTAARKSLYMPGMVAKRHNPVIIALAKRLEKRGLAPKAIVGASMRKLVHLIYGVIKSGQPFKAEIPLAGLEIQEGIWPYAALRRPTSACLREAR",
                "MSQAPKLTPKNRFWEEDLPDRSEPVDTDREKPALYGDLNLLSDQYLELSRAENRMRGIGIVVSIIGFVFFLVGIYVIWPPNVMVGPGDTFMLSALVIWLMAPLLPVLAILPLRLDLALPADEPVRFNRHTGKVYVYSFKHNHNPFGRWRPVTKVFDWQTIEAEITKQVGSTGRVVMVRYGLDLASCKPGTNEVVDRFTLKGGLWTTAELHRIWGYVRAYMNEGVDAVPSYKPRKQIVSLHQSFVYWFAFIDWTEAGREYRAKIGPFWSLIHILILPLMPLFIPMVFGHYIATKFAPEPRWPADIEAESRSGEPV",
                "MGCTRRHPVCYRQRRPQRTAPGESAGIAECAASNTGGPERRSRPHSSQGSVRMSDTTTAPANDMAQQLQQNAQAARACAASTNGDCPFCERQGLPILPLRYAVIPKALDARPDDILGGHSQLGEGVTDKPLNAHKYTLRTLREGFVQVYLGTPGVWQVYAVNQDGHLRLMPDPDDIDHKTGDSVSARCKRDGHNIPASFIHVKDPEATPTIYIAFSDHPWPKSVRDQYEQEPASRMQQIDCAALSGDPSSHPDAFEIAQPPSQNAGALSQLVEEFAQAPAGPIARRQRIQNTPRTSQSESATRRWQSLFGNEERSGEVEAIEESAAHYTQAADGQTRVAAFALHDPVGMVAEMNASRLTVVANRARYQANNARPHIVSQSIVGLKAFVEAQATAAHADEPDRKRESMMVWSTREERAAEDAAHRWSRLAARYDEDARAHFAQEYQRTLDAFQTQIDDCGADWARWAGQRDWIDRFGDFEPSLPASRSALIRTMAPCIAGGPTDEESHACWQQWLASASDAETNPVYRALFGDHPDLMAAFTPSADGSVNGTTTLYNTAKSLAQSDGFQQHLGEPTQQAVADIQQALHGAVSRLGELLSERAHQLSLNAQQTAVLAFARTEMTGIRVRMRVGDYYEMLNGFAFDPMRQAVTQTLKRGERTVRSMAVGGILLIDNAAVRNRIVDVVLWTTDSADDLRHAINQANRVGNRAASAVGDLLGRIRVTGVSLNARAAQAIDDLRIPAARLAQASKEIGGKALRVAGSGNVIVAAGAAALQGWALRDNLKQLDETVGREHKEAWAALSSATIGATGAGMELVGAGAKALGREAAADLLIRVGGGFAVAASAVDGVRSFMAAWRTGATGDTDAALLYTGSGFVFGAGTLVGGYAWLTGVTTLLGPFGWAIVLVAAGAILAWAAANAEDTQAEIWLDRCYFGLGERTEGKWTDQDINRELAQFNAILVGLSGEVGFNNDYLGMRSVLTDCDTVGMKLILGHFDPDRSAYEWTLSLQQSDGRWFQRILAGRHGVERPMPQMSALPDDAIIEDTRGWFEDMQQEQSDHENARVIHASVQVDTERFQNARLEATYWRDKADQSAQAQIRLTQD",
                "MMESLHELLSTLAPGLGQGRRLLRLHTPLGPDRLIPETVEGEERIAGGAGYRFEITALSPDADIALDDLLGQPVLLELMTAESRTELRPWHGHVTAFERLGSNQGAARYRLVVEPWLAFLDYRTDSFIFQDATLVEIVESVFADYVGQGRLVPAWRWDLADTAVYPRRSLTVQYGETDLAFLRRLLLSQGLYFWFEHQGAPSAENLGEHRLVIADHNKAFEPADPVPVRFHRADATEAEDSIQQWRVSESRHAPNVVLASWDYRTRQTRSVSAASDAETPIRTDAVDVPGQYAYPTRSDGQRLADRQAEAYRAEQTRYRGEGSWRQQAPGQRFVLIQHPVADYPALCLTVHHRIRNNLSAEIFARAERELGGVEHRAPVRPRALVDTQWGQHTRDADNARAPRKPDDPNPSGFYHNHFTAIPVDTVYRAVQRDGHGHRLHPKPTAPAMQTAIVVGAPGTPVHTDRDHRIKVQFHWQRGTKAHNRQAHPSAADNAPATDAAGTWVRVATPIAGANWGSHFIPRVGQEVIITFLEGDIDRPVVTGALYNGQGAVDGQHNQTSGAVGATTANAPAWFAGEAGAYAHPAVLSGIKTQALSTSGQGTGGFNQLVFDDTPGQLRTELSTTQYATRLALGHIKHQRDAARETDRGHGAELATRATGAVRAGQGLLLTTEPGRQQLSADGAIAGLSEAHQLTKALSEAADQQQAIVAGDDKTPDRAAINALADSHDAAGQTARGTGTDTAADAAAIKTTQGGAGDAPAWSRPDLILSAPAGIAAVTPADHIVSAGHTQSLTANDINLLTQNDTSVAVARGLRLYTQGQTPAADKPNPEIGIHIHAATGPVSAQAQAGQATFAAEQDVTVASTEASVNVSSPQRILLSAGGAGLTIEGGNITLTAPGAVTFHAAQKILTGPASGTPDAPRLPASPLSECEWKA",
                "MANNLKTLIGKLNATCRRAAERAAGMTQARGHYEVDLEHLFLALLEMPASDVALAARAGKVDVDALTRDLEAEIGRFEVGNTRTPVFSSRIPTLFEHAWLIASLDSHTAQIRSGHLLIALLTERDLAQFATRGSVEFSRFPIDTLKHDLDSVTQGSEEAVPAGDEDTAEAASDNAADEAAADGASRTPSLDRYTTNLTQAARDGRIDPVIGRDGEIRQVMDILLRRRQNNPILTGEAGVGKTAVVEGLARRIVEGDVPPALADVALRVLDLGLLQAGASVKGEFENRLKGVIDEVRKSPTPIILFIDEAHTIIGAGGQAGQGDAANLLKPALARGELRTIAATTWSEYKKYFEKDAALARRFQVVKVEEPDEELTAAMLRGMTALMETHFNVRILDEAITEAARLSNRYITGRQLPDKAVSVLDTACARVALAQSATPAKIDDDRKRLARLDAEITALTRERAAGGNHDERLETLQSQRDSIAAECTADEQRWERERALVGEIQQLRAALENGTDPNADVSAEGALSDDERRDKLKSRAGELATLQGETPLVANEVDAHAVAEIVAAWTGVPLGKMVADEIHTVLDLKNRLENRVIGQSHALEAIAQRVRTARAGLEDPDKPKGVFLFVGPSGVGKTETALALADVLYGGERKLVTINMSEYQEAHTVSGLKGSPPGYVGYGEGGVLTEAVRRNPYSVILLDEVEKAHPDVMELFYQVFDKGTIDDAEGRPIDFRNTLIILTSNVGSATITKSCLNKAADEMPALDEMTDAIKPELYQVFQPALLGRLKVVPYYAISDDALAEIIKLKLARIAARVADNHQARMTWSDALVEAVLARCTEVDSGARNVDNILTGTLLPEIAGTVLSRMAEGQGIERIKVGARKSGEFTYKIN",
                "MPSARRRNDTGLIQQLLDAPYRFEYFQAVRLLEHYFAGQRAIARDVVPQHVRFRNSLSLSFPPSELEAAEAQDAAGEPIDAPLQRAHALEAGDVATVSLTPAFFGLLGTNGALPLQYTERLVGREIYRRDRAARAFFDLFTTRSAALFYAAWKKYRPSLHYELDGRRDKQALPIMLSLAGTDFSALRTQLTQAPGEISLESAGFHAGTFWRRPVSAVMVQRVVADYFGVDVRLEQFVPRWYPVPESQRTFLGQNNATLCGGAIAGERVLQCDLCVRLWIGPLRKADFSAFLPGGDRAAALKKLVQRMTGVRLEYEVRLILAAEDVQCAQLGSTEADGGGRLGWDAFVISKRPQEPRADTTYHIA",
                "MEELLPFYERELAFLRRYSREFSERYPKIAGRLLLSGDVSEDPHVERLIESFALLNARVSKKIEDNYPEFTDALFEVLYPHYLRPFPACSIARMDLGSAAGQLTRAQTIPRGTELRSQPVRGVACRFRTAYDVTLAPIALRSADYHAIARPPQVVQLPGDATGQISLEFALTSDQANLAELGVETLRLFIDGEPSFCAALRDAVSMHALRFYVEADRDGEWHRLGERPVHTVGFDEDQALIDYPAHAHPAFRLLTEFFAYPEKFNFFDIDLAALARRLPNNTRSLRLHLILADVRSDSAIARTLENLTHENLRLGCTPVVNLFKQRGEPIRVSETASQYPVVADARRAYGYEVYAIDAVKRVRQTPQGESITEFKPFYSLRHGQSADSDGQYWVTTRDDLLAQTSPGYELQLSLVDLAFEPVSPRTDTLSLALTCTNRDLPQGLSYGRPGGDLDLEGGSVVQRIALMRKPSVERRFTHGRAANWRLISHLALDHLSLLQGGLETFKEILRIYDLNRSAISSRQIEGVVGLDYESTTTWLARGKYSAVVRGVRVSLTVDEESFVGVGLQVFAEVIDRFLGFYIHANSFTQLVLVSKQTQEVILECLPRGGETTLV",
                "MNRIDFGFVARALGQRATEVRLPDREGRHGLRVGKRLDLATVREADLHRAGLPSSLRRKLRPYLGKTGAELQAATRWQPVRLTANEQGAIIAHDNRRAIDRLAAMYMGAATNRGRRSFGTLPANAQTALAVVFLHAGGRPDRLLPEVWRASTAQDWAATGDALRRRRVPAAEALSRLFASAA",
                "MIDEFEPSLFEKLLDDDVRAPATGVARRLNIEQVKESVARDLEALLNTRLVLADEALERFPECQRSILSYGLSDFSGLSLANSYDRAYVCRSLERAIDHHEPRLTNVRATLEMDYFASSKLRFAISALLVVHPAQEPVNFDAMLQPSTLQYEVSKSRRLRDH",
                "MKDIYIKFERPGIKGESQDKEHAGWVEAHTWRHRISQPKSATASSAGGHTAERCEHEDMVFTKDMDVVSPQLYQACSGGQTFSKVTIEFYRADGEGQRVKYMEIQLKDAIVAEVEPTVESEGIPTETMALKYAAVQWKYTQQKIGGGAGGSSQGAWSLTKNDKTFAA"
            ],
            "species": "Salinisphaera sp. Q1T1-3",
            "taxID": "2321229",
            "families": [
                978,
                977,
                0,
                0,
                0,
                0,
                976,
                0,
                976,
                0,
                2050,
                2016,
                1882,
                0,
                2015,
                2037,
                2053,
                1978,
                2042,
                0,
                0,
                0,
                975,
                0,
                1696,
                1578,
                2050,
                2049,
                2048,
                2047,
                0,
                2046,
                2045
            ]
        },
        "assembly_id": [
            "WP_120099352.1",
            "GCF_003602005.1",
            "https://ftp.ncbi.nlm.nih.gov/genomes/all/GCF/003/602/005/GCF_003602005.1_ASM360200v1"
        ],
        "species": "Salinisphaera sp. Q1T1-3",
        "target_family": 2053,
        "operon_type": 35,
        "operon_filtered_PaCMAP": [
            -7.029234409332275,
            7.485972881317139
        ],
        "operon_PaCMAP": [
            -6.050267696380615,
            5.93196964263916
        ]
    },
    "WP_225782365.1": {
        "flanking_genes": {
            "relative_starts": [
                -28942,
                -27913,
                -26689,
                -26346,
                -23884,
                -21809,
                -20024,
                -14456,
                -14065,
                -12053,
                -10886,
                -8812,
                -7754,
                -6308,
                -4971,
                -3610,
                1,
                671,
                2672,
                4440,
                5231,
                6385,
                8430,
                8994,
                9844,
                10370,
                12235,
                13422,
                16247,
                19217,
                21864,
                22949,
                23626
            ],
            "relative_ends": [
                -27965,
                -27095,
                -26543,
                -24145,
                -21806,
                -20064,
                -14550,
                -14100,
                -12059,
                -11073,
                -8922,
                -7751,
                -6696,
                -4968,
                -3607,
                4,
                657,
                2542,
                4267,
                5204,
                6388,
                8412,
                8984,
                9851,
                10338,
                12259,
                13425,
                16211,
                19186,
                21790,
                22922,
                23599,
                24021
            ],
            "ncbi_codes": [
                "WP_225782349.1",
                "WP_225782350.1",
                "WP_225782351.1",
                "WP_225782352.1",
                "WP_225782353.1",
                "WP_225782354.1",
                "WP_225782355.1",
                "WP_225782356.1",
                "WP_225782357.1",
                "WP_225782358.1",
                "WP_225782359.1",
                "WP_225782360.1",
                "WP_225782361.1",
                "WP_225782362.1",
                "WP_225782363.1",
                "WP_225782364.1",
                "WP_225782365.1",
                "WP_225782366.1",
                "WP_225782367.1",
                "WP_225782368.1",
                "WP_225782369.1",
                "WP_225782370.1",
                "WP_225782371.1",
                "WP_225782372.1",
                "WP_225782373.1",
                "WP_225782374.1",
                "WP_225782375.1",
                "WP_225782376.1",
                "WP_225782377.1",
                "WP_225782378.1",
                "WP_225782379.1",
                "WP_225782380.1",
                "WP_225782381.1"
            ],
            "starts": [
                619119,
                620148,
                621372,
                621715,
                624177,
                626252,
                628037,
                633605,
                633996,
                636008,
                637175,
                639249,
                640307,
                641753,
                643090,
                644451,
                648062,
                648732,
                650733,
                652501,
                653292,
                654446,
                656491,
                657055,
                657905,
                658431,
                660296,
                661483,
                664308,
                667278,
                669925,
                671010,
                671687
            ],
            "ends": [
                620096,
                620966,
                621518,
                623916,
                626255,
                627997,
                633511,
                633961,
                636002,
                636988,
                639139,
                640310,
                641365,
                643093,
                644454,
                648065,
                648718,
                650603,
                652328,
                653265,
                654449,
                656473,
                657045,
                657912,
                658399,
                660320,
                661486,
                664272,
                667247,
                669851,
                670983,
                671660,
                672082
            ],
            "directions": [
                "+",
                "-",
                "+",
                "+",
                "+",
                "+",
                "+",
                "-",
                "-",
                "-",
                "-",
                "+",
                "+",
                "+",
                "+",
                "+",
                "+",
                "+",
                "+",
                "+",
                "+",
                "+",
                "+",
                "+",
                "+",
                "+",
                "+",
                "+",
                "+",
                "+",
                "+",
                "+",
                "+"
            ],
            "names": [
                "succinylglutamate desuccinylase/aspartoacylase family protein",
                "transglutaminase family protein",
                "hypothetical protein",
                "catalase",
                "CHAT domain-containing protein",
                "ShlB/FhaC/HecB family hemolysin secretion/activation protein",
                "filamentous hemagglutinin N-terminal domain-containing protein",
                "hypothetical protein",
                "response regulator",
                "ABC transporter substrate-binding protein",
                "response regulator",
                "phosphate/phosphite/phosphonate ABC transporter substrate-binding protein",
                "PhnD/SsuA/transferrin family substrate-binding protein",
                "type VI secretion system baseplate subunit TssK",
                "DotU family type VI secretion system protein",
                "type VI secretion system membrane subunit TssM",
                "type VI secretion system-associated protein TagF",
                "serine/threonine-protein kinase",
                "murein transglycosylase A",
                "hypothetical protein",
                "hypothetical protein",
                "caspase family protein",
                "type VI secretion system tube protein Hcp",
                "tetratricopeptide repeat protein",
                "type VI secretion system baseplate subunit TssE",
                "type VI secretion system baseplate subunit TssF",
                "type VI secretion system baseplate subunit TssG",
                "type VI secretion system ATPase TssH",
                "type VI secretion system tip protein VgrG",
                "DUF2169 domain-containing protein",
                "pentapeptide repeat-containing protein",
                "DUF3540 domain-containing protein",
                "DUF4150 domain-containing protein"
            ],
            "sequences": [
                "MPATPLDDTLRVFSFSSLTPGPRLLVIGGVHGDETSGTAGIERVLDELQRGALSLACGQLTLVPVANPLARRRLAREGERNLNRSFAPTDAPQDNEDRITRLLAPVIDRHEVLLDLHSFESPGEAFAMIGPRDNDGALEPFHRAREEGRLAWHIGTPTVVEGWLEIYAAGLAQRGGGVPPTAQEIAYGCGTNEYMRSRSGYAVTLECGQHRDPQAPEVAWRAIRRTLALLQMAPLPPGLAALPVPAAPRVLRLHSVVDRLHAGDRFVREWATFDPVQAGQTVGHRADGTPVRAPGEGFIVFPNPLALPGTEWFYFATASDRRLDA",
                "MRIRIGYDIELGLQPPTAVVFLLQVHPDRAQDLLAVDTPRLEPPLMRDGYTDAFGNRCVRVRVPEGVTRLALHARALVNDSGLPDPVPADAPAWPVDRLPPETLAFLLPSRYCEVDSELMAFAWQRFGALPAGWPRVQAVCDFVHAHLRFDYQCAQPTRSARGAFHERVGVCRDFTHLALTLCRCLNIPARYVTGYLGDIGVPPAHHPMDFSAWFEVWLGGRWYSVDARHNRPRIGRIVIARGRDAADVPITMVFGEHQLLRFDVVTELEAP",
                "MDLAASLFANWPPHLDELLIWGVAGVAACLAVVALVNALEMLFDSEMS",
                "MPRSPVSSRPPSSRRTAVSSDPSQAKQAQLAQASQGNELPLPHLSTNQGVRIADNHNSLRAGARGPTLLEDFILREKISHFGHERIPERAVYARGSAAHGHFQVYKSMSQFTSADFLQEPGQRTPVFVRFSTVAGGAGSADTVRDVRGFAVKFYTRAGNYDLVGNNIPVFFIQDAMKFPDLVHALKPEPHHGMPQAASAHDTFWDFVSLMPETTHMLLWAMSDRTLPRSLRMMQGFGVHTFRWVNAHGDAHFVKYHWTPKLGIHALAWDEAQKIAGKDPDFHRRDLWNAIAAGHFPEWELGVQLIPQDKEHSLGIDLLDPTKLVPAELVPITPVGKLVLDRNPDNFFAETEQVAFHPGHVVPGIDFTNDPLLQGRLFSYTDTQVSRLGGPNFHQLPINRGVCPVHNFQRDGLHQQSVPQGHVAYEPNTLANGSEFRVDGDSEGFVTWPEAVESPKLRERSASFDDHFSQARLFFASQSAVEREHIVAAFRFELGKVTVPAVRQRMVDNLAHVDEKLARRVAEALGIHPPDARAAAGRAGFRHAEANLPLEEAPSLRMVGTGDGSVRTRQIAILVADGVDSASLKPLRDGLTAAGAQCTVVGPWLGAVRSASQRKLEVDATFAAMPSVMFDAVLIPAGEQGAQALSALGDAVHFVHEAYRHCKTVCAVGEGAQLLKGLPLPSEGAAEVPGVLRVPTPAVSTGDTEAVPAIVQQFVQALSRHRHWERPGLDQVAA",
                "MAAALWCACTAAGAQPAAPDAEAVATRAAAARLADSDTLLALTSEGAILYAQDAVKLSGYQYCSQAVALAEKGEFRQSVRAASKALHLAHSTSDPNLLALANRDLAIVFSYAGQMEKAEQFAREALRHEARDPRLVVGPAHKVIGDVQVRRGDAAGAVASYETALANSSPRYAPLVQASLVRALIDQGDTARARALLDSLPTPREAALAAQIDRTRARLLLAEARPAEALQLFSALTERRVDTETEYYRLWAWDGVSRSQLALGNRTEAAAAMQRALDGFDKVRARFRSEEFKMGVFSDLQAVFERAVDLYSDMGDARRALEVSERSRARALLDAVRGRASVPETAAQTADLAQLQRLLRPDERVVQFHSLPQQLRVWVVGPDSIEARTLPIQRDELVNLVDTFRNSVVRGRRTAVTNAERMGEGLLGPLGLKAGQRLIFVPHGALHYLPFQALRLNGRYLIEDHPVAVAPSMSLAVQLAQRSPQVPPALTAFGNPLIEAKYDLPGSEAEVKRLAQLFPSNSVFMGAQATKTQFREVASAAPIVHVAAHAEADEIDPLYSRILLANEGGRQNFLEAHEILELPMQRTALVTLSACESGLGRIAQGDEVLGFTRSFLTAGSSALIASLWPVSDDATEVLMTTLYGELAKGRDLQSAMRTGQLAVLREPKLAHPFFWAPFNLIGNWRLTVGAGA",
                "MNTNTLTPQRPVRAHNGMRAVAWAAGAVCAWGAVTAAAQNAPQTLPASGTPLLPTADPCSTCAAPLAQTAPAAPQSLPAPPTPAASFRLNDLRLNGAEALTAEELRSTTAPYIGRDVTLADLEALAQAITQRYRDRGYFLAQAVVPVQTVQGGVVEISVIEGRIGKVDVVVAPEAPIAEARVRGFLASVAVGAAVNAPAYERAMLLLSDQPGLRVSSALSEGAQPGTTDLAVEVNPAQRWQFSAEADNHGTQESGRWRVGGTARLNSPFGIGDNLDVRLMVSNGQGLKFGRVSYEAPLGTSGLRAGVGVARVNYELGGEFAELGAQGKADVFDVSLSYPLIRQRQHNLFLRASADSKRLTDEYTAVDFELKKRVRGVGLGWTWERRDDLLGGGYWSSAGTFYRGRLSIQQADVLASDQGFGGHRTAGGFSKLTAQVARLQALMPGHTLYASLGGQWASKNLDASEKLALGGARAVRAYPSGEVLVDQGWVGTLEWRWSLNDEFTPFVFYDAARGRPLKQPGWFDTGPQSRSLRGAGIGLNWVRSGNFAINATLAWRQGTPPALTDGGGRNPRLYIQAQKSF",
                "MNRRSVSASNRAAHPGRLRPLVLSLACMGAGHALAQTLPTGPTVVGGTFGAGSFGSTPLGNGGSRMDIQQTSLRGVLNWNSFSIGAKDLVNIQQTQGAASVLLNRVNGGGAPSRIEGTLTAPGRVFIVNAAGVLFGNQSRVNVGGLVASTLDVADAQVMDAGNQKFDFTGASGTTARVMVEGGAKLTAEGGTVALLGGLVRNEGEIQVARGTAGLVSASKVSVDFAGDGLTRFVIPADGMAGLNLEVVRASADPLDQDTVAQVMNGTTGQVLADGGRIVLMGRTDLAQQVVNQRGTLRAQSLVSRRGEIRLEALAPEGDAPRNQVVVAGTLDASAAEAGVAGGSIYTGADRLQVLDSARIRADGGGGKNGFNGHWEAEAHSDMRIVAAVAPEHPSTQLDAGVIGRTLESATDVTLLRPGTLGVDTLGVTFEENAQVLKQAGGDAVLRVHSTSHIDMAPGARIAASQGALQVEFDTDMQGLAQARLGAPGAPAAAIRMNGASIDANGGDILFYGQGHVNFDTRGHAVGGVVKGPPADVDNVLRSGIWLGDSTLSTKGDGQVLLRGAGGTEGGTYLVASDGVHLQGASRIETQRGAIQIQGEGAVSATGVRLQGGGADVGYTLQLQSASGTIDIAGTTRGWTDTDVSAPPRAGQVSAGVIATRSELVTGGHVSIRGEGADLSGLQSVLPGWATSQKEAATVGASYGAVVSGSRVEAGPQGTIEVLGTMGSAGFGVTAAGTPTPAPTTIEEGLTPFGVLVGSSRSTDGLRAQGGKIHLEAKEGDVLVAVGSDARPLLDVSSDSGAGGDIRLTGTQLVAIANAGVDAGTLADARGLGQGGSIEVRSVAQTPGTGAVAIGPRLTLDASAQAGAAGDGGRIVVLGDRSLRAHGTLRARGGDAGGQGGFVETSADAFDLSGIAVDAGAASGAGGQWLVDPYNVIIVHGSDAGSLPANPFTALASSTLQDSAISAALNAGTDVTIATTQASGGSEAGDIRMFSGVEIQYNQNATGTRTFTLDATNSVRADTGVVIAAAGAGRALNVVFNADAEGGGQATGGGQVSYSGSIYSNGGDVRMNGAAANNTASVSVSLDGPVIDTRQGNTQTPLPSGGPLLNSGGSDGLPGGDLAITGRTNFESAFNSFDGVRISGTQIRTSTGDVDILGTATTGSGVILTGSSANAGVRTTSGDIRITGVGGYSPSSGYSPGHGVVLGAAGSALEGPGLVSADGDIQVRGVSRMADPVPDAQPGAGLLLAAGTRVRATGQGRVELTGETRGAAAGVELAAASGALAAARVEGQRDVVIRAANNGAGDAFVTGAGSSVSAARVLNLRPGGLDVAGGPDAMAVTAVNRVGQGIRVGGVDATGLSISSADLGRLNAPTLVIGGSTHAGDITVAGAVSRSGALTLQNDGASGGAGNIALMAPVTAGTLGLVAGGTVTQTAAGAVTAQTLLASASRGSVLLDQAANDVSAATLGGSAAQDFRYQDVDALRLGSVSVTGFNTASDQPQVISATSMQAQTVFIRTLAGDLSLATDVSSSAGADLVAGSRFQNQGAYRITGGRWRVWADTWVGESRGGMAGTGTLPNLYNCRYAGACGVTVSGSDSQFIYAQQPVATVSIAPAERAVGEANPAFSYTLTGLILGDTGAGISGVVSTPANAGSPAGSYPITGTFTSAEGYAVNVVPGTLAVVDVRPPPPPPPPPPPPPPPPPPPPPPPPPPPPPPPPPPPPPPPPPPPPPPPPPPLPLPPRGGIDAQVLQRVAQQFDLLRDLPNTYTFDRNINAVPVCLATDRLAGDRVLPGEDTLSREWVKVRSRPNLTQCIDTGREDGCGDF",
                "MLDTHALRQICPFVATPTHSGALSSLYVRSLLAFVNEAWNRGMALQTRFLDGDSLIPRARNRLERETGRDLSEGGAFCRRWQALGGKVHVDTRSRLAHQGLQTWQGDLPRALLARHPG",
                "MSAAPSLPAPALASPLPEGPAPPPAPLRLRGGLQRDLLRLGVLPCALLALLLTGWFTHARLDALDSLFEAEGLAIARQVAALSDLSLYAGDVPALQSVAQAALRTGQVTRVEISNSAGVYVSAGPAAGVQQRSFSAPVLLREASQAAFAPPGSALAGERPIGLVQTFRDTQPLSRARATTWLTSAGLALLALLVAWLAARHMARRISRPLGRISRTVAALQAGHFGARCGVAADAPAGRAPHELATLAQDVNRLAEHLQQHQQISEARVREATAVALMRMTEAEQASLSRARFLAAASHDLRQPLHAMGLFIDGLMAGASASQRPAMQRLQESTAFMSLLLDDLLEISRLDAQVLTPALADVRLADVFDALAAQHAAQAAQGGVRLVWQHRGLSVRSDAALLQRVLGNLVNNAIRHVPLDGTVMVVARARAGGVRVEVRDNGVGIAPIHQSRIFEEFYQVSNTERDRRQGFGLGLAICARIAALLGTRIALRSALAHGSTFSIQLPRAGEAAPPAAAAPAEAAAAPPASVAGLHCLVVDDDPVILEGTRALLQQWGCTVRVGATFDEARAHLSAPGAALDVVLCDLQLAHAGGADPADASRGGLAVLAAAREMQPQALFIVISGATHAEALQRLRQQGVLLLTKPVAPARLRALLATRCAPPAGAASA",
                "MTLAVFLARGALPASLARTLLRFALQGLLLTGACAAWAVEWQLVPGPAAQAPSQAEFLRALQDLGQATPDEPAANAGVRTRGVRAAGAGRVTLALGAEAARAALARDPAEPLLLALLSRQDYDALPAAPRSAARVAVLLRDTAPAEQLKLVDALLPGRRRLGLVVTAGSETLLRELQQAAEADGRGWSLQVATAADPLALGPALREVLPRSDVLVLLPDAIGTSQAATLAVLRAAAAAGVPVIGSGEGPVRSGALAASTSSPAQLARRAHALGERLLARGGPAAPLLEWAPVAQVRINPHVARSLDLRLPSEQALTQRLAVPPGGS",
                "MGNSPAAPQTPGRAAAGAPPLPGRGLSLAQQLVLLAVLPAVLAMLGTIGVLTRQYLDGVSELVRANARTVALQLATAAQSPLAATDRRALLRLAQSGIHQPHVQQVQLWSEDGEILANAETVDRQRAEGVQVLVPVTDEAGRALGQVMVEMSLEAVRHARRTVWFNVLVVLGASLLGVLLAGTWAARRISAPIHRLGQAVDRLGAGEEVHVPLEGAAEVRHLQAGFNEASRALAESQRLLQSRIDAATAELAHKNQQLEVASQAKTRLLAAASHDLRQPLHALTLFSDGLANGETDPVRLTRIGHIRECVESLDRLFSELLNLSQLDAGVLQPQWREFALDPLFDEISRNFRPVAEQQELRLVVRKTDLWVRSDYVMLSRILSNLVSNALRHTAEGGVLVGARRRGRQVWIEVWDTGIGIAPQHQRRVFEEFYQIETACPEARRAQARAPGAADTGSRAARGMGLGLATVQRLAALLNTRVELRSRPGRGTCVRVSARVVPPAQAVPSARDEPAVEDGRLDGLRILVIDDERTILEGLQAVLGSWGAEVMAAQDRAEALALAARWPQPPDVVVSDLLLQGGDNGLDVLAALERHPGGIRAGTARLLVTGETKPDRLREVAAAGIAVLYKPVSPTALRQAILAQVRARQGQGPAA",
                "MIRLPFLSRLLREAPSRLRRRLAAAGGLLLLALAAVPAAAQTAPAPLRFGILPLGGVFESRNDWDPLLADLSTAIGRPVAVLSVTSYEALEQAIQRGEVDMAFLSGKMALDAVTQRRMQVLAQVTRHDGLPGYRALLLSRKGSGLDSVQPVLEQPGRWRLARGESRSVSGFIVPQLQLFLPNRVAMETAFRDEIVGTHQATALAVANGEADIATNNTADFERLRTQFPREAQRLQVIWQSDLIPHAQVVMRGDYPPAFQAQVQSFLVAYARGKGPQADAQRAVLKSLHDLAGFVAADNRSLVPAARLAHQLALRNAAGAQFVNDAARQARLARIEAQFAEQLQVLETPAGARP",
                "MTPGAAPSSSAGGRRRLLLLLGLLAGWAPARVGAQPEWVPRRRAASETAFVRFAALPVGGAVEWRRHWDTLLAALGARVQRPVSSVSVAGEEALARAIARDQVDVAFLGGRLALDAVSERRLRVVAQMACEPAEAPQALLLTRRAPGLPSELDALLSQAARWRLARGEERSLSGFVVPQAQLLLPRGLPMETAFRDERVGSPQETLLALANGDVDLATADSLHFASFAQQFPLEAARLRVVWRSAPIPAPLLLVREEATKAWKAQVRDFFVRVGEPAAPPEWRAALNALQMPRGFRAADNRALLPVAQLVLELGRQRAAAAQWVSEAAREARLHKLAQAHARQVTLLQSLEP",
                "MSWRSKVVWSEGMLLQPQHLQQAERHADHARQVLLRGTVPHGWGFAELEIDAAALSLGKFALVRAVGVFADGTVFDMPAVDPLPEPLEVPPGLRDEDLLLALPLRRAGAREADAEDYDELVRHRVLESEVPDSNTAGERTATLQLGALHTRLLRATERTDAWTTLRVARVQERRTDNQVQLHRGLIPPLLQVAASANVRGWVDELLGLLRQRGEALAGRLTQGGTGGVAEIADFLLLQTVNRHEPVLAHFARLAGETALHPRHFYEQALQLAGDLGTFRESRRAARFPAYAHDELEATFKPLMDDLRRSLSMVLEQSAIRIELHDRKHGVRVALISDVELQRNATFVLAVQSNMPGEALRARFPTQVKIGPVERIRDLVNLQLPGVTLTPMPVAPRQIPYHAGANYFELETRGSDLWRQLEQSGGLAMHIAGEFPGLDLAFWAVRS",
                "MSTPDPFAAFESERTVIKPKPRTPGGAPPPPSMPQAAPSGEVLPVELGSLGLLNPLVSAAAGLLVLTAKLRHQVQPSNIATLRASTAEAVQRFDAEARRAGASNETVLAARYILCTALDEAVANTPWGVQGGWNKQSLLVQFHNETWGGEKVFQLLARLAQDVPRHRDLLELLYAVLALGFEGRYRVIDNGKAQLDTVRQRLADLIRKDRPPLEPALSPHWRGQGGGGVALRDAIPLWVVGAALLLLLALLWFGLRVWLGNRSDLTWTQLAGLRMPQVQVALPPPVPARAPRLARFLEPEVKQGLVTVTDEADRSTVRLRGDAFFGSGSADPMPAALPVLARIGQALAEVQGQVLITGHSDSQPIRSLRFPSNWHLSTARAEAVKAALTPLVDPSRMRAEGKADAEPVAPNDTPANRARNRRVEVVLLVPPALLAQAALPAAPALAPAPQGAAR",
                "MKKLLRLLFHPVLLTGLALLVLGVLVWWIGPLVKVGELMPLASELARALVIGVLVLLVLLRWALRRWRVRRASQHLTDGLMKAPVAAAPGAPAVSGEQKVLGDRFAEAIATLKKMRLHAAGRKPGWRDWLSLSGGSYLYDLPWYVFIGAPGSGKTTALVNSGLSFPLAEKFGPGAIRGVGGTRNCDWWFTDEAVLIDTAGRYTTQDSHASEDKSAWDGFLGLLKKARPRRPLNGVFLTVSVADLLSQGTEARSALAASIRARLLELDERLTTRLPVYVLVTKSDLLYGFTDYFADLGKEQRAQVFGFTLPPEEGTQLAEHGLDAPFQREFALLHGRLNDGLVERMQQETDGTRRAAIFGFPAQFAAVGPLLADLLDQVFTGSRFAQPPWVRGVYFTSGTQEGSPIDRVMGTLARSFGLERAILAPQQGSGRSYFLTTLLKEVVFPEQRLAGADLKLERRRHLLRGAAVAALVLLTVGLAAAWGWSAWQNLNYLKAVEARVPPAREQLQALPAQTHSLVHVAPVLQQLREIWKVPENRQGDAPLSMMLGLYQGDKLDSAAQMAHQRALNEAFLPQLALRIEQQLRSAGKDNLEFSYEALKSYLMIHQPEHFDAEALKAWITLDWSRSLDRGLPQAQRQLLEAQLDALIAQGPPRVPLKMDENLVRSVRALLASYPPEQRIFSRLKRQRLGRDVPAFSVAQAGGPSTPLVFERPSGKPLTEGVPGLFTFDGYHKRFQSEVVVVTGLLAAEDPWVLGQERSAADRARDAAALGQLTDRVRRLYLEEYVKVWEGLLTDVRLVRAGGLEKNIEIARILSGADSPLANFLRAVVKETTLIPPETDKSAVDRAAQTVRSTRQGLEALFGAGPETGGGRALPPGKRIESIVDDRFESLRRLVVSPVPNAPPPLDEALKLFNEVYVYLTAVDTAVKSRSSPPPGDVAGKLRSDAGRLPEPVRSMVEGLSSTGAAQARVAERGNLSQDLQPVAEFCRRAIAGRYPFVESSNLDVLPEDFGQMFGPGGLMDEFFQKRLAQLVDTSRRPWRYKPVAEQGAISTAALRQFERADLIKQVFFRSGGRVPGLRLDFRPLEMDAGITQFSLDVDGQIVKYAHGPIVPMTVQWPGPRNTNQVRLNIQPPTSAGTSGMTTDGPWALFKTLDRGQLAPGDAPEKFIITFQLDQRRTRFEVTTNSVRHPIRMPELREFACPEGL",
                "MSSGASFSATGMQPGWFGKLPGMGDFAHRRLPEAFRERWDHWLQTGLLHLRQQHAQDWTARYLQSPLWFFVLAPQVAGARPWIGVLMPSVDGVGRYFPFTIACELADPLHTLSGARWLDLARWWRHAAHCALAALEQDLDAAGVDALLGHAPPPGAGSDGADAPPPLRPDWPADGQSLWLTDLCDARAARLRTAGLPRSARFERLFGFDDTADALPLN",
                "MTDTSRPSSGAEEPTRVMTGRGPANVASGAPGMAAPPAAPGAPTQAAGRAPSPAGDAGVLPPGSRMAEFEITHLIGQGGFGAVYEAWDHTLERTVAIKEYLPTSLSTRGGDGTVTPLSDKHRETFDLGMRSFINEARLLAQFDHPSLLKVYRFWEENGTTYMVMPLYRGKTLRQTLADRPNVDEGWLLRIMDGVTQALAVMHNANCYHRDIAPDNILLLEGSGKPVVLDFGAARRVISDKTQAITVILKPGYAPVEQYAEMPDMSQGAWTDVYALAAVMHVAVCGRPPPPSVARIMSDTYVPLAGNELLRQRYSRKLLEAIDHGLAVRPEQRPQSMLALRAELGLEETTTIAPLRAAGPRTVPGAGGARATSHAAGAAKPPAAAAAGRGKALAGAGVLGAVLLAGGLGWWMQGRAPAEAPAPAVAQAPVAAPADAAPPAPAPPPPAPPPPPVRRNALQSLQALGETATPGFQVQARPAQAEVVVGKDKLAFELRSNREGFVYVYLLASGGEMFMLFPNLLDKYNKINANQTLSLPRASWPMNAGGPPGVNHFAVVVSQHERDFSEAGIQTDGVFPQFPLPVLSALEAAQAGKGPTPLLGKPQCPQGSGCTDVFGVADFKIVER",
                "MTALSSFRPLPLCAAAALALAGCALLPAPAPAPAPAPAAPVAAAPAPVPQAAAPAPAPGPAAGGGSVAGQARTFSTQLATYTAVSFDTLPGWARDDFSETWPAFLESCRVLTRRGAQWKALCTRARAVNAKSGPAIRSFYESEFAAYQIRDDDRRPDGVVTGYFEPEIEGSRTYAPPFIYPVYGQPEDMVFLDTRRLPAGRGTVAARLDGRNVVIQQGLSTRDMGAPGLLALDLSTVIRDTLDRKMRLRVEGRQLLPYYTREEIETRGAPNARVLAFVSNANALYEMQIQGSGRIRLTNGQVIRLGYAEQNGQPFRPTLAQASGGKGRQAVRTRGSSIELEVDDGDDSDIGDVGAVRTRGFTLARPVASGAVVVPGRRASGPVTGSGIKDPSYVFFKEVDTGGAGPVGALGVPLQAGRSIAVDPRSTPLGYPVFVSTRMPGANAPTQRLTIAQDTGGAIRGAVRADYFFGYGPQAADQARRMKERGNMWILLPRGQQVAAATGTQGGIRTRGAGLALASCLVPDDDTCVND",
                "MQPPLSADDSAELVRLWQHRQALAPPQMGRLYAIVGAALAGCHPPELQALGESRQELVAQFIYIKVLRLDVDPDDGEDGEPAPKARAGHSAPSTAFALCAYFRRYLIDCTRASAFRRKLSLGDEVDDAQLEAQLGAHEDAEDCLAEHGLSSARVQAAARAFIAGLEAPERLLLCEGFGQEAPLSGVAARHAIASYHYRAGRLGLVHKREALPADYARTLIGHWLHAELGLRIEAENMAAILQVFKILGAEASYA",
                "MTSPVELWPPLALIRRGLTQERPAAATPIPAAPRDAQAPPVAPAPDTEALLLPLTELARRREALAQRAFGAHWASGRLLSVRHGCWRLGVLLDRPLAAATGAVPGWQGWLVAGEADWAGPFDVLLEPQDEPFEPAWGVVQTWNPVELHPSALTEARVQGELSASRMAAVRAVAAQAACGDAAPPASLGLAARPGRIALREVAGFGVLTGTPLAAQGDPRSEHQALYREAAQALLAARPARADAAARPAAPAGRQSPGWGARLRGWLGLSFPAGGAGLWRPAAAVLALVVVVQNAGLLPAEPDDVRLRGGPAAVPTAPLPAAPDLRLRWRDGTGVAEATALLQRADAQVIGGPDADGFWALRLQHPRDGQRVLQSSPLVDVLVTPP",
                "MNPSGRCGFRPGLRGLAALLLLLMMTVGLGAALPAQATPRALLVGVSELVHQPPALWLQAPRNDVRLMREALLGQGFAADDILTLADGVPGAALPEAAQIHAALRRLLEASREGDFVLLYFSGHGTRLRDTRKRYQEPDGLAENFLAREVRGAIGTSPTLEGGLRDVDVDAWVQAFLARNVFVAAVFDTCAAASMTRGRPAAAAPAAAEDDVRWRGVPAAQLRAGPASTPAAAPAEAAPAPAAQVARARYVALFAAESHQVTPELRLPRGRRGAQPHGLLTWAFAESLARKPATWRALFDGMLALYPPVIDELAQRFPERELPSPVAEGSLDAALFANSPAPASARPVWRARRAGPELLVSAGELDGLVPQQAVQVQAVLEDGSQRTTTATVLALERDHARVALPAALAGLPGQPLWSVGPVAPPPALALRVRTDGPLPAGLALDYPAGIVKAGADAEVRLVTGGGATRLEVLDPALGRATLSVPASEPALLRRRLQALARLKWLQHLHALARDGVLEGLEVRLEAWAGERLLRDAEARQAVAAGVLPLRPQERARLHVRNSSGQSLDLVAVGIDAQGELHAVYPADAGESNRFERGTREAVAAKRFDLPWLGAPGSRLLLVATPASTHQGPRLFGAGPAYEAADVRVRGQWRAEPVRAVYAVWVDGAAAPSAAR",
                "MSLLSIDELLRTLELAGGTRSGADLVMLVDNAGTVVEGESARRHPDGKSRLDITGWHWGQSAHSESGAVDAARHLTPLTVVRLADSASGSLAILASNRTRKISACISLYRSGGDFTVVDTEPLFEIAISEAQIIGQYFVSGADGTLREVLVFSYRSVQIKAAPQKATGSRGAVRECQINTASGQ",
                "MPSSAELLKAGDPAAALRALTDEVRARPGDSRLRVFLAQLLCVLGQWERALNQLGVAAELDALAVPMKQVYGEAIRCEGLRAQVFAGRRTPMVFGQPDEWLALLIESLLRIGAGDAAAGEQLRARAFDAAPAVAGRIDGAPFEWLADADMRLGPVLEAFIHGRYYWVPFARLARVKIEPPEDLRDAVWMPVHLDFENGGEALALVPTRYEGSEASADGGVLLARKTEWRERAPDVWCGLGQRLFGSDAGEHALMDVREIVFDTATAASGTGAGAEGAGPAAPDHG",
                "MAEPLAQERLQPSLLDRLVDTAPQDKRESDDKRTLTRQALRQAILRDLAWLFNATGMGLDERRHPQAARSVLNYGLPMLSGQFTSSIQRVSMEQALKTAILRFEPRILPRTLEVELIMEGSVLDSHNCIGLQVRGMLWAQPVPLEFLLRSRIDLEEGRIEVDAL",
                "MDPRLLSLYEQELRYFRESSGEFARAFPKIAHRLGIEGQEVADPYVERLIEATAFLAARVNLKLDAEYPRFTGHLLDIVYPHFLAPTPSMAVCAVTPMHDDANLAQGPALPRGSALRARQAAGQNTHCEFRTAHALRLWPVEIARAQYFSYAPDLPLAQHPRAREIRGGLRLTLQATAGLRFDQIALDALELYFGGADDVAWQLHECVLGQPVGVMLRAAQPTAPVRMLPGEVIQDMGFADEEALLPATVTGFSGFRLVQEYFAFAERFRFARITGLAPLLAQTPATEVELVLLFSRGDAVLEKLVSADNVQLHCVPAINLFPKRLDRVVVDEGVSQYHLLADRTRPQDFEIHSLTEVVGHGGASAGAPQDAPLEQLFLPFYAAFHGARHRHPAYYTTTREPRVQSQRQRSEGHRSSHIGSELYLQIVDPQQAPYSAALRQLAVSALVSNRDLPLLLPAGRDNDFDCVDSFPVARVRMLRGPSRPVSPVVSGGLGWRVIDHLALNYLSLSDSSPEQGAAALREMLTLYAVHADDARQMQVRGLLSVRSRAVTRRLPLPGPIAFGRGLEVTLELDPAAFHGHSAFLFGAVMSRYLGRHVEVNHFVETVLRMAGQGERMRWRPACGTRQIL",
                "MRNPADPVNAATAPLPPAATSAGQLLASWSARAWAYDYFATLRRLESLAPELPRWGRALRPSAEPVRVAQEPSLSFAPAGFSRFEPADAHLPPRLRQHFFSYIGPNGPLPVHLSEFIRERALNHGDPTWLAFLDTFLHRFALQFYRAWAQARPVTGMDRPGEDAFRRQIGAFVGIGTTARQERDAVHDDARLHFSGWLARGVHSAEGVEAVVGAYFGVPVRLERWVGHWMRLPDGELTRVGASNPNAPSRTLGLGAVLGRQVWDRQHKVRLHLGPLTLAQYRRFLPIGDARPVLAAWMRQLVGEALDWDAELVLRQDEVPPTQLGAGASPGPAAHASRLGWTSWLGHRPRTRDARDVRISGANAAGPPPGRRPPIADRRADLQNTRVGSSISRSHP",
                "MSEISRTALFGKLNPLAYKAIEGATVFCKMRGNPYVELEHWFAQLLQNQESDLHRIVQHYGLDISVLAKDVTAALDRLPRGATAISDFSPHIENAIERAWTYATLQFGEAQVRTGYLVFGMLKSPSLRNPLLGLSKQFEKVKVEDLGDNFAKICDASAESKMRAQDGTGMGSGDVGDETGAMAPAAMGKGDALKKFAVDLTEKAKKGEMDPVTGRDEEIRQIVDILMRRRQNNPLLTGEAGVGKTAVVEGFAQRLARGDVPPQLKDVKLLTLDIGLLQAGASMKGEFEQRLRQVIDEVQSSPTPIILFIDEIHTLVGAGGAAGTGDAANLLKPALARGNLRTIGATTWAEYKKYIEKDPALTRRFQVVQVPEPDEQKAILMLRGVASVLEKHHRVQLLDEAIEAAVKLSHRYIPARQLPDKAVSLLDTACARVAVSQHATPPEVEDCMRRIEALTVEQEIIGREEAIGIDVSKRAAQVTAMLGESKAELEKLNARWQEEKGLVDRLLELRGKLRAGNKPVDVPDSLPLPPAGEGGGEGNGAESTRGASSAAQPSPQPSPADGRGSEGREAMLAELHELQAKIHAVQGESPLILPSVDEQAVASVVADWTGIPVGRMVKNEVEAVLKLADTLNQRVIGQKHGLEMIARRIQTSRARLDNPQKPIGVFMLCGTSGVGKTETALALAEALYGGEQNIITINMSEFQEAHTVSTLKGAPPGYVGYGEGGILTEAVRRRPYSVVLLDEVEKAHPDVHEIFFQVFDKGWMEDGEGRMIDFKNTIILLTTNAGSDLVMSMCRDPELLPAPDALADALKAPLMKVFPPALLGRIVTIPYYPLSPDMMAKIVRLQLGRIKKRVEANHGVPFEYSDAVVDQVVARCQDPESGGRVIDAILTNTVLPTISVEYLQRLAAGGEIQRVALDVKDSDFTYAFD",
                "MASSTDYRIDTDSPAGGDLLFWSLIGHEALSRPSVYELTVLSANPHIQAADILGRSFDVAIGFEDADGNPHERHCQGVAVRFARLHALGRYHEYRIELRSWFWLLHKRRNSRILGDDKDEGAAKNVLEILDIVLENSPIRAIKKLRSDGLGTHDARGYSVQYQESDYHYLSRLLEDEGIYYWFDAHAEPGTMRLADNAAVAHAPLPVADTLHHAPGGASEARFNDVWSWESERKLDTGWFDSRDSNYRKIRTKLGAIGADLEEHELADFEEFEFPGGYQEPDASELVLGRRVDELRSRRERHWALTGWPDVAPGCSFTYEGDPDTARNGKYLIGGCIVVAVHPGHESVPRPPSDPWAVRRMLDRALENDAVNGDTADTLRRLVDSSPSLRELVVGTRAFLVTVWPLSVPYKPPRLTPRVRMPGPQSAIVVGPKGEEIPENGEDLYVDAYGRVKVFFHWNRYEKGKKDFDGQKWTCWLRVSQPWAGKKWGGYFAPRIGQEVIVDFLDGDPDRPLITGRVYNDDQPIPYASPTQSGFKTRSTPNGKPANYNEIMFEDRKGQENINIHAERNMSTSVEVDDSLSVGRDQTEGVKRDHTTTVGRNDTNSVAEKQENTIGVRQINTIGGGGQLTQVAGFQENIYHAGQKTSVKGMQNLIVTANQDVAIGGFQKTVVGANMDVGVVGFQTTSVGADAALLVNGNTKIQTGGERNDVTNGKHAIMANEVKVIAGKVETMSVGDINATSMGSNTTVLGANSNGYIGSATDVSIGMSRSTFMGLSMSNALAIDIANFAGLQIENTAALRLQNVAAAYIGQNTIEVELSTLKTISGGAGNGPAVSAASAGSMLAGLAVGAGAAIRGLFDVGATIKQYLDAASDLETAAEEARSQGLTSLSTRLSGLARTARLRAAEGVAGVVAPGLVGIGESVASDVAVAKSAWDFVTGAKDSGPANAGLPPVTPPAPVLPDLPDMPPLPPPYQPPGGH",
                "MGLSTRPIEYRKRFGLCITASLHVPFSQAEGGTLWGEQSMWEFLAQEMAVPLIDEGVAKTTSEFLVHGQAWPDPAQPQACAVRAQVGSLEKTLLVFGERHWDGDRSTPPQAFESLPLDWTQAYGGPGFMLNPVGRGHVAVDGVHVLPRIESPGERLVRPGQTAAPAGFGALEAVHPWRVQHRGTYDEDYLQAHAPGFAPDLDWRFFNLAPPDQWFPQPLRGDEAFAFDHMHPTQSRVQGHLPGLRARAFADYVLADGQSCLREVPLRLTTAWFFPHAERSILLFQGMAEVRTDDGSDIRLLLGAVERLSQTRSDAHYAQVIEKRADPRMGAIHVLNDADLLPEGLDDLDPAAEAARAVFASENLQAESQRRRAEVEVQLAREQARAAGLDPDALGIRMPPRETPPRRLSEMPAYLEKQFKEAERQQWAMLEDVVTQAEKALEFAASQKLNLASLAHRGPPKFSAEARLDAWVAGAAAQGKGIDKARIYPALIQQEAAERLGYLQSAHAQPPALSMEAAAARALRVEMERAVASGMRVFAGMDFTGADFSGLDLRGCDFKGAWLESARLGRANLSGADFSAAVLAHADLQGAIAVGTRFTGANLGRASLADAVFDEAWFDQATLMNCRFAQTQFRRARMAAALLHESEWGVADWSGVQAPKQIFHKRDLQGLQLAEAELDGATFTECELSGVDLRGARLAQASFVNCRMNGVRLAGAWLEGAVFVQGCALGKADFSGARLRGANLSGAALAGASFVRAVLDGAFLAEADLEGADLRLASARGAVLRKARLRQALLAGANLQDTVLQHADLRSADLRRSNLFAADLSRVRLDGEVRLDEALLTRARTWPRLTPEQQVAP",
                "MSLSLDTLSIAVALGELLEGADLAQGSYARAGLPGGTFSRCAMAGVDLREADLRECVFDACDLRGALLGGAQLRKAVFNRCRMDHADLRGANLHGTVWAECQADHAQLGQSQLSMATLSKTRLDHAVLRGADLDAATLTEVSLLDVAADDVHWRQTVLAQCRLDHLSWAGARMLRTVFVDTSLAGMNFAGLSLDGCQFLGADLSRSDFTEAALGRCNFQKARLDGARFARVQGVHALFCEAEGAQIDFGGAHLRQSLFTGARLPAARFAGADLYQAHFAGAQLPGADLRNADLSYADLRHADLNCADLRGARLMRTVLHGAQTQDAAIPGRAQALDTDAALAQAEQWQPQAG",
                "MSSLTSTASRTAPRAAALAAEYCVGVVGATEKGRLQIHSGGVQAWARRALSCLLEPRAGDTVACMRVAPDEWWVTAVLQREDDHAPHLLSLRGDTTLQIEHGRLAVRAPDLSLRADDALELAASQARLAVETGEVMGRQLRVSAGVLKLVGSVLSSVMDRVQHFSHHYLRRTEGLDRVHATHLDCEAEQLLRLSGEHALVNGEKLVKARGGQIHFG",
                "MFANCQLMGTDMGFPDVCITPAAPSPIPVPYPNIAMGPMAIPNCPTILFMGGPAHNLGTTIPMTNGDNAGVLLGVASGTVMGPSRHLTGAFTVLLNGMPATRLTSVSLQNSTNCPGVRTVPSQTIVLLLAP"
            ],
            "species": "Xenophilus sp. Marseille-Q4582",
            "taxID": "2866600",
            "families": [
                974,
                1508,
                0,
                973,
                1974,
                1973,
                1972,
                0,
                1798,
                972,
                1798,
                971,
                971,
                2039,
                2038,
                2037,
                2053,
                2018,
                1650,
                1977,
                1649,
                1912,
                2045,
                2017,
                2046,
                2047,
                2048,
                2049,
                2050,
                1648,
                1647,
                1646,
                2016
            ]
        },
        "assembly_id": [
            "WP_225782365.1",
            "GCF_916700565.1",
            "https://ftp.ncbi.nlm.nih.gov/genomes/all/GCF/916/700/565/GCF_916700565.1_PRJEB46730"
        ],
        "species": "Xenophilus sp. Marseille-Q4582",
        "target_family": 2053,
        "operon_type": 7,
        "operon_filtered_PaCMAP": [
            8.585609436035156,
            -2.9166128635406494
        ],
        "operon_PaCMAP": [
            3.395198345184326,
            -5.864378452301025
        ]
    },
    "MBS0501769.1": {
        "flanking_genes": {
            "relative_starts": [
                -25446,
                -24408,
                -22947,
                -22515,
                -22054,
                -19657,
                -18634,
                -17562,
                -17291,
                -15159,
                -13513,
                -9806,
                -7712,
                -6394,
                -4980,
                -3655,
                1,
                585,
                2694,
                4344,
                5139,
                6260,
                8317,
                8859,
                9698,
                10236,
                12134,
                13310,
                16069,
                18454,
                21105,
                22182,
                22839
            ],
            "relative_ends": [
                -24466,
                -23137,
                -22702,
                -22162,
                -19721,
                -18758,
                -17654,
                -17416,
                -15156,
                -13528,
                -9857,
                -7899,
                -6642,
                -5063,
                -3655,
                4,
                588,
                2465,
                4292,
                5126,
                6263,
                8251,
                8862,
                9698,
                10213,
                12158,
                13285,
                16048,
                18441,
                21108,
                22163,
                22820,
                23237
            ],
            "ncbi_codes": [
                "MBS0501753.1",
                "MBS0501754.1",
                "MBS0501755.1",
                "MBS0501756.1",
                "MBS0501757.1",
                "MBS0501758.1",
                "MBS0501759.1",
                "MBS0501760.1",
                "MBS0501761.1",
                "MBS0501762.1",
                "MBS0501763.1",
                "MBS0501764.1",
                "MBS0501765.1",
                "MBS0501766.1",
                "MBS0501767.1",
                "MBS0501768.1",
                "MBS0501769.1",
                "MBS0501770.1",
                "MBS0501771.1",
                "MBS0501772.1",
                "MBS0501773.1",
                "MBS0501774.1",
                "MBS0501775.1",
                "MBS0501776.1",
                "MBS0501777.1",
                "MBS0501778.1",
                "MBS0501779.1",
                "MBS0501780.1",
                "MBS0501781.1",
                "MBS0501782.1",
                "MBS0501783.1",
                "MBS0501784.1",
                "MBS0501785.1"
            ],
            "starts": [
                17917,
                18955,
                20416,
                20848,
                21309,
                23706,
                24729,
                25801,
                26072,
                28204,
                29850,
                33557,
                35651,
                36969,
                38383,
                39708,
                43364,
                43948,
                46057,
                47707,
                48502,
                49623,
                51680,
                52222,
                53061,
                53599,
                55497,
                56673,
                59432,
                61817,
                64468,
                65545,
                66202
            ],
            "ends": [
                18897,
                20226,
                20661,
                21201,
                23642,
                24605,
                25709,
                25947,
                28207,
                29835,
                33506,
                35464,
                36721,
                38300,
                39708,
                43367,
                43951,
                45828,
                47655,
                48489,
                49626,
                51614,
                52225,
                53061,
                53576,
                55521,
                56648,
                59411,
                61804,
                64471,
                65526,
                66183,
                66600
            ],
            "directions": [
                "+",
                "+",
                "-",
                "+",
                "+",
                "-",
                "+",
                "+",
                "+",
                "+",
                "+",
                "-",
                "+",
                "+",
                "+",
                "+",
                "+",
                "+",
                "+",
                "+",
                "+",
                "+",
                "+",
                "+",
                "+",
                "+",
                "+",
                "+",
                "+",
                "+",
                "+",
                "+",
                "+"
            ],
            "names": [
                "tRNA lysidine(34) synthetase TilS",
                "aspartate kinase",
                "cold-shock protein",
                "ATP-dependent Clp protease adapter ClpS",
                "ATP-dependent Clp protease ATP-binding subunit ClpA",
                "DMT family transporter",
                "quinone oxidoreductase",
                "hypothetical protein",
                "CHAT domain-containing protein",
                "ShlB/FhaC/HecB family hemolysin secretion/activation protein",
                "filamentous hemagglutinin N-terminal domain-containing protein",
                "response regulator",
                "phosphate/phosphite/phosphonate ABC transporter substrate-binding protein",
                "type VI secretion system baseplate subunit TssK",
                "DotU family type VI secretion system protein",
                "type VI secretion system membrane subunit TssM",
                "type VI secretion system-associated protein TagF",
                "protein kinase",
                "MltA domain-containing protein",
                "hypothetical protein",
                "hypothetical protein",
                "caspase family protein",
                "hypothetical protein",
                "tetratricopeptide repeat protein",
                "type VI secretion system baseplate subunit TssE",
                "type VI secretion system baseplate subunit TssF",
                "type VI secretion system baseplate subunit TssG",
                "type VI secretion system ATPase TssH",
                "type VI secretion system tip protein VgrG",
                "DUF2169 domain-containing protein",
                "pentapeptide repeat-containing protein",
                "DUF3540 domain-containing protein",
                "DUF4150 domain-containing protein"
            ],
            "sequences": [
                "MDRTMDAFAASAPALPLAVAFSGGTDSTALLLACAERWPGQVQAWHVHHGLQAAADGFERHCAALCARLRVPLRVQRVDARAAPGQSPEAVARARRYEAFDALALAEHAQSAIKTVVIAQHADDQAETVLLALSRGAGLPGLAAMPAHWRRGGLAYARPLLGVPAPAIRAWLRARGEGWVEDPSNADERYTRNRIRARLLPVLQELFPAFRATFARSAAHAAQAQDVLAEVAAQDLAACGQPPRLAALRQLGPARRANALRHWLLAAHGQTPTQAQLAALQVQIEACATRGHRIDLKLGQGRVRRVGEVLQWQAGPAGAAGASARR",
                "MALIVQKYGGTSMGSTERIAQVAKRVAKWARAGHQVVVVPSAMSGETNRLLGLAKELAPSHITRDYFRELDMLASTGEQVSVGLLSIALQAEGQPAVSYTGWQVPIRTTSAYTKARIESIDDRKVRADLGAGKVVIITGFQGIDETGNITTLGRGGSDTSAVAVAAALKADECLIFTDVDGIYTTDPRVVPEARRMASISFEEMLEMASLGSKVLQIRSVEFAGKYRVPVRVLSSFTPWDIDVAQEAQSGTLITFEEDEKMEHAVVSGIAFNRDEAKISVFGVPDRPGIAYQILGAVADANVEVDVIIQNVSKDGKTDFSFTVPHPDLARTMELLKDKVVPQLGAADVVGDPRICKVSIVGIGMRSHAGVAAKMFRTLSEEGINIQMISTSEIKTSVVIDEKYMELAVRALHRAFELDMPKAA",
                "MPNGRVKWFNDLKGFGFIEPDGGGPDIFAHFSAIAMEGFKTLKEGARVSYEVNEGPKGLLATNIRTADASPVASSEAPPAA",
                "MDFMAITQPIKPAGVPEDDGASIVLERVPQKVKPPQMHQVVLLNDDYTPMEFVVVVIQEFFSKDRETATQIMLKIHLEGKGVCGVYTHDVAATKVDQVLDAARQAGHPLQCVSEPVD",
                "MIAQELEVSLHMAFVEARQQRHEFITVEHLLLALLDNPSAAEVLRACSANIDDLRKSLAGFIKDNTPQVAGMDEVDTQPTLGFQRVIQRAIMHVQSTGNGKKEVTGANVLVAIFGEKDSHAVYYLHQQGVTRLDVVNFIAHGIRKSDPPEAGKPAEGQPGASEAEEAASEKSEKASPLEQYTQNLNQLAKDGKIDPLIGRDYEVERTIQILCRRRKNNPLLVGEAGVGKTAIAEGLAWRITEGTVPEILAEANVYALDMGALLAGTKYRGDFEQRLKGVLKSLKDKPHAILFIDEIHTLIGAGAASGGTLDASNLLKPALSSGQLKCIGATTYTEYRGIFEKDAALSRRFQKVDVVEPTVPETIEILKGLKSRFEEHHAVKYAAAALQAAAELSAKYITDRHLPDKAIDVIDEAGAAQRIALASKRKKTIGKHEIEEIVAKIARIPPASVSNDDRGKLQTLERDLKSVVFGQDQALEVLAAAVKMARSGLGKGDKPIGSFLFSGPTGVGKTEAAKQLAYIMGVELIRFDMSEYMERHAVSRLIGAPPGYVGFDQGGLLTEAISKKPHCVLLLDEIEKAHPDIFNVLLQVMDHGTLTDNNGRKADFRNVIIIMTTNAGAETMNKATIGFTNARQSGDEMADIKRLFTPEFRNRLDAIVSFKALNEQIILRVVDKFLLQLEQQLAEKKVEVTFTDKLRKFLAKKGFDPLMGARPMQRLIQDTIRKALADELLFGRLQDGGRLTVDLDDKDEVLLDIVPMPKKDRAKSEPAEPEEELAAD",
                "MRLTASTAALLTTSTLLWAGNAVVGRAVVGLVPPITLNFIRWLLAFAILLPLAPWVLGRSSGLWPLWRRYALLGLLGVGSYNALQYLALRTSTPLNVTLVASSMPLWMLALGRLFFGLRVSLAQVAGVLLSMAGVLVVLARGRWQQLVTLQLVPGDLYMVVATIAWAWYSWLLPARPGEPARLRGDWAALLLAQVVFGLGWSGLFAASEWALSPDAHIAWGWPLAAALAFVAVGPAVLAYRCWGLGVERAGPALAGFFSNLTPVFAAILSALFLGEAPQPFHVLAFVLIVAGIWAAARR",
                "MSLAVQIARQGGIEEMKLVDVAVGEPGPGEVRIRHRAIGLNFIDVYQRSGVYPLPTPLTLGMEGAGVIEAVGAGVTHLAPGDRAAYASNPPGSYSEVRVLPALAVCRLPDAIDFDTGAAMMLKGLTVQYLLRRTLPAEGLQPGDFVLWHAAAGGVGLIACQWAKALGYRLIATAGSEQKCALASANGAQHAINYRAENFAERVRDITGGAGVKVVYDSVGKDTWEGSLQCLRPFGLMVSFGNASGPVPPFAPAVLAPKSLYVTRATLFTHIATRERCQAMADDLFKAVESGQVRIPIDQRFALADVQAAHRALEARQTTGCSILTL",
                "MIALRGLDRGSHVLKAELLAADGQVIAASPPVTVYLWHASRRNPHRAP",
                "MNITRRPNRRLWAGLASMGLAAMLSSGAAWAQAAAQAPDAEAAATRQSEARLADTDTLLALTADGAALYAQDDVKLDALQYCSQAVALAEAGEFRLSIRAASKALHLADVQRDDNLQALARRDLAIVYSYSGQYDKAIDFARQALGFTAKNPQAVAGPANKIIGDVRLRRGDVTGAILSYQDALANSSERYAPLVRASLANALIDDGQTERARQLLAEIAPPKDAALRAQIDRSQARLLLAEHKPAQARASFQALTGKSYGVDSNYFQLWAWDGVAQSAQAEGDPAGALVAINHALDGVDQARSRFRSEEFKIGLFSDLQSVFDRAIGLHLAAGDARGAFDVSERSRARALLDAVRGRAPLGSDAGSTVRLDQLQAVLRPDERVVEFHALKDALQVWVVGPESLESRSYPVSRDELTELVEVFRNAVVRGRRTAIANADKLGQALIAPLGLAKGQRLIIVPHGPLHYLPFQALRVDGAYLIERHPVAVEPSASVAVRLARRPAVIPKALTAFGNPRIADKYDLPGADAEVDRLARLFPDSRVYTGVQATKTQFREAARRAPLVHVAAHAEADEVDPLYSRILLANEGGRRSFLEAREVLDMKLPDTALVTLSACESGLGRVASGDEVLGFPRAFLSAGSGSLIASLWPVSDDATELLMSTLYGALAKGQDVQRAMQAAQIAVLRQPKLAHPFFWAPFNLIGDWRLTVGDES",
                "MSIRPAPWSAHTFSAHLVAALVTAFGLAQPASAQAPASQSLPGTAAPAETTFRLNDVRLKGVAALDEQELHQLAAPYLGRDVNLAELQALAQAITAQYREHGYFLAQAIVPVQQVKDGVVEISVIEGRLGQVNVTVAPDAPITAERVRAFLAAVPVGEAVNAAAYERAMLLLSDQPGIKVTSGLQQGVATGTVDLAVEVVAARRWSFTAEADNHGTLETGRWRLGGTARWNSPAGVGDNLDARLMVSDRGLTFGRLGYELPLGGSGLRLGLGVAQMQYDIGGAFGPLDAHGQADVVDASLNYPVIRQRNQNLMARLVLESKHLRDDYRAVGVSLGKRVNDVGLGWAWDRRDDWLGGGYFASSGTLYSGHLRIQDAGAEAADQAAGGLRTAGGFSRLVFQFSRLQSIAPRHTLYYSIGGQWASKNLDASEKLALGGARAVRAYASSEALVDQGWIQTLEWRWSAMDEITPYLFFDAAHGRQAKRPLSEADNAISLRGAGIGLAWGKPGDFSLNATLAWRTGTRRGLADGGGRNPRFFIQAQKAF",
                "MTSLPPARPQRALRLHPLALALLACGFALPGLAQMLPSGFSTPTGGVSSSVNAAGNVMTIDQSVQRGIANWDTFSIGSGATVNVRQPNASAVLLNRVTGESMSSIDGALNANGHVYLINPNGILFGQGARVSVGGIVASTLDLAGATETDRNNAFLAGGAMKFANPGPGSATVMVDSGASITANGNGGKGGVVVLIGNSVSNGGDILAPGGSVALAAGSQVTLDPVGDGLTTLRVDAGALEGRLAGRVENVGDIQADGGRVLLLTQETWGLIVNGIFPDGSFVPTAGHIQARSGQIVLDAGSGGVEVRSGALDVGGAGSAQGGSVDIRGTDVSLTGQIVADSGPGGGRGGQVQVHASHDLTLDGPLSARGRTGGGLIETSGSSFYITDRFAVDASTASGAAGTWILDPQDVDIWHGSAPPSPSANALYDSTVSAALDTGTSVTVTTPAGGSSTAGDVMFHEGVAIARNTPGVPVTFQVNAHRSIRTESPTVTIESTPGAGALNVFLNADADNSGPAVGGGQVSFDGSILSNGGNIRMHGNWSTKGPGDAGVHLADATLDSRARATPGRGDGNIDLEGRTTTPGANGLSSQAGLQLDDAHLSSGRGSITLSGSSTNNDGVALFGGTTVDSTTGSILVQGVGGTVDPLRRPVPTGSGVHMTTSSVRSAGGDVSIHGRLDDSVPNVQGAGVLLDDGPIDIAAGRDLDLAGSATHGAPGLLLNAKAPLSAGRHATVRAGNNGTTDAIVIGNGVTIQAGQMLDLRPGEVLTSGAAVDRVADPIDLASPGGQGFALSADEFSRLSAGTIVVGSNDHRGAIAVNGALTSYDALTLQNGGAGSAGIQINAPLQAPQLGLVSAGTVTQGASGGITAGSVLARSTGGDVDLTHADNNAMALGGSAAGRFAWVDRNDLMLAPVTVTGALGSVNVAQALGANTLGADRVYVQTLSQDLTLALPLSSNSGADLVAANRFQNPGAGRIDGAPWRVWADTWVGESRGGVAGSGLRPNLYGCSYGGGCGVTISPDENHFVYVQRPTATVHIGDASRPVGEPNPPFTVSVTGLRPGDSPDTVHGSASTSATQASPAGSYPISGSYSSDIGYVVAVVPGTLSVGSAPPGPGPGPGPGPNPGPGPGPNPGPGPGPGPSPETVGDAVPSLPSLSLPRDSATFDQNLAGAPICLASEPLDGLREAASNEVLEREWARVRIRPRLTNCVATDRRNDCGDF",
                "MTLSATVRQWFSHLSLTTQLVLLAVLPAVLATLAVSMVATRQYLGSVEALIRANAQTAAYQIATAAEEPMRAMDRRALLGIARAGISQPQVKQVRVWSADGELLAQADEPGAEGAPGFQVTAPILGAQGRPSGQVNIKASLQELLDARQKRWRDVLVSLLVSLLAVLTAGAWAARRITAPVSRLGVALEKLGAGESTQVEVTGTLEIQRLLQGFNRSARALAGSRLEMETRIREATAELARKNQQIERASQARMRLLAAASHDLRQPLHALTLLSEGLASGEADPVRLQRIGHVRECVSSLDQLFSELLNLSQLDAGVLRPNWRRFALDQVFANVSRDHRPVAEERGLRLVVRPTALWVHSDFTMLSRILGNLVSNALRHTVTGGILVAARTRGAVVQIDVIDTGVGIPAELRERVFDEFYQADNLPQTAHRGETRGLGLGLATVRRLAHLLHTRVELKSVVGRGTCMRLRVKTCPPEPPTETTAAASLPPYGARLAGSTILVIDDEPAILEGLHLGLGGWGCHVLTARSRAEALAHMDARQVPPDVIICDLLLADGDNGLLVLAALAAHPHSKGALPARLLVTGETQPRRLLDVAASGIPVLYKPVTLATLHRAIVEQLPSHAMVAGEADSRPG",
                "MESTAGREQARISPRSRRHWLRTAVLGAAAAWLAADPAAAQVAAEDPDRAARMALRFGVLPIGGTLDSRNDWAPLLADLERTLGRPVTMFSASSYGALARAIERDEVDIAFLSGEMALEAVTRRGMRVVAQVTRHDGLPGYRAILLVRAEGPRSTLAALLADPDSWRMARGEKHSLSGFIVPQLEFFLPHRIEMETRFASEIVGTHQRIALAVANGEADIATSNTADFERFQLQFPEEAARLRIIWSSDLIPHGQIVMRRTFSPALRRAVQDFLTGYGRAPSPKGDGQRAVLKALHDLAGFIAADNRSLLPAASIAAKYARQQAQQAQWINEEARQARFKRIDAEYAAQVRMLTAE",
                "MSWRSKVVWSEGMLLQPQHLQQSERNADHVRHVAMRATVAWAWGFSELEIDTAALELGKLALVRAVGVFGDGTVFDMPAVDPLPEPLELPSTARDVAVVLALPLRRPGAREADVEVFEPLVRHRAFEEDVPDSNTGGERTALLQLGRLHARLMLAADAGDAWTTLGVTRVQERRADNLLVLAREQLPPLLDVAAHPTVHGWVGELRGLIHQRGEALAGRLTQGGTGGVAEVADFMLLQTVNRHEPVFDHLMHSASLHPSHFFECALALAGDLATFREGRRAAQFPPYVHDDLQACFRPLMDDLRRSLSMVLEQSAIRIELHDRKHGVRVALISDVELQRNATFVLAVQSQMPGEALRARFPTQVKIGPVERIRDLVNLHLPGVTLTPLPVAPRQIPFHSGASYFELETRHSDLWRQLEQSGGMAMHIAGDFPGLDLAFWAIRG",
                "MSNAPDPFAAFETERTIVKPQPRHGASAPPPSSSAGGTASDAPPADLGHLAALNPLVAAATPLLLLAARLRGMVQPADAGALRTAAGEAVRRFDADARAAGSAPEAVLGARYVLCTAVDEAVANTPWGVQAGWNKQSLLVQFHNETWGGEKVFQLLARLAQDVPAHRSLLELIYCVLALGFEGRYRVLDNGRSQLESVRQRLAELIHKDRPPLEADLSPHWRGQGLVGQALRHAVPLWVVSAALLLVLAVAWFGARVVLGQRSDSTYAAVAALRAPGVPTPPPAAMPAAPRLARFLEPEIREGLVTVTDEADRSTVRLRGDSFFASGSADPMPRTHPVLGRIAHALSEVQGAVLITGHSDNVPIRSLRFPSNWQLSTARAEAVKAALAVTVAPQRMRAEGRADAEPVASNDTADGRAQNRRVDIVLFTNPASASPAGSGAR",
                "MGSLLRTLLSPIATVLRALLTPAVLMVLALLTLALLVWWIGPVVRVGDAAPLAGVGVRAALIGVLALLVLGPYVWRRVRARRASRILTEQLTREAPGKPARPAAPGESQVLGERFGEAMQTLRQMRLHRAGGKPGWRDWLSVSGGSYLYELPWYVFVGAPGSGKTTALVNSGLSFPLAEKYGPGAIAGVGGTRNCDWWFTDEAVLIDTAGRYTTQDSDQSGDKQAWEAFLDLLKKTRPRRPLNGVVLTLSAADLLQQGVAERSAHAAALRARLQELDERLKERLPVYVLVTKADLLHGFMAYFDDLGKAQRAQVLGFTLPPQEGGELAEKGVSSFFGREFGLLSQRLADGLIDRLQHESDPARRTEIFAFPAQFAALGPALEDVLDQVFVGSRYAQSPWVRGVYFTSGTQEGSPIDRVMGSLARSFALPRAALPAQTAGGRSYFLTTLLKEVVFPEQRLAGTDLRAERRRHIGRNAALAGALLVTLGLLGLGGFSAWRNTRYLAAVDAQVPAMRERLAALPEQVQDPRQGMAALGPTLQALRDVWRVPENGMGQPPVTMTLGLYQGDKIDTAAEIAHRHALDEVLLPLVARRVEAQLRGAGKDNLEFTYEALKAYLMLFQPQHFDAQALKAWVTLDWSRLLDQGVTEERMRQLEQQLDALVANGPPRMPLQMDEALVRDVRALLASYPLELRVFSRLKRLRLGSDVPAFSVANAAGPSAPLVFERASGKPLTDGVPGLFTYDGYHQRFQQAVAQITPQLAAEEPWVLGQPGNVASRLQGAAALGDLTDRVRGLYLQEYVKHWEALLSDLHLVRASGLEKNIEIARILSSADSPLGRLLRAVVKETTLIPPRKDGATAGALDRAAEAVRGTRRNLEELIGGSSATAKAAPGKPIESIVDDRFAALRQLATAPAPGQPAPMDDVLKLFNEVYVYLNAVDTALKSRNSPPPGDVAGKLRADAARLPEPVRSMVENLSQTGAAQARVAERGNLSQDLRPVTEFCERAISGRYPFDPNSPRDVLPEDFGQMFGPGGLMDDFFQKRLAPLVDTSTRPWRYKPVADRGAVTPAALVQFERAARIRDIFFRAGGRAPSIRLDFRPVEMDASITQFILDVDGQLVRYAHGPAVPMAVQWPGPRGSNQVRIQLNPPSATGGASGMTVDGPWALFRAFDKSQLEPGGAPERFFVTFAIDGRRARFEVTANSVQHPVRLRELREFKCPQGL",
                "MNALPGWWGKLPGTGDFVCRRLSDAVRARLDEWLQVELGALRRRHAGWQTAYLGAPLWQFAAGAGLLTQEAWLGVMMPSVDRVGRYFPLLIVQPMPQIVVASQAWWDGATQAALQALHDDCGPQGLDDALVARFGAMKPGATSTDGCQRVEPGGSLWRSAAGTGAPLACAGWPRDAHFDLLFDLAGLPATAGPVG",
                "MSTPDDLTRIATAPTGSDVSVADDATRVLSADSAAAMRAEESSASIDLGAGALAPGTRLVEFEITRVIGQGGFGVVYEAWDHTLERVVALKEYLPTTLATRAADGTIHPLSERQRETFELGMRSFINEARLLAQFDHPSLVKVYRFWEERGTTYMVMPCYQGRTLRQALAASGPDGVDEAWLLAVVDGVSQALGVMHAAHCFHRDIAPDNIMLLEGSERPVVLDFGAARRVISDKTQAITVILKPGYAPIEQYAEMPDMKQGAWTDVYALAAVMHLAVTGRVPPPSVGRVMTDGYVPLASDAALSQRYSPALLSAIDAGLAVRPEARPQSMAALRALLGLGAAAADGAATVLAAAAPMSSRLAPADPTTQAPSRRTAMPWTILALVLALVAAGGAWWWSQRGPAPKPTGTPAVAQGSPAAARAPAPPAAEPTPASQPAQSNAPPPTPPAPAPLPAARTPAESLRALALGAAADVRVTARPNKPEVAIGKDRLGFSVTSNRAGYVYVFLLDTQGELYMLFPNALDKRNQIAPNQTIELPRASWPMESGGPAGTDRFAVLVSALERDFTQSGVLARGVFAQFPAPVLASLERTRGSGPTPLLGQPMCPGGASRCDDVYGVAHFEIAEK",
                "MRSLPALAVLLAGTACAPLSQLMAPTPAPMAAPPAVTPAPVPAPVPEPAPAVVPPPALEGGSVAGRARSFSTRLATYTAASFDALPGWGRDDFIAGWPAFLGSCQSLARRKTEWKELCARARQVDGKSEAAIRGFYEHEFSVYQIRDDDRRTEGVVTGYFEPEVPGSRRYAPPFVYPVYATPTDMVMLDTRTLPKGSKGTVAARVEGREVEIQKGLSTRDMNARNLYALDLSDVEASTIDRRARLRIDGRRLVPYYTRQEIEARGAPNAAVLAFVRDANALYELQVQGSGRIRLPDGEMIRIAYAEQNGHPFRPMLAHASNGKSKGVRVRGAFVELQLDEDDDPQDVTQGVLTRGFALVHPARSGPMAVPGHKLPAGVVAGTGNTDPSYVFFKEEPASVTGVVGALGVPLTAGRSIAVDPRSTPLGYPVFVSTRDPASGAPIQRLTLAQDTGGAIRGAVRADYFFGFGSDAADSARRMKQRGQMWVLLPRGMTVAAVAPGSGPRTRGASVDLANCLVADDDTCVEGGGDSAP",
                "MLDTLSTDDSAVLARLWCRRQRLTPDDMALGYRLVQRALAGCTPPELSALGESRQELVAQFIYLKVLRLGPTGSADGGEPEARSARGGHSAPSSAFALCAYFRRYLIDCTRAVAHRRRVPLGESDALDDALLAAQVEASGAEDGLAALAEHGLTEAAVALAARRFIRELPAAERLLLSEGFGQERPGGLAGVATRHAIASYHYRAGRLGLVHRRAALPADYGRTRLGAWIEQTLKIPIVSENRSAIGQVFQILAAEASWV",
                "MTYVTLWPPLDEIRRVLQVVPDRPDDTEAGARSAGAAPDPGTVCAPVDGDLPDTLRLLVERRAAAAALPTAERWTSGDIVAVPAGKGVTVGVLLDEPDGSATAPQGTVWRGWLTCAEVDWAGAHDLVLEPQDEPFDPAVGVVQAWHPVWVQEVSAPRLGRLTAARLAAVRAVHAEFLGGASDPGAVADAQPGWIGLRTVGGFTVLTGTSLSEGDPRIEYRAAYRAVGERLTVARPARKAAPTMAVEPPGHRIRRWLKSALAGGAPSRIALAGACAVVLGLTVQGLYDTPPVSRAGGDDDVRFRSIPAPQARAELSVRWRDAADAGDIAVLLHSFGGEIVGGPNAAGRWQVRVPDAAVAQRAMLASPLVAEVVSP",
                "MTMGLPKRTRAGVPWPCGDGVRWLLLLVCLWLCLGAQAQPARRALLVGVSELPGQPESSWLRAPRHDVQLMRQTLAAQGWPAQGVQVLADGVAGAEWPRLEAIRAALAQLVAQAQPGELVLLYFSGHGVRLHGAAKSYDEPDGLTEVFMARDGALRDAEMGGWIQAILAKGAFVWAVFDTCSATSMTRGGPAQPPRPVFPEADDDVRFRGLSWSDMDAAFRRLLQASLSQPTAIPSEASMVPPARYVALFAAESHQLTPELRLPRGRPDAAPHGLLTWAITEALAHRPATWRDLFIDVLGLYGPITDELAQRYPDRELPSPVMEGALDARLFDDQGVVASTLPVWPARRDGDMLRVAAGRLDGLAPGQRLHVTARLPSGQRREFEARAGSVALGEAQVALSDAMGSVPAASGWQACAFEAPVELALRVRAEAGRAQRALRGLSLTYPASIRMIAAGEADWQVSARDSGFWVESPKAGVGRAVADAAALRRFLADQASFRWLQSVADLAQWEKPRPLAGFRASLISGPGADGAWKQEPLSPRPAEPSGQSSIEIENGSGASVDLLVVGVTAGRRLIPIFPATLGETNRFERGDAQAPARKRFALPPPLLAPGGALLVIATPVRPRSPVRLYGFSPASDDVLPDVRLRSAALATGDMAYVVMARW",
                "MEGDGVLGIEQLVAMLKLSASRTEFDLMMAVEVDGSPVASDLPRKFSDGKPRMEVDGYLWGVAQRSGGGGAGRAPYTLYVLRRSDVATASLMSALIRRSDKVHVILGVYKAGGGSDVEPMLEIDIDKARLVTHCMLTSTGLGGPSEVLGFSGRKFEVRSAPQQSSGIRGGLRTCSFEAIEL",
                "MNAPPSIAADLVQQGRPADALAALTQDIRARPGDSRLRVFMAQLLCVLGQWQRALTQLDVAAEQDALAVPMKQVYGDAIRCEALRAEVFAGRRTPLVLGEPPAWLALLAESLRVGSSGDWTGADVLRQRAFEAAPALSGNLQDGQASHAFTWLADADMRLGPVLEAFVHGRYYWVPFERMARVRIDPPEDLRDAVWMPAHLDLRPSGEVLALIPTRYPGSERSADGALALARRTEWMEPAPGVWHGLGQRVFATDAGDHALMDVRDIAWNEPGAAQEPA",
                "MNDALAQERLQPSLFDRLIDEEPDHSIESDDKRTLTRAALRQAVLRDLGWLLNATGHGLAFDDPRHPHAARSVLNYGLPMLSGQFTSSIQRVSMEQALKQAIVQFEPRILSQTLEVELVMEGPALESHNCVGLQIRGTLWAQPVPLEFLMRSRIDLGEGRIELESGSGGRG",
                "MDPRLLDLYEHELRYFRESSGEFARAYPKIARRLGLDGPEVADPYVERLIEASAFLSARVMLKLNAEYPRFAAQLLDIVYPHFMAPTPAMLVAECAPKRDDTALASGPVLPRGSALRLRRALGQNTHCEFRTAQDVRIWPIELTQARCFSHAPDLPLARHPGARAVRGGLRLTLRTQGGLPFNQMALDELVLFLGGAGDDVAWPLLECALADPVGVLICAPPAEGAVGAAVQLLGVQGADAMGPVGFAADEAMLPPTATGFSGHRLVQEYFAFAPRFQFVRVTGLGQAVARAPGDVLELVLLFSRARPELESLVTSEHVRLHCVPAVNLFPKRLDRVVVTEQVTEFHLLADRTRPQDFEVHSVTEVIGHGAARAQAGSVNDEPGGHTQVFLPFYAAFHGSRQQHPAYYATSREPRLPSVRQRSQGHRSSHIGSELYLQLVDADQAPYAGTLRQLSVQALCTNRDLPLMVTAGSDTLECVDAFGLSEVRILSGPSRPFSPVVSDGLGWRVVDHLALNYLSLADSNAQEGAAALREMLQLYAGQADESRRGQVQGLLSVVARPVTRRLPVAGPIAFGRGLEVTLTVDPRAFHGHSVFLFGAVLAQYLARHVEVNHFVETVLVGTGGNEIMRWRPQCGTRPIL",
                "MRNPADPVAQAPERRDADVEGARSRVAAQVQAWSAEPWPLDYFAALRRLEALAAPAPRWGEAPRPTAEALRIGQDPSLSFAPASVSGFEPPARGLAVPRMRQYFFGYLGPNGPLPMHLSDLIRERAHNHGDETWLAFLDSFAHRFSLHFYRAWAQPRAAVALDRPGRDAWRRWVGSFVGIGGAARQRRDAIPDDARLHFSGWLARRVHCAESVEQVVGCFFGVGARLEPWVGQWLPIAPQERTHLGSLGAGPVAARRLGGGAVLGRQVWDRQHRVRLRLGPLDLASYRKFLPHGDALESLRCWMRQLLGDELQWDAELVLRKDQVPATRLGQSRGNAPRLGWVSWLGDRPRQRDATDVRMRAEGHAAGSPAPALLQTASRPSS",
                "MSEISRTALFGKLNPLAYKAIEGATVFCKMRGNPYVELEHWMAQLLQNPESDLQRIVQHYGLDISVLAKDVTAALDRLPRGATAISDFSPHIENAIERAWTYATLQFGEAQVRTGYIVVGMLKTASLRNPLLSISKQFEKVKVEDLADHFAQICDASAESRMRAQDGTGMGSGDVGDETGAMAPAAMGKGEALKKFAVDLTEKARKGEIDPVTGRDDEIRQIVDILMRRRQNNPLLTGEAGVGKTAVVEGFALRLARGDVPPQLKDVKLLSLDIGLLQAGASMKGEFEQRLRSVIDEVQASPTPIILFIDEVHTLIGAGGAAGTGDAANLLKPALARGNLRTVGATTWAEYKKYIEKDPALTRRFQVVQILEPDEARAIGMLRGVASVLEKHHRVQLLDEAIEAAVKLSHRYIPARQLPDKAVSLLDTACARVAVSQHATPPAVEDCQRRIEALTVEQEIIDREAAIGIDVVQRAGQVGALRAEAETELAALQARWQEEKTLVDRLLELRAALRAGAQPVDPPDAIQSGAYGADSTGASGQNDSQNPATDRTEMLTELRELQERIHALQGESPLILPSVDAQAVASVVSDWTGIPVGRMVKNEVEAILQLAGALGQRVIGQQHGLEMIARRIQTSRARLDNPGKPIGVFMLCGTSGVGKTETALALAEALYGGEQNVITINMSEFQEAHTVSTLKGAPPGYVGYGEGGILTEAVRRRPYSVVLLDEVEKAHPDVHEIFFQVFDKGRMEDGEGRMIDFRNTIILLTTNVGSELVMSMCKDPELMPTPEALAEALKGPLMKVFPPALLGRMVTIPYYPLSPEMMKQIVQLQLGRIAKRVQANHGVPFTYTDAVVEQVVARCNDAESGGRVIDAILTNTVLPTISVEYLKRLAGGGAIARVALDVQGSDFSYAFD",
                "MADELFQIKGDAPAVPDLKFWSVLGHESLSRSAHYELTVLSENKSIAAKDVLGYAFDVVVKFQDRSKGWHERHCQGHAVRFLRVRQVGRYFEYRITLRSWFWLLTKRRNSRILQDKPVLDVLDAVFEDSPIKRFKKTRADHVIDPHQPHRYCVQFEESDHDFLSRLLEEEGIYYWFDAHAAPGTMLLADVSSVAHDKLPAESTLDWISLDRGEARFNEISTWIAGKRLDTGKWAATDSNFKTIRKDLGVKLDVSAQHELPDFEAFEFPGDYFTSDDGDMISRRRGDELQSRRERHWAVTGWSDVAAGRSFKYQGDPDASRNGEYIIASCTFVIGHPGYEGLGDGLAAPAASSTFDALLAGDGVSDGSQDVLRGIVESALEPKVGVRGARSFVLGLVTPSVPFRPPRVTPRKRMPGPQSAIVVGPKGEELHVDEFGRVKVHFHWDRYDESNEKSTCWVRVSQPWAGKGWGGYFAPRIGHEVIVDFLNGDPDRPIIMGRVYNDDQPIPYESPTQSGFKTRSTPKGGTSNFNEFRFEDKKGSEQVYLHAEKNYDIEVENDETHHVAHDRSKKVDNNETTKIGVDRTETVGNNEKITIGVNRTESVGVNEDITIGASRTEQVGASETVTVGANRTHTVAASDTLSVGSARTETIGAALTQTVGATVTQTVGAALTQTVGGAITVTSGGPTTFTAAGGFTVIAPGGTKIIDFSLGQIGGQNTILYGFQFNGTAINTEANGLKVETTGFGSAVIGAKLEKVGANLISGTLKVEQIAALEALSNATGIEMDTLKIFL",
                "MKVFKPLAISVLARPFEFRDRTMLGLTGLVCVGMGAIPEVFPETQLWPLWASRPESAAPLDECIPRSRSEYLVSGVAYPPGPAQRACAVEVEVGRLQKRLLVHGDRFWNGATPSEPQPFESIPLTWSRAFGGQEVTENPLGRGAGPTNEAGVRLHWLPNVEDPRCPVTSPRERVQPAGLGPIDPLWPQRKCHQGTYDDAWLKTQFPAIAADTDWRFFNVAPDDQQQDAPFTGTEAYAFRHLHPAKAQLKGQLPGLCMRAFVTQRVGQQEKFKEIKTRLNTLWFFPDAERVILAFQGMHEIAEDDGADVVHLLAAIERLGQPRSAEHYLHVRDKRLDKNNGVIEALREDDLMPADLVVPLVDFSPRENRALERGQRRAEQERARARDEVASHGLDPDAHAPPAKGEPEPQVRSLDDLLRMRADIESKAEKTRQQAERQKAESLRETQALFQKQGLDFGPIEREMAGLQTRGPPKPFVDDLLGSFRDHIAAGQGSKAGKAGVVELEQMVVDGPLQSGWREGEAKQLLAYRLTAHYQPPVDRLAGEAAQALRRRVAAHHAAGGGFARWDLTGADLSGLDLTGANFEGALMERTNLSGTNLRGANLRGVVLAHADLLSTQLQHAALAGANLGAAHIVKSDFEGADLRAAIFAKAQLDGVSWRDTQLDDVRLEDARMLGVDCAGARADTLITFHQLDLRGFSFARARLRRAAFIECDVSGVDFSGSAFDKCAFVTLKAQGADFSDMRIESGCFAQECDLQRCNFSAALLPGLSFRGARLADADFRAARLSGCDFSECDLSGASLAGCDARQARFVRARLVSTSFEGANLMDAVFQHALLDRTDYCQANLFQSDFARVRVAPGVRFDGALTPRMRTYPRWREPAPKGRAP",
                "MTRDEVLHAVQQAQPVRQCKLTGMDFSRCDLSATLFERCDFTQARLQGADLTDAQFIGCTFAHADLSGCIASGVLFFECRLERVAMSDTALRNAAWMKCEVKGLALVRCTLDFVNLADCRLDQVLFDESRLDKLTLASCRTGKLGFARSQLTRTVLLECDLRQADFRDAAFDTVVMTKSVLAGLSFAGRTLNNVQFIGADLSGCDFSQARLNHVNFQQAQAPGIVLAGAQATGALFVDANIEQGRFEHAHLRQALFCGSRAAMGRFDGADLYQSNWTGAKLKQASLRDCELTYADFSHADLDGADLRGSTLYRTKLHQASDRQAQFSDRARALESDPELLTAERWQPSIDPA",
                "MNAHEISSHESARPMLASGTAIVIRVDAEQGRLVLDAAEGPRQAVRAASCLVLPATGDTVAWMAADDGGAFVTAVLRRDADVPLTLSLPAGAVLESPGGALTLQADTLALRARTLSVEGESAHMSVEQVRGVGQTASWSFGVVKLTAELLESFAERVLQFSRWSQRMVDGPDQVRSRQIDYRADHTLQLQAHTVIANAEKLLKADGDQIHLG",
                "MFANCQLGGLDTAFPDVCLTPSPPGVPVPLPYPDIAAGPMAVPNVPTILFCGAPAHNMGTTIPMTNGDNVGLATGVASGTVMGPSRHLTGAFTVLLKGLPATRMTSVSLQNSTNAPGCRLVPSQIKILMLAP"
            ],
            "species": "Proteobacteria bacterium",
            "taxID": "1977087",
            "families": [
                0,
                970,
                1781,
                969,
                2049,
                1914,
                1953,
                0,
                1974,
                1973,
                1972,
                1798,
                971,
                2039,
                2038,
                2037,
                2053,
                2018,
                1650,
                1977,
                1649,
                1912,
                2045,
                2017,
                2046,
                2047,
                2048,
                2049,
                2050,
                1648,
                1647,
                1646,
                2016
            ]
        },
        "assembly_id": [
            "MBS0501769.1",
            "GCA_018240925.1",
            "https://ftp.ncbi.nlm.nih.gov/genomes/all/GCA/018/240/925/GCA_018240925.1_ASM1824092v1"
        ],
        "species": "Proteobacteria bacterium",
        "target_family": 2053,
        "operon_type": 7,
        "operon_filtered_PaCMAP": [
            9.236288070678711,
            -2.8579185009002686
        ],
        "operon_PaCMAP": [
            3.4179625511169434,
            -5.9524407386779785
        ]
    },
    "WP_017357293.1": {
        "flanking_genes": {
            "relative_starts": [
                -23906,
                -22272,
                -21634,
                -21141,
                -19342,
                -18225,
                -15471,
                -14896,
                -11961,
                -8991,
                -7925,
                -7404,
                -6491,
                -5474,
                -5154,
                -3715,
                1,
                987,
                1793,
                3034,
                3803,
                6614,
                7542,
                8054,
                9780,
                10387,
                11397,
                12228,
                12949,
                13467,
                16365,
                16835,
                17873
            ],
            "relative_ends": [
                -22413,
                -21775,
                -21143,
                -19306,
                -18251,
                -15496,
                -15118,
                -12005,
                -9037,
                -8023,
                -7422,
                -6736,
                -5580,
                -5214,
                -3730,
                4,
                984,
                1772,
                2854,
                3666,
                6610,
                7471,
                8057,
                9751,
                10160,
                11301,
                12164,
                12944,
                13269,
                16196,
                16802,
                17773,
                18514
            ],
            "ncbi_codes": [
                "WP_017356836.1",
                "WP_017356837.1",
                "WP_017356838.1",
                "WP_017356839.1",
                "WP_017356840.1",
                "WP_136007196.1",
                "WP_136007194.1",
                "WP_153164007.1",
                "WP_229296396.1",
                "WP_153164008.1",
                "WP_153164009.1",
                "WP_153164010.1",
                "WP_229296397.1",
                "WP_026070970.1",
                "WP_153164011.1",
                "WP_229296398.1",
                "WP_017357293.1",
                "WP_017357294.1",
                "WP_017357295.1",
                "WP_229296399.1",
                "WP_153164012.1",
                "WP_153164013.1",
                "WP_037591195.1",
                "WP_017355993.1",
                "WP_153164015.1",
                "WP_153164016.1",
                "WP_017355996.1",
                "WP_017355997.1",
                "WP_017355998.1",
                "WP_153164017.1",
                "WP_136004929.1",
                "WP_153164018.1",
                "WP_153164019.1"
            ],
            "starts": [
                5104,
                6738,
                7376,
                7869,
                9668,
                10785,
                13539,
                14114,
                17049,
                20019,
                21085,
                21606,
                22519,
                23536,
                23856,
                25295,
                29011,
                29997,
                30803,
                32044,
                32813,
                35624,
                36552,
                37064,
                38790,
                39397,
                40407,
                41238,
                41959,
                42477,
                45375,
                45845,
                46883
            ],
            "ends": [
                6597,
                7235,
                7867,
                9704,
                10759,
                13514,
                13892,
                17005,
                19973,
                20987,
                21588,
                22274,
                23430,
                23796,
                25280,
                29014,
                29994,
                30782,
                31864,
                32676,
                35620,
                36481,
                37067,
                38761,
                39170,
                40311,
                41174,
                41954,
                42279,
                45206,
                45812,
                46783,
                47524
            ],
            "directions": [
                "+",
                "+",
                "+",
                "+",
                "+",
                "+",
                "+",
                "+",
                "+",
                "-",
                "-",
                "-",
                "+",
                "+",
                "+",
                "+",
                "+",
                "+",
                "-",
                "+",
                "+",
                "+",
                "+",
                "+",
                "-",
                "+",
                "+",
                "-",
                "-",
                "+",
                "+",
                "-",
                "-"
            ],
            "names": [
                "type VI secretion system contractile sheath large subunit",
                "type VI secretion system tube protein Hcp",
                "type VI secretion system baseplate subunit TssE",
                "type VI secretion system baseplate subunit TssF",
                "type VI secretion system baseplate subunit TssG",
                "type VI secretion system ATPase TssH",
                "hypothetical protein",
                "type VI secretion system tip protein VgrG",
                "DNA repair protein",
                "SUMF1/EgtB/PvdO family nonheme iron enzyme",
                "DUF3592 domain-containing protein",
                "hypothetical protein",
                "M15 family metallopeptidase",
                "PAAR domain-containing protein",
                "hypothetical protein",
                "type VI secretion system membrane subunit TssM",
                "type VI secretion system-associated protein TagF",
                "OmpA family protein",
                "type VI secretion system protein TssA",
                "decarboxylase",
                "type VI secretion system tip protein VgrG",
                "DUF4123 domain-containing protein",
                "DUF3304 domain-containing protein",
                "DUF2235 domain-containing protein",
                "VOC family protein",
                "hypothetical protein",
                "SapC family protein",
                "MgtC/SapB family protein",
                "antibiotic biosynthesis monooxygenase",
                "TonB-dependent receptor",
                "hypothetical protein",
                "hypothetical protein",
                "hydrolase"
            ],
            "sequences": [
                "MAAEATGVAEQASAAVEEIGLLDQIVEKSKVAKSETEHQRAKDIISELAKEVLEGTVVVSDNLNLTLDARIAEIDRIISEQLSAVMHAPQFQQLESTWRGLHYLCQQTSTGPNMKIKVFNAPKKDLVKDFKSAIDFDQSALFKKVYEEEFGTFGGAPFGALVGDYFVGRQPEDMYFIEQMSHVAAAAHAPFISAASESMFGLETFTDLGKPRDLAKVFDTVEYAKWKSFRESEDSRYVGLTMPRFLGRLPYNPKDGTTVEGFNFVEDVDASDHSKFLWCNTAYAMAARLTHAFEDFGWCAAIRGVEGGGLVEDLPTHTFRTDDGEVALKCPTEVAITDRREKELSDLGFMPLVHCKNTDYAAFFGAQSAQKPKKYNTDSANANAILSAQLQYIFAVSRIAHYLKAMMREKIGSFASAGNVEEFLNRWISQYVLLDDNASQEAKAQYPLREAAVNVSEVPGKPGVYRAVAFIRPHFQLDELSVSLRLVAELPATAKKS",
                "MQHAFLSIDTIKGESHDDKHKDWIEIQSFSQDLLQPRSATASTSGGTTAARVNLSPIEVTKSIDLASTALNQAAANGTTFPKARIEFMRADKDGNAINYYLVELLNVLVHRVTTTVDSDGMPQEVIQLSFGAIKWTYQQQKPEGGVGGKAVAQWSATKNIPNYAV",
                "MKGLEPSLLEKLFDDAPKSNGGGHVFKSVSLEQYKESIARDLEGLLNSRAAFQEDDMAAFPNCKQSLLTYGLADFSAMSLANAYDRAAICRSLEQAVARHERRLKNVGVSLEVGSQFGGGLHFTIHALLDLEPAREPVSFDAMLQPSTLQYQVSRMRRQQATV",
                "MQDLLPYYERELAYLRRYGREFADRYPKIAGRLQLNADGSQDPHVERLIEAFALLSARVSKRIEDDYPEFTDALLDVLYPHYLRPFPSCSIAHFDMDGVSAKLSAPITVPRGTALQSRPVRGVSCRFRTAYDVVLAPVVVQSAVYRGVAEAPMATSLPAGSGAQISLNVRLVSDQASFDTLGTDALRLFLDGEPSLRAALRDALALGVKVAYVEADGGGRWRRLESVPLRQVGFADNEALVDFPARSHPAYRLLTELFAYPEKFGFVDLDLKPVTAGASRSFTLHLILHASAPERGNQLVLEELSASNVRLGCTPIVNLFTQAGEPIRVTHRTVNYAVLPDARRAFAYEVHSIDSVHRIRQTPQGEVIQAFRPFYSLHHGEDPDRTGQYWVARRDEDIARQSPGFETEISFVDLAFNPTVPQTDTVSLELTCSNRDLPSQLAHGVAGGDLSLEGGTPARAIGLLRKPTRPMRFRQGKNAQWRLISHLSLNQLSLTGSGLTALKEMLRLYDLSGSSVSARQIDGLVALEQHPVTSWMSGKQFASVVRGLEIRLTVNENHFVGAGIAAFAQVMDHFFALYVHANSFTRLVLVSSESGEEIVRCPARSGESILA",
                "MSGAKRRIDPGVAQQLLAEPHRFQFFQAVRLLEQVFQRQGVKSGQAVPMRVRFRNSLSLGFPATELSAEGVAYSLQGDRLEDAAAIDEALIGETLAEVHLTPHFMGLLGTAGALPLHYTETLQLRELYERDRTARAFLDIFSTRAVSLHYAAWKKHRLALQYEIDRRERFLPLIMSLFGMGMNELRDRLVDGHGDVFDQAFAYYAGAIRQRPVSAALMQRVLADYFQVPLVLEQFVGAWYRVPAGQATRLGQANASLGSSALAGDRVWQRDLRMRLSIGPLRREQFDDFLPGGSAEQALAKWLSLLTGGTLEYEVRLVLRQQDVRGSGLGAGNGARLGWDSYMCSRSAEGPRSDTTYGIHTLQ",
                "MSINLKTLISKLDDTCRLAAERAANLCMSRGNYEVDLEHLFLALLEQPQSDFVLIARRCGIAPEALERDLSDEISQFKTGNSRTPVFSQHIPKLFEHAWLIASLDSETSRIRSGHLLLALMTEPELSQLAYRGSKLFVRFKVDALKHDFAKLTEGSQEAGQTVRNADAGAGEGDLGGETAAAVDGQKGGLSKTPALDQFTTNLTERAREDRIDPVIGRDAEIRQVIDILMRRRQNNPILTGEAGVGKTAVVEGLARRIAGKDVPDVLLGVELHTLDMGLLQAGASVKGEFENRLKNVIDEVKKSPHPIILFIDEAHTMIGAGGTAGQNDAANLLKPALARGELRTIAATTWSEYKKYFEKDAALARRFQVVKVEEPTEALAAAMLRGMVGLMEAHFNIRVMDEAVTEAVRLSHRYISGRQLPDKAVSVLDTACAKVALGQSATPAIIEDTRKHLDRLAAELSALERETAGGASHHAERLGELRQLQADAQAVLATNEARLTSERALADQIRALRAQMEATGPEAATDVPGAADKPARGRKAAASASPQQTELDRLLGELRALQGETPMVPLQVDGGVVAEIVSAWTGVPLGRMVKDEIRTVRNLGGLLVERVIGQDHALEAIAQRVRTATAKLEDPNKPRGVFMFVGPSGVGKTETALALADILYGGERKLITINMSEYQEAHSVSGLKGSPPGYVGYGEGGVLTEAVRRNPYSVVLLDEVEKAHPDVLEMFFQVFDKGQMDDAEGREIDFRNTLIILTSNIGSSQIMQACLNKPAEEMPTADALGDALRPVLMKSFKPAFLGRMKVVPYFPINDDVLAQIIALKLGRIRDRVAGNHKATFLWDDSLVEAVLSRCTEVDSGARNVDHILNGTLLPEIAESVLAAMAEGNRINAIKVTAGKNGAFKYKLS",
                "MDFYGFDRAKAVANCDSLNLGLARDTDSVRAWNRLRPEHIVELLHGAAADARQDARNLAAQISRGSWRIYMQAPAQGKANQLVSNAREVAVSAGGRDYRLQLNEGTKLQLERITQSA",
                "MDSVTKIIAALAAPAQTQRLLQLQTSLGSDVLVAEALSGVEQIDGTGFVLDVTALSVDARMSPDDLLGQPVLLQMQATGAPRDFHGHVTAVERLGSNGGLARYRLRLQPWLAFLAQRVDSYVFHDRSVVEIVEDIFADYSGLVPAWRWALADRSQYARRSLTTQYQESDLAFLQRLLAEEGIYYWFEHAGDPGNARLGAHTLVLADNHQGARDLGAVRFHRSDVTERTDSVQQWSTARRWCTTKVARASWDYRTLELRQASAEADTAHGAAGEDIDTSGPYGWQDNARGQRRAQQHLDALRVRAHTIEGQGSWRQLVPGAQFQLGQHPGVDAGTSFLCLSVQHQARNNLEADILDALEQQLGPVAQAPLALPVALAGLAAAAPAQAVTSTFYDNRFVVIPADVVYRPQTEDGHGVRLHPRPSITGTLSAIVVSDGEPLQSDRDHRIKVQFPWQRGGASSTGQAHPGGDDNAPANGGAWTWVRVMTPWAGDNWGGVVLPRRGQEVLVAFLEGDIDRPVVVGAVYNGRGQNDASHNQVASGGAQATGNAAAWFEGNDHGAVFTGFKSQALADSQGGAGGYQQLRLDDTPGQGRAQLSTTQHATTLTLGHLKGGEDNVREAERGFGAELSSQAFGALRAGKGLLLSTEGGEPQLAANQAMAQLQESTELVATLNESAHNQQAMLPQEPSELPAHQALLQLQEKLGGIQSGGPAGSIQGGDGEAPGWDAPTLMGSGVAGVMSLTPADQVWVSGTQTTLASGVALNWLSQGSLTLAVSGGLVLYTAGNEAKADSPNAERGIALHAAQGKVSARAHKNVAQLAAKTAVKIASTEADVLVSAPAKHVLATAAGAYLRIEGDNIELGAPGKVEFKASQREWTGPASVPGSVVLVNTAEAFKLKYVLRDYTGKMMANAPYTLLMPDGTIKEGTTNAQGETEQVMTAGPETIHLIVGEDEQQHEGYYLAPEEG",
                "MANGNFRLTYEDGNRGVHPAAKVRYRILQLPGREQVATGATDANGYTVNVDSQKQGYFPLTSVRPIAPVIPMKAPTLLRFTLQVWDYDLQQWAEPDLKPVSKPVHGGRNELSIGTNAITMAPVVCELSLQPYLRVLFQMQANNTPIASAPYEAVMRNKDGDEVAGLDAARKPVKGSTGKDGMTPRITCNQPLKFKFTLPGSKSGRNTELLVPLIKGQQVTKYVLGLKSQIASTEPKDGRTATIQGKVSAPAVLNPQAEEMLLLGPKEWEEFEALSGTIENTMAGLHRARDKLTLALQGRSPEEVKAAEKALGIAEDDVAKMLNDKFDKLTELQELVTFETYDKGRTTGNGGVKDRMGMRRRYIPKAKYEDLKRRRVKGIPIKVDMGVAGKVKAGNTTASNKAKHDPYGKEDFDRAKFMESLKKITTAAKVSKEVKTDPYVFDFIEVAGNEFAETVKKSESYEVQSSAQWLRFVAGAGASAEANWDPKKKTASVKAQGSASAKLVLLEAKWVHTYSVPSAKGWQMQFQNIDLGAIVFVVACELYGFLGAKASVVGSAELTYVGGKPTATPTPRDRGDSMSENFDTAHGLPRANLDPARVVPMGQNEGAPKGSKAGVEINAEVFAGVEGGIIPSGDLRWLPPDRREPVSFAKLSVDIAGSAGAGAKAQLVIYYAKGKFRIKAAARLCWGLGAKGAVDFAVDAGGMVEFVKWVYYQLAHAGFKALTYIAQDAFQALSQILFMVIAEDSRVGQYLTESFATVNVMFDSLQARLERAEARSKLVNSINQKPEWLVYATPETRGMLLYAITRHYAETHTHNAPTMDVGWTDVQVHALPAHKQAILNVMLPITTRPEWENVMQHMTVDGRRRADSGKAEGDVVRFLDYGWSLNNDLPSVFKQMNVLSRDKPKDVGNTYLQKYMEKRVALLKEFPRGYEVAYLNAIDDPVQLAALDGTESPTFAMMDPVDVWLNRDDTTMMA",
                "MFSNRTLMAAMLPMTLILGTAACHADDGKAAATPPTPPTADTAKAVDALKAKTRAQLVQVKGGTFLMGDFGPQHNDEKLPYSGTTDDDVLRKVTLDDYALQSHKVSYADFDVYTDAVGKPRVAQSTLDQPYRTLPDIAAGVSWTQAVAYCEWIGKQIGTPMTLPTEAQWEYAARAGGKMRVYATDTGTLEDGRNVSSIAQYDAFADMHGTRSRTSSLGAFPPNPLGLYDMVDHGYEWVADWYAPEYDPRQTRNPRGPASGTERVQRSSTDRAADQLSITSMTFTRNHRVPEPGPMTDGEGNVLEGNPNPNGGNGFRCATALR",
                "MTALRPDGRSDDISVHWLWATPLAIGLCMLALTAWFARDALRFRAASLSATGEVVGVVEVWSTDRDSDGQRRQFYCPRISFIANDDQPHQFVSGQCSFPADHATGDAVKVRYRADAPDEARLDSTFAEWGLSLIWGGLGLLLTVLGVGLGVLLWPRRSMRRTRRRAR",
                "MALAVVVVGALAAWRMSAGSSAEEPIGYSLPPESNADATAAPSPDAGGATIVDAAPAPADAASTATTPATGAGTDATDPATPVAGAAAAATAGATAGAERAAAPATIARTSRDRPKGDENLLGTLLGIIKEEDKSKPKAKAQAKPETMDALIAQIQADERQQDADANTAFDSIGGKKSTASTSSNIQSQLRRCPGANTLKGIDCRRKICAAVLGKDPACPAM",
                "MAVNSVSQGAAVVVIVIGAVVLLVVMAMVCWVLMFPDAFDRVQAQLGRWFGRVGQAASGAGRRVSQRTDRLQGGVREELGAAQGALRRHWPVLAAAVLLLSIPPLVILITRQNVVLDEFQGDDLSASGSMVAQLLRGERLTPPPPPPPEVFTTEEIRRTRPEIVTADRKWGQIDPDLQQRVLAIYEVMRRQYGYEMVLVEGYRSPERQAELMSGGKATRAGAWQSCHQYGLGVDSAPIRDGKLQWDMGDPWTKRAYFLYGELAEQAGLEWGGNWRSIKDYVHVEMSQRCRAARAAKKAELAGG",
                "MSRPFVVVGDKLSHGGTVVSGAAETDIGGKPVARIGDKAVCAAHGPTTIVSGDATVIIDGNPVARDGDRTGCGATLIASQATTGIN",
                "MSGILGKAFSVIAVFAVTWGSVIFYWRNSGTVPTGMEMLAYLGLLPVGVSSAGFMLRNAGRSMLDKAVAAADAPDAADTPTASTATDAASRPSSVAVLATDMRLGLDMDAGALLAAAGALPRPGLDGRFHDRDGLPLLMCAAADLDDARVLKAQMGAFDTRAAERRAMALLEPVADSLLAQALLALPELEVAEERVVAGLRRRDEQVVDSVLAIELLVPVDWSVSVRGFCAEWLQGRAEANGLDARRFTVDVGIAADAGEVWSRVQRIADAVGQGTPPWYLLLSCSSAIDPGVVAAWLEENRILHRQNKEGMIPGEGAAGVLFATPSVVTKETPVVWRPQRIELAPQAGAAERRRQSEALGRGLLGSLTLPPDRVQMVLHDADQRSELAVDASAAATAVNPDLDIGRQTLALPVCAGELGPVLPLALLTLAHHHAVAAQSAALILGVSAPDQRLAALVDFPSSHDPSADSVSPA",
                "MMLSNFRFFLSDYRLWMVIGLIGAGSLAYFGAAEARQIGIWVAVVLAALLLLALIVWVIKRILARRAAKRVEAMVQIQADQAVASAQPAQRADTEALRSRMMEAVKQIKSSRLGALKGKAALYELPWYVIIGNPAAGKSTAILNSGLQFPFEDNRSNVIQGIGGTRNCDWYFTTTGIVLDTAGRYSVSVEDRMEWLTFLGLLKKNRPRAPINGVIIAVSIAELSGSKPEFAIELAKNLRQRVQEITERLEVFAPVYVLFTKADLIAGFSEFFRNLDPSERESVWGATLPFDVQAQSDALTAFDAHFDELAEGIKEMSLSHMAMQRGREVSPGLLTLPLEFVGIKPALRTFIATLFEDNPFQFKPVFRGFYFSSALQEGHSVHHASERVGRQFSLSSRGADTDAAPTGQTAFFLKDLFRKVIFSDKELVRQYSSPHQNRLRYGVFLGAVGVLALALGLWTWSYTTNVQLVNNATKDLEQAVRVQKDRVDLKSRIDALLLLQDRMEQLDRYKKQGGITTSLGLYQGDNIRAKLMKEYYHGMQQVMLDPTVSSLEGYLGQVVAERDKLGQGTQAAAESEVLYQNASPTSTNDAYNALKTYLMLGNRKQVESAHLSQQLTLFWRNWLDANRGQMSREDMVRAAEKLMNFYVAQSADPGWPQIQNKVTLVSDSRQALTKVMKGQPAMQRVFAQIKARAGARFPTVTVDSLVGEERNGRLITGSYAISGAFSRKAWEDYVKDAINEAANTQLSTTDWVLDTTEQSDLSLAGSPEHISRELVTLYKQEYAKEWTKFMQGLSIAQFDTFEQATARINTLGDATNSPLRLLLEKINEQTIWDNPAAEARSKKAKGGFVAWFQKTILRKDPEAAVQQQPVGPIGKAFEGIAKLTTKRADQPAVIDAYFETLGKLRARLNNIKSQGELGVGTRKLMQDTFSNEGSELSVALALVDEQVLTGLDAAQRDALRPLLLRPLTQTFMALVEPTEGEVNRSWGAQVYEPFKARIGQQYPFNLNSDVDAAPSDIAAIFGASGSIAAFNKDALGTLVIQRGNLLEARRWAGMGITLSNELVAKYGNWVSGGAAGAASQDTTIFELLPSPATGAIEYTIEIDGQTLRYRNTPPQWTTMQYPNLGQVPGAKVTAVAPDGRTVEVFNAAGANGFSRLMKEGQYEHLDGGSSRITWSADGVAVTVEMRVVRRAGAAADGGDWQRGLQLPQTVAGSGPVAPAPTAPGAVAPTAPAQSTGGTP",
                "MSRAVSAGVSYFGKVPSRGDFVRAADNHQLLGWLDRWAGESVELLAQNPDWKRVYDASPEIHYAFLGSRSKLVLCGHFLASRDASQRRFPLLSAVRLEAAEPLPFIGRSPLAMSNAWSGLSRMARQAFSDEDAGPALNELADARFSISTDPSAYNATFRDFLDGQTIGSMERLLRDAGHPDVVLKQALPALGLLLQPVLSGGDVNVDRALVFPLVRDPLYRPLVAAFWLDIVSCFVARGDFELAVLIRNDAAPTMVVGFNGADRHALRAVLDPAEAGDFLIRVQQAEWVDDYLHSDYNLNRFASYLDRDDLALSTARSLFGETFLGT",
                "MRLRSAYVLVLAVLTSIGSAAAAGQAAPAAAGTERPVVIEGVVPDQATKARLLKNLREVYGAERVVDRVQVESIATPPNWGDYVAGMINPGLKRVSPGKLEINGQSVRVSGEVGNEALRQQVASDLSLASNTSYTVTNALKVGSQQKLLDQTLANRIIEFQSGSAKLTPLGMRILDEMSEKMVQMGDTSFVVIGHTDNVGQRESNLALSHARAQAVKAYLVQKGIAANHLDVVGKGPDEPVADNASLDGRARNRRIEFKIQ",
                "MLDQDALLAPIADHAPTGEDLAFSPEFDRIQESRRADDPTLDQGEWQTDIKYADWSSVARECADLLQTRTKDLRLAGWLTEAATQVEGFRGLAVGYRVVAGLCDQYWDEVHPQAPDDDQEERIGNLSWLLSNSLQWLRNVPIVSAPQGRFTLTDFEVAHARASNGGDYHDDRPGLEQLEAARRDTQHEFYRQLLETLPECADALATLQAAVDNRLGLDGPSFSAVREQIEHIQRTVMRFARDAGVLLDGEVVDALDAEDAFTAQPGPGDAAAPSARSPGGAPTTRKEALQQLRQVAEFFRRTEPHSPVAYLAEKAARWGEMPLHVWLKRVIKDSSVLDQMEEMLDINQNLDGQ",
                "MQGRTISQALLLALGLVAGLDAAAQATTDAKVFGGWRNLHSENGAEPALEDIPFAMLPAETAKGTRFAVLDREGKRTVCCMVVTSDRLDAAALEQRYRLPGVWISDVLNEGTTESRPYEPRVYEMKRDGALQTYAFFDAAEAYSDLGGLLLPPSATLDAAGNVKVGADRYTLQFQSTAFADDDGALDRFTLRPVGKPGKPVIVEVPYGTY",
                "MDAIRNLMTQAARLSGEQRLYQLSLPAAPDVVVEQWHGQEQLSQGFRHEVTFLSLQADLPLESWLGARASLQTRLADGALHSRTGVVTEAHLLGADGGVARYRIVFCDASCWLAQTRHSRVFQDQTVQQIVDSVFAAHQGHVAWRWSEEVADFLKGARQRSYCVQYRESDLDFVQRLLAEEGLGWRVQPDDGDGNDGGHALVLFADSGVQPQDAVSARSGGIRFHRADGTEQNDAVQALGQRRQLGAQALSLHSDDYRTVRSLGAGVPLEGGGSGGRELYDPSGAYAFVDRHEADRYAGLMAQASEARWNDWQGRGTVRSATAGQWLQLRDLPGDAPEELLLVSLRLAGINNLPVDVRDALEAALGPAVQPDADAALLWEDARRHGFAATFAAVARDQVWRPILLDETGARLNPRPLAPGYQTAVVVGDASRGEGPQEVHADALGRVRVRFHFQADRRDAGTAQDSTWLRVAQRYAGPGVGSQFLPRVGQEVLVGFLEGDIDRPVVVGSLYNGQGEAGVAPTPAGKTTESDTSAYAQATDRIASAQGNRSGGQAPVWHAAAAGDDAHRHPGALWGVQSREWAGEGHSRLLFDDSDGQLRVQLATTQASSALTLGHLIHQADNFRGSLRGEGFELRSDAWGSVRSRAGLWLSAYAAGPASPAGTVSAPVALLNQLNTLGTTFAQAAGTHLTVKLASAEGVGRPQHSRLVGDAAPLEAVLRSARATVPGDAFADARGAAGDRDGSAGEGRVPHTGDPLLGLAAPGGVLHRAGQSIHWSLGETLTLGSGLASEAIVLGQSRWHSRQAIGMLAAARTGEGAQTRTLSVVAGLGELDVQAQNDSIRVQSKAALRAASAQAAVELAAGRTVHVATAGGASVTIEGGNITFTAPGTITVHAAKKSFLPGGSGNYPLPVFPQSVCKECLLLAAQRAAPLTPKG",
                "MLPILFPSTAVVSLDAAFRRYLLLDGAQCERPQTVLKRLPYAASRLFDGLLADGSADTSVFLVPLPEALDLQDALLRLQDGVRSLGALTLLESPLESGELTQRLARRLDARYPNGKEFIARFYDGRVLPWWVQALNDAQRHDFLAVGERWHYVTHDHQWDTLALHCPMQDPHTVPWTLDAPQRHALIDASYPYTLIEHFQLTDPELLDRLPSANWYAFMRNAVAVAAAFGIEDSRRVVMVCTWALLVGDDLGEDPDWQVRLRDFADGRRNAKEIGDEVWPMEESW",
                "MLSNKPLLWIVVAVIVVAAASAGCARAMAKPTPRSPYLTLFAFNYSDRYLHDVRVDGKWMGGVSAYTNGGSVMGPLAPKHDKPLSIRVEWELSDRYDLTTNTYQTAGPREPRSAVVTVRQPYPPDPRTLLLHFYQDGHVEAELIDRSKDYWDSRREVLPKGHIANDGAARP",
                "MTAQDPTAIPGQVDLEPGSPEPVADADPTARTARLARGTRPMTDAERQQRQAAQSCSLPDKEEATTGCSQALHFTVFFDGTGNNRDAELAKGESERALSNIARLYSARIDGRPNVVSTYIAGVGTPCPEVGDTGGMLGLAIGKGGRERIDYALEELDMKIQQQPASMRIVILNVAVFGFSRGAAQARGFVRDLVALCKRQPDGTWLYRDRTPIRIGFVGLYDTVVSVWPSLVHAAVNAGNGHNGWGEGMRIPPMVVQSVHMTAAHELRGQFPLDSTRDDARYPDNTQEIWYPGVHSDVGGGYDPQHQGRQNSIARFALNEMYDIALAGGVLLNPLTRLPSPVRAEFDKTDPELQAVYNAYLQAVRIKRGRMEDVQAAHMELLHRWLKVRVARGDKLPSMQRLAQRQQQLEEEVKTLRREKMRLRDPYGNDYAASSMTSEEIAEWNRASDALSARSDALGEVKKQRKGLASETDTLVGKMVALRRKRERGKTLTLAERTMLDAWDNKTLLPEAVETFFDGYGHDSISHWFIGNLAQWRVLYFGDTKYKPGEVVEGATAPQEQTEPA",
                "MLHHLSLGVRDLPRAGRFYDATLGALGYRRVFDGPESIGYGLVDDQDLLLLNLTPDAGPPGDGFHLAFAAPSEPAVQAFHAAGMAAGGTDNGGPGLRPDYGDTYYAAFLVDPDGHRVEAVHRGHSD",
                "MTDTSAYLLPAPRALCAVFLLAVPWVALAADTHDAAGNRLESLIEQPGTAPPPTLEGGDPDMAQAVSPLYCTADRAWCVRLIASRNNPRPSLQVQEFVPGEPEPRDRHVGYTGPERDGRFQVWPYLLRLAPGLGAPSAPTDPAQAAFENVVVGVIVERTTGYSGGGASSSTLLLETIYHTDEGAETSSVLSLPVAGQASIRACYGEQDAALRKGACHDEYRFSATLSLLPQGRGMPLLRYASTATRFPAFASRSRDSLARGALSDRDLRTARDPDCSFERTLRFDSGRYVAEPALPDCSEFTEL",
                "MTAETNTPAAAAAPTGPLFYRQTVPLSAEAHANWRLRTESASFAAGTNSLPVVVGEFGSIAQFYPILFTGKEAVPLAAVGLAKDNLFVTDGYWAADHYVPAYVRRYPFVFIQTDDPQNYVLGLDAEAEQVNQGDSDEGQPLFENGEPTELVNAAMRFCGDFTREHELTRQFSAALIEQGLLVDRSIDVTLSNGAQMSINGFRVVDVEKFSKLPDALVVAWHRNGWLALVHHHLSSLARFNALVQRQSAVPLPAAA",
                "MRFIETFSLYPFLDTVVSLVAAFVLGTLIGAERQYRQRTAGLRTNVLVAVGAAAFVDLGMRIAGSTEAVRVISYVVSGVGFLGAGVIMKEGMNVRGLNTAATLWCSAAVGCCTGADMLAEGVLLTALVIAGNTLLRPLVNAINRIPINEAASEATYEVRLSADPIATPVVRERLVELLEAAQYPVGDVQVVEHGDAPVEIVAILVSTAVAAHELDAVVARLQHEPGVLHATWEVSTRD",
                "MSAPDTPLVFYVKLQVKPERVQDWLDALHTLVDRMADEPAFVSCDLHRDAQDPTLFTLYERWNEASVEDFLAHQSTDYRAAYDALLPELLQRPREPQVLELLQSWR",
                "MSLLHRSLRPHPLALSLLPLLGLAPLAAAAQDTAPTQLDAVKVTGSRIPRASVEGPSPVTVITQEQIEAQGYRSAFEALSALTENTGNVQGEDFGNTFTPAANTINLRGLGPNRTLVLVNGRRQSDYPLAYEGSVNVVNLANIPSALIDRIEILAGGASAVYGSDAIAGVVNIILKRHYDGVGINVRAGTTEQGGGDNQRVQAVGGGSGDQWDAIFGLELGNRKAIYGSQRDFMDSLTDDPRGVAPLPTAVAYRRNAGSGNYIDPGLDGCDATSGLYGGSVFRAQNPRQGAYCGSNDAAATFWTVQTEKRNIDAYSALTWRLNDRQELFADAAIGTARIYNNTRAPTWTSSRNYFYNQNSGQLETWYRRFAPEEIGGVQSNANRFLEQSWSFNVGARGSLGSSDWDYEAAYSRSRYENRTRRPVLLAGINDYLLGPKLGTRNGVDVYAPDPTRLYRPLSPTEYDGLSDTQESRNAAWLQTASVSVNGELFALPGGRAALAAVVEAGSQGYRNRPDPRLATGEFWNTSAGVPAGGERDRYAAGVELQLPLLERLTATVAGRYDQYRAAGDHIGKATWSAGLEFRPVDTLLLRASAASSFRAPDMNYVFATETRGYNPGMTDYWRCRTAGQAYDDCDYSGLAIDYTSGANPQLQPETARSYGLGAVWSPSANLDVTVDYYDIRIEDEVTNLDSTRILKDEADCRLGQTVGGDARDIASAQCQDALRRVIRNPADAAVQPNQVVRVLINPINAAAESVRGVDLKANLRWDAGRYGRFSSRLAYSLVIDHDYRQFDGDAIQDQRNSLDSYQWRSRINGSVTWAINDWTATLYGMRYGSLPKTDGSGRIAPYMTYNASLYRRLNDNATLGLIVNNLRDSRPPADRNGGGWPFYPVGNYDPYGRQLWLEFDYRFL",
                "MNRMIWSVLVWLACMPAHAQTVYKCVSAGQARYQSAACPEGRTEQTWSAVQHRPVRYYAAYVEALRRELKRDAAARRGRQAMPAARRGRATAAPGVRGHLISVHRDPQACAAARQRREAAYRAAGLTRDLALSRRLDDAVFEACR",
                "MPGVPVLRLPLQATLLSLAFLLAGSLWQWYPPWMPLSADTAPLPAPLWTGRTLAFVERAAEPLLLTWLIGVVLTHALGLHDLHHRWRAGLVFVGLLIAGHAAGLALSGLLQPLGPLAPVLVHGAELLGWAGLLTIAMFAAVQAGHPARTTRPADVRTGVVAVFGPSCLLAMWSGWTFLLASLMDLPLISYVPAQVPLPIRIAMPMLLVAIAVVGTRGVWDGLAGLVSPVPPARSAAAALLACTAALALLTPLAGLVALVAATAERPWLNLVTAAAVIALSLLVQYLLARWLARPLLLARRTPRPQPRARARA",
                "MASEPIRDPASDTLLTPQNAAFVIIDYQPVQVNSIASMDRQLLVNNIVGTATAAVAYGLPIVHSTVNVQTGLNKPPIPQLRKVLEGYPTYDRTTINSWEDVAFRQAVQATGRRKLIMTALWTEACLTFPALDALREGYEVYVVVDAVGGTSLAAHDAALRRIEQAGGVLISVTQLFCELQRDWNRSDTVPAFIDLFIRTGGTAGIQFAYDRTP"
            ],
            "species": "Stenotrophomonas",
            "taxID": "40323",
            "families": [
                2044,
                2045,
                2046,
                2047,
                2048,
                2049,
                1710,
                2050,
                0,
                1447,
                968,
                1883,
                1882,
                2016,
                2015,
                2037,
                2053,
                1978,
                2042,
                0,
                2050,
                1870,
                1478,
                1871,
                2024,
                0,
                1109,
                0,
                0,
                967,
                0,
                0,
                1673
            ]
        },
        "assembly_id": [
            "WP_017357293.1",
            "GCF_009467805.1",
            "https://ftp.ncbi.nlm.nih.gov/genomes/all/GCF/009/467/805/GCF_009467805.1_ASM946780v1"
        ],
        "species": "Stenotrophomonas",
        "target_family": 2053,
        "operon_type": 24,
        "operon_filtered_PaCMAP": [
            -7.108118534088135,
            10.332549095153809
        ],
        "operon_PaCMAP": [
            -2.8424932956695557,
            4.5323357582092285
        ]
    },
    "CAD5369284.1": {
        "flanking_genes": {
            "relative_starts": [
                -22157,
                -21741,
                -21536,
                -19668,
                -18622,
                -15877,
                -14541,
                -12572,
                -10842,
                -9996,
                -8303,
                -7516,
                -7036,
                -6203,
                -4846,
                -3508,
                1,
                740,
                2729,
                3276,
                5676,
                5918,
                6681,
                8113,
                9653,
                10636,
                11469,
                12258,
                12818,
                14569,
                14849,
                15819,
                16019
            ],
            "relative_ends": [
                -21651,
                -21538,
                -19665,
                -18637,
                -15884,
                -14534,
                -12604,
                -10842,
                -10048,
                -8323,
                -7542,
                -7130,
                -6488,
                -4866,
                -3518,
                4,
                705,
                2710,
                3283,
                5573,
                5879,
                6538,
                8102,
                9567,
                10639,
                11472,
                12251,
                12734,
                14503,
                14736,
                15790,
                16004,
                17179
            ],
            "ncbi_codes": [
                "CAD5369316.1",
                "CAD5369314.1",
                "CAD5369312.1",
                "CAD5369310.1",
                "CAD5369308.1",
                "CAD5369306.1",
                "CAD5369304.1",
                "CAD5369302.1",
                "CAD5369300.1",
                "CAD5369298.1",
                "CAD5369296.1",
                "CAD5369294.1",
                "CAD5369292.1",
                "CAD5369290.1",
                "CAD5369288.1",
                "CAD5369286.1",
                "CAD5369284.1",
                "CAD5369282.1",
                "CAD5369280.1",
                "CAD5369278.1",
                "CAD5369276.1",
                "CAD5369274.1",
                "CAD5369272.1",
                "CAD5369270.1",
                "CAD5369268.1",
                "CAD5369266.1",
                "CAD5369264.1",
                "CAD5369262.1",
                "CAD5369260.1",
                "CAD5369258.1",
                "CAD5369256.1",
                "CAD5369254.1",
                "CAD5369252.1"
            ],
            "starts": [
                147862,
                147749,
                145876,
                144848,
                142095,
                140745,
                138815,
                137053,
                136259,
                134534,
                133753,
                133341,
                132699,
                131077,
                129729,
                126207,
                125506,
                123501,
                122928,
                120638,
                120332,
                119673,
                118109,
                116644,
                115572,
                114739,
                113960,
                113477,
                111708,
                111475,
                110421,
                110207,
                109032
            ],
            "ends": [
                148368,
                147952,
                147747,
                145879,
                144833,
                142088,
                140752,
                138783,
                137053,
                136207,
                134514,
                133727,
                133247,
                132414,
                131057,
                129719,
                126210,
                125471,
                123482,
                122935,
                120535,
                120293,
                119530,
                118098,
                116558,
                115575,
                114742,
                113953,
                113393,
                111642,
                111362,
                110392,
                110192
            ],
            "directions": [
                "+",
                "+",
                "+",
                "+",
                "+",
                "+",
                "+",
                "+",
                "+",
                "+",
                "+",
                "+",
                "-",
                "+",
                "+",
                "+",
                "+",
                "+",
                "+",
                "-",
                "-",
                "-",
                "+",
                "-",
                "+",
                "+",
                "+",
                "-",
                "-",
                "-",
                "+",
                "+",
                "-"
            ],
            "names": [
                "Type VI secretion system lysozyme",
                "Exonuclease SbcC",
                "Protein ImpG/VasA",
                "conserved hypothetical protein",
                "Protein ClpV1",
                "Tetratricopeptide repeat protein",
                "VgrG protein",
                "conserved hypothetical protein",
                "conserved hypothetical protein",
                "FHA domain-containing protein",
                "PPM-type phosphatase domain-containing protein",
                "conserved hypothetical protein",
                "OmpA family protein",
                "Type VI secretion protein",
                "Outer membrane protein ImpK/VasF%2C OmpA/MotB domain",
                "IcmF-related protein",
                "Protein phosphatase ImpM",
                "Protein kinase domain-containing protein",
                "Transcription elongation factor GreB",
                "bifunctional (p)ppGpp synthetase II and guanosine-3'%2C5'-bis pyrophosphate 3'-pyrophosphohydrolase",
                "DNA-directed RNA polymerase subunit omega",
                "guanylate kinase",
                "Multicopper oxidase",
                "putative Histidine kinase",
                "ABC transporter substrate-binding protein",
                "Nitrate/sulfonate/bicarbonate ABC transporter ATP-binding protein",
                "ABC transporter ATP-binding protein",
                "Cyclic nucleotide-binding domain-containing protein",
                "conserved hypothetical protein",
                "conserved hypothetical protein",
                "UDP-3-O-acyl N-acetylglucosamine deacetylase",
                "conserved hypothetical protein",
                "Outer membrane stress sensor protease DegS"
            ],
            "sequences": [
                "MATLRQQDRLQPALLDRLSDDEPEAKVEAVESRVINRQRLREMVLRDLGWLFNATQPNGEIDWESAPHARHSVINYGLPPMSGRAASSIDPHALQAAVREAIIRHEPRILPDTLVVEVVVNGDQLDHHNQIGIRINGQMWAQPVPLELMLHTDIDLETGRVAVREGKR",
                "MGTAGAAGADAAHRHRPRDRPRRGARRQEMTPPRSAFGASPPGGRRQWPGRAGSTASAWWFTSHEGP",
                "MDPRLLRYYNEELRHLREMGAEFAEAHPKIAARLGMERLEVTDPYVERLIEGFAFLAARVQLKIDAEFPRFTQRLLEIVYPQFLAPTPSMLVAAIEPEMGDPALPAGALVPRGSVLTSRAGKSGDTQCEFRTAHDVRLWPVELVHAEYFTHAADLPLTALPEWRRYRAGLKLRLRAAAGLDFSQIRMDDLRLHLTGVDDIAHRLHELICGHALGVLVQARGAAGRWEALDRDAVEPVGFEDDQALLPPGLAGFSGYRLLQEYFAFPPRFLFFDVLGCGTAARKLGGNEIELVLLFTRADPALQQAVDASCFALHCVPAINLLEKRCDRIHVTPATPDYHVVPDRTRPLDFEVHTLLDVQGYGVGVDSQWRFLPFYTAFHTEPRNHPAYYAVQRELRLLSDVQQRHGPRSSYLGTEVYVSVVDGNEAPFAEDLRQLGVRALCTNRDLPILMPVGQPGGDLTLATPGPVSRIAVIRGPSRPLSALREDNLAWKLINQLALNQLSLIDTDSEHGAAALRQILRLYASTGDAVGQRQIDGLRSVKMKPVVRRLPMAGPITFGRGVAIELEIDDLAFEGGGGFLLGCVLERFFSRHVSINGFTQTRVHSPARGDILVGPPRCGSRPLL",
                "MSGARTDPLAQIAQAPHRWDFFQALRAIEAAHPELPRLGQARRPADEPLRLGQAPDLGFAPAALSAVGGGYTPGTPRLEVRFFGLFGANGPLPLHMTSYARERLLHKGDATLVHFADMFHHRLLLLFYRAWAQAQPAASADRPGEDRFADFVGALIGVGGPDWRGRDALPVQAKLAFAGPLSRQVRSVDGLQAVLSGFLRVPVRVESFAGRWMRLLPEERSRIGRKRASRRASTAQLGASAVLGGAVFDRQHHFRLHIGPVDAATFESLLPTGKALPALQALVAHYLGQEFGWDLQLELRPAERPLCMLGRQGRLGWTTWVGPRRPGERPLLNLNAQELTSPP",
                "MAEINRVTLFGKLNPATYKAVEGATVFCKLRGNPYVELEHWLAQLLQSADSDWHRVIKHTQLDMSALARDLTAALDRLPRGATSISGIAENIADAVERGWVYGTLLYGDNVVRSGYMLVGMLKTKNLRNALVAISRQFEKLKVEDLSDGLAKVVAGSPEDGQGASDGSSGAAGGAAPGEASGAIAPAAMGKQEALKKFTVDLTAQARDGKMDPIVGRDDEIRQVVDILMRRRQNNPILVGEAGVGKTAVVEGFAQRIARGDVPPSLKEVELRALDVGLLQAGASMKGEFEQRLRSVIDEVQGSPKPIILFIDETHTLVGAGGAAGTGDAANLLKPALARGTLRTIGATTFAEYKKHIEKDPALTRRFQTVQVDEPDEPKAILMMRGVASTMEKHHKVQILDEALEAAVKLSHRYIPARQLPDKSVSLLDTACARVAVSLHATPAEVDDSRKRIEALETELGIIGRERAIGIDIGKREEEAQELLTAERARLAALDARWAEERTLVDELLALRAKLRDGIRPVEGTGSKLEADAAAAAAADGKTDADREAERVAQLAQLKDVQERLSTLQGETPLILPTVDYQAVAAVVGDWTGIPVGRMARNEIETILKVADSLAQRVIGQDHAMAMIAKRIQTSRAGLDNPSKPIGVFMLAGTSGVGKTETALALAEALYGGEQNMITVNMSEYQEAHTVSTLKGAPPGYVGYGEGGVLTEAVRRKPYSVVLLDEVEKAHPDVHEMFFQVFDKGFMEDGEGRFIDFKNTLILLTTNAGTDLIASLCKDPELMPDPEGMAKALREPLLKVFPPALLGRLVTIPYYPLSDEMLGKIVKLQINRIKKRVEARYKIPFEVADEVIKLVVSRCTESESGGRMIDAILTNTMLPDISREFLTRMMQGQPITRVAVSVADGDFAYGFD",
                "MNTSAADLSIPELLQATMQAHIAGNLDVAAKGYRLLQGLAPDHPDVLHLSGVFESQSGSRERGHELISRAIAIDGKQAMFHNNLGLVCVRMGRLEEAERCYRRAIELDPDRFDAFSNLGVLLGQLDRLEDAEQEFLRLLERVPRFADARQNLAGLYLRQGRFSEAIEQCAKGLVTDPRNPLLRRVLGRAYADAGLIDQSLELYRKWQKEEPDHPEPRHHIAAITGENVPDRASDDYVLATFRNFAETFDAKLAQLGYRAPALVGESLVELLAETPPKSLRVIDAGCGTGLCAEQVAPWTRNLVGVDLSRQMLDRAAAREAYDELVEAELVAFLQTRPACCDLLISADTLCYFGRLDEFAAAARRSMLAGAWLVFTVEAHDDGEGQPDYRIYHHGRYSHRHGYVYEVLAGNGFGDISLREVVLRQEGGKPVRGWLTRARVPQGAEGHE",
                "MNESFKAELKLPPGSTALDLYTFEGHEALSRLYGYSAVALGKLNETVDFEALLGKPAEVVVSDEGGSPRSYHGIIAGVAYDGVVARRPAYRLELVPWLWLATRGANVRVFQNQTVVDIIEKVILPYEPAFQNEVKGNLAKRAYCVQYRETDFNFISRLLEEEGLFYFFRHSAGKHEMVLANLPGVHVNEHGLKALPYHDNARQRSEGAVVTHWRWSHQIQTGKVAVRDHHFMLPAQTFEKMAEAEVKHPHGKIQLYDHDLGLPPHADDPLAPADLQTLPPMAEAIAKRRLEAHQALRVAADGRTSALRLCAGARFTLEGHPEAGQNAEHIVHSTHVRIRIAGYESGAAKESIHECDFTAFPSTLVFRPGRLTPKPRAPGPQTATVVGPAGEEIFVDKYGRVKVQFHWDREGKKDAGSSCWVRVAQPSAGKSWGVVMLPRIGQEVVVDFIEGDPDQPLVTGGVYNAENMPPYTLPDNKTVSTIKTNSSMGGGGFNELKFEDKKGSELLYLQAQKDRTELVKNDSKTDVGNNLTLTIKKDRSETVSEGKYDLTVKKAITTKTDDVYSLTAVKDVSTDTQANVKVTAKQAVKVDATTEVEISAKTKITLKCGGSQIELTPAGITIKGSLVTAEAQGLMTVKGALVKVN",
                "MHPPDTAADGQAAWIRFVGELTELLAEIWPAMPRRLGDRYAAFVELAAQQAEKRGLARAGAVARYVNLCIVWGPGFQDKPGFEWAAGLLAAPPERGWNTAHQLVRRSVAELGKRNDARIAPAALAAADEQLVARFGGLGSRGELLPPTPVPAPLRACDFEGLELRLLEPAVAQRYVLQGGEWLRADIPLPPPLRIDAARPLPPLVAVLSRPPRQQPAARLQLRARAHAVCDGDLHPAVEYMGAHGLWRWQGHETQAFSWPVQAAEPGPPLAPPGVALAAETSPDIARLVLETCGLRDEGDALGAMNTLVWVWPSDQWWVELQRAAPAARTEIGAAAAEPARLATRCRVECDGQALDTAALRAGFEQGLDGACAQALQKLLAAWTALPGLSTPRLEGSLALLSGRAALSWGWSLGAGGMEGRAFLRLLAEMRMQAIQADVQLEGEIAHAGARARLRLRCVAAAPLELSLAREAAEPPLLAAMVAATVRFRLPFEAEVVPLAGDSGGVLQVADVCSGALVGEAGLRPRVMGGGGFEWFAALRVEAVKLPLLLEDPLLGRHTLEQLLLPEATLMDWALR",
                "MERLLVLRLESLGVAAEAVLNGVPLARTSPQRRVVTVPVHEYTLAGANDLELVIEPPAPGEAGAPEPRISDGHCGASVQLLLPRIGQIAHPDNARTLARIDWAPPADEVTVLPHSLRQVADLKIGFPRWRWLDAPVLPPTPELLGAAAAYLQGLVLGLQRGDPEPLLLASRLRLEELAQAYQRSLADDVGRLRLQVQQWHAKQPLKPPMPKADTLRLRPLAGGRLLECLGADGGAALHSAVAGGGRVEWPLRLAQIEGRFYVLR",
                "MILLTVLSYNGARADGPSAQFDEMGGTIGRADNNQLVLPDPERTISRVHARIVNRAGRYAIVDNGSNPIAINGMGVGSGREHPLNIGDQIQIGAYLIEAREATGAAAPAADDPFADLFGSSPGGLAAPTQIPPARAAALPSAPLPSNTDWMASTRPAPIYSPPPAAAAPAALGPGHIPDDWDPFAPDAAHAPSAPPPAVDFGLGSPLAAPASSLSMGGADTLDDLFGLSGVAPAADPLAAARAPSAPAAFDDPLADMARTATVMPASRADHVSELNTPMSLPRQAPRPAPPPLPPVPPQPSALPAGAIFSWDDPPTDGRVVTLPGAMLSRSAPPPAPPPASARPAFQVPPAAATPSADDGALLAALLEGLQAPGLKLQALTPETMKLIGQLLRESTRGGVELLVARAALKREMRAAMTMIVSRENNPLKFSPTVEVALAHLLGPSAPGFMPPAQAMRDAFDDLRAHQLGVMAGMRAALEGVLQRFDPAQLETKLTRKSALTSLIPATRKARLWELFQELFTQLQSEAQDDFDELFGKAFLRAYEDQLDRLHGEAGPR",
                "MLALEVALMTDRGGRKYNEDACGHWHSKRHLCCVLADGAGGHGGGDIASRIAVQELIGRFSQQPSERASDLDQLLRVTNDVLIGQRVPGTAKQDMHSTVVCLVIDFIGHKVHWAHAGDSRMYWFRQGRVRDRTRDHSLVQSLVDNGLLAPEQLRVHPKRSELRSALGIASDVLEVSAGEGDGAVQAGDVFLLCTDGVWEYLSDEVFEQTLAGAANPAAWIGQLSVEVRKAARHKTSHDNFTALTVWTGVAPEF",
                "MAKQTCMGALMKCSFGMAPSSLIPTPKTVMSSSMVAANILDHKPLMNIMPFGACQSLANPMVASATAAAMGVLTPMPCIPMTMAPWVPGAPTVLLCGSPALNDSSKLMCNWGGVIAINMAGQMTHDLP",
                "MKLHSVLARCALSLAAVAAGPVYAQDAAIDMGQTVPDAKAVAEGLFPEEACEQLKAAGFKCMGFKPAVRYSLPASSFKLGSAELPDALRRQLEVFAEVLKTKRGTGKVVRVEGHADASGAAAANLTLSQRRAEAVKEFLVELGADPTMIEPVGVGANAPKNTKDPFAAENRRVEIGRAVPPS",
                "MTWHNKVMWSEGLFLQPQHFQQQDRFIGRQVEGRIGSACAWPWGFLALQIDDAALLQGRIMLSSARGVLPDGLAFAIPSDDAAPPAFDVPADVRDQLVVLAVPQSRPGVTESDVESAEGSMPPRWRVADVDVADIHASSLREAPVQIGRLNLRLMLERDINEGYVALGLVRVVERRADGRVVLDTQYVPPMLHAPAHQVLDGYLREVHGMLHQRGEALAARMLQPGRAGTGEIVDFLLLQVVNRHQPQFAHLQRLPLLHPERFYDLCLGLAGELSTFREQKRPVPYPEYRHDDLAGCFRAVLGDLRQSLSMVLEQTAIPIDLQERKHGIRVAIIADVELLRTAVFVLAVNAQMPGEALRMRFPTQVKIGPAERIRDLVNFQLQGVVLRPLPVAPRQIPYHAGFTYFELETRGNELWKQLESSGGLAMHVAGDFPGLAIEFWAVRG",
                "MSDQDPPHDPFASFEADRTVIKPSAGRGARAAPAAVPASTPRAPEVPLPDLPAHASLNPLVQAAAPLLSAAPRIRATVRHSDPAGLRANLVESIKRFEAVARGRGLPNDQVVAARYVLCTLIDESASSTPWGGSGAWSSQSLLVHFHNEAWGGEKVFQLLQRLAEQPQQQRNLLELIYVVLTLGFEGRYRVADNGRAQLDALRERLAAKLRELAGAADRELSPQWQGVAAAPVRLSDGVPVWVVGAALAGLLLALFLLLRLTLNAQTDATFTALQALDARAAPVAAAPPPPVAPAAPPPPRLAGLLKADIDAGAVEVRDLADRSIVTLRGDGVFDAGSSDVSARVRPLLLRIGAALGQVQGPVLIAGHTDNQPIRSLRYPSNWHLSRDRAASVKALLGGSVKPERLTAEGHADTEPLADNGSAEGRARNRRVEITLLAAAPN",
                "MKRFLQWLLSPAVMVTLGLLVLSALLWWVGPLVAIAGVAPLGPVWLRVALLVLIWLAWIARLAYVAWKKKRTNAALLQGLSAGPSASDKEAQVLAQRFNEAVARLKASQGRSLLGGGQQIYELPWYVFVGAPGSGKTTALMNAGLQFLLTEGGGAKASVQGVGGTRNCEWWFTSDAVLIDTAGRYATQESDRDVDASAWDNFLALLKKTRPRQPINGVLLTVNIQDLLQQGAPERAEHAAKLRARLNELQAKLGVRAPVYVLVTKADLIGGFNESFEALAKEERDQVWGFTFPADLPAGHDPLADFAPLYEQLQQRLLAQLVDRLEAERDVLKRSAIFAFPQEFAALQAVLGDFLRQVCSGGGKLEAAPRVRGVYFTSGTQEGSPIDRVMGSLGRSFGIDARPAAIAPGRGKSFFLHRLLKEVVFAERGLGARNPVAESRRRLLRVGAMATMGVFALAVALGWAISRARNLDHAAQVAARLPALKQAVDSLPPPSTADVTPLPQPLAQLHDAALVEGFAIDSPPLLNGLGLYQGDKLDAAAQLAYRRQLEKSLAPRIARRLEERLRAANKDNLENAYEALKSYLMLHQPEHFDAAQLRAWVGADWDANLARMAPEQRSQLDGHLDALLALGPPRAVLARDEALVASARELLAAFPLEYRVYSRIKRQYRPGSVPDFTAAGAAGPNAPQALERASGEPLSKGVSGLFTRDNYRRNVLPAVQKTTPLLAAEEAWVLGFKPDPARLRDATVGSALTDKVRRLYFEDYIKAYDAYLADVRLVKLGDPERTLAVARLLAGVDSPLSSFLRGVAEQTRLVVPESAKNALQKAAEEAKADVARMAGAAPVDGGAGGPLERMVDDHFAPILRLFVGEPPPINETQKMFGELHAQLAAVKAAKDSNSPPPPAGGSDKVKIAAAQQPAAVRAIIEQLANATSGQSRGAERESLSAEIKPIAEVCNRSINGRYPFASGSRADVLPDDFGQVFGGGGLLDEFYQRRLAPLVDTSTAVWSFKPLTDGSKPVSSAALAEFQRAQRIREVFFRAGGKTPAIRIEMRLTELEPTLKELTLDVDGQLQKLNTGGPSISVAWPSTRVASTIRLSTALGDKGPLVMTEGPWALFRLFERFQIEPGGVPEKFSVIMNLDGKRARLEVISASVFNPFQLREIRQFKCPAAL",
                "MNAGPQAPGWHGKLPSLGDFASRRLDASFIEPWDGWLAAGLLALREAAPDTWLQDYLASPSWRFMLAAGVLPGAAGDAGWAGVLMPSVDRVGRYFPLTLVLPLGAGPGTTGEMAALWHWLGRLDDLARDALYEDWAADRLEDELARMALPELTPPPAALAWPTAGGGVAELTGPSGCDVVQLMGGAAQRAWLAHSHGCGCWHARPDEAPARILLTRGLPDAHSMARLFGPAATI",
                "MTSDAHDDDRTVIRPSGPAPAAGFQSTEWSAEAAGDRTVIAPPPPPVVEDDSGGHLARGTMLAEFRLDGLIGEGGFGVVYKAFDTSLEREVALKEYMPSSLAQRVGKTSQVQVKSERYRETFLAGRESFVKEAKMLASFDHPSLVKVYRFWEANGTAYMVMPLLKGTTLKDVLSEKKAGGQAPDEAWLRSVLGPLTEALLVIHAEQVYHRDIAPDNVMYLPEKDRWLLLDFGAARRVISEQTQALTVILKPGYAPVEQYAEIPGMKQGPWTDVYALAAVVYFAIVGRTPPPSVGRLLNDNYKPLLQAAAGRFSDAFLSAVDRALAVRPEQRTQSIGEFRSDLGLGVAPDPYATRPIPPGTEMPARRPEAHHVQQATVALPTPFAKTPPAAQPQQAPASRPAATPGVQPAAAAPKGKGALIGAAVAGVLAVAGGAYFALTPSSQPAPAVVAAAPPVAAPAPAPAASVVAPAPAPMPAPAPTPVQAPFDVGREFERIVARQSPTFGVRAETKKVDLQIGKDDHKFSVTADREGYLYVVASASDGSLAQIVPNSMGGSVKLKKGQTWRFPTGDGFALAADAPAGSTTMLVMVSAWQRSHDALNPKTESHIRIFPAVAEIGALAARWDGPNSILAGKPLCAAGGPCDDEYGAALLHYNVK",
                "MKEPSGDDGDDDEAPGLPPLPPGTRNYITPAGYRRLREELMSLLDVERPKVVETVSWAAKNGDRSENGDYLYGKKRLREIDRRIRFLTKRLDIAEVADPSAHHGRTQVFFGATVTYANAAGEERTVTIKGIDEADSLGGEVSWVAPIARALLKAHEGDEVALVTPAGLERIEVVRVAYPKPAAS",
                "MSLRSFAADLLPAALQGLQRVSLAPSLTGLAGEVSSFAGLTEKIGYLAKADLKLVREAYKFADEAHLGQFRASGQPYITHPVAVAGLCADWKLDAQAIMAALLHDTIEDQGVTKTQLIEKFGAPTADLVDGLTKLDKLQFNTREESQAESFRKMLLAMARDVRVILIKLADRLHNMRTMQAMAPEKRQRIARETLDIYAPIAHRLGLNQMYRELQELCFELLYPWRHAALAKAVKRARGHRRDIVERVQKEVEKAFAQQKIKVQVSGREKTIYSIYRKMREKHAGFAQVSDIFGFRIVVPGLNECYIALGILHQLFKPVPGRFKDYIAIPKANGYQSLHTTLVSPLGTAVEFQMRTEQMHAVAEAGIAAHWLYKTGEKAGGTKLGGDAQRLSTMWLQSLLDIQDETRDAAEFLEHVKIDLYPDAVYVFTPRSRIMALPRGATPVDFAYAIHSDVGQHMVAAKINGEAAALRTELKSGDVVEIITAPGARPNPAWLSMVRTGRARSKIRHYLKNMEAEESRALGEKMLAQALRAEGLQLPSTDPADAQAVALWQQLTRWSGNRGRGELLVDIGLGRKIAIIVAKRLAQLLTERGIKPDAVTLSLGRYTQDDATTNQGVVFVDGSEGNSVQLAPCCRPIPGDPIVGYLGRGEGLLVHTADCATGRRLFERDSERWIAIAWAEELTRSFETGLAVLVKNGKGVLAQVASAVSAAEADIVHLDMDQAPAGENIELRVLVAVRDRHHLAEVLRTLRRAAVVQKVSRRRLS",
                "MARITVEDCLVKIPNRFQLVLAATYRARMLSQGHAPKIETKNKPGVTALREIAAGEVGIEMLRKVPV",
                "METPGNLFCVAAPSGTGKSSLVKALLELDSHLAVSVSHTTRSPRGQELDGREYHFVAEPEFRAMAARGDFFEWAEVHGNLYGTSRKAIEQRLAGGDDVVLEIDWQGALQIKQLFAHAVLIFILPPSFGELSQRLNRRGEDRPEVITQRLDNARGEVAQARHFDFVIINSLFETALFDLKTVVHSQRLKYAAQMRNRSQVFAALGLV",
                "MQLNRRHFIQAAGAIALPGTAFAAAAAANPRELTMDVFKQRVRPGGAATEVWGFNGSVPGPVLRYAQGDKLDLHVVNRLKQPTTVHWHGMRVPNAMDGVPQVTQAPIEPGAAFDYRYTIEDAGTYWYHPHQSSFEQVPRGLYGALIVDEQRPLPVDRDIVWLLADYKLDERNAQVEDYGRVADFGARGRHGNVITINGTAAGAGRTLPLRPNERVRLRLINGASARIFRLEFGGHAPWIIAHDGQAVPPHPIGDGGLLFLAPGQRTDLVLDGNAGSRKGGWAITDRRGQGSEIARIVYAGKPVRARALGQPQALEPNRHTEVRLESATQHFLMFEGGEGGMPAIGQVDGKALKVEDIRAQHGLTWTMNYSAQHEHAMMHEPLFYMRKGEHVQLRMINNTLFEHPMHLHGHFFRVLALDGKPNPLREWRDTVLLGPQGSVDIAFVAENPGEWMFHCHVLDHAAGGMMGTVAVFD",
                "MSASTAFGELFAPEDATAPPGTAAWTVLLVDDEPDIHTVLHLALQDMVVDGRRLQLLDAHGSEEARRVLAAHPETALVLLDVVMETDHAGLDLVRHIRQDLGNRQAQIILVTGQPGYAPEREVVASLDINGYCLKSELSSARIFVSAITALRAHQRLLALEQQRAQLAEYGNHLEQLVQARTAALEGSNLHLERSNRALEDLNAQLKQAQAQLLQSEKMASIGQLAAGIAHEINNPVGYVKSNLNALQKYVADFETLLDAYGVAETRQAEGAAAFAEVHRIAREIDIGYERSDIDALLAESVAGLERVAKIVLDLKNFARAEHDAEWAEEDLHKGLESTLNVIWNQIKYHCEVKRAYGELPPVPCVLPQLNQVFMNLLINAAQSITGQGCITIATGSAGDEAWVEIADTGRGIAHEHLPRIFDPFFTTKAVGSGTGLGLSISYNIVRKHHGRIEVDSAPGQGSRFRIWLPLRQPKDARAPGDPR",
                "MPAIPLRRLLAAVLLVVASAVQAQEKFSFLTNWYAEAEHGGFYQALATGLYKKAGLDVTIRMGGPQVNGLQLLAAGQVDCFMGYDVQTMKAREQGVRAVTVAAAFQKEPIVLIGHPGVLRSMADLKGRTLLISADAHTNYWPWLRATYGLSDSQLRPYTFNIQPFLADKNIVQQGFATSEPWAIEKEARIKPSVLLLADHGWPSYSMTVVCMEDTLARKPKAVAAFVRASMQGWKDYLQGDSRAADALIRKDNPNMPDELLAHGRKMVLDNGMVLGGDAAKLGVGTITDERMKKTYEMLVATKLIDPAKVELRKTYTTEFVKDLKILP",
                "MSAFAAAESRPAPDAIAVELVAAHKTYPNGTQALLPMDLAVREGEFLTLLGPSGCGKSTLLHLMAGLQAPSGGAVRLWGRRVAEIEASGHRLSFVFQDATLMPWARVDANVRLPLDLAGVARPEADARVRAALQGVGLARFAGHRPRELSGGMQMRVSIARGLVTEPTLLLMDEPFGALDEITRQRLDGDLAELWRARRLTVVFVTHSIFEAVALSTRVVVMAARPGRVVEQHVIDEPYPRGPDFRVSTRFAEHARVLQDALLRASAGEDDDGGGAPA",
                "MKPALQRLLWPTAVAVALLALWQGLVVAFEVPVFLVPSPLRVGQTLVADAPLLLSALLNTLKVTLLALACATVLGTLIAFAFVQSRALETALFPYAVLLQVTPIVAIAPLVIIWVRDATASLVICATLVALFPIIANTTLGLRSVNPALLSYFRLQRATRLQTLWRLRIPSALPFFFGGLRISSGLALIGAVVAEFVAGTGGSGTGLAYQILQSGYQLNIPRMFAALALITAAGVALFALMAGLSRWALGGWHESEQGRD",
                "MLPTSTDWLQRVPIFGALGEDSLRVLLERARRVELARGGCLFREGTPAQSMFVLEHGQAAVIKQWQGREQLLRQLQAGDCVGEMALMDLQPRSATVRADSHSVFIEFSTDDLLRLYEHDLEQFALLQMNIGREVCRRLRTTDEALFALSMQLAAREAM",
                "MLRITELRLPLHHAEPALREAVLRRLAVGDAQLRAFSVFRRAWDARRKSAIELVYTVDCELADGVDEAALLARHAGDAHLRPAPDTRYRFVGHAPADFHASGRPRPVVVGFGPCGLFAALILAQMGLRPLVLERGKPVRERTQDTWGLWRRGVLDPGSNVQFGEGGAGTFSDGKLWSQISDPRHLTRKVLTEFVKAGAPEEILFVAKPHIGTFRLVGMIEKMRANITALGGEIRFQQQAVDLLIEDLPQPDAAGRTRALRGLVLAGGEEIRADHLVLALGHSARDTFAMLQQRGVVLEAKPFSVGFRIEHPQGVIDRARFGPNAGNPILGAADYKLVHHAGNGRSVYSFCMCPGGTVVAATSEPGRVVTNGMSQYSRNERNANAGIVVGISPDDYRLQPGSGPVDPLDGVAFQRQWESRAFELGGGGYRAPGQLVGDFLRRQRSSTAGTVEPSYKPGVHFTDLADPRQGSLPAYVTDAIREALPAFERQIRGFAMADAVLTGVETRTSSPLRITRGRDRQSLNTAGLYPAGEGAGYAGGIMSAGVDGIETAEALGQALLSN",
                "MAQKIRTEADARATPRPPAPNGVTVTTRRGQRISLERGSHTRSKKNPGKRPKKGG",
                "MGMIAQRTLKSITRAVGVGVHSGQMVELTLRPAPADAGITFHRTDLAVPVDIPVTPFAVSDTRMASTISAGGDPGAPKVQTIEHLMSACAGLGLDNLHVDITAEEVPILDGSAASFVFLLQSAGIELQKAPKRFLRVLKPVEIREGEGAALKWARLDPFHGYKLAFEIEFNHPAVDATGRSVAFDFSSGQYKRDIARARTFGFTKDVEMMRARGLGLGGNMDNVIVVDDYRVLNSDGLRYDDEFVKHKILDAIGDLHIAGKPLLASYTAYKSGHALNNKLLRKLLADASAYEVVSFEREDQAPRGFAELAPAW",
                "MMIFRLVFGLLLVSGLLCFAMYIGTGQVLWRRRGVVVVKWTLLAAFGFFAVLILERLVLML",
                "MWRRTWLVFSQAVTVAVAGLFVVSTLKPEWLPGGSAGVSGRLLPTPTLLQAPALAASAGGGSGYALAAQRAAPAVVSISAMRVARRNPHGDDPRFRFFFGDAPPTQQIGLGSGVIVSPEGYLLTNHHVIEDATEIEVQLADGRQTRARVVGSDVETDIAVLKIELATLPVIALGDVRALHVGDAVLAIGNPFNVGQTVTAGIVSALDRSSAGQSRFQNFIQTDAAINPGNSGGALVDVRGALVGINTAIFSSSGGSLGIGFAVPADTARQVMEALVRDGSVKRGWLGVEPRDLTPDLIESLNLPVKEGVLITGVLQDGPAARGGLRPGDVVQKVGGHAIAKSSDLFAAVATLTPGSKAVVSVQRGGQPVELELLVAERPAAQAAGR"
            ],
            "species": "Rubrivivax sp. A210",
            "taxID": "2772301",
            "families": [
                2046,
                0,
                2047,
                2048,
                2049,
                1945,
                2050,
                1729,
                1815,
                2041,
                2035,
                2016,
                1978,
                2039,
                2038,
                2037,
                2053,
                2018,
                1032,
                966,
                965,
                964,
                963,
                1798,
                1552,
                2033,
                2004,
                962,
                961,
                0,
                960,
                0,
                1513
            ]
        },
        "assembly_id": [
            "CAD5369284.1",
            "GCA_904426505.1",
            "https://ftp.ncbi.nlm.nih.gov/genomes/all/GCA/904/426/505/GCA_904426505.1_Rubrivivax_A210"
        ],
        "species": "Rubrivivax sp. A210",
        "target_family": 2053,
        "operon_type": 9,
        "operon_filtered_PaCMAP": [
            -1.659816026687622,
            -7.593102931976318
        ],
        "operon_PaCMAP": [
            1.8993523120880127,
            -4.223171710968018
        ]
    },
    "WP_119745833.1": {
        "flanking_genes": {
            "relative_starts": [
                -26817,
                -24419,
                -23083,
                -22163,
                -21129,
                -20734,
                -20257,
                -19602,
                -19059,
                -18499,
                -18005,
                -16753,
                -14452,
                -6716,
                -5382,
                -3634,
                1,
                702,
                1473,
                3780,
                4404,
                5364,
                6011,
                6766,
                8737,
                10081,
                11035,
                13187,
                14039,
                14482,
                14936,
                15704,
                16360
            ],
            "relative_ends": [
                -24541,
                -23154,
                -22364,
                -21126,
                -20731,
                -20327,
                -19622,
                -19081,
                -18571,
                -18080,
                -16758,
                -14564,
                -6833,
                -5382,
                -3631,
                22,
                705,
                1469,
                3752,
                4298,
                5303,
                6014,
                6769,
                8604,
                10023,
                10926,
                13071,
                13864,
                14470,
                14943,
                15577,
                16363,
                18720
            ],
            "ncbi_codes": [
                "WP_119746490.1",
                "WP_119745806.1",
                "WP_119746491.1",
                "WP_119745808.1",
                "WP_119745810.1",
                "WP_182912718.1",
                "WP_119745814.1",
                "WP_119745816.1",
                "WP_119745818.1",
                "WP_119745820.1",
                "WP_147391873.1",
                "WP_119745824.1",
                "WP_119745825.1",
                "WP_119745827.1",
                "WP_182912719.1",
                "WP_119745831.1",
                "WP_119745833.1",
                "WP_182912720.1",
                "WP_119745837.1",
                "WP_119745839.1",
                "WP_119745841.1",
                "WP_119745843.1",
                "WP_119745845.1",
                "WP_119745847.1",
                "WP_119745849.1",
                "WP_119745851.1",
                "WP_119746492.1",
                "WP_119745853.1",
                "WP_119745855.1",
                "WP_119745857.1",
                "WP_119745859.1",
                "WP_119745861.1",
                "WP_119745863.1"
            ],
            "starts": [
                83667,
                86065,
                87401,
                88321,
                89355,
                89750,
                90227,
                90882,
                91425,
                91985,
                92479,
                93731,
                96032,
                103768,
                105102,
                106850,
                110485,
                111186,
                111957,
                114264,
                114888,
                115848,
                116495,
                117250,
                119221,
                120565,
                121519,
                123671,
                124523,
                124966,
                125420,
                126188,
                126844
            ],
            "ends": [
                85943,
                87330,
                88120,
                89358,
                89753,
                90157,
                90862,
                91403,
                91913,
                92404,
                93726,
                95920,
                103651,
                105102,
                106853,
                110506,
                111189,
                111953,
                114236,
                114782,
                115787,
                116498,
                117253,
                119088,
                120507,
                121410,
                123555,
                124348,
                124954,
                125427,
                126061,
                126847,
                129204
            ],
            "directions": [
                "-",
                "-",
                "-",
                "-",
                "-",
                "-",
                "-",
                "-",
                "-",
                "+",
                "+",
                "+",
                "+",
                "+",
                "+",
                "+",
                "+",
                "+",
                "+",
                "-",
                "-",
                "-",
                "-",
                "-",
                "-",
                "-",
                "-",
                "+",
                "-",
                "-",
                "-",
                "-",
                "-"
            ],
            "names": [
                "NADP-dependent malic enzyme",
                "MFS transporter",
                "peptidase",
                "hypothetical protein",
                "biopolymer transporter ExbD",
                "biopolymer transporter ExbD",
                "MotA/TolQ/ExbB proton channel family protein",
                "hypothetical protein",
                "hypothetical protein",
                "DUF1036 domain-containing protein",
                "hypothetical protein",
                "M23 family metallopeptidase",
                "hypothetical protein",
                "type VI secretion system baseplate subunit TssK",
                "type VI secretion system protein TssL%2C long form",
                "type VI secretion system membrane subunit TssM",
                "type VI secretion system-associated protein TagF",
                "protein phosphatase 2C domain-containing protein",
                "serine/threonine protein kinase",
                "histidine phosphatase family protein",
                "acetylglutamate kinase",
                "ribosome biogenesis GTP-binding protein YihA/YsxC",
                "MOSC domain-containing protein",
                "membrane protein insertase YidC",
                "EAL domain-containing protein",
                "tRNA 2-thiocytidine(32) synthetase TtcA",
                "NADH:flavin oxidoreductase",
                "TetR/AcrR family transcriptional regulator",
                "VOC family protein",
                "SRPBCC family protein",
                "TetR/AcrR family transcriptional regulator",
                "HAD family hydrolase",
                "aldehyde dehydrogenase family protein"
            ],
            "sequences": [
                "MANNSRHTRTTPEEALAYHMEPHPGKFEVIASKPMTTQRDLSLAYSPGVAVPVQAIADQPETAYDYTTKGNMVAVISNGTAILGMGNLGALASKPVMEGKAVLFKRFADVNAIDIELDSEDPEEIINAVKLMGPSFGGINLEDIKAPECFIIEQRLKEIMDIPVFHDDQHGTAVICAAGLINALELSGKKIEDVRIVLNGAGAAGIACLELLKSMGARHENCILCDTKGVIYQGRTEGMNQWKSAHAVVTEARTLEDAMKGADVFLGVSVKGAVTPDMVESMAENPVIFAMANPDPEITPEEAHAVRADAIVATGRSDYPNQVNNVLGFPYLFRGALDIHARAINDQMKIACAEALARLAREDVPDEVAAAYGRKLQFGRDYIIPTPFDPRLIHVVPPAVAKAGMDTGAARRPIIDMDGYIQSLKARMDPTAAILQGMHARARNSQARMIFAEGDDPRVLRAAVAWQRGGMGQALVVGREHDVKEKLEAAGLGDAVREIAVVNAANSRHQEAYQNFLYARLQRQGMDREDTNRLANRDRHVFAALMLAHGHGDGLVTGATRKSAHVLDQMGQVFDLRPEDGVVGITAVLHKGRIVLIGDTLVHEWPEADDLADIATRGAAVARGLGLEPRVAFLSFSNFGHPLSERAIKMAKAPTVLDARKVDFEYEGEMTVDVALNMEAAARYPFSRLTGPANILVMPARHSASISVKLMQEMAGATVIGPILTGVSKPIQICSTSSTVNDILNMAAISAGGLGAIT",
                "MRNPLPRFIAASGLTNMGDGIALVAWAWLATQLTRDPLLIALVPVALKAPWFLFSLPAGLLIDRTDRRRVILAADAIRLIAYAAAAVVVWLALPLNPPPLRGTDQPGLFVLIAICAVTVGAAEVLRDNAAQTLLPALIPEQHLERANGRLWSVEMVMNMFVGTALAGVLIGISLALPFAVNAAAMAVAILLILSLHGDFRADTSDNSTRTRNWRAELREGLTFLLSQPILRGLAILTGFFNFAFEAMIVTLVLIVQERLQLGPLAISAIMASGAVGGVLAGTINDRIVIHYGRSRVLQAAMISTFAFPLTVLLAGTGKGALILICAGFFVSEFMGILWNTVSITYRQRHIPRRLLGRVNSAYRLFAVGMAPLGMLTAGFLTRGTAELFGRETALLTPFWLAILVFAGLSVVYWRFLNRSFT",
                "MTYCVGLKLDAGLVLLSDTRTNAGLDNIASYRKTFFFETPGERVIAIMTAGSLSVTQTTIARLEEAAEDADDANSVLNAPSMLRVASIIGETLARTRREIVEQHRDLSQQASASMIVAGQRRGGDMRMFLIYPEGNFIEATEDTPFLQIGEHKYGKPILDRVVRRDTSLADAQKAVLLSMDSTLRSNLSVGMPLDLSVIKRDACAISLKRRIEEGDPDFMKMSAAWSAALRDSFTRIEV",
                "MIGGTRGSWAWAQAALLSVSLHGAAAATLIYRPNWNFTPPPAPEEMRLEVTTLNPAGNTVQTQTLTPVSTPETSAARIEPELARQPEQEDVLARLENEAAAPVLSDTSLPMVQVPDAEPEPGQDGEDQSQPAAVDTAAADTDPRLVELFDRIRNLLTQPCLLALPALRGDNQIQLGVLAANDREISQLMDRLTDGLATQVTEAAVLLDQRQCPGLAFARRDPRYPVLGLGIQLESQDVSSGASLQGQISGGTGWYNTLLLVDDNGVVHDLRRFLIRSADRIRFEVPIARSGAARDTHQLVVAIATPNRPETVSRLSGETAERFFDALIREVGQEAMIGVSSIYVR",
                "MSLQLPARSSERLRIDTSLAIVNIVLLLIFFFLVAGQETRPPHDISLARTSQLAPSNLPSPLLQIRSEEDWLLDGQPILPDLLAAALSESDEVLHLVIDKEADANLLIKVLDHPELVNRDVRLVTLREGPAQ",
                "MRYSFSMTPLADVLFQLLIFFMLSSNIVPYSMLTLRSGALEGGNANSQQERPETTATAVSSTAVWTLHPDGLVAGGQRFGMDSLPSLAEAISAQGTQNVLIVVRSGIRVQQITTVLETLATQGIESVQIASGGLE",
                "MIFFNDLPLTTKAVFAALALLSVLTLTVTIFKLVQFRRLGVGGHKRGEEILDDWLNGRPDEAQRKAQAGQTVLARVLGAVMSGLRARPSEPGYGEELARQVALAEMSRMGARMRLLEAVVQMAPMLGLLGTVIGMIDAFGNLALSQEATDPRLLASGIWTALTTTAAGLAIALTAYFIAAWLESRIEDERQTIELVISSAIHGRIAQPARA",
                "MRLSAIALLSGVALIFAVPASWSQPAEQDTEQTNQPEAAASVPESDAADSAALANGSILLELNGAAATEDNGCRLTVVTTNRLDQDLDRAAWQVAIFDGDGLVKSLPILDFGAMVTGKTKVAMFELPDQQCTDIGRIVVNDVAACTTGDGEDLRAACLGGLATQSRTDIDFGL",
                "MKPIFVIGATILAAGTAFGFAKAVDQLVLPSDIATPETGLAVERSTSPVLPLSEIRKGIRPLGNDSARIRDFADIPAEPPASPDLPQTELPASEATPTASHPSTEVAALDSGIQPAAPVNYFVAPGGQDMLSGSPGTFSETGFPDETARDRFENLPMIGVYR",
                "MKSILPIFAAVFGLAGILSPQGARAEMRICNQSYDVLNVAFGAPEGEGFITYGWWRVAPNQCAVLKREPLRDRNYYVFAADVFGNEVLSGTTPMCVAPRRFEITGQENCLLRGFLDARFMEVDTGERRDWTVFVSLRPV",
                "MRFESVGILAMLMLCTADRQAFAQTDPAVLIVGASMPAPLAILADKAAAVSAEGIVDELAGGRADLIYIGTAPDNGGGSLPDMLADLPADRPMTLVVNDCGWQQQSVDLDDMQSALRDGSQVTIAVPDKAENCDAESLAQSFAAAATEEGAARREALRKGGYRLSETTALAASAPAGGLVISALPAESMRASGASPVILASADPNPVIASGTADDGGAFAPEAAAAALRPGAPEPSIIVGDLAVLVAADSRGPLGMPYQAREEIRRRDPAMFNRLLGRGAFDPEGEQVAAAMQTELARMNCYNGGIDGAWGSGSASALRRYFEEAGAAQASTTPEIGLYRGMISREAVECPDIQPVAQAAPSRSSGGGNTRSQPAPTAPRAQAAAPEASASAQPTTPTTRAINLRPGLLGVGSIR",
                "MIGVDPRFQKMGRAARRRRFRLRLFRWTGGISTIALAAFLGIRYFQPDFNALFRFGDQNEALVQVESEFDIAPVVRSDTFTNIPGDPLIIPTSDDGEAPEIREKPVPSDPAITRRLPAALRAVAVLESELVLSNRQLVATLPSTREEFALFQSERNRARLIDAAADDTNIGGAFNAGQEPTSSTVFLRDSAYRTSLWREIVLETTAPVAIGELLERNGFDDGNAAYLEQRIRDQLSLKEALPTGSLLALRYRMQSGQRQVIQLALYDAEGFVGALGMSSAGQLVPSADAWADQSLLEQALSSEGKEGQDAGQQRLLDLIYSAALRNDIPTQVAGEAIAMMAKVYDLDSYADKSDRLTLIYAPGSDGDPGAILYIGVTGKAGARECYVVPDEEEGFECYAPGSRVRESEGGLQMIAPVAGVLSQRFVPPAEGQQDRGRVIWSAPTGSPVVAAGDGEVTLASVGGENGVQVEITHPNGMISRYSGLASLSGKVAQGGKISHGTAIGSVGRPLDDGQDTGLVFQLLKDGQPVDPMSYLSSAGQVMASNAVEALIGQIIQVESAGNARAKNPRSSAAGLGQFIDSTWLRMMRNYRPDLVASLSPRELLDLRFDPGMSREMVRRLAQENEAFLRARGHSITAGRLYLAHFLGPAGADLALRADPSLPVGSVMGAGVVSANPFLRGYSLGDLRNWAERKMSGRSNPAFIAPEPPLSPEVRAYIAAIDQLRGPEPG",
                "MFVNFRRPHRSVLRSRLLLSTALIGVGALILAQGAHAQDSHLYFDNTDTLGTGNAVELRPESGEWGTKGYNSSFWRGLNNDGWWRRAGKISSGQIGVLTEGADGDGDGLPDPVTITIGNRLNLFDRDATVDVGGLRLDSGQYTFSEGLIRGGLNGDTLLLENNSGDVDSDLTVESGLLGKVEIAGTGDGAVVYAGNMLENDSEVSQLSVREGALFEITGTTSGTLQNQGNTVLVDGGEHSGRFVNGSTGQLSVDGTGTIDGQLVNESNGDLRGMIDIGADEHLIVSDGLHNSGIVALGGVLETPRLLNAGQGIISLTDADDRGNPTVRGGVNNYGKITVTDGASVELTIEDPDSAVQGDGDGVFLNGGTNGGFVLGQNSNLTINAEKFQFEPASNITVGHNLILNGEIRNVGTLTYEDAAGTGTINDTLINASRQVDGGSPLLGVLQFRTEVDAGGNIIVNDGKMTVGSDDAQQSSDAHLFNVGRISNKSDRELNIQGGLVETEGFGNQGIVNVGLAGGDIGTARVEEAFDNHRGATVNVNGGLIDVGDADHQGTFTNSGDVFINAVNDTVGTVAGDTIANNGLIDVAGELKARDLLVNTTSGEINVNGGLVDAARLVNRGSLNINFVNDTAGRVIGGTINNENLINVAGELNATALLYNKVGGTIDVGSGGSVDAARLDNAGELVIRSANGVAGAVTGGTITNSNRITVAGELAATTLLHNQRDSALIVAGGTVDATNVTNSGTLAVNINNGSIGTVTAGTSFTNNIHGTVNLNGTSLEVVDSDGTRGALNNSGRFRVNLNGANVGTVAADTVANGGTFDIAGDLIADSEFRNNGNGTVNVNGGVLQTVALDNSGEIFVNETGGVAGSVTVDTVANRNRIDVAGELAAATRITNERGGRINVNDGGLNTDEFVNIGALDINGGDGTVTAATAFDNNGGVVTVDGGNLSVEDSAGALGTLTNSGQIHVGMAGDTAGKVTADTIENSNIVTVAGNLIAESAFANDSAGQVVVDGGKIDTATFDNSGKLTIARDDSGAAIGTVTAGTVFVNDTGGEVNVDGGRLRVKDADGALGDLNNWGVVSVNVANGHTGTVEADQVMNRDTLHIAGAVTAATRVNNGFGSTINVNGGSLEVNSAGSDADVAGFENSGTLNVDAADGNVGTVTVGTRFLNNGAGSVVVSGGDLAVSDSAGVLGTLSNSGKLTVRNKDGQTGKVRAESVANDGGAVDVAGELSAVSEFINNKGKVTLSGLLDAGTSFGNIGELAGGEYIGTVQLDNGTLTADNLSNSGAITGSGRIRGDLENLGLIDIADGVLIGTEFANLAGGNMTFSGLARGAAGGDVNITNAGRMTLDADITGNLANTNNLSASGSISGHLTNAGNMTVRRDQTLELTSASEEGENTGNMTVRGTVRTESQLWNRADGKLDVLGGTIDGDVRNRGTMQLAGGGTVDGNVDNGGTLDANGTITGAVVQGQNGTLNVSDSLAVGSLSNSGTVNLNGTLTSDDVIANRASGVINLDGATVELASESTRAEGDILLNHGTINVLSDSSLLGGLTNHNLINMTEGDRDATLTVSGQFTNTSDVRVDGANSSLTITADRIALREGSSVELSQVTLIGDVLNSIDLLYDRATTLAGALLNDEIGSVAVSAAVDGNGNSIDNSGLLDVRSSGSLTNVADLTNRASGIVNIAEGGEVAAEDVINRAGGTMTVAGTLTANSEAGVINQGNLDLSGTLNGRLANAAGTVTLDGAVINGDVRNSSTDTRIGSLEGTVTIAGNLDNAGTADLAGSVRDVTNTGTLRTAGDLAVSSLSNAGTVNVRADHRLDSESDIANAGRFVIAGTLGSGLENRQDGTVVLSEGTVEGDVTNSGVLRGAGNIAGHLTQSEGATLRVNGALATGGLTNLGVVAVTNGNTLSSRTVAENQGRMNIGGTFDGNIRNSGTYVQNGRLEGSLTTTGVALVNGEITGDLRYRGLGDGSDLDITDAAAIRGTLDLGANFGIRDGRQITAGNTLVRRDVALGLNGTLNGDLTNTGIVQAGANALLNGDVTNRQDGIIRAVRSIEIDGSLANDGLINLAQNKSVGDKLTVNGGVSGSGVYALDINFSNMTSDAIVVAGGPATGNFNIQLNYMGDVKVSDVGQSTTLIDVSEEYQSANDFTYKVLNPQAIANEKVIYSLHRDIASGDIEMVSSIHPGIGALFGNISLTRSLIGVVVNRPTSPFVTGLAFDASDKPCGVGSWGRATGGVAEVTGGTDNGAVKVDSTINATYYGMQVGTDFACFDDRFAGWSMSFGGFLGVNQGDTTQPVYVPDPITGDRIGNQPSSINDTEFDQIYGGVYVTATKGRFQADLQYRHEKTDFLASNTALTDGGGLGLDDEEFSSKGNTLSGSLSYTLPIGEEGWTFVPSVGFAFTRSETDTITFSDGYQLEFEDSDAQIGFLAGTVAKTFVQAESNSALYAFATGTIYKDFADPSVSTFFDPNNASFEPQRLTSDNLGTYGELSVGANYIKVLQPGPGLRPRQLSASARIDARSGDGLESVGVTGQIRLQF",
                "MSWFSKVAWKEGLFMQPQHLQQADRYHEHLVHARTRLITPYPWGVGELAIDRDQAQQGMISLRAVSGLMPDGTPFDAPDTGPLPVAVPVPDDAAGQFVWLTLPDRSPNMRDTAPYDEEGSTTRWGIVTETVSDSASSMRSEQMLELAVPRLELAIRKTARPGYQNIRLARITEVRDGVVTLDETFPPPSLVIGAHPQILGYLNRVIGWIEARLESLARYATDPSAGGGLQASDYLMLMALNRRIGVLRHMSRTFAVHPEALYCELVSLAGELATFDSGNRHAPDYAAYDHDDPKEAFSQIVADIQRLLSRDVGRAIRLPLREVRQNSYLAEVADRNLFRDAAFVIEVESAKPLTEVQSQFPELCKVGPNTRMSEIVNNNLPGIALQHLPNPPRQIRVLSSNVYFRLEKNSPLWREFSTAPAIGMHFAGDWPHLKLELWAVPERS",
                "MAADDDDDKTVFGGPLPGGTPFGQRPPAGRQPPAVDAWGKPVSPQQPGGPGASPFGKPAGPAAAPFGQAQPGSASPFGDNRPGGSPFGAAQEGQTWLGNPAPSQHANPGQIGRASGADAPGFFPDFNRGDQQQPARQAPRIALHEALHVRELGAASSANPLLASAASLLILLGRLRTGLVELQVAPLMEHVTREIDRFERNALTAGIGQHEALVAKYALSGTADDIVQNLPGSARGDWQQYSMVARFFHKRDSGVGFFQEAEKAMQAPAQQYNLLELMLVCLSLGFEGQFRTMPNGAAELARIRSAIYESLRRVNPRPAEDISVTWEPVVQGSGRRFGAIPIPAVLGIAAAMVLGVFTVFVTLINRDGAEAAEAMRGLHKGVPIIQVDRTGRDVEVKPFVAENTQLDRLREAFSQEISDGLVKVEAKGDYIAIRVGNLQLFDTGAVEVKPGFADLAGRIAEVLNSEQGPILIEGHTDNVPMSGRGQYKDNYQLSEARAEGVAEVLRPLLSDAARVTVEGRGEDEPVADNAAPEGRSENRRVEIMLAREGTYGDAVTGNAEGSDGEAAPQTEAPMDNAETEAQN",
                "MRLLGLNIRFPRWKKHAWWRWTVTVLGILLLCAAIWIGGPMTGWGPLATLWLRLTLIGSILFIFFLVLFIRWRRRVRAAREIEDAMIPAEPEGDGKLLAEKMQEALAVLKKSGGASSLYDLPWYVIIGPPGAGKTTALANSGLDFPLAQEQAVSGFGGTRNMDFWFSEEAVLIDTAGRYTTQDSDSVADKASWDSFLDLLKRTRPNRPINGVILSFSVEDMMKDDSGALTRHAETVRARLAELHEQLKIDFPVYVMFTKADLIAGFREYFSSYSLNRRKLVWGVTFQNKDRKAITHESVPAEFDRLVSRLSDEIIDRLSEEPDGVARIAIFGLPGQMALLRDNVSSFLRRVFEPTRYKTNAILRGFYFTSGTQEGTPVDQVLGAIQTPDAPMGFQSAFMSGKGKSFFIHDLLRRVIFPEQGWVSHDLKAVRRSLMIRTAAFSAIALVTIGAVSALGYSYWKNFQLVRTAEGETRSYKLAAQEELARDVIDDTDLRPIVPLLNDLSTMPAGYGDSQDTSFWEGLGLGQRDRLNRVATESYAEALERMLRPRLILELETRIPEIIASGEMTEIYRALKVYLLLGKQGETQDDDAILTWFNQAWRQEYPGRTGLELIDQLQIHLEAMLSLDDRRNLLVDLDQATVDRARAAIAQLPLDEQAYALIKDGALAAGLSDWNLQEAAGGDMAAQVFTTRDGQDLSSLTVPGLYTYEGFWSYFYDQLAVVGEELRRDQWVLGDLANTAEIESRLARLDRDLLERYRREFISAWNGVLNDITLTSMVADKPNYAALRTAVSAQASPILELVKAVATQTNLSREYEQLEGADLAALTGEGGEEGGEQGGEGGEVAGAVGKQLGDRLRSRSSGVQRILLDAAAQQGGDALPGGGGGNGASGESNSVTAPIEAITKEFENWHLLVEGEAGQRPVDTLLGNLGAIWETLRNAEYNPEIGPEILPPLLNKLTQYNSQLPDSLARMVTRAEGDFRTGASDASIETMNRELTDRVTFYCRDVITTSYPFTTSSRSLSIANFSRFFGPGGEMDKYFAEFLEHYVERTDEGLKWREDEEITKRLSANTLKQFERAERIRRAFFAGGTSEPSVEITISQVDAHPTVESAALAINDEVVQTATGSLPRTVVWPGTGKSTILQLSPPQSRQSVLRFEGSSWTFLQFLDAASYKQQQGDTLRATFMLDGRNITYDFTINALVNPFTMPELREFECPQSID",
                "MSAEHRLNVAGIYGKHPGFGDFIASGLPDSCLNPLGDWMQAALGEWRAQVGESWQNRFDLSPRLNFWIGPALLGGEALRGIWTPSHDRTGRRFPLIVAQVTTGPAPVIDPSQEFHMAASAALTGLLDSDGFDPRDVANRLQSELPGQVSPGGQPGWPTFWALNPELGPETLLENLRSADHAHAVTARSYWWFADDSAPASGVLGCQGLPGLSELDWLLAGGGQAGTAPGGEDVA",
                "MNETNRWFSFQVGALSDKGRIRSHNEDSIGAFSDIGVWAVADGMGGHAAGDVASAIIVEELGSLGIAVDAQDQRARVLERLDRAHLRIAEHARQNQLGTVGATIAALLIHDAEFSCIWAGDSRIYLLRDDQLTPLTRDHSEVAQLIASGVMSEAEARLAPGRNVITRAIGIGETANPEIAGGVIKPEDRLLLCSDGLTEHLDDAELAHLLIQSIPAPELAQRLIELTLERGAKDNVSVIVLDCAAREEALQAQDE",
                "MTETEDDPSRKTDPPEPSGPDEVAQKKVKPAASSESAEDGTADDRTVFSETDGSKPGAKDGIRQVSDSPDNAQTSGTSADADADKTVFSGSADANEAGDEDAPQTMISSDASPISPPVPPPAEPTVIGEQPASQAAEIRIVEPGTLINNNYRIVSLVSSGGMGEVYRAENVFTGDPVAVKVILPNLAQDESVLDMFRREARVLVQLRDEAIVRYHNFVLDGGLNRYCLIMEFVEGRHLGARVKEDGPLSDDAAITLLRRLARGLERSHGRGVTHRDLSPDNVILRDDRIDEAVLIDFGIARSTELGDGLAGRFAGKFKYIAPEQLGHFGGDIQPETDVYGLALLMAMVLRGKPLDMGDSIVSASAARQAIPDLTGVPHRLLPLLQHMLEPDPKRRPETMGTVLRMLNDPAMIPAQYRLPLWTVTGNPSGDDSGAGGFQTLIGQTAPQDSSSPFARPPEAGVMESVPSGSPLARSERSQAWTILIAVIVLALAAAAGVGWWMKRESGQPPAVTEAEIEEPKELAARDTSTREGFLASQSLPACSFADRIATGQNAGMVSVLSNTSFPSSGLVDAYEAEFGTRPTIIETQVMPQHCPALEFLREVSGRPAAPPMLTATIRSAEEGYQLVGSVNADTARQLWLFLVSPTGGIYDLTGQSSETSDGRQFGVGISAVQADDDPAVAPFLLVALTTEKPIAAVAAAPAGASADELLPRVLQELHANEENPAVSVLALRAKAPADVPAVDNAEASESDDADEETAN",
                "MTPLGYRRLILTRHAKSAWDNPSLDDHDRPLNARGRRSALALGDWLASRDYEPEEVLCSSAKRTKETWEMVASAILEVRPLIRYEPGLYHASADKMLTILRSASHQTVMMLGHNPGISEFAAMLPARAPLDPEFRRYATGATLVIDFQIENWSEVALGQGSVMDFLRFDGRD",
                "MNRNWIATARTLSEALPYLQRYSGAVVVVKFGGNAMGDDDAMAEFARDMVLMKQVGMNPVVVHGGGPMINSLLGRLGIESQFVRGKRVTTKETVEIVEMVLSGLVNKRIVQAINDAGGRAVGISGKDDDMMVCEADDPELGFVGRPVEMNVQIIRDLYTAGMIPVIAPVATGMEDNETFNVNGDTAAGAIAGALRADRLLLLTDVAGVKDSAGEVVTQLSPDQVRDMIADGQISGGMIPKTETALMALEEGVRAVIILDGRVPNACLLELFTEHGAGSMIRSTEPRVKPRGLRQGEAGL",
                "MKVTFSVVPEPEREEAEAARQLFAGPVDFLKGVVAMNGLPPADRPEVCFAGRSNVGKSSLINALTGRKGLARASNTPGRTQEINYFTLGTRSYLVDLPGYGFAKAPVPVVQKWQALLKAYLGGRPTLRRAFCLIDSRHGIKPVDHEIMTLLDRSAVPFQVVLTKADKLGPNAIKPVLEQVETELQKHPAAFPQLLVTSADKGQGIAGLRTIIAGLD",
                "MTARLAHIRRHPIKSIGGEGLERVALNPAQRLPGDREWAVLTEAGERNARASETDGEPDRWLPKACFIRGVSSSPVQAIKGSWQNERIALRHPERPALSFDPACEGDKLVEWLRPLWPTNAPPPTRLIRGAAIWTDQKWPWVSVLSLDSLADLETQTGQRFGIDRWRGNFWIKGWEPFAERNLIGSTFHIGAVELRVTQHITRCEATSANTDTGDVDIDMLGTLGQLYGHTDFGVFAEIISGGEIAIGDPVA",
                "MQDNNRNLILATVLSFLVILIWYTVFAPEPPVQQPEPQVAEQTADDTATPPADSGAGDPATADLGEEGDTPQAGRIDISSSALQGSISLAGGRIDDLLLKKYQETQAKDSPNVRLLSPSSATADPSLDTTGSKPYYTVYGWIPGSGVDPALVPTPSTIWKVESGDTLAPGKPVTLVWDNGAGQTFRRVFELDDNYLFTVKQSLRNDGDTAFNAAPYGIIARHGRPDTTNFFILHEGAVGMHDGKLLEMKYDDITELDPVEREGRADVVTVEENGWIGFTDKYWMTTLAPAPGQSFTSVVKYAENSDIYQTEARYPMQTVQPGSEASAQSYLFAGAKVWEVIRNYQETPGIERFVDAIDWGWFYFLTKPIFQLLHWLNGHLGNMGWSIIALTFILKLLVFPLARKSYISMAKMKELQPQMEAIKERTGDDRMKFQKEVMALYKSQKVNPAAGCLPVLLQVPIFFSLYKVIFVTIELRHAPWIGWIRDLSAPDPSSLLNLFGLLPFAAPAQGTMLHSLSLPILAILLGVSMWMQQKLNPAPTDPAQKMIFAWMPWVFMFMLGGFASGLVLYWITNNTITIIQQYSIMSMHGHRPDLFGNIKASMPKRPRKDNRK",
                "MATEFLKTGWTRLRQGVATAVSIRRPGSYLLLFRLESMALLTRVLNKSEHEHVLSRISTRIDEALKSDLTHPAPPGFFAVTLTGIPKAEAMTAARHAQLQGERMLAVSGRMITPVLSGLVMPNAEHPHNQTALIAKGCRILEWMESSLLGRIRFSDPIGGDAVSPVAQPDHDDSFLPLFQPVIFCYSGRVTGFELQGGKFGHVANMDSLLSDLQTANDRSCEIPVLPALHEARKALHFWDKADADIPRLSINVPDAELQAPDFANRVIDELMRMKLPPVRLVLRIGGSEGSDRASPSLRANLRNLREIGCRIELGGFGIGHNGLDQVRQLAVNSVRIDHSFVFCCDMDPVQQRTVRAILAMAKQMELCTIAEGVESPEEYTYLAQSGCQEAQGCAIAPPMLLEQTLDFLARQREKAMSLSDTRREKFG",
                "MLDDIDDTEIHPLFAGAPSSTEFRKLRKRLVREARAAIDDYGMVRPGDRWLVCLSGGKDSYTLLAVLHELKWRGVLPVDLLACNLDQGQPGFPATVLPEFLSDRGVEHRIEYQDTYSIVTAKVPQGRTYCALCSRLRRGNLYRIAREEGCSAVVLGHHRDDILETFFMNLFHGGRLATMPPKLLNEEGDLTVLRPLAYVAEDDCERFARAMNYPIIPCDLCGSQEGLQRMQVKKMLDEWEMRSPGRRQVMFRALRNLRPSHMLDPQLFDFASLFPKERSPH",
                "MSSDPLLQPYQLRHLTLKNRLMISSHEPAYPEDGMPKERYRAYHAERARAGVALTMTAGSASVSRDSPPVFNNILAWKDEVVGWMRQLTDECHDHGCAVMIQLTHLGRRTRWDKADWLPVISPGHEREPSHKAFPKKAEDWDIARIIEDYADAAERMQAAGLDGIELQAYGHLMDQFWSPLTNDLDGPYGGNLDNRLRFTFDTLKAIRERVGPEFIVGIRYTGDEDLPGGLTRTDGLEISHRLKDCGMVDFLNVVKGHIDTDAGLTDVIPVQGMRSAPHLDFAGEIRAETRFPTFHAAKIQDVATARHAIASGKLDMVGMTRAHMADPHIVTKIMRGEEERIRPCVGANYCLDRIYQGGMALCLHNPSTGRELEQPHQIPQADEKRRVVIIGAGPAGLEAARVAAERGHEVILHEAASDPGGQIRLTAQTPRRAEMIQIIQWRFSECERLGVRFHFNSFADADTVLEDKPDVVIVATGGLPHTELLEAGNDLVVSSWDILSGDVRPGSNVLIYDDAGDYPALQAAEKIAAAGAKVEIMTRDRSFAPEVMAMSLTPSMRELQNRDVIFTVTWKLDAVRRDGNELLAMIGSDYGGVTKERRVDQVVVNHGTRPLDDIYFELRPGSINLGEVDYEALIDGRPQKVAHNPEGGYQLFRIGDAVAARNTHAAIYDALRLVKEI",
                "MDAVNDKMDEPKTSGWRGSRELWLDAAKQALVETGLDSVKIQPLASRLNISRTSFYWFFKDRRALLDALLQEWEAKNTGAFVDACEAYAETPAEAVLNLIGVFIDENLFEPRLDFAIRGWAHRSDSVAERVNAADETRLAAIRAMFERFGYATTDADTRARTVYLTQIGYISMQVTESLQTRMDRIPGYVRIYSGQAPTGKELARFHARHKFMAQEADFAAHDAG",
                "MNPTIYLFFKGNCLEAMNHYAETLGGEIAYVFRNGDAEPDMRMPGGEDMVMNMGMKLDQSMIMASDNSEDMYDRPQGFYVQLEPASLEEFDRIFAALSKDAQNINMEPAETFWAERFTMFRDRFGTPWMLNFTGSKAQGSSPE",
                "MTDTIELVLDRELNAPRAALWRCWTEPALLEKWFCPKPWFITNPVIDLRPGGEFSCEMNGPDGEKFPNMGVFLEIVEGRKLVTTDAFTPGWRPQGRPFMASEVTFEDAGEGRTHYVARAMHWTEEARKEHEEMGFHEGWGAAADQLEELAKTL",
                "MNRPTKQDPDRGDARTRLLESARDVIRTQGFAATSVDQLCQAAGVTKGAFFHHFASKEALGVAAAQFWAETTSELFANASYHDHAEPLDRVLAYIDFRRDLIAGELEEFTCLIGTMTQEAYAKYPAIREACAISMFGHTSTLEPDIQAAMEASGISGSWTAASLARHMQAVLQGAFILAKAGNDSSLAIESVDHLRRYVELLFKNRPKGGQND",
                "MIIFDCDGVLVDSEILSCETDARLMRTAGHQITTEDIIHRFIGRPKHAIWAELAEERGQPWPSDLLQQADEILLERLRTELKPVRGITDALQKLDLPRAVASSSGVTKLKLSLEVCGLSDFFGPHIYSAEQVARGKPAPDVFLLAASQLGADPGDCLVIEDSAAGVTAARRAGMQALGFTGGRHTWPTHAARLRDAGAIDVITHMELLPGRLADWKRAA",
                "MTTITDILSSMDYGPSPEDSSIAGDWLDRHSAGFGHFINGAFTKPGKTFTVNNPATGKALAKVTQGTAADVNAAVAAARKAQPKWAALSGHERARYLYALARHIQQHSRFLAVLESLDNGKPIRESRDIDIPLVARHLYHHAGWAELIADEFPGAEPVGVCGQVIPWNFPLLMLAWKIAPALAAGNTVVLKPAEYTPLTALAFTEIAAECGLPKGVLNIVTGDGETGSAITGHEGIDKVAFTGSTEVGRIIRRQTAGSGKSLTLELGGKSPFVVFADADLDAAVEGVVDAIWFNQGQVCCAGARILVAEAVAERFETLLTARMATLRVGDPLDKSTDIGAIVHPVQLDRIRDLVGQGVAQGAVLHQGQAPDGCFYPPTLATGVEPASVLATEEIFGPVVTLTPFRTPVDALSLANNTRYGLAASVWSENVNLCLDIASKIKAGVIWINCTNVFDAGAGFGGYRESGFGREGGREGMSAYLTRSAPRAKKPETAPPAPDATPYARGQTQGIDRTAKLYIGGKQARPDSGYSYTVQGARGPVGLTGLGNRKDIRNAVEAAHKAAGWGKATGHNRAQILYYIAENLSARGPEFEERLRSFGAGKNAAAEEVETAIRRCFWYAAQADKFDGAVHQTKSAHVTLAMKEPLGVIGIACPLAFPLLGFVSTVLPAIAMGNSVVAVPSQTHPLAATDFYQVLETSDIPGGVVNIVTGPRDDLTKTLAQHDEVAAMWYFGTSDGGRMVETESAGNLKQTWVEDGAARDWMSAEGQGRVFLEHATQVKNIWVPYGE"
            ],
            "species": "Paracoccus onubensis",
            "taxID": "1675788",
            "families": [
                959,
                1961,
                1507,
                1708,
                1709,
                1709,
                1707,
                1706,
                1326,
                1705,
                1890,
                1667,
                1972,
                2039,
                2038,
                2037,
                2053,
                2035,
                2018,
                958,
                957,
                956,
                955,
                954,
                1886,
                953,
                1249,
                952,
                2024,
                951,
                1996,
                1633,
                950
            ]
        },
        "assembly_id": [
            "WP_119745833.1",
            "GCF_003591515.1",
            "https://ftp.ncbi.nlm.nih.gov/genomes/all/GCF/003/591/515/GCF_003591515.1_ASM359151v1"
        ],
        "species": "Paracoccus onubensis",
        "target_family": 2053,
        "operon_type": 25,
        "operon_filtered_PaCMAP": [
            -7.195411682128906,
            16.407541275024414
        ],
        "operon_PaCMAP": [
            9.119154930114746,
            -13.004499435424805
        ]
    },
    "WP_199758454.1": {
        "flanking_genes": {
            "relative_starts": [
                -28561,
                -27773,
                -27081,
                -26252,
                -25662,
                -25393,
                -24593,
                -22795,
                -21994,
                -21143,
                -20456,
                -18704,
                -7926,
                -6499,
                -5032,
                -3562,
                1,
                865,
                2928,
                4966,
                6246,
                6917,
                7161,
                7650,
                8531,
                9091,
                9485,
                10325,
                12568,
                13380,
                15229,
                15850,
                17992
            ],
            "relative_ends": [
                -27875,
                -27096,
                -26269,
                -25659,
                -25414,
                -24593,
                -22806,
                -22196,
                -21269,
                -20700,
                -18780,
                -8031,
                -6496,
                -5162,
                -3569,
                4,
                858,
                2871,
                4751,
                6141,
                6848,
                7159,
                7502,
                7976,
                9094,
                9459,
                10282,
                12520,
                13380,
                15215,
                15777,
                17913,
                18873
            ],
            "ncbi_codes": [
                "WP_233584609.1",
                "WP_125241312.1",
                "WP_125241311.1",
                "WP_233584608.1",
                "WP_125241310.1",
                "WP_125241309.1",
                "WP_125241308.1",
                "WP_125241307.1",
                "WP_158622696.1",
                "WP_125241305.1",
                "WP_158622695.1",
                "WP_125241303.1",
                "WP_125241302.1",
                "WP_125241301.1",
                "WP_125241300.1",
                "WP_125241299.1",
                "WP_199758454.1",
                "WP_125241298.1",
                "WP_125241297.1",
                "WP_125241296.1",
                "WP_125241295.1",
                "WP_125241294.1",
                "WP_125241293.1",
                "WP_233584635.1",
                "WP_125241292.1",
                "WP_199758453.1",
                "WP_125241291.1",
                "WP_158622694.1",
                "WP_158622693.1",
                "WP_125241289.1",
                "WP_125241288.1",
                "WP_158622692.1",
                "WP_125241286.1"
            ],
            "starts": [
                201686,
                200907,
                200080,
                199470,
                199225,
                198404,
                196617,
                196007,
                195080,
                194511,
                192591,
                181842,
                180307,
                178973,
                177380,
                173807,
                172953,
                170940,
                169060,
                167670,
                166963,
                166652,
                166309,
                165835,
                164717,
                164352,
                163529,
                161291,
                160431,
                158596,
                158034,
                155898,
                154938
            ],
            "ends": [
                202372,
                201584,
                200892,
                200063,
                199473,
                199204,
                198404,
                196606,
                195805,
                194954,
                194267,
                192515,
                181737,
                180310,
                178843,
                177373,
                173810,
                172946,
                170883,
                168845,
                167565,
                166894,
                166650,
                166161,
                165280,
                164720,
                164326,
                163486,
                161243,
                160431,
                158582,
                157961,
                155819
            ],
            "directions": [
                "-",
                "-",
                "+",
                "+",
                "+",
                "-",
                "-",
                "-",
                "+",
                "+",
                "+",
                "+",
                "+",
                "+",
                "+",
                "+",
                "+",
                "+",
                "+",
                "+",
                "+",
                "+",
                "+",
                "-",
                "-",
                "-",
                "-",
                "-",
                "-",
                "-",
                "-",
                "-",
                "-"
            ],
            "names": [
                "DUF4124 domain-containing protein",
                "orotate phosphoribosyltransferase",
                "exodeoxyribonuclease III",
                "DUF2778 domain-containing protein",
                "hypothetical protein",
                "hypothetical protein",
                "ATP-binding protein",
                "response regulator transcription factor",
                "helix-turn-helix transcriptional regulator",
                "hypothetical protein",
                "hypothetical protein",
                "filamentous hemagglutinin N-terminal domain-containing protein",
                "caspase family protein",
                "type VI secretion system baseplate subunit TssK",
                "DotU family type VI secretion system protein",
                "type VI secretion system membrane subunit TssM",
                "type VI secretion system-associated protein TagF",
                "protein kinase",
                "type VI secretion system contractile sheath large subunit",
                "transporter substrate-binding domain-containing protein",
                "OmpA family protein",
                "hypothetical protein",
                "hypothetical protein",
                "DUF4280 domain-containing protein",
                "DUF5625 family protein",
                "hypothetical protein",
                "protein phosphatase 2C domain-containing protein",
                "type VI secretion system-associated FHA domain protein TagH",
                "hypothetical protein",
                "hypothetical protein",
                "DUF4123 domain-containing protein",
                "type VI secretion system tip protein VgrG",
                "hypothetical protein"
            ],
            "sequences": [
                "MAGGFLALVLMSPLVLTGAWAAQTIYSCTDANGRRMTSDRPIQECLDREQRLMNKDGSSRKVMPPRMSPKERAAQEDADRQKALADAAYKDAVRRDRNLLNRYPNEGAHRRAREAALDDVRGAIASSEKRIKDLQAERKPLQADAEFYKGKPLPFKLRGALEDNTTSQDAQREIIENHRSELGRINALYDVELARLKRLWAGAAPGSVPDVPGATQGGSTAAAPPSRK",
                "MTNTPTSNAVAQDFVAFAVQSQVLRFGEFKTKAGRLSPYFFNAGLFDDGAKLGRLAEFYARRLLASGLEFDMLFGPAYKGITLAAAVSIELARLGRNVPFAYNRKEAKDHGEGGTLVGAPVKGRVLIIDDVISAGTSVRESIDMITAAGATPCGVTIALDRQEKATAGGQDAEESAVQQVEQRYKLPVVSIAALADLLHYLETQADPALASFHPAVLTYRQRYGV",
                "MFRLVSLNLNGIRSAATKGLIPWAEGLSADCMGVQELKAQAADIAGKFESIAGMQGHFHHAEKKGYSGVGLYSKHEPSDVLVGLGEHDASGEFDAEGRWVELRFDKPGRKLSIISSYFPSGSSSEERQEAKFRWLAIVEPHLARLAAERDYILVGDINIAHQAQDLKNWKGNQKNSGFLPEERDWMSKLLHLENNARLVDVYRHLHPDTTDESYTWWSNRGQARAKNVGWRIDYQLATPKLALLARQTSVYKEQWFSDHAPLIVDYDLAI",
                "MSGEQSIGFNRIVGPLTGDFLRASMAAAQQRQGAAAKTPPPPTSLPPCAFVLNDKPMSTFTFNGTGYDAFSGLNDKVNKKEFVCTASEGAIPPGTYYIVDRQSGGRLGWIRDALSGKDEWFALYAKDDAVDDVAFCDKVRRGEFRLHPKVGMGISKGCITIDKVSDFEAIRKVLLGATKFEIPELKGTMAYAIVVVT",
                "MTPARMAVVPVGGLLGGAAATWAWLALPGLSPLSERLWTALNHLLGGQTPGAASDLELLLVFGAGAVITGIVLALVLRAKRP",
                "MAAFNPFERSGHWPDALSAAQWLKQGAPVSTRDDGKALAMVLAKLEGLYKKVDVADLQPRRNQVFSTLDELEDAEKGAKAAYRSTVVPLIAQALEARKQALTLAKLCQADPKVPKPVVVLAAQMAKAADEVAEAFKDLGTIFRPFDEARKTLVKADGQLRKTLQPHLTALNKGLDQCQKSPSRELWDKLCKGPCNAVHNTVKNAPRLKDAFWGVWKVHDGDSFSHALQMAEKSAKDDKARQKLEDVIVRMCKELRGELGKLDKAVG",
                "MMDQAEDRARRLRAEQVALAYRGARGAGLLAGLILLTALANSLALWDMVVHERVVLWLAVMLVIQGAGLWLHRTYARYASTHAVRDGQVRRWGHLKVAQAGALGLGWSLGLVLLHDPGNLYTLLYPVFGIVAVAAGSAVLYTTLIASLYAFLAGSLLPSVLYLLWLPDAYSSYVAFGLTMLGGFLVVSARQTERALRTALDMRLTAADLLEHERHLVAKAEHAAAVTELAAAEKTRFWSAASHDLKQPLHALGLYSALLRKDPAEVERRELIDHITSCVSSLTGLFDAILGVTHAETAHRNAKPGAFPLQRVVDQVLIQVRPGARAKGLSVRNVPTSLWVHADPAVIERILGNLLSNAVRYTEEGRILVGVRRRPGACSLVVADTGVGLASHDQSRIFDDFFQVNNPERQRDKGYGLGLSTVHRLCAALGYEIEVQSIPGRGSSFAVTLPLDSPSDAEEVQEPVPTLEADLNVLFVEDDPLVRDAMNRLLKDWGVRVSMCACGDEALAILSQEFDKRWHVLLDHQLADNETGLQVADRIRAIIGEGPVISLVTGEVDAAVDRGAAERGISVLRKPLKPIRLRALLRSHHLGEEVL",
                "MYTLLFVDDHPLYREGVRRALSDATPDLRILLADGHASALQVLSADQDIDLCLSDFQLPDGDGLALLGQVARRHPTVARGLLCGAPDPAMARQAQVLGCVACLSKDRDIASLGEALRSLFEGGSVYDVAPAAELSVVSLSDKRKEILRLAAKGLSNKEISALVGISERTVKDHWSYIFEQMGVSNRTEAVSQALRERLL",
                "MLPSHASHLPQQDDDTVALWGNVQRRPVRRVALASAFDNRQEQPPLANLHLPRLWQEIQDLSAHEVDAGLLHLLQRLSHVLGADGIRWELLASSQPGSTVCVASQVFWNLQQPSTELTGPELSLTLPMRGGMRMHFHLMRTQGADAFTEAHRATLELALAGLSRWLNWLTLSHGPTLATGPLPPHQRKVLLLLLTGLSEKQIAAELNLSTNTAHQYVTSLYRRFGARNRPSLTAQWLGAGL",
                "MRPLFSLSAGVAAASLIAMLTACGGGGGDKGKAIEPLPVGTLTFTGTSAGTYVVTPSATTVTGTAPIRVRLEGTPTFRITFEYDPAGTGINGLDLPVGSGGSVVNYGCIAPCNGTALDKAARTLTFTNTTLSDGSSSSVTINGTVTW",
                "MLSQAGWAAAQTVVSPLVQEPPPGTLPNIEQLKPAQPLVKASPLESLPVPAPPPELGKPSDDITLDVKAYTVDDSAPNEVRQALHELTAPFVGPQRNYEDLVNAAAAVTRFMQRELGYYLAYAYLPEQDPKDGNVKIAILEGRLDQVILNWPEKSLVKRDVIERFLARLKPGTILKVRDVERVVFTVNDLYGIRARFEVKAGRTPGTASLVVTPQSEPRFSGRGEFDINGSRYSGEYRATAIATVASPLGLGDSLTISGLASTSGGLKFALASYSLPVGSDGLKLGVSASHVRYQLDKDIFELNLHGSADAYSVFGLYPLIRSRNLNSFALATVEQKSYTDTIAGYTTEKETKDLQLGLVGDFRDNWLTGGVNAYELTWMHGRVEMKSGNLAVPNNFDKYSLGFSRLQNIVSNRLLAYLRYKGQIASVNLDTTERFGMGGPSGIRAYAPGEGTADTAHLVTTELRWLPPESLFGRLSREMVFSVFYDVGFAKVRHASDGTPSQTDNTPTLAGAGVGFVWDRPQSFAVRMSLAWPTQGEPVNDKKERSPRVYATFVKNL",
                "MNRRRARQLTSSPRRWALRPLPAALMAAMMPMASWSFDVGQVVHGQVTSSTNGNATTVTVHTNTAIVNTKDSSIRANESVTIDMLAGGRSSLLVRDTSYDPTYLMGSLQSNGRVFFLNPNGIVFGSGFRADVGALVASTLNLADEDFKKKQYKFSRVPGGRGAIIQDPGSLIQASETVALVAPQVTQAGTIVAPRVGLAAGTEALLDLDGDGLIFLKVGNAQEASTRLTQLGTIIADGGTVDIQARAREALADTVLNVDGIIRARSLGTREGRVVIDGGNSGITAVNGQVDATGDDAGERGGQISVLGDKVGLFGSASLDASGRAGGGTVLVGGNYQGTGDERRASHTFIGKDASIKANALDDGDGGKVVVWSDEVTRYFGSIEARGGAQGGNGGFVEVSGKQSLVFDGKVSLVAPFGVGGVLLLDPRDIILAGSGGAAFVDQASPTPDVAFAASGSSDVTLDVDDLEGVAELRLQASRDIIFNANLTMDSGKNVVLSAGRDISLGTFTLRAQGSGTITLTANAADGSGSEADGLGSITTGTGGLIRAGSGLVTLSAGSTGINVDLQANDVAVTTTDAGNVTIRNQGNLNFAGSGSSVAGNLSATVNNGSISDSAALTVTGTSSFATTLAAETIDLGSVTLGGAASFSTVSAANQGAVSVSSTSAIILGTSNVRGNLSVTSGGHISQTGALTVSGNTTLRLNSALSDIHLGSQANSLAGTVTVTGTLTNVRDLAIRNTHDNAALPVGLSGMSNLQDLTLLYSGNVDTIDLPTLNLRHLTVSSGRTSDGVLGDADEAITTAGIITASGNVSLSATGSGRDVDADKLNVTGTIAINTNGANANAVVVNDKAVKLLGSSVGGNLSLTSKGHVTQEAGATLTVGGTTTLAVTADDSDILIGNTGNSFAGAISFSGAGAADEAFIRDVSITNAHASAVMPTLTALTGLRDLTINFTTANVTLGQMSVRNLVVTSGGATGVIDSGTLTVSEDASFSTTANNATIVVNQLAVDGNISVSTAGANGHATIVNDAGVKLAGSTVGGNLTATATSGNITDSATIAVTGNASYITLADNATITVDNQAVNGSFALTTNGTTGHAIVTNATGVALAASTVDGNLTVTATNGSITDTGTVTVSGNASYSASTANSGITLDTQAVNGQFTLNTSGTTGHAAITNATKVVLAASSVGGNLGVTATAGNITDEGTVSAVGNASFTTTGNDATIVVNQLAVDGTIAVNTAGTSGHATIVNDDGVRLNTSSVGGNLTATATTGDITDSGTVTVGGNATYAALANNAIINVVNQAVAGTFALTTNGTAGHVTIANATGVALAASNIRGNLGVTATNGDITDTGLITVTGSASYTASTANTDITLDTQAVSGPFTLNTNGATGHATVTNASGVVLAASGIGGDLGVTANTGNITDSGTIVVGGNASYTTSANNATITVDDQNVAGTFALTTTGTNANATLVNHSSKDVELATSSVGGTLSVTSGSHISQATGATLSTGGDLTLTVGSPNSDILLGSGGNSLRGAINFGGTQSNVRNLALGSNSASASIPSLAGLSNLNNLTINFSAANVTLTALNISGNLDVTSGGATGITDTGPQTDRVQVGGTAKFTTTAAGADIDLDQLSVTGTISANTSGSGGHATLVNATAVDLAASNVGGNLTVTATTGDITDSGTVTVGGNASYSTLASGADINVNQQAVAGRFVVNTVGTTANATILNLTGVTLDASTVHGDLTVTAQSGNITDNGLITVDGNARYTTSAAGATIGVDQQAVAGSFAVNTNGTGAHATIINSGAVNLLASDVGGDLTVTAQGGAITDAATVKVGRNASYTTTTNNATITVDNQDVAGTFAVNTTGPNADATVVNIKDVELATSDVGGSLNVTSSSSITQATGATLTTGGDVVLTVLTAGSDIELGNGGNAFGGAFIVAGDQSLVRDLALGGSTLTSIPSLAGLTNLRNLTLNFSTADIVLPTLNIAGNLSVTSGGTTGITAMQAISVTGNASFRTTQANADILATQLTVGGTLSAHTAGTSGHATLVNATAINLAASDVGGNLIATATTGDITDSGTVTVDGTASYTTLDTDAKITINQQDVGGTLTVNTTGSNADVLVVNDRALVLGTSNVGGKLDVTAITGNLSDGGTITVGGTARYATNGANATITLDEQNVAGAITLGTVGANGHASIINAHANGISLGTSTVGGNLSATASSGDIMDIGLITVGGQATYTTSASNATIEVNQQAVSNGIAVNTTGALGHATINNTLGVALGNSSVGGNLSITAGGAITQNGAVQVSGTTTLSAVGQAITLTDTGNDFTGAVSATGGAVQITDANTLTASLTATGASALTAGGDLVASGTAAGLTTTTTNAGSTSLGATTVTGNLSVNSAGAVSQSGALTVTGTSTLSASGQTITLNHASNNFTGLVTATGSTIQLRDANALSAALTASGAATLTAAGNLGVAGSAAGLSTTTTNAGTTALGATAITGNLSINSAGAVSQSGALTVTGTSTVSASGQTITLDHASNNFTGLVTATGSTIQLRDANALSAALTASGAATLTAAGNLGVSGSAAGLSTTTTNAGTTTLGATTVTGNLSTTSAGAVSQTDAVTVTGTSTVSASGQSITLDHASNNFTGLVTAAGSTIQLRDANALSAALTASGAATLTAAGNLGVAGSAAGLSTPTTNAGTTTLGATTVTGNLSTTSAGAVSQTDAVTVTGTSTVSASGQSITLDHASNNFTGLVTAAGSTIQLRDANALSAALTASGAATLSAGGNLNVSGSAAGLSTTTTNAGTTGFGATNVTGNLASTSAGAVSQSGALTVSGSSTVSATGQTVTLDNTGNDFTGTVTATGSTVRITDVNALNAAITASGAATLIAGGNLGVSGSAAGLSTTSTGGGTTTFGITNVTGNLLASSAGNILDTGALTVSGTSSLTTTGNNATITLDQLASTGAVDVHTTGTNGHVTIANASALILDADDVQGSLSASAQGTLTLTDAVHVSGGNFIHLRAAGTNSDITLNQAVSSGSGEINIRADRHLTLNADVGTSGRVLAQAGGNLLQGAGTTVSGAQIGLLAGGSATGLDLTAGSTALVKAGGNITGQISASTAGLQSSTGLINVNTSVNTLSAQAGSSITVVNDQALTVAAAAGGAVSVTTAGALTVAPIGPVSMAASGSDVPTGKAFELAEATSAQGGVQTGTAAGSTLTLAGGSGNHDVTLNGAVTTHDGGAITASGKVRINSDINLTQGTLNITANATPTATLRPGVFSAEYAPVRVFEGVVTQGGGRIVTGTGSTLVVNATNNGSIYLTGNNDIRGGISAVSGTSGEVGDARFLGSAPISVSEISIKSTEVNVAGRPDGAIPGPAGSAKGLEGDSITLETSKITTSQFDGTIRGRMPFDKTLQIVAASLPSLAIRIPASELGNGSSPLFIGGSTESGWIRTRLGSDALGGIVTVSPGGVGQDKAIVFLGGDDPAPVYPGSGKPSEIRVFYNGLAAATPEEEAALTSVLSIIEDQRKARFEETVRTENVSSRLRAGVIAEVGAGRPATEGSESILMPPSCTPAAGAMTCQ",
                "MKHPKPDAPDTTRRNLLGLPLVGCLPLGGVSSLASGYTDDGATGPAPRATPAKADGPAPVRLALLIGNRAYPPPFDLPPVHKNVRDLRAVLEKRGFKVTSVVDQDPGNLRRAITQFAQQCQNAPADASVMFYYTGHGMQVEAENLLLGAGVNPSANEPVLLNGSLHFKRDVIDVLPKRPNGLTMTVIDACRTNLRAALQAGDGFNQVEAPVGCLIAFSTGAGKPAISPSVETANTFYTASLVKVLNTASDDITFSDMFRLVKTDVQNTMLNHPIAGIRQMAQFPFIAENVRTKIRLSLLASAQGAPVKFSSQDESALWQQIEASGWPVDLIKLSDDYLKRFPNSTLAGSAQVAREGADDAAKAMRRNDVRLFKSAFFPKAETGNPVWAEIRKAARGDKDAAARIARIYLRGEGVDRDTNRYEGWMQYAAALGNGIASYELAVYYRNLDQPVMAAQFETRARELAYTPPPTLDHNRK",
                "MTWNNKVIWTEGMFLQPQHFQQHDRHIEQQLRDRLQAAWAYGWGFSSLTLDDAALNLGKLAISAAQGLLPDGTAFSLPNNDAAPAAFDVPADARNELIVLALTLQRPGVIESDAEEAGGSLGTRYKVTEVDVGDNNTNADRDAALQIGRINLRLMMARDAVEGYATLGVARVIERRADNKVVLDPHYVPPLLHSRGHVILDGYVRELYGLLHQRGEALASRLAQPGRSGSGEIADFLLLETVNRNEPLFAHLQGVSVLHPERLYSACLTLAGDLSTFRERRRPSAYPEYDHDDLARTFRPVIDDLRQSLSMVMEQTAIPIELQDRKYGVRVAIISDVELQRSAQFVLAVAAQMPGEALRGRFPTQVKIGPVERIRDLVNLQLPGVTLRPLPVAPRQIPYHAGFNYFELETRNNELWKQLESSGGMAMHIAGEFPGLELEFWAIRA",
                "MSDQDPFAAFESERTVIKPSAGRARQGGQAGGAGGGAGGGGFGGGPGGPGGGGGFGGGPGGPGAGGAPGGKDAPLAMDALMTASLNPLVSAAMPLLTTAPRIRHMVQHPNPAGLKDALSEGIRKFEGQARADGLPNEQIVAARYILCTLLDESAASTPWGGSGVWSAQSLLVQFHNETWGGEKVFQLMSKLAENIPNNRNLLELLYVCLAFGFEGRYRVLDNGRAQLDSVRQRLAQLLRQGRPEPDKALSIRWKGEEAKAARLGDGIPLWVIAAFTGLLLLGIYIGFRFGINGSSDPVFSTLQAMDAKAGSTPAATPPPADKPRLAGLLRPEIEAGLVNVQDLADRSIITIKGDGFFEPGSAEIADKVKPLLVRIQDALQAFPGAVLITGHTDNQPIRSLRYPSNWHLSQDRANAVKNTLGGIKPDRLRAEGRADTEAVADNGTPEGRSKNRRVEVTLFVANASGQAASLTGAPPAASTTQQPQAGQ",
                "MKKFLSFLVHPVLLAVLGVLALSALVWWVGPLIGFGESKPFEPTWVRLTIIGVFFGILILSLVLKAIRRKRANAALLEGMAKGPSASDKEAATLNDRFNQAVKVLQESGSGKRSVFQRGQFMYELPWYIFIGAPGSGKTTALLNAGLTFPLAEKLGQASVRGVGGTRNCDWWFTDEAVMIDTAGRYTLQESDSSVDASAWDTFLSLLKKTRPRRPLNGVLLTINVQDLLQQTPADRKEHAAKLRARIQELHTKLGIRPPVYVLLTKADLIAGFNESFGAMGKEERDQVWGFTFPYDARGEADTLREFQSEYAALEKRIRERLVERMEAENDVLRRAAIFAFPQQFSGLKGLLGGFLEQVFGGGGSLEEKPILRGVYFTSGTQEGTPIDRVLGTLARTFGVERRLNAPAGARGKSFFLHRLLKEVVFQEQGLVGENRAVEVRRRRLKLAGVAALALLSVVLIAGWSVSYVRNKAYVAEVEARLPDLQKKVDGLPPATNSDVTPLPDVLGAVRNAAVPSGFDFENVPLSYGFGLFQGDKLDAAAQISYHRLLDHAMMPRVARRLEERLRAVNQSNLELAYEALKGYLMLYTPDKFDPAGIKAWITLDWDVNLQRSLTPEQREALDKDLDDMLSRGAPQPNVPLDKNLVANVREMLVAYPLEYRVFSRLKRQQLGSDLPEFSVASAGGPNASQVFTRASTQPLTKGIPGLFTRDGYHKAFKDSVGAVVEQLASEEEWVLGTKSAATGLAALKDKATGNQAADEMSNRVRRLYLEEYIKVWDAYLADVQLVKLGGLDRSLQVARVVSAPDSPLASYLRGVARETKLVLPKGEAKEKAGSDTVVGKLDQRTEKARREMAALGAGEPGPTGGSAAPIEQIVDDHFAYIHRMVEGTPPPLDEVLKMFNEVYVQLAAVDAAQKTKTPPPPGGGAAAKAAAAQQPEPIKSMLEQLADAGASQSRVAERQGLTAELKPVADFCQRAIAGRYPFSPGSKADALPDDFSQMFGVGGLMDDFYQRRLVTVVDTGTNPWSFKPLPDGTKPAGGAALADFQRAARIRDVFFRAGGKVPAFRVDIRALEMSPDLKELNVDIDGQVIKFVPGNTTVATVNWPPQRLASQVKVSTVPAGTPQVFDGSWALFRMFDRFEVLPSAQPERFQVVMNLDGRKAKLEVIASSAFNPFRLREIQQFRCPGSL",
                "MNGLPDTFGSDGAEPGSAPGGVPGWYGKLPSLGDFASRRLSHELIEAWDAWLAEEIGTLRQQWPDEWLNGYLQSPTWRFVLSAGTLGAAQAWPVAGVLMPSVDRVGRYFPLTIIAPLTNLPRSHEQADSLFNWLHAMDDLAADAMEEDWPIDALDQALARLPAPVWTDEAPPLAQALARLASGDTRLVALPLPETRHALADGLGRALWHSGLDALLSRSLAPGLSWWWAEPADPAQPRQTLLGRGLPSGADFETLMGPQRHNGLVHSGFAPADLGDTAAPDHHAV",
                "MSSDPFSNLPPGDSPEEDDRTVIRPSPRPATPVPAPSPAALPQDAADEWLPPVAPLAPEPAQPSVTGGPASIPIPPTRPSHTAGLGSPAIGGVPGDHGNTLPVGTYVGEFEVTDTLGEGGFGIVYLAWDHSLERKVALKEYMPAALAARGQGLAVTVKSARHAETFEAGLRSFVNEAKLLAQFDHPSMVKVYRFWEANGTAYMVMPFYEGTTLKDTLKEMGGTPPDEAWLTALLAPVSEALEVLHGQQCYHRDIAPDNIILLKGTGKPLLLDFGAARRVIGDMTQALTVILKSGYAPVEQYAEVPGMNQGPWTDVYALAASVYYAINGKTPPPAVGRLVNDSYVPLAQSAAGKYSDRFLRAIDHALVVKPDDRIQNMAQLREELGLGLGYVPPTTMPSPHGGAPKGTAGGSGTPPKAKPAKPAKADGEAPSNKRLPLIIGGAVLALAAAGGIGYAVLGGKKDADAPDTPASAPAASAVTAAVPAPAPTPPVEAAPTGPFDPVKEFDRIVTNASTSFTVEGAPIKQRLQIGKDRLGFSFTSSKPGYAYVLLVSTDGTFMKLFPNRIAPTNHVEAGEHIHLPDKSWPMDAAGPAGTDHFVVIVSSRPRDFTEAGGRNEGGFVEFPRDEAEAAWRNHKGPGSVFAGKPVCDGGGACPDDYGAAHFTLEEFE",
                "MSTDWTPNFGQLDRTAPTWAPKRPVRIALLGDFSAGAAAGRLDSGSALSKRKPIPVEFDTLEDALSRLDVKLNLPLGEQGSVEINLTELESFHPDELYRNLDLFSQLSSLRKQLNNTATFAKAAAQVQGWADGKARKATRTSRKSKARGAAPAADAKLSDFARLVGFASAPEDAPAAAGGADALIRSIVAPFIVPAASPNKDALVASVDNALSDALRAVLHHADFQTLESLWRGADFLLRRLETGPGLQVHLIDLSAEEFAADLSSTDDLSETALYKLLVENPSQDKTGGYTLLCGLYQFEATPPHAELLGRIAQIAQQANAPFVTSFSIDGLTDRKKPPHALVQEALRALQGLPSASHLSLMAPRFMLRHPYGKRSDPISSFEFEEFTAQEGLRGMLWGHPALLAASAVAGNDGLTIGDLPFYHFKDADGDTIALPTTERLLNTDAATTLRDWGISPLLAHKGAPELRLAGLDAVNGAALGKATPVSSRPRVGVETKVGIGAGLTVTATTRKPAAGKPATKGDDDDVLAGLSGDDSGASDDLDALLAGLDDSSSSSSDSSGDDDLDALLASLGGDDSSASSDDSASSDSGSDEMDPELAALLASLE",
                "MRSIRHLLSRITAPLLLAAATAFGPAVAQPAAPAKAPAAAASAAVDTPRKPGVLRVAVKPAKPFAYEENGQWKGYSVELWNAIAQQEQWQFEWVPMDTVPQTLEALQKGQVDVGVGALSITEEREKVLDFSHPFFESGLQIMSPVASAGSIWVALQGLASAPVLGGFGALVLALLLVSWLLWWFEHKDNEESFPAPAWIGFKESLWWSTNILIAGGCENKSPNGTPGRLLAVVWMLGGIAFTSYITAVFTSTLTVTRLNTQVRGMADLQGQIVGTVEGSSSDAYLNKLGGIPVEGHDSVDSAMAALLKKDVKAVVYDAPMLRYWMSTHPAENEKVALAGDTFARQHYGFALPVGSAKRKEINETLLQLRGSGFLEDLEKRWFGSIQAPLSQ",
                "MNRPLTPESHAARRILAACLLTAALGASPAWAQDAAPAPADAGAAAGPVDVGTTVPDAASVKEGLFPEDACKELEANGFKCMGFKPAIKYSLPASSFALGSAVLPELLKRQLDVFADVLRGKRGSSGRQVKIVGHADASGSQAGNLSLSQRRAESVRAYLVQKGADGGMLEAVGLGSTDPKNKADPYSSENRRVEIGRAK",
                "MPSGNTHGMTTRLARNTQLLQAAVAALGNGQQTGQGGTTASTPPPARPKAVRTFTDVHDFNRAANNGAWVKTVLRNKAGG",
                "MDMLELQEQFIGELLDAITEPWERIEVHYENFAWSDGSSEIYVANRFLGDEKIDVDLSVEALDALAALQEHPPQGQSEAWTWLTFTLYATGKYHFDYQYGVPPLVAREIAANR",
                "MGVLPLNRMMTSNQPAANIMDHIPIVNIRPFGMCSSPANPVVAAATAAAMGVLTPMPCVPATVSPWVPGSPTVLLANMPALNNTSKLMCMWAGVIQVTFPGQVTEHIP",
                "MSKPRTPGLPGIGRRVLAALFIGGASSGCVNGAGLQHPPFQLPVDMSHAQTVVEAEFEIREETFYAFNLLYPFKEGDAAGRAQAVRLAGAPFLNPATGRWEEPGAGIDVHLSVIALAADGGQDRTVHDSEIERPRKTSATADKLVSRLASVKLAPGRFKVRLVNRHDAPQYRDAGTQFSVVRAYMGK",
                "MNMTPTERKAYAQRMFEQEPAAFPEAHRASILQGQVLPGMAPFEARLAGGAFTYKVKADPAKWPPHTNPLDVMWRQSIEPDNSEIVMTFVNNTQFPGEPTWVFRVYFERGKATRIEKLRVEP",
                "MSNFSDTVYGAPGHIQLDLAIISRQGGRNYNEDACGHWHSDHHLTCVVADGAGGHGGGDIASKLAVRHIIERNAQQPVNNGASVHELILDTNRTIHQHRQQGGVREHMHSTVVALFIELDTQTAMWGHVGDSRLYVFRRGQLRMQTRDHSLVQSLVDGGLIRPEQMRNHVQRSELLCALGSQEEDLHIGVSHDPWVIAPGDVFLLCTDGLWEYVDEAVLQQTLTQARDPREWLSTLEALVLRNAAHKPSHDNFSALTVWALDDPA",
                "MIKLTVQTYNGTPLPQALSAQFDELGGNIGRADTNQLVLPDPERSISRVHAQVVFRNGGYALVDRGSNAVLINGRSLGNGVEAPLAAGDQLQIGGYAIRVDVLAGGAAAGAHAGGGAGDPFGDLGGMAFAAPAPSAPRPAAAGGGFGGGGAGGARPPAGGVGAASTDPLAAFGFAGSPAPAGDPFGFGAPAAAPSAGGFGGGGGGGGFGGGFGAPSPAPAPAAPAAGGIPDDWDPFAPDPVAAPKPQDLARSLGQSNSLGLELGGGANAPLIPGMGDLGGGKANTSSSIDAMFGLGGGSGGGDPLANSVLAQASAQPNMANHLDPMKSLNSVNVASATAAPDNVSALNQPFMEPPLKVNAPKAPAAPVAGPVAPPAAGGAGSAVMSWDDGAQEGRTVIRSKAKLGDFDSFGTTAAAKPPVSAPVAPAMPPAHAPAPASPAGRANASDALLDPLALLGGGSTGGSGGGVLDPLDFSDLGIGSPASSPITPPPAQRTAVPVAAPVAAPVTPPAVRAAAPSPVPQPSPAAEAAGTPTDQAALIAALREGLGMSALPIQSLTPEFMKLLGQLVHESTKGTVELLVARAALKREIRAEVTMIVAKENNPLKFSPSVEVALNHLLSPPARGFMPPAPAMRDAYDDLRAHQFAFVAGMRAALEGVLKRFDPGVLEGKLTQKSVLASVLPGARKAKMWDVFTELYSQISAEASDDFHELFGKEFLRAYEAHIDELQRDA",
                "MERLMMIRLQARGCAAEVQLNGLPLARLGAEGGSVTLPVHEYAVAGRNRLSFTAGPPAPLVGEAPPAQPKVGDGSVGVRVVLALCHQGQAPHDPNARVLSQLSWTPGLNETHDWPFSFGQDVELPVTFPRWRWLEAPVITQGPALQRQVLETLQGIALDLLRGDPDSLLAAARLRTEELALAYQRAPNAWVQDIRDHVQQLFEAQALTVKPPEPDGLVLRPVAGGRLVECLAPDGGPALRTAPGPKEAGGAWAAWPLRLAQVEGKLYILR",
                "MLRLTAEQHEWLQSLQRERLAQALARVLTVQWPVLAAKLGDRGEAFVDAALLQAQRHGLLEPVHAARYVNLWCVWGPAFDDKPGFEWATEILRDEHRPPGVKVQQLALRSHDELTQRAAAGVKPEQFDAADAALEAVAAGPEAAPWIEGQAGLPQPRQVCDMTAFDIALGDQSWRQEYRLALSGGAVLVNRAPVAAEPQRYRTDTPPLPGAEVAPRQIAALAYPASRGHKAWLHLRCAIDTVCDAHVHPRVEFKSDAGGQVFMGMPARLIKSPLHAAEEFIPPKARTGPAGPTPAAQQGKPGAPVTTPVTEGALCRERPPRYVQITACTCGLRRAGAPLGTQQAVLSILPAEQWFAEFKALPQPTWQWPQQGARDIAPPPLVRLERDGQPLPVGAWQQGFSRLGEAFVNGMDGWYQQLMREEVLLSPRIEAVPQLLHGLAAFTWGAREAVTAEGSSGFLRAQLIARLVACATELTVMGELRHAGTHGRVRLLSTGRALLEADVMREQPEPALAERLMAVKTTWSHPFAVEFDALSHTGLSTVSEAPGSQPGALVGEAGLRPRPDGQGWQWYLKLALLPCTLSLRVWDPVRGEQTATRTLWPAITLVDWSAG",
                "MQQQSYAHLKSMLWASPAARAHAVISGAVVPDVRGLLDKADARGWDCLWRGALTPEKAAQAPYLVELNPEGAFTDWLLQECSSTYPGWGVIGLGPVNLMTMREHGRRLLDVTLPDGQRRRWTWHDPALWAPLLPKLDPQQLDAAYGPLTDWVMVGPKVWQWLSLSAGQLVVTPRECLPVANA",
                "MALLAELTCDVPGKGKMQLMSLSASEGLSRPFEYQVEILSDKPDLDLEKFLGKSMSIALELPEGKRHFNGLVARFAHSGRRTKQFFHYQATLRPWLWFLSRTQDCKIFQEKTVVQIVEEVFADHAGIKKVSKKLTGTYTPWDYCVQYRESDMNFVTRLLEQEGIYYYFEHTAGGHEMVLCDNASAHHSVALYEKIPYKANWSEAHGDQGETIQSWSVGVQVLPTKVVLADYDFERPSVALRKDSAVARQHDLNSYEVFDYPGEYTKDGDGTAYAKARAQEQQAGYQVASGQSDARGLTCGTTFKVDGLPNKALDGEYLVLSTNIYIEEGAEIGGEEGSDGHYSCDFQVMPTADKYRAPRLTPKPMVYGPQTAMVVGPAAVKPHDVHTDKYGRIKVQFHWDRLGKKDDKSSCWVRVSQPWAGKNFGAISLPRVGDEVVVSFLEGDPDQPLITGRVYNAEYMPPHALPANASVTTMLSRSMASTDKAQSNEFRFEDKPGSEYIWLQAQKDFHREVENNDYDTVKADQFITLKGKRQELVEKDVEQIVYGKVTTTFLKDHHNSVGGDWLQTTTGVINLHSDGDFVVDTKANVGVNAMQGIDIKATQDMKGAAMNVHLKGDMNVTIEAGMTLTLKAGAGSIVIGPATISIDAPLVNINCGGRAGSASPASPPAVAAPVEAIKPEPDKDPLF",
                "MDQLTGQTCVTLVIDDPIARQCYTLMVPGSTEQEGHAFLLSLDNGVGGAGARQFLAGATWDPIRRRYQEVDRALVEAAQARLSKLGPHPTSAELEALVRQASGQRTTVARLWRVPSGPDAFLAAEARDWAKYGAGGRNFNNLMKRSQANPARATWSRDDHLRQILRNVEKTNAGVDAAVLRNARYLKAGGAILMVAGLGWTYHEYQNTPQHQKAEFIRREAVTTAGGALATGLATAVLVAVGASGAVVIGVGLVAGVVGALAAEGVYRSIYGKSLVGQLRDTGVIQAGLLQGR"
            ],
            "species": "Aquabacterium sp. SJQ9",
            "taxID": "2493092",
            "families": [
                949,
                1137,
                948,
                0,
                0,
                0,
                1741,
                1931,
                0,
                0,
                1973,
                1972,
                1890,
                2039,
                2038,
                2037,
                2053,
                2018,
                2044,
                0,
                1978,
                0,
                0,
                2016,
                0,
                0,
                2035,
                2041,
                1815,
                1729,
                1909,
                2050,
                0
            ]
        },
        "assembly_id": [
            "WP_199758454.1",
            "GCF_003933735.1",
            "https://ftp.ncbi.nlm.nih.gov/genomes/all/GCF/003/933/735/GCF_003933735.1_ASM393373v1"
        ],
        "species": "Aquabacterium sp. SJQ9",
        "target_family": 2053,
        "operon_type": 7,
        "operon_filtered_PaCMAP": [
            9.422128677368164,
            -2.648568630218506
        ],
        "operon_PaCMAP": [
            -5.641781806945801,
            6.747779846191406
        ]
    },
    "OJJ11790.1": {
        "flanking_genes": {
            "relative_starts": [
                -23396,
                -20566,
                -19202,
                -17208,
                -16531,
                -15839,
                -14321,
                -13485,
                -12112,
                -11002,
                -9044,
                -8122,
                -7220,
                -6598,
                -5264,
                -3654,
                1,
                672,
                1442,
                3393,
                3818,
                5606,
                6298,
                6798,
                7319,
                7881,
                9982,
                10475,
                11392,
                12062,
                12966,
                13651,
                14195
            ],
            "relative_ends": [
                -20592,
                -19199,
                -17205,
                -16657,
                -16046,
                -14322,
                -13767,
                -12193,
                -11519,
                -9086,
                -8421,
                -7547,
                -6660,
                -5264,
                -3666,
                -4,
                675,
                1445,
                3361,
                3818,
                5599,
                6262,
                6732,
                7235,
                7801,
                9449,
                10422,
                11245,
                11973,
                12559,
                13679,
                14166,
                14443
            ],
            "ncbi_codes": [
                "OJJ11776.1",
                "OJJ11777.1",
                "OJJ11778.1",
                "OJJ11779.1",
                "OJJ11780.1",
                "OJJ11781.1",
                "OJJ11782.1",
                "OJJ11783.1",
                "OJJ12427.1",
                "OJJ11784.1",
                "OJJ11785.1",
                "OJJ11786.1",
                "OJJ12428.1",
                "OJJ11787.1",
                "OJJ11788.1",
                "OJJ11789.1",
                "OJJ11790.1",
                "OJJ11791.1",
                "OJJ11792.1",
                "OJJ11793.1",
                "OJJ11794.1",
                "OJJ11795.1",
                "OJJ11796.1",
                "OJJ12429.1",
                "OJJ11797.1",
                "OJJ12430.1",
                "OJJ11798.1",
                "OJJ11799.1",
                "OJJ11800.1",
                "OJJ11801.1",
                "OJJ12431.1",
                "OJJ11802.1",
                "OJJ11803.1"
            ],
            "starts": [
                422353,
                425183,
                426547,
                428541,
                429218,
                429910,
                431428,
                432264,
                433637,
                434747,
                436705,
                437627,
                438529,
                439151,
                440485,
                442095,
                445750,
                446421,
                447191,
                449142,
                449567,
                451355,
                452047,
                452547,
                453068,
                453630,
                455731,
                456224,
                457141,
                457811,
                458715,
                459400,
                459944
            ],
            "ends": [
                425157,
                426550,
                428544,
                429092,
                429703,
                431427,
                431982,
                433556,
                434230,
                436663,
                437328,
                438202,
                439089,
                440485,
                442083,
                445745,
                446424,
                447194,
                449110,
                449567,
                451348,
                452011,
                452481,
                452984,
                453550,
                455198,
                456171,
                456994,
                457722,
                458308,
                459428,
                459915,
                460192
            ],
            "directions": [
                "-",
                "-",
                "-",
                "-",
                "-",
                "-",
                "-",
                "-",
                "-",
                "+",
                "+",
                "-",
                "+",
                "+",
                "+",
                "+",
                "+",
                "+",
                "+",
                "+",
                "+",
                "-",
                "-",
                "-",
                "+",
                "-",
                "-",
                "+",
                "+",
                "+",
                "+",
                "-",
                "-"
            ],
            "names": [
                "ClpV1 family T6SS ATPase",
                "hypothetical protein",
                "hypothetical protein",
                "hypothetical protein",
                "Hcp1 family type VI secretion system effector",
                "EvpB family type VI secretion protein",
                "type VI secretion system-associated protein",
                "hypothetical protein",
                "hypothetical protein",
                "hypothetical protein",
                "hypothetical protein",
                "hypothetical protein",
                "hypothetical protein",
                "type VI secretion system-associated protein",
                "hypothetical protein",
                "hypothetical protein",
                "type VI secretion-associated protein",
                "hypothetical protein",
                "hypothetical protein",
                "hypothetical protein",
                "hypothetical protein",
                "hypothetical protein",
                "hypothetical protein",
                "hypothetical protein",
                "hypothetical protein",
                "caspase",
                "lactoylglutathione lyase",
                "NAD-dependent deacetylase",
                "cold-shock protein",
                "hypothetical protein",
                "hypothetical protein",
                "hypothetical protein",
                "hypothetical protein"
            ],
            "sequences": [
                "MSDILVETVANKLTTVGYESLENAMRLTKSSGHRHLEIVHWLYYLVRDENSDLNHILHHFDITTAAVDADLQEAIGKFKINQTELPGMAAPFQEALERAWFEGTLRYGDYKIRSAYVLIAAMGDKATWRQFLSYSPSFEQLNRDQLVKNLDAIAGSSAEARARPIDRSGPQIAPTTSGADDDSSSGSGASDDALAQFTVDFTARARAEEFDPIVGRDEEIRQVIDVLLRRRQNNPILTGEAGVGKTAIVEGFAQKIVAGDVPPTLIGTRLCALDLGLLQAGASMKGEFEKRLRAVIDAVHASIVPTILFIDEAHTLIGAGGAAGTGDAANLLKPALARGTLRTVAATTWSEYRQHFEKDPALTRRFQPVQVDEPDEEKCFAMVRGLLAPMEDHHQVRILDSAVRSAVSLSHRYIPARQLPDKAVSVLDTASARVNISQAAQPARLLDLIAKKGFLETEQKALQNDAELGMDHAEQLSSLADAIQKTEQEIGALKTEWEKERKLVAGIRRLNKALIDLNGGAPAPHPDAADIQDPEHEGPALVPIDEIELDLDVDLSDEGAIRAALHDKRAELAQIPEDDRMVYAYVDDEAVASIISDWTGIPVGRMVQDEMQTILSLTESLNKRVIGQSHGLAMIAKRIETSRAQLGNPDKPIGVFMLCGPSGVGKTETALALAETLYGGEDSLITINMSEFQEAHSVSGLKGAPPGYVGYGEGGRLTEAVRRKPYSVVLLDEVEKAHPDVHEIFFQVFDKGWMEDGMGRKIDFRNTLILLTSNVGTDLIMNAASHMLDAPVSDNPELAATDPSAPDPEKLAESLRPALLDVFPPALLGRIVTIPYYPLSPSMLGFIIRLQLNKIVKRVKQNRGAELTFGEDVVSYIVSLCQDPDSGGRMIDNILTNDLLPKLSRAFLTAEMNGEELVSVGLTADAAGIRINQP",
                "MTDTDDKSRSNTDKTVIRPAGFSSHDTEHLNTPEETAAPAEKQLGDDSHSVISPAVERSERNETESDDKADADQKPEIAVQHQFASLLSSLEERLEKHPGGHDIFAVLRMLEGRTAPNETGGRKSSNAGPQAPPRIGKSRRLGEDIVRFGQDPSSEFSPSTIERVQRDFRGDLVLIERFLGLLGPHGALPAPMTDEAIMRGLRGDDSLPRFLDVFNSRFIQLFFRAWADARPIVQHDRPDDDRFLSYLGSTIGIGTPLYRDQDTIDDRLKLHYAGLMSPANKSASRLKALVSGTFGVRVEIEQCIGTWLHLDTDDQLSLGGFGPGGAGSLGRDTIVGAKVFSVSDKIRIRIYTEDLDQYRKFLPPTRAKPNPWTEKLFDLIDFYLGLELEYEIELALPKRCASAIRMDKSGSATLGHIGWLKQETTAPPDDGQESEELLTDTRFRPVRRHTAIYQ",
                "MNREFLDLYNQELTYLREQGAAFAEAYPAVAQRLGDLLEDRSDPMLSGLLEGTAFLAARVQLKMKHEFSEFTSNFFEQLYPSALAPIPSMVLARITPKYGDANLRSGITIDRHAMMEAVFRERQGEVRCRFTFTAPVTLTPLELSGARYLSSTAQISGLGAEMAEDRRARAGLALTFTHRMAEDLENEVDPEEAEKKPEYQVGGCRINTLPIRLNGAIDLAAKIYEQIFGHTIALYIRTEDSFGQVTLQRLPLNCIEQLGFDEEDALLRNSKRLFTGFDYLRDYFNFPRSFLGLRLTGLRRYFDRIQAKSFDLVFVFDEAETRLPAHVEPEVFALHAAPAVNLFERQTDRIPIKKGQHEFPIIADRTRPLDYEVHSVTEVNAHFAGGEKRAVEPLYSVAPDAEKAGHDWFYTIRRMPRRQSSSEVRRRQPSAYTGTETYISLSSGAHAAALLESGEKTLSELSVKVIASNRALAADLPVGTNPDTSQLGDFRILDDIGLKVDCIAGPTAPRPPLLSYDERLGEEGHVGAIVWRLINMMTLNHSGLIHDAAGKDGRSFRDILSVFAPLSDSAADRQAQSVLAVSTRPVVRRLQQKSGTGVARGLEITLTLDDKAFEGASAFLLGAVLDRFIAEYASINHFTRCVIATTERGTIMKWPPRIGAKGVL",
                "MAKPNPKMHSPLMWAFRALDDPDFKAAEARRKEENADQQLKTGRRLKRAYGISEHALISEVRRDLQALLNTVQLASTQDLSDFPEVENSILNYGLPDLSVHIVDTIRIEQLAIDIRKALVRFEPRMDPRTLVVERDREFEKDNLKVRFLIKAEIRCDPVRVGSEFIADIDPAFGRIKIIGAAA",
                "MAVDFFLELDGINGEAQDKTHKDKIDVLAWSWGASQSGTTHMGGGSGSGKASFQDLAITKFVDKATPVLLQHVSTGKHINKGTLFVRKAAGDNPLEYIKIEMKDIIVTSVQSGGAGSEDRITENITLNFGEYKYIYTVQNADGSKGAAPEFAWDIAANEKK",
                "MSNPDTNAQEAATTGAVAEKSPEEFASILKQNFRINDKADTANKLVDNAMSTFLKEAMADQTLIKDDVYDTIDEMIAKLDSALTDQVNEIIHAPEYQKLESAWRGLDYLVHQSETDATLKLHFLNISKSELAGVFKSYRGAKWDQSPLFKQIYEAEFGQLGGQPYGCLVGDYDFSYEPQDITILRGMAKIASAAHAPFLAAADPKLMQMESWTELPAKRDLSKVFDTEIHAQWRTLRESEDARYLGLSLPRVLARQPYGAKSDPVEEFAFEEEFNEDSHDNYGWMNSAYAMAANINRAYKEYGWTVRIRGVESGGLVEELPTHVFETDDGGVDQKCPAEVAISDRREHEISRLGLIPLIHRKNTDQAAFLGAQSVFKPRQFSGPDGKDATASDNLSARLPYMFATTRFAHYLKVMVRNKIGSTKEAAQLQRWLNDWIMDYVDGDPDNSTEETKARKPLREAKVTIIDDEENPGYYRAQFFLRPHYQLEGMDIGMSLASRIPQDAS",
                "MASKSGQSFIKRNRPPRVHIFYEDPFDAEQKVELPFVMGIMADLSGDSPGVEKPDISDRKLADIDMDNFNSRMKAIQPGTSFTVKDRLSGEEGSKMSVQLRFENMDDFSPGRVAEQVPALNKLLEARRSLAALRTMMDGRVKAISQLEELTKDPALMAALAKQIEAEKSQATDTADDGSEDKEA",
                "MDLDPNTYGTEIAPGVGCGPDLFDTDPAFAALMDFCEEKLPERYSDFDRTEFDFPDLFDKMDGFLKQSRDVRLLAYLARFSLLSGNLHQFTNAIRITLKLLENHWSDVQPEDADFDHMERIGALEGLNSRPTVFLPLEAAPLLKTRRSGPISFRSLQIAAGNVAPRAEEQTVSLGAIEAALTSGELDQGLIDQVLEDLAELPALFEAISATCAIKLEETGKQAAPPDFENLCGLFREISTELNLRLGRIDTSLNPEEQGTDLEQTSDNGPETEPETGPATDLANAAQAKLLLQKVEAYFASREPSHPALFLVREAHGLVGRTYLDALKILMPRRFDDVSLILGTSGLQLSNDRLRDLNDGGTGDLGETDGYEPPIVSNRSEAMKAIGSVKTYFSSNEPTSPIPMLLEEAQNMSSGSFTGLLGLFLRPEED",
                "MALGAAPEAIAQDATYSANDVKQHFKELKTRSLKPAGKTRALCIGTRDECNAKEAAETGGQIAVTQENDGAQTGALTADPETKAIGEGFNLLVSFEYASARLSPTAKANLREFAKGISDPDLESAAFVIEGHTDGIGSASYNQRLSEDRASAVTEFLVSVGVARDRLKTVGYGKTRPKVADINDPANRRVESKLVLE",
                "MAELTSVFGKDEISLVKIEADEGISHDFKISLEVVSQREDLDFDQAIATHMTVKVTTNNGDTRYFDGVLTDARWLGHRDSYYVYRLTLRPWFWLLTKNANCRIFKDKSVPEIVSEVLGEHDFADHRKTLTESYQPIHYCVQYRESDHDFCCRLMEEEGISYFFEHKNGKHTMILADAKSSYTSIEGDPVIPFIPLGGDSQRDEEHLYHWVPKRKFRTGKFAVNDYDFEKPSASLEADREAGASYRAGSLERYDYPGRYTEKDRGTNFSKIRLEAEQAADKRVKTAGEVPRLFAGGLFTLKDHPHGPQNREYLIVRAAHQIITEQYRTGGSGGLQGEAYTGTYDVLPAEIPFRTPARTPKPQIPGPQTAKVVGQGEIDVDEYGQIMVEFHWDRDKTQSRRVRVAQIWSGQGWGGIVIPRVDMEVIVQFLEGDPDQPIVVGTVYNAENMPPYSLPGEKNKAGVKSDSTLGGGGYNEFVFDDTKGQELVGFHAEKDLDTVVENNETREVKNCRSSTIGVDETLEIGQHRETTIGVNEKLMVGQNRETTIGMNEKRVIGMKRETQVGMIRDETIGVDWTVQSGAKIEFVVGASKILMTPASISIESPVIDIKASGLLNAKGTLTNVEGTALLRLKGGVLLMN",
                "MATSRIRFTKASQVFETYPDLVDLVPEPQGEMEPETYLADLRKQDPAFAALAFFAHVLPKRESVWWAHQCVVGLQANLSSAETNIMRLAEAWVRDGDEESREAVQKVTDPKKPDTAPVWVGLAAVWSSGSLSPNPDYRVETPDDLTAKAVHTAVLIAVGQVGPTQRKIAIDTCLDAGLMFARGDSMPPVRLSGTSGAQVLGTVDGGG",
                "MRAQSIQDLAFRTRARRVQALPLPQKKQETEARAGLRPLQPHQQELDFRAIFLAADRAERRDDQADQPVQVLAAVALEHWLAANKVPDRHFPIRDPVGSRHHLQVFQHLAHPTAERAAPPYQFLARPKGWRAAASDKTDLPMKAVQAMRLFAAMVVEGQQGKTALEAVTERSQQLDEPGEKAQRPLQWPLI",
                "MPVSALDGRDPDELARELGDILAGVTGDLMGLLAARSHVKALTRNANRTMISRTGNNALKFSPTPQVALQTMLSENAEANGYLPIKKAMANAFKDIQKHHVWTYSAMQKAAARFEQTLSPKAIEAEGLVQKSTFGNVKAKQWEKLDERWTSLVSTHDDGLVGVFTQYFTETYEELSRADDGEDPSF",
                "MSWYSKVAWTEGLFLRPHHLQQSDRYAEHLLDERVRLASPYPWGFADVEIDQDVGQQCRFALRHGRGIFPDGTVFNFPADGTAPPAIDVPEDAAGQIVWLGIPETTVNAVEVANGREDAATRYIQGRETIIDSTSALRQEEEIDVAHPRLMYSIRSTPHPGHVCLPVARITEIKDRIVITDGSFAPPVLACHVHPVVTGWIDAVIGWVERKLSELARYAADTSAGGGLQNFDYLTLQMLNRMHPMLMHLRKSAYVHPERLYSELLQVAGELATFATEERRARNYPVYDHDRLHDVFKPVLADIQAFLSAGYDRRAIRLPLEQLAPNAFKSTIVDRNLFAQASFVIEVAARRPLTEIQIEFPRLFKVGPFSQMRQIVYSNLPGIPLLHMPVPPAQIRALTDRVYFRLDKTTPLWREFSQDSAIGLQFSGNWPDLQLEFYAIREDR",
                "MADDDDPFGVSKRKGKTIVRPNPGGRWTETPTDGPPPSQAAPRQPPPSQTGQVPPSSGQPARSDPWQSNSGQQDPYAPTPAGYEYGQQSAPDLHRPPQTGEVPPQTGAAQQPQGQLAATPDLSQIRVANRNPISRAAAPLLLLLGRLHLTMTDAQFDALMRDVYNAIKSFEKELRNSGISDDQIRSAAYALCATSDDIVQNLPSAGRHQWTQYSMLTQFFGQATGGVEFFQLLEKAKQDPGRNYGVLEVMHSCLSLGFNGKYRAIQGGQQGLERERRDLHEILRRIRPRPGDDLSPHWRGLELMQKKTGFSVPIWSVAAIAGAILLGAYITLLLLLSSGSEVLASREAALFPNGPVELAREGYQPKPPPPPPPPEDALIDVLNDQLGGLDGLEITQAGPAVLLRMRAQFDVAAASLRPEFEDLVVQVGTTLNDEGGDILVVGHTDSDPIRNNPRFPSNWHLSVERAKSVAAVMQGLLDAPERITVEGRGADEPIAPNTSREGKAKNRRVDVYVRPLPGKPVAAVQLGAENPQ",
                "MKFWFGIIAVLIGIVAMIALICFGGPFLAVAGVRPFEPLWVRLSLSLIILLTLGGWTGYRIYRRLAANRELEQEIVQPKASEEDLQIMSERMKDALKTLKTASGNSRTYLYDLPWYLMIGPPGAGKTTALMQSGLKFANSRGKGEAQKLEGLGGTRFCDWWFAESAVLIDTAGRYTTQDSDEEHDREAWQGFLKLLRKARPKQPINGVMVSISLEDLMTLSEADLKLHTDAIRARLVELYKTLKIDFPVYMIFTKADTIAGFMEFFGSYPETRRNLVWGATFQTREKTKNMVAETPAEFDLLIERLNEELPDRLQEEPDPRARLMLFGLPTQVAALKDRVVGFMNAIFEPSRYYPNAVLRGFYFTSGTQTGTAIDRVIGSMSQAFGTAYQAAALSGQGKSYFLRDLLTKVIIGESGWVTSNRQAVRLATAGRISVYAAIALLTLGLGSLWTISYLNNKTLIEETNAAVASIRATGEGVIDQRIVRDNNLVDVNAILLYLRLLPAGYSTQDDPTPVMEQFGLSQRERLVAAGISSYRSGLERLLRPRLLLRIEEQMADVLDNRRGPDSSDIDVLYNLAKLYRMVAGDAPEIDRDQIQNSFRADFLASFPGPGNEALRLQLNSHITAMLDLDFGGSVLTSQLDGALVEEVQRELARVSLAERGYALLKSRAKGLAADDWIAEQRGGPDMQTVFETENGDTLDTVAVDKFFTYPGFHLTVLPNLAGIREELERDKWLFGEIGEANAFAGQYQSLPSKILALYTKDFIAAWDTALGNLKFKSMSSDKPLYTTLQAVSAPTSPIVQLLESIRRETSLTQDLSESGQGAGVSSNQAQEVGAGAAQKVFQRYVLDSSGGLKRIGLEAGLELIAPGGISNALGGTGQSDPGVIPGKSIEDYFRPYHVLVEGENSRKIDALLLNFKNILDNLLVVANNPIQSETANSNVQIQASLLRSNATRFPSPLDRLIQQAAQEFDEEYKETSISQLNEKLKIQVVGSCQKIVGRNYPFSNGRSEVAMTEFAKLFSPSGIMKQFFEDNLKALVNTQARPWTWKPEVTQADRLSNATLRQFERADLIREAFFPTGNAYPSIGLQVVPRALSPQADAASMEVNGNLVLVNRGPGFNAEIQPLPASFDWPGNPATPRVVLVMVPEVPGYKSRQEVHGDWAFYRFVRANRVSSSGDSFVIRKTLGGRQVAFTVTLRTKPNPFFLSAVGEFRCPTSF",
                "MASGYFGKLPMRGDFVSRNCPSGFLVIWEPFLQEGLAAASSELKEAWEGAYMTMPVWNFVMRPAAGSSPMRTAVAGAFMPSVDRVCRKYPLAIVSELAGPPAQASKPAEGWYEDVKDVLLFSLEETAELEEFQQRAASLEDPKPAVAASEILNKPVDFLSGVDARVLETEFWTDARGEKYSFRFDGIPKADDFVRFVKPELFATHSSGMTAGDDHGQPREDLQT",
                "MTARLEPLPKLHGFALGLTDIGRMRQENQDAYFIDENLGVFAVMDGAGGMNDGARASRIVCESLSGITDPVSAKDLFDQFESRVVWAKNEIEKAAERSEGAMMGTTIAALLTYGAHFVCLWAGDSRVYRFREGRLEQLTTDHTEAQDLVDRKVLTAEEAKRYPRSHVITRAIGSGVDLELDVVTGNLQPSDRFMLCSDGLTGHLDDAVIKSFLMNGAPQPTARGLINGALDSGGSDNVTVVIVDIGFATKPQAETSQ",
                "MTVSGNLLPKGTRLNNLYEIEEHIADGGIGTVYRARDLESGDPVAIKVLLASFARDQMIVDLFRREAKILKKLTHEAVTQYFVFAKEPELGIYYLAMEFVEGPSLGSRLEQGALEPEAVFRLLKRLAGALQAVHERHVIHRDLSPDNIILQNGDVGQAKIIDFGISKSQASGPTIIGDGFAGKINYVSPEQVGIFDGKVTTRSDIYALGLVISEALTGKQLDMGGTQVQIVEKRRILPPLDGIDLRFLPLLEAMLQPDPANRPASMADIANWTMGAPMQTGVPDKTVIQFSKSAPTEQEMLDQPPPASTWPRKVLLGLALLGFAGMGAAGVYFVAGTPVEETGPERPFLAATPRENAPVAPAAPDVSKETASQPITGDEPTVSAAPTASAERRETQDKDMIESASTQPASPSLSSENEVDSGRKTAPVVETLPMTPEDRVRKYVAGYQTGDCMYFQPLKVAGNSAEIEGFAARMPPFITFDSDFKKAQGYEATIQANLVKDAQCPAIAFLQATPQGAGETNLLLDMQRTVLANGSNMAGRISGFDPAAGELGLIIVASDGQVTDLTSFLQSDDGGAGFVVPLQLNRSDEETGLIIAMVGKDLPKALASVTEKAAPAYFDILERNGEVLRATATTIKILP",
                "MKRFSKPIHLPEIVTGPKRDSSLALINVVFLLLVFLLVAGSLRPPLQQEFEWAETTSEDEAAGAIQGSLALDRNGAVWDGTKLLEAVELSNRLTRLAGAGGSLTLQVDRRTSIHSLNVVAGEARKAGLKKLTLITLEAADQ",
                "MPAVVPYSAESSNGHFSVRLWATGLLVSLGVHVIVLTVGLPELQLTPIPDQRKVVETEIFLDVGGPQFEVADAIEAAALSEVAPDEAILTDVRSETVVSPQPQEANIANPQVLVEASHLPESVVTAPVQALAEGPMPEAITPSKLEAPPSAAAPAALEAVKAIEQQPGQVPELEQVTPVPVAPTAETLASLNTTAVAIVPEYFAPDTTFVPLASPLQDNAGPGTSLVIEPLPGVDVPEIASTTADEPMSGVLVPEASRDDGLNPLSPSVPLQSTVDAVLPANVTSITPPEVPPSAAVNTSAMVILPDAVAPPVLPEAIKPDPVAVEQKVAAVESLSGADVLKPADLIQEPAAVPESTVARPGNVEPSDVDVLDPTERIESYVAAFDVGDCAHVTVESAGVNTAQITAFGATIEPFVTLDKKFKQDQGFAADIELRVVTQPQCALLDTLSVSDGIEAVNLISLDKTVVRSGTAVSGVVGRDLPTDKILVAQKSGVPLFGIGPPELYLIDDIGQIHDGRSFVLPYSDPSRAGGWRFAIPVTKLSSGNEETALVLVVWNRPVNNQPARFGTHPASRIPSVLEYPGVYSLTAFKVTR",
                "MIGSPSSLLEFGGPVVLLLLCISVLAGAIITGKVLQFWMVRVGKHISVRKAVTQWRSGDRTAASQNLLKDRSLSAALVRSAMDALQALDRQQLSLQERDIREERLREEVSARAADRLFALASWLKALDLVSQVAPLLGLFGTVLGMIETFQSLQESGSSADPSTLAGGIWVALLTTACGLAVAIPVSVAVTWFETRLEKERATLEILLTGVFTAGPAK",
                "MYIRKLIALISAVTALCLLSSASAQDAAGKIELELNQVQSNQAGGCRLSVIATNGLERPIEKLGLELVVFNNEGIIDRLMRLDLRRMSAGKTKVQQFDLPDVSCDGLSRLHINDVVDCVPPAITDVYCPDLLQLSNRTSLQFGD",
                "MGSRYSARRLLKPSIALASFACALLVWTSTANAGLKICNGSLDLVNVAIGYETEDGIRTEGWWTVTANACTPLIQGDLRQKKYYLHVSDGFGESRLTGDVTLCIREEKFVLYDGDQCWQRGLIEADFYQVETEGARDWTVLLSYD",
                "MFAILVKFCLTAIKATTRLVMLRIRKPLGARKRLSLTPLIDVIFILVMFFLLSSTFGVWRPIDVLLGRIAGAEAPTTPQSNNTPSVLMTVRGGELQGLDIAINGVRVQLEGVVPELNRLSELGATSVLLIPDRTLDFQDMVDVLDLARTSRMGSINLHLD",
                "MFKHLIAVLAIVLAGTAPALAKRVALVIGNGAYEHTIALPNPANDAEVMAGKLRGLGFDVVSGMDQSYTDMRRTVMEFAKKAYGADIALLFYAGHGMQIAGQNLLIPVDAKIEDETSIDFETISVDFIMRQMSKDVKVQMVFLDACRDNPLARTLARRMGPSRSGAVGTGLAEIKVQETGGEGSVIAFSTSPGDVALDGEGSNSPFTSALIRHIDTPNASIQTVMTRVTGDVYDATEKRQRPWVNASLIGEVFLNKQSDAGSQQVASLGDTAKTAPQAVQPAASSAATQSTIAWEREKLVWNTVKESDTIADYEAYLSAYPEGTFKNFARNAIKRLQDGTQVAARNSSANDATTTAGVASSATALPDPQKAVPGTAETEASIGWNRTARREVQTRLNLSGNNVGRPDGAFGPKTRAGITAWQTQNGLVPSGYFTAAQYVLLTSQTETQYAAYVAEVNRKRAAAAAAKKTRSSTTRTNTATTHNHQNTRQRQQNNNNGGNTAGAAFMGGVVGGIIGGAIGSRY",
                "MRYLHTMVRVSNLEESLDFYCNKMGMTETRRYESEQGRFTLVFLASSDDVDSAKENARPVLELTYNWDPEEYTGGRNFGHLAYEVDNIYEFCEALQSKGVTINRPPRDGRMAFVRSPDNISFELLQKGQALEIKEPWASMGNTGEW",
                "MKIITELAEAQEFVSSFAEMPTGSIVALTGAGISTDSGIPDFRSPGGIWSQRAPVQYQDFLAFEESRLEDWDRRFEMQSFFSDAEPNAAHLALSSLDASGQLSTLITQNVDGLHQRSGVSAGKLIEMHGNSTFATCLECGREAALEDQKTAVEAGTSPRCTACGGLLKAAVISFGQAMPEKEMDRAVDACQSCDVFLVLGSSLVVHPAAQLPVIAARSGADLVILNREETPIDSIAKAILRTPLAATFANFPMKSA",
                "MGVKAARDPRALEDLTEDVAVDVFEVAGTIKWFDVGKGYGFIVPDSGETDILLHVTCLRRDGFQTAYEGARVVCEVLDRPRGLQAFRILSMDESTAVHPSQLPPSRTHVQVVPETGFETATVKWFNRVKGFGFLTQGEGTEDIFIHMETLRRYGITELRPGQEVLVRFGTGPKGRMAAEIRPVGSGTHIPASH",
                "MNAYLLPRSFALALCVGFAILLSAVSNGSFAGNSQTLPTEPLTVISGANEHRFTVEVASTDTQRAKGLMFREEMAAEHGMLFIFDGEFERHFWMKNTPLPLDIIFISSQGEIVSIAADTTPYSEKVIPSGAPAKFVLELNAGTAAKLGIKPGDEVVAGSMGLNDT",
                "MNNDQKHQTTLEVAAAIAVVKALISDGGLTVRESSDFGLFEKTIRKTEDKYLMEDFSPRFFDLHGSTAFWIGAYDNRGNVVSFQAAKVEDLQDRSLAEHWQQQQRRIFVDPNPQARFGNEHAHDAYFLRGKIVYHGNLWLRRDVRGKGLAEPLTQLGFLVALLKWSPDYLYGLMAATAAEKGFGIRVGYRRFVPRGTHWEMPPGHIRPDDWLVYSTRSDLIGLARTIAATGGAADPE",
                "MLTRPASQFTELGTKVIEQGLADPKLSEFYESILSASHQATPSSLKPYINYLSLCSDKVSDMEPPPIFYVGRESSQRLLFGDQWANPQASSGPATGLRTPDPELEKASADAYKAALNLQPYYGYARTRISLDGETYEIAFERLIVGIRPAPTASYQICAYFGVIQDLQRRL",
                "MQHHFQNLFGFKSDDQISFELPETTRLDPVGLRADIDAANLSEMWTMILTLDYAVEDVADLPPEKQEEFLNVMSLLLTAFNR"
            ],
            "species": "Alphaproteobacteria bacterium AO1-B",
            "taxID": "1905358",
            "families": [
                2049,
                2048,
                2047,
                2046,
                2045,
                2044,
                2043,
                2042,
                1978,
                2050,
                1957,
                0,
                0,
                2039,
                2038,
                2037,
                2053,
                2035,
                2018,
                1709,
                1708,
                1707,
                1706,
                1705,
                1709,
                1890,
                2024,
                1703,
                1702,
                1701,
                1699,
                947,
                946
            ]
        },
        "assembly_id": [
            "OJJ11790.1",
            "GCA_001890945.1",
            "https://ftp.ncbi.nlm.nih.gov/genomes/all/GCA/001/890/945/GCA_001890945.1_ASM189094v1"
        ],
        "species": "Alphaproteobacteria bacterium AO1-B",
        "target_family": 2053,
        "operon_type": 25,
        "operon_filtered_PaCMAP": [
            -8.214974403381348,
            15.337211608886719
        ],
        "operon_PaCMAP": [
            9.920051574707031,
            -11.823899269104004
        ]
    },
    "WP_121028081.1": {
        "flanking_genes": {
            "relative_starts": [
                -29269,
                -28847,
                -27660,
                -25557,
                -24767,
                -23588,
                -22513,
                -20779,
                -19784,
                -10531,
                -9503,
                -8867,
                -8231,
                -6674,
                -5340,
                -3736,
                1,
                1071,
                1860,
                4184,
                5428,
                5850,
                6306,
                7010,
                7592,
                8414,
                8978,
                11014,
                13391,
                16206,
                17294,
                19225,
                19985
            ],
            "relative_ends": [
                -28844,
                -27825,
                -25603,
                -24859,
                -23691,
                -22518,
                -21209,
                -20066,
                -10602,
                -9500,
                -8868,
                -8232,
                -6828,
                -5340,
                -3736,
                -8,
                966,
                1853,
                4187,
                5431,
                5853,
                6296,
                6950,
                7393,
                8272,
                8860,
                10993,
                13377,
                16174,
                17297,
                19228,
                19740,
                20494
            ],
            "ncbi_codes": [
                "WP_121028111.1",
                "WP_121028109.1",
                "WP_121028107.1",
                "WP_121028105.1",
                "WP_121028104.1",
                "WP_121028103.1",
                "WP_121028101.1",
                "WP_121028099.1",
                "WP_147436022.1",
                "WP_170157984.1",
                "WP_121028093.1",
                "WP_121028091.1",
                "WP_121028089.1",
                "WP_121028087.1",
                "WP_121028085.1",
                "WP_121028083.1",
                "WP_121028081.1",
                "WP_121028079.1",
                "WP_121028077.1",
                "WP_121028075.1",
                "WP_121028073.1",
                "WP_121028071.1",
                "WP_121028069.1",
                "WP_121028134.1",
                "WP_121028067.1",
                "WP_121028066.1",
                "WP_121028064.1",
                "WP_121028062.1",
                "WP_121028060.1",
                "WP_121028058.1",
                "WP_121028056.1",
                "WP_170157982.1",
                "WP_121028052.1"
            ],
            "starts": [
                57976,
                56957,
                54735,
                53991,
                52823,
                51650,
                50341,
                49198,
                39734,
                38632,
                38000,
                37364,
                35960,
                34472,
                32868,
                29140,
                28166,
                27279,
                24945,
                23701,
                23279,
                22836,
                22182,
                21739,
                20860,
                20272,
                18139,
                15755,
                12958,
                11835,
                9904,
                9392,
                8638
            ],
            "ends": [
                58401,
                57979,
                56792,
                54689,
                53899,
                52720,
                51645,
                49911,
                48916,
                39663,
                38635,
                37999,
                37363,
                35806,
                34472,
                32868,
                29131,
                28061,
                27272,
                24948,
                23704,
                23282,
                22826,
                22122,
                21540,
                20718,
                20154,
                18118,
                15741,
                12926,
                11838,
                9907,
                9147
            ],
            "directions": [
                "+",
                "+",
                "+",
                "-",
                "-",
                "-",
                "-",
                "+",
                "+",
                "+",
                "+",
                "+",
                "+",
                "+",
                "+",
                "+",
                "+",
                "+",
                "+",
                "-",
                "-",
                "-",
                "-",
                "-",
                "-",
                "+",
                "+",
                "+",
                "-",
                "-",
                "-",
                "-",
                "-"
            ],
            "names": [
                "GFA family protein",
                "choline ABC transporter ATP-binding protein",
                "type VI secretion system tip protein VgrG",
                "hypothetical protein",
                "DUF4172 domain-containing protein",
                "ParB N-terminal domain-containing protein",
                "AAA family ATPase",
                "hypothetical protein",
                "S-layer family protein",
                "DUF4123 domain-containing protein",
                "hypothetical protein",
                "hypothetical protein",
                "DUF2235 domain-containing protein",
                "type VI secretion system baseplate subunit TssK",
                "type VI secretion system protein TssL%2C long form",
                "type VI secretion system membrane subunit TssM",
                "type VI secretion system-associated protein TagF",
                "protein phosphatase 2C domain-containing protein",
                "protein kinase",
                "hypothetical protein",
                "biopolymer transporter ExbD",
                "biopolymer transporter ExbD",
                "MotA/TolQ/ExbB proton channel family protein",
                "hypothetical protein",
                "hypothetical protein",
                "DUF1036 domain-containing protein",
                "caspase family protein",
                "M23 family metallopeptidase",
                "type VI secretion system ATPase TssH",
                "type VI secretion system baseplate subunit TssG",
                "type VI secretion system baseplate subunit TssF",
                "type VI secretion system baseplate subunit TssE",
                "type VI secretion system tube protein Hcp"
            ],
            "sequences": [
                "MSQTHDAACHCDAVQFRVTLSDGLNTARRCDCSFCTMRGAVAVTAPLDGVTITAGEDNLTLYQFNTRTAKHWFCATCGIYTHHQRRSDPNELGVNLACLKGHSPFDLSEIIVNDGQLHPSDGGDPNGIAGVLRYTKSKDSQ",
                "MSTAVDFKNVSIVFGDKPATALPLMDDGKTRPEVQEATGQVLGVHDCSLTVAEGEILVLMGLSGSGKSTLLRAVNGLNPVVRGQVEVNDNGTMVDITNADAKTLRRMRLGTIAMVFQQFGLLPWRSVRENVGLGLELGGMATADRNAKVEEQLALVGLADWADRKVGELSGGMQQRVGLARAFVTDAPILLMDEPFSALDPLIRTRLQDELLELQQKLKRTIIFVSHDLDEAFKIGNRIAIMEGGRIVQCGTPQDIFTNPQNDYVADFVAHMNPLGVLCARDMVEPVKGTPKATIDADTDVTEIMDQMADTPVLGVTRDGKLIGQVTRDTVLAKLVNPRG",
                "MNKPFSQDNKVGKLHTTLGKDHLVLLRFDGHSSIDDLFEFNVEALSHEANIDLTNIIGTHATVELDSMSGDKSFFDGVVTEAEWTGVQENGNTYNLVLRPWFWLASRRRNQKIFHNMNVVQIVEEVFGDYSGHGDTPFEVQLSRSYPELEYTVQYRESDFTFVARQLERFGIHYYFVHEEGSHKLVLNDDMDNFPQIDQETVPFYPVDGQHRPPEEHFWHWQPRRLLTTGAITMTDYNFKTPVSQMLTEHVGDAQYDNGQIESFDYPGDYLDRQRGDAVAKLRTLQERSNDHFHSVVGDVVSLNAGCRVIVGGQQVPGILDEEFLCVRVDYSFRSQAYGSGNSGDDGYAYTASYIMTPITEPFEPERITPRPIVHGPQTATVVGEGEIDCDEYGRIWVHFHWDRLKAYSMRCRVSQNWAGKGWGGMIIPRIGMEVVVEFLEGDPDQPLVTGCVYNGKNNAPYALPSNKTKSVFKTDTHQGSGFNELTFEDEKDQEKIYMHGQKDQEIHIENNREKRVDNDQFETVGRDKSITVGQDHTESVARDARHNVGRDVNYTVGRDQIENYGKDHVHNVGNIHKQAIYADHLVSVGRNVEQEVSGKYTLNVVDSITNNTGKHTLMAYEKFTIKGPGCSITLGGGTIELKAAQINLKGQVSMGGAGSAQVPTLSGAANKALPLVEECPKEGE",
                "MLNLSFGNSVIVATMIVASSVPSSTSATPFGTLLREAVERSLRQSTDDALDAGSRQALRGNKQGAGAALRQSEIDDAAAAFFGSVPPEVRRQALLRAEPDLLFTDPRLATALGLEAVIKQNPELLTMVLPDQKALDVLTPRGVVARYADIAAKEAAKPDPWMSIDISTGMMKFERPIIVGGVEIKNAMINLFVATGYLGAACTLIAPCRDAAIKLGAAKLLEAAAEIEKEDS",
                "MAEIWSSPYWPRFTYDATALAPLLAAASEAVGEVRGMYAGLTDDERHQIILREFTREAVHSFAIEGVELDASQIQASIVASMANQALTHANRRADDVVTVMRDARSGAGELTAERLQGWHATLFAKAEVEDLGQWRSFDMVIAKSNIAGRENEVLYRAVPAARVDYEMGEFLSWLAADDSPPAIRAALAHLWFESIHPFSDGNGRIGRALIEYVFAQTALLPFSLSRQIEADKQGYYDALQAGRQEGQGGIDATPFVGWFLEALLAGVDAAHAEARFLAARNRFFLRHESVMNARQGAVLRKWWGLGPESVAEGLTARLYVKLGGIAPATATRDLTALEEAGVLEGVGAGRAKVYLVV",
                "MTRDNKFGFAPLETKSMKPRERSVGPMGAAVRDAAENLTESTEAKVEQRRQNAEDAKAFRAAADEGRVLERVALAEVHTDDLPRDRLELDAVAQSDEMEELKASIMARGQKEPVELYRGEDGRLQLKKGWRRFTALSQLFAETGDDAYAGIIARIARADDNRLTRYIDMVEENVVREDLTFAEMAQVAITAANDPQVDEPSADVLVGRLYGALHKMKKSYIRSFVTLLDALEGDLTWPKSVPRNLGVDAARALKAGQGSVSDLRTSLSVASTPEAQNAVLADFAGGSAPVAKPAPKAPKQKFEFHVGQTKVTARQGECRIVSKQDYASIPKAQLQRAIKAFEDALKEEGKPSIKSL",
                "MRDHSDLQDMNERSLAQQTAVRRATFSPGETKTLRPFSIWEISQFMFDVPADTLRKKLADDPSLPQGETQEDGRQRWFTLEEINELRLRIKFRGKNLKPERPKGRAMRVAVSNFKGGVGKTVVAQHLANAAALDGYRVLCIDFDPQATLTHSMGLNEVKETNTVWGIMCRDLCREADRITESYDDPDDCPYPSSDELPEDVQSIGAQRFQDFIQPTCWPTIDIIPSCANAAFVEFASAQYRSLHKAWSFFGCVARYLDELPDDQYDLIIFDCPPAIGYQSLNAAFAADILYIPSGPGYWEYDSTTSYLGQLGDAMQDISEGFATLAEDAGLTLPKRFHDVRLLMTRFENTNPLHLAMMDAFRNVFGADVCANPIEMTRAVEQSGRFQMSVYEQDYRQMTRETWKRARQSFDRAYDEFRNTLLASWKRQSEQGKD",
                "MELKKLTGPQAGSLKYDLLTALGVAGLHGSPTVQTSLMRLSAMVTARYNWRLDEVSIGQAELARLWAVNERTVKREMKRLTQDGWIMCLRAGVRGRVGAYRLNYARIYENTQACWPAVGPDFADRMEEMSGARRVVKVDFAAATPKVVPLSAVPEGAQGWPAVARRLQQTHPELYESWFAKLKEGRAAAGELNLLAPNAFVAGYIVTHLFRFIQDAAAVEAKAVQNPVPRVSLSSSS",
                "MTGTHPSLAQDAQWIGLGGTVTAGESGIWDTGANDGNWVPVGPGAPGFDQLDDVVFSPGTYTVTLLENITVGNMTLNGNTTIVGNAFTLGFDNSVAGDESLIVNTNSTINATMSGGSFAISGAGDLTFGNSVTALGFSSPGIGTITNNGTGTVTFDNAVTAGGGIINNGTQLTLNGASTSTVTNSGSGTVTIGATGSAGDVSNTGGAAGVVNIEGSAGAVSNGTTSNGTINVSGTVASVANTGTTVVSTINLENGANVTGTVGNARNDNLTIESGATVGGAISNFGNVTLNGGALAVVINRANATLDVAGDATLTGGLNNAGNITNATNATSVISGATSFTNTGDINAGSGSVTVQAGTIRMNTGTSSTGTVNLTTTSGNVDIYGSYTNDGTITSASNVIVRTSGTLTNSAGASINATEIRNNNVLNLAGGSFGGGITNVASGDQINVTADTVVAGALDNIGGTITNTSGANVISGVSTFTNSGNVTVAGGSLDIDAVDVALNTGTVLSGDVNFDVANNLNVASGIAVELDGASSVANAVNNAGGAVTISGATVGAVNQTVGGSTTITGATSVVTNTVDIDAGTFSLTDGSIGGLDLANGLSGSITNGTVTTNGILIGTGSTATLNGTVNVTGAITNSGALGVAGPTTLTGAYAYTGAGSFGTSGQTLTFSGAGSVELAAGATQTVGSTVIFEMANLISSATLTQGGALGYGLTNNGIFNTNATTTFGTALPAGPTRDVVNNGTFNANNDTTITGSLTNTDTVEVATGTTLAADTITNDGTINVNGSGTLQGTGSTLDNNMTINVLGGGTVSGAGAINNNAGGTIAFTNGGTLQSDDDAAGGEAINNTGTITVAAGTVDGAGSDLNNGTDGTGAVSGGGTIDLTTGSLTGLGDVDNSGAGSQINIGAGQTLDATSVANAAGATITNAGTVGSAITNPGVALTGGSLANTGTVFGDVSTAAGAAGGQVSNVGGTITGNVNALSTSAINNQGGTIQGTASVASAFDNSAGGDVVGTLTSTAGAVNNNGGSINSGGVVGDTNSVAGNLSNIGGTITGNLTSTSGTVTNSGAGSSITGNVAATAAVDNSGGGSIGGNVTTTSGGLNNAGGSVTGNATVAGTSNNTGGSIGGNLTNTAGTFTNGSGGSVGGTTTINNGTVVASGGTFGGDVTVNSGASATFTVEQNTTINGDVTNNGTVNNAGAAAAVELTVAGTNGANGTFTNDGNLTDASGNGLTVTSNSIVLDSNSNVSAGVTLNGNVSNAGSQDIAADLTGNLIVAAGGDTDIVAGIAANGFDITNNGDLTVEAAGSVSGVRSLDNNSTFTVDGDVTVDGSNGPTTTTGLAAGEFANDGTTNIAAGTTLTAVTISNNSGSINLLGAGASLVGTGNTLNNSSALNVADGGIVSDAGAINNNTGGGVIAFAGGGTINADSDNVGGEALNNTGSITTAGTVSTITVGDGTADLLNNTGGGTINIGAGDTFGGAAVTLSNTGAGSQIDIGNGSTLVVDTFTNTSGATINNDGTITQTAAVVTNGAGGVFNNTANGTTGNFVNGGTASNAGTMGDVTNNASSTFTATGASTQGDVSNLGTANLDGGTAVNVNQGTGATGTLAIGNTGTAFAVSGALTADDGTTIVGTDGTITGTTTVGDAVGAAGSAIVNSSGTLTGAATVNSDGTLNVNGGTASSVQVTNNGSASVGTTGTAASVTGTLQIDEGQVAVGDDGMVGGLTTVGDGAGGTATASIASTGDLAAVIVNADGSADLNGGSADSVQVDGGTGSLGNTGTAAQIDTTLVVNDGTFTVGTDGDVVGVTTVGDAAGAANSANVVSAGDLAAVNVVSDGNLDVNGGTAGAVAVDAGTVTNAGTMASLTATNGATVTNEGAGVVSGALSNTSSAVDNQGTVASYDQSGAGATGTNSGAITGVAAVNIGTLTQTAGSIGTGDVAAGTTLDIDGGTVTTLDNEGTTTNAGTITTANNTGATASLTNEAAGAISGLTTNQGTLVNAGTMAGLNQNTFGTATTANTGSITGPVDLDTGTITQTGAAASMGATDVAAGTTLNANDGTVGAVTTAGTTIIGNGDAVAATADSLTVNGGVTTVGTDGTVTNASTVAAGAQLDSTGALGAVANAGTLNVDAGTAGDITNTNIANVDLGASAGAITNSGTFVNDGTVASIADNSGGTFANTGTVTTTANVTGGTLTNTGAVTGATTVSGAGTVNSTGSLGDVTNTGAILNINDGTAGVVTSTGTTLIGDGGTANSTVVAALNVGGGVTTVGADGQVTGATNITAGQVDSTGNLGAVTNAGILNVDAGTAGAITNSGTANVDAGTTVGTVSNSGTLTADGTLASLNNTATATVSATGVVTGATVNNGGTLDTSGTLATVDNQAGTVNVNAGTTGAITNAADLNLIAGTVASVTQSGGDTNNAANITGDVTVNGGNLDNSSTIGGNVATAAGATASNTGTIAGNVTNAGTLTSSGIVTGSVASSGTANLSGTVGALDNSGALDVVGALAITGAGTNSGTLNLAGGESITTGAGFTNTNATAGGFVVEGTINGGTTNTGAMLSNAGTFNGGLTNSGTITTAGGFTVASGGMVHNGTVEMTNGVTTDQVNIAGGMSGTGVFNLDANLDSSAPGGLNSDTIVVTGGATTGSYVLNFNTIGAGTPSIADPAVLVFDVDDSFGAAGNNFSFGASGLPPSGGQVVFGLFQNGAGDLSLAAQPNPGIGAIAGNVVLTQSLIGTVINRPSSPFVSGLAYEDDDSCGAGTWGRFVGGSAEVSGATQNAVSNISSTIDAKYYGLQVGGDWGCFNGTFGGWDLAFGGIFGVNQGTTTQPVFAVNQNNATQVTNTVTSITDGDFRQTYAGLYLAAAKGALSADLQVRTEQTDYEFTNTAVVAGSALGLTNSTLKTKALTVSGALSYSIPLQQSGLTFVPTAGFGLTQTKAATLTFTDGATLQTQDSTTAIGFVGGTLAKTFFGDDGTSATNIFATGTYYNDFGKERRSVYTDAGGASQNLTSENLGAYGELSMGVNYVKIIDEGKFGAAKQMNASIRADGRFSGSVSSYGVTAQLRLQF",
                "MTVHDGVQLLDNQRGIHPRLSVPESLQDLIFPPGETETVLYAILDAGKIENLQNMLEDAVIPHRCLFKGDAEEEYGDVAPWLVVLSEVDTLTRMLFTHLEDEDTPWNIARLEPGILFRASPDFDAVWRHWRRFYRMKYETGKTYYFRFWEPAPMAAYLGHIKDDMARVAHWFCREGARINRMFLLENRPTQWRLTEIEAEPENYTRPRSQDGKPFLLTSGEVGAIARARLERDMEEVARRIEKTFGEHLDEDRPDDLVYRRVRGLFDRMMPAGIKQLDHLYLLACWEVFYGPGFEQKDPEDQLRQICLSKAREARKVEALRDRMNVIPPTVLAADEHMHGAGT",
                "MMRVFAIPCAAAFGVALTGGAFAMGMFGQSRPTELTFNDASHQSTPVMVDGLAINGRTMGSFPILASSSWMNPRGGSTTLTGLPWDNADDQIVDIHAEWTEIETGRAYTADASVAWGELHVEDVVGVTAYMTFVYGRNGEFMLFTNAEADPKTGQFNGREVTRMCGKRTPNRDQNYGLRVNEIPGLGRLIDRRDQWMAVPDIESSCSGENT",
                "MGVLLRISQSACAALLIAPAALAMGMLGNAVPTGMVLTDASHITNPIIVQSLEINGRAYGAPPYLASTDWENPRGGNRTLTDLAAPTQDGAALVVRADWVEAYTDRAYSAEIVVPDGRLRVEDRTGPTALVTVVFGWNGHLAISTDTGPDAASGEYNGTIVAETCAARRADADVDFSTRLDAHVDLEWVYSQESKRQSMPRIDTPCAGEAG",
                "MAGMSTAAIESGAAADMAALGSAHAGAVVQTCPKVSLEIGVFFDGTGNNEQNAQTGGEGSYANARSNVSLLKDLYYNDGNRYDTTNACGGYERRYRNLYVQGIGTETGEEDDVWGSAMGIGERGVENRVIEAALDVGEMINRLSPGVEPEEVVLDVFGFSRGAAAARHFVNGFNAGRLDYKRVGWIDLMPLLGWTNDKHARLPKDRNIRLRFVGIFDTVAAIAGDITADNGDVDVHLKTASAETIFHLTAEDEIRHSFSLNDNQPSGGEVERLPGVHSNVGGGYPQNFKERPVIRMPTTGVGYSNAQAQTAQAGAVAQLRATMMADAAVFIAEGWITPADLPGAWELESTPIETETVAYGNTYRTYYRWSILTRLNRPWMRHELSRIALRKMYDKATSSDVPMKAFPGSGEYAVPGDLSSASDAVVKRNFTHHSANYNDIYPVIGAPMRERRGRKRKVHPNQPGRAK",
                "MSWYSKVAWKEGLFLQPHHLQQQDRYLEKLVDNRTRTITPYPWGLAELKLDRDMAQQGRIGLRSAVGIMPDGMPFDAPNINPLPTPKEVPEKADGMSVWLTLPDAAMNGRELAPDTETTAATRFVLGNEMVADSASAMRLEQDIELAQPRLEIDIRKTPKPGYQCMQIGRIQEVRDGVISMDDTFAPPAMVVSAHPVFTGWLDRVIGWVETKQEGLARYAADPSAGGGLQATDYFMLLLLNREIGGLRHLRNSRYVHPEKLYVELLRLVGELWTFDNDKRMAQEYPAYDHDNPKDTFTPVVRDIQRLLSRDVGRATRLDLKMVRQNSYIAEVMDRNLFREATFVIEVTSSKSLTQIQQQFPELCKVGPNTRMNEIVNNNLPGIELRHTPTPPRQIRAVSTNVYFILDKNTPMWREFSTAPALAMHFAGDWPDLKLELWAIAEKA",
                "MANDKDKTVIGGKLPTAEELRNLSAGRPASPPPGLQQPPSAPPAGGGQRTVIGGGLPQSPPPAAPYNPQPKGGFGTSQSAGDAWMGGGTPSPGSGIGGASQDGFFPAMQSREPEQVVHTGPKIALHEALRATGLGKGGPSNPIVAAAANLLILFGRLRTQMVEMDAIPLMEHVTREMEAFHANCVQAGVDSHEADVARYCLCGTADDIVQNIPGTDRDIWIQYSMVARFYNVRTSGVGFFEEVDKAMQAPAQRFNVLELMLMCLSLGFEGKYRTMPGGAQELARIRASIYESLRRVHSRPDEDVSVHWTPVELGKRKRFGANPLWIVASAAAAILLGAYLTLNMLISNDSSAVVTRLLDIHPEELVGLQRAQAFEAYIPPEIPETTQLENIRAKLADQIADGSVAVDTKGDYIFVRVNNLVLFGSGSADVKPEFSVIAAEVAKALDDEPGPVRVVGYTDNIPMSGRGRFKTNQELSEARAKSVGGVLGEALSTPDRLQIEGKGEVDPIEDNATSEGRAQNRRVEIMIQRQETLQ",
                "MRYFAAIGRFFKKPWMRIPLLILSLILFGVVVWVGGPLLGFGESRPFASVWVRVAIIATVLLIFAIVWFIRWRRARKGAQELEEALIPQDPVGDGAVLGERMTDALATLKASGGKSYLYDLPWYVIIGPPGAGKTTALLNSGIKFPLAEKSGTAMEGFGGTRYCDWWFAEEAVMIDTAGRYTSQDSDAEADKTSWQSFLELLKRGRTKQPINGVILAFSVEDIMNGDPASLTRHAEVVRARLAEIHETLKIDFPVYVLFTKADLVAGFREYFASFSASRRQKVWGTTFQTKSRSEQTHTQVGEEFDLLVARLSDEVMDRLSEEPDGVNRIAIFGLPGQMAMMRDNIASFLGQVFEPTRYKTNALLRGFYFSSGTQEGTPIDQVLGAMGRSFGADPALAGGFMSGKGKSFFLHDLLKHVIFPEQGWVTYDRKAVNRATGLRYAGFTLVGLATLGLLGAWGYSYWANASLVRSAQAAMADYELAAREELQEVVVDDTDFQTVSGYLQLLRDMPTGYASTQEVPEEIDTDGDGVLDAVAEGGGDDHGILEGFGLSRREQLQTASRASYADGLERMFRPRLVLRLEEQLAEFVQTNETLAIYEGLKVYKLLGGVAPAPEDDLVRGWFREDFNNLYPGPTNRATRQDLEAHLLAMLEMDGDRDVRVDLDSELVDAGERILARMSVADQAYALIKATVEFSGVDNFNLVDRVGPDSYLVFETVDGSDLGELGVNSLYTYDGFQNFFLDQLSEVAGKLDREQWVMGDYAETAKVNTQLSGLGRALLTKYREDYLSAWEGLLKQLKLAPMSADKPAYASLAAASSPTTSPLLKLVEAVSRETKLTADPNEGLGLAGAGGDVAGAVDGLAESEAALRAADQVKTRFINRTNGLTRIGLTAALGGGKSQRRAGVAGGGGGSEAQALIPGATIEAQFAEWHALLEAGSAGTGRPIDALLGNLGQVQQNLVIAAGFNATQAAAQLPVQIGILRSTASRLPTPLARMVNEAVEDFEGDAANTTIAQLNQDLTNQVTRVCNDIITGRYPFNGPTSRQVPMAQFARVFAPDGVMDRFFLQHLSPHADQSGGDWKWSSESQLGDRLSLGTLKQFQRAARIKDAFFPAGGSNPELEVTVSQESAHDQVRQAVLEVNGQVITTRQVGNVPQTVKWPSAGSSTTLQFLPGLNGRQSSIQFDQGPWAFMQFIRAGSPRQQGDATQVRYTIGGRYVSYSVRVNALYNPFTLRELSEFKCPQGL",
                "MGKTGIFGKHPAFGDFIGAGMSKPMQVALEEWMGAVLPRVRDNLGDVWQPLYDIALPLRFWLGEGVVPAAVGGPVAGVMVFSYDKVGRRFPLIALAEGAQFPPPTLVPEQRWYEALQALMLEHDTPETAAELADMLSLPSELLPAPFETGDAGFWAVHTAGAVDEMMANVAATDHRRASAQRSYWWSAGDPSRTATFHATEGWPDAFVFQWLLAGNPADEPAAEPVVESDPEPVVTPTTAQSDEPLDEADREPSVIPVSDPWWSGEGARPVPKALYEPEPEADEDDGPQSPFSVKPQTSDNDATDDSNEIHDALADEAEKD",
                "MGTGQFTYETGAGSDTGVVRDHNEDSYLSKPESGVWVVADGMGGHEAGDFASQAIVERISSIGRPASAPDLQARFMERLTRAHDVIVEQSQALGGATIGATLVALLMHEDLFACVWSGDSRIYMMRDGQFRQVTTDHTEVQELLNSGAITEEQAEHWPRKNVITRAIGVSSKPNTDETFGSLQAGDVFLLCSDGLTEHVEDHEMASVLASHEPQAACDALIQTTLSRGARDNVTVVVVRCSARQHDPAAAREPLDWTQGF",
                "MSIDDIPEEPDTPKGADAPDKGDVGKKVAKKKPAAKKPASKASAKTEVAPAAVKQEAEKFEDGAPETPIKEAPVKSGDGDGTPSTAVPVGTRINNNYEIEELVSAGGMGEVYRGVNYHTGDQVAIKIVLPALAHDEKIIKLFRREARILGKLYDEAIVRYLNFVKDEELGRFCLIMEFVEGIPLSDMMEQTGALSLQDVKLLIRRMATGLNRAHELEITHRDLSPDNVIVEGGKLNHAKLIDFGIAKSTNITEGTLHGQFAGKFNFVSPEQLGHFDGVVDARSDIYSLALMAAGAAIGKALPMGASIVDAVQSRAGIPDLSAVYPELQPVLCYMLEPNPANRPATMADVARMIDDPSLVPAQYRLGGADVPAVDADPAMGRTVISPMISTPPQMQNGAPMTSAVPYAADSTGVAATGAGLSLPPDPSTIGQQTGAPSGESPFGAAPVTTAPAQTEAPQPEPAKSGGNGKIIGIGFAAVVAGGIGVAAMLGLGPFAGDDGSETGGEEIAVATPTPTPDPIPDPVPEPTPEPEPEPEPVTPEPAPLPDPEPTPEPEPEPVEPAPEPTLSDIGTQLAWLKDYITGDCVYQAIRSTDGEKVAIEGFATSADPFEELLEDFEAAQGVEPDIGVRLVRDSQCPVLDFVARLDRSGAAAPVLELDTDVLKIGDTLSGRLSGVLGRPVYLFLVSGKGGAFNLTSLLQPEPDGSQSFRFGMNSAGEDGSVPQMIVAVTTRSRLVTANAARNGADVAALMPIIETEIQTSGSEAAASVQYFRLDN",
                "MSLGDTEIWESHDANPLLWLTVAALAFVAHLALLQAGIAAYQAQVSGASDPGPETKIFASALQIAGEEIRPPQLAAERVTPTAPSQPTSQTLSATVATAPTLPAAIADIAPASKQPLNQPGVAPLRNTPMAQADVVASGETLEIATMEVPTVTGTEPVLEVVAEPEPVEAPTPLSPVANSLPPQPGTLTKEKSGVASASVPNESAEQAQDIYNSVLNFLRSFDGGPCFAALPVLAEDGAFRFETFANSRADLTRFRQAIEIETGTLPGTVMKPVSDAQCQALPFVTAAARYPEFQLYLDLVTRDIPSGELLSGKLGNTSGGFVSLLLIDDEGVVQDLGSFLKFRAGFAGFDIPMTLKGSPVETQQLLMALSTRARLKTLQSLSGQHAKDFFQRLAVEILLQGGGEDMALVAFSVR",
                "MTPEKRNTLPKAARKIQLDFSLTTVNIVLLLIFFFLVSGSLVETEELTVDLAQTTELPLDRLPRPLLLMDVGDKLQLNGDLVTPDSLRISLNPLLNADTPRLHILADRDVPAGALVSLIQRADLQGIEIKLVTLRQFKTKP",
                "MSMIRSLPQSNRARRYGFSFTPLADAMFQLLVFFMLTSSLAPYSLMTLTPGAAGNIPAAGDAPDVPQTATKEERVAIWSVGRGSLRAGGEKVALANIHDLVDPLVEAGLDRVVLLTGRSATVQDMAAALEALTLARIPTVQVIAGSAQ",
                "MNAPDFSSLNPVTIAVFTALAVLSMVATTVTLYKIAQFMSLGVGRRKHAEAIVSDWLSGKSDTALREASSRKTTLLRVLQATFSGLQARPGDQSYAEELGRQTALIELAAMSRRMRILEAVVQAAPMLGLLGTVIGMIDAFSNLSQAQGAVDPALLAGGIWTALTTTAVGLVIALVFYFVAIWLEGRIDQERHSMETLMSAAIYGRVTGTSGRS",
                "MLASVNPALAQSGNFALELNTATDIGDGCQLTYVATNNTGIALIETAYQVALFDENSLVTGTLVLEFGALPVGKTKVVQFNLAGKSCASISRILINDVSACKSADGDHDFCMSGLITNSRGDIQLGI",
                "MSFKKLLSTGACMVIIGISAGTSYGLFQRLTEQVATPALAQTLPTKPLAVSETAEQSRFVAAGVTMWTPQEKSNVPTPMIVLPTGTDQPEPPLLRYAPIATNDATSVTPTLLLFAHIEDAVILDARPRAIALPKPTAEARPVARDVVVASAPHNITTPGTLRRFRGQNTGKNSTSSSDQDGIFERIFTPQTALQPLQLRRPTTAASARTAQRLDRFRSVWSTGVYR",
                "MKPSTTSLSYPIRCVAALISIWVGGIALGTNAAHAEFAICNQSFDVVNVAIGHDVDGAFQTEGWWTIGTNQCANVIRDELESRYIYVYAQDVFGKPILNGTTTMCIEAKRFTIRGISSCWSRGHIQARFIEVDTEKTQRWSLFLAPPN",
                "MAHVFTKVGFLFERLIAIAVIAAFWLAGPVFAQDRLALIIGNSTYEAIPKLKNPQNDATAVGETLSALGFEVTLLTDATSDQFWLKLDDFVKRAETAETTLFYYSGHAFQLEGANYLVPVNAQLKSRQAIFDETWSLDGIIKRLQARNRQTLIFLDACRDSPLPQNMTANGGGLARLNTGIGTFVAFATEPGAVTFDGQGDNSPFTTALLNHLETPSISISDMMIRVRNEVEERTLRRQTPWDQSSLRAQFYFQPEYENAPTLTAADYEMLAQLDPKGRERFLALLAESGIAVDAPAELIEGESLELAVADENSLIFAAPIPASLPKEVPATSVEITEAIRPEDVAIVDDAGLIFTVPDVVKTSETAQATSGFAENVGPVVIELASLEQAPSNTLNRQTIDTFLPGSAPAATADGSVDIQNLEASSPSGSAAIASASGALSASTGGGALSATANSGRATALERAGTAIAARAQGEIVRVAALTSSTRSLPPSIFEAPTVTGREVLPDSDESRAILASIDPSLLEELSIPTEPGVEQPVLPEIDPEELASNVQTELSRLGCYRMRIDGDWGNGSRRSLTSYFLNKRIVPESLEPSLPLLRQLKSEGKVVCQVQVARAKPSVKKTTARKAVKKAAPKKTTTKKRTVRRISKPAAAATGTTKKRITKLSTGVFR",
                "MEIDPRFKQAKKKSSRRKFRQEHGPALLIGSGVLAVIGVIVWIAMSGFITISSPPENLALTDEELTENLEELGEDIEEDITATSTADTLAYASAFIDVAGDPMVLRFDASLATKARPLPSHPDLPLVRVGQFAVDTLVLVQDDMITRQETLITTLPSSREEFAFFQAQRTQSQTSSVVRPVNFDVPDLEDAPVDVGSLEGDSWGESVDGEDASADTYTQTVIENTTSLTIVKREDKRVLGYNDLFLRLKDNRALVDVLSDNDFDPDAAKTFQEKGAVHIAELLELPADYVLAVRSIPGSNGARPVQISVYTRDTYIGSVALEDDGSVVQAADPWVQDELFSYADENTNTGAVSARKYRLLDAFYSAAIRNGVPTSVVGESIVLLSQDNDLEAFATTGDRMTLLYAREPGPNGAGPGQVLFASIEGPSGDKICYVAQVPGEGFKCFTEKGIAGSFGGGANGMVTPVSGVLTSPFGPRFHPILKKVKVHHGVDWAAPTGTPILAAFDGRVSFAGNGGGYGNVIKVAHAGGRETRYAHMSKFSPLGKVGTVVRAGDVIGFVGTTGRSTGPHLHFELRERGQSMDPFTAPPPGAAPITMASASNAVESLVNQIIRVESAGNATAKNTRSSATGLGQFISSTWIRMMRTYRPDLAATMSREELLKLRFDPTLSREMVTNLAREGEAYLRARGHAISAGRLYLAHFLGAEGAHVALSAQDDALILNVMGAGVVKANPFLKGRNIAWVKNWAERKMNRKGGPLAITNAAPVVARIPPEVAAYKKAIKAVLEMAG",
                "MSDISMETVAGKLNRVGYDAFVQSLRHAKGEGNRHVELAHWLFHVVSNKNSDISKTLNHFKLDRGQVLKDLGAVIDGMRKNATEMPSVSDHVTDLLDRGWHYSTLLFSETQIRTGHALVACLKSTELKRALFQCSPVFQKLNVESLVSEARSAWAESDEEDMRPMDGSGLVAPSGGAAGETGAGGTTALDRFSIDMTADAASGKMDPIVGRDEEIRQIVDVLLRRRQNNPILTGEAGVGKTAVVEGFAQRLASGDVPPKLQGTRLHALDIGLMQAGASMKGEFEQRLRSVIDQVQASPTPIILFIDEAHTLIGAGGAAGTGDAANLLKPALARGTLRTIGATTFAEYRTHFEKDPALTRRFQPVNVEEPGVGQCCYMMRGIMKPMEDHHGVRISDEAIVAAVSLSHRYIPSRQLPDKAVSLLDTACARVAISQSSTPARLADLKETIAALVSEIGAKTAQRDLGEENEDRIKEAEIEKAKAEEELVILEEKYAKEKVLVDEILDLRQNLKPAGEEVLTPEDAPKIGEEAEGEDLPSADNEQPPEDDEPVPLTEEAKDAIAEAEEDPEAVRLAMHAKITELEAGDPDDRMVYAHVDEQAVASVISDWTGIPAGRMVTDELQAILTLADRLKERVIGQDHGLQMISKRIETSRAKLANPNKPIGVFMLCGPSGVGKTETALALAESLYGGEQNIITINMSEFQEAHSVSLLKGAPPGYVGYGEGGRLTEAVRRKPYSVVLLDEVEKAHSDVHELFFQVFDKGIMEDGTGRSIDFKNTLILLTSNVGTDAIMDVTKSGEANPDLEALEEAMKPALQSVFPPALLGRIVNIPYFPLSAEVLTGITKLKLGSIVKRMKTNHNATMTYADEVIAHIVDQCRDPDSGGRMVDNIITNSILPDLSREVLSKMVAGKEISAVEVTLKDGAFEYNFA",
                "MTKGPKKKKPQAMGPPAPSAKDFEGLSRRAMLNATPWRFGFLAALREMERTYPDKPRIGQNATIKEEVVSLGQDPFMDFPASNITAFEEQPGGKPARLNSKFLGFYGPQGALPLNTTAEVHGWLNARDSSFARFTDIFANRFLQLFYRAWADARPIAQFDHPTGDRFQAYVGSLAGLGTPAFQDRDHVPDVAKLPLIALFSGRIKSAVRLRQMLELLLKVHIKIEEHVPSWMSFEPQDLTRIGVGGSHLGQTVHLGSRVPAVNEKICIHVRTESLKQYRSYLPGGDNFTRLTDIILWYLGVTVEVDVSLSLPADQVPAAKLGDQTALGWTGWIKPGIPKDDEPRRYVQAAQFSTDRAPAKTAA",
                "MKKAFLDAYERELALLYERSQDFAADYPGIAERLGGLVQDNMDPAVAGLLEGTAFMAARVQLKMQQEFRTFTNELLEQLLPDMLAPTPAAMLVQASPPYDNQELVDGMSFPPGSYMDARYVDREKRISARFRLSAPLELWPLKIADAAYLDGPAPLQALGFDVASGTAGGLKISFMRPSMEDPDKPEGPMSELDVDCLPIHLLGDMSETVALYEQLFCNVNRITLRYLDNNGDAAFIRLDPSVIEQIGFDDDEALFPEDIRVFRGYTTLREAFLFPQKFIGFRLAGINAALKRIEASEFDLIIELNTVKPSLPSRVGKQHFALFAVPAVNLFEENSSQVKVDPLRHEYIVTPDSSPSSNYEVHRITDVFAYYTGVSTKVPVHPLYGVPAEQINPREALYYTYSRKERRLTQNERRFGVQHNYKGTETFISIYEPEGLDDDQRVRRLQVKTLCSNRHLPEYLPLNQKGTDFNLNDDLTVNLSCIAGPTAPREAVAELESDAPHRTRSGDVYWRLVSHLSLNQFGLSDRGSRDQAAGLREMLQLFSDLTNKVTEKQLQAIKGIETRPVVRSVKRDGGYHAARGIEVRVTFDERGYEGSGIMYLGAILDRFFADYSAINSFTQTVIVSQQRGEVKSWPPRSGSGPLL",
                "MHVFRDAVGKKDAKSDGATYKEGEREINQRVIARRSGSDQGTLKAHLNEDLSNLMHTIRLDAALDVSKHKYVGRSVLNFGMDDMANMSSNSEDRGHLERRLRQALIDHEPRLIPETIEVTMRDQDKDLSQKLAFDIAADLASNPVDVPLEFVAEIDVGGGKVSLAKLKVNR",
                "MAVDIFLKLTDIKGESQDSAHANEIDVLNWGLGMTQSGTTHMGGGGGGGKVDVQDINIVKYVDKSSNDLINKCTSGKHIDNGLLTVRKSGGDAPIEYFKLFMEMIIVSSYNTGGSKDGLDRIEENLTLNFRAFNIVYTMQDDKGVSAGETTAGWDIAENKVYTGQTVPS"
            ],
            "species": "Litoreibacter meonggei",
            "taxID": "1049199",
            "families": [
                0,
                2033,
                2050,
                0,
                1625,
                0,
                1593,
                0,
                1972,
                1336,
                945,
                945,
                1337,
                2039,
                2038,
                2037,
                2053,
                2035,
                2018,
                1708,
                1709,
                1709,
                1707,
                1706,
                0,
                1705,
                1890,
                1667,
                2049,
                2048,
                2047,
                2046,
                2045
            ]
        },
        "assembly_id": [
            "WP_121028081.1",
            "GCF_003663885.1",
            "https://ftp.ncbi.nlm.nih.gov/genomes/all/GCF/003/663/885/GCF_003663885.1_ASM366388v1"
        ],
        "species": "Litoreibacter meonggei",
        "target_family": 2053,
        "operon_type": 25,
        "operon_filtered_PaCMAP": [
            -7.100990295410156,
            16.249996185302734
        ],
        "operon_PaCMAP": [
            9.257583618164062,
            -14.362081527709961
        ]
    },
    "WP_092858252.1": {
        "flanking_genes": {
            "relative_starts": [
                -22662,
                -21982,
                -21168,
                -20666,
                -18828,
                -17800,
                -14863,
                -11729,
                -11423,
                -9277,
                -8570,
                -8276,
                -6921,
                -6323,
                -4960,
                -3571,
                1,
                673,
                1618,
                2745,
                3806,
                5592,
                6746,
                7069,
                8125,
                9470,
                10848,
                11140,
                12460,
                13521,
                14102,
                15310,
                16544
            ],
            "relative_ends": [
                -22129,
                -21161,
                -20671,
                -18792,
                -17800,
                -15137,
                -11729,
                -11427,
                -9288,
                -8567,
                -8280,
                -6918,
                -6466,
                -4980,
                -3575,
                19,
                651,
                1401,
                2607,
                3779,
                5176,
                6554,
                6979,
                7782,
                9315,
                10657,
                11021,
                12051,
                13443,
                13703,
                15313,
                16443,
                17098
            ],
            "ncbi_codes": [
                "WP_092858222.1",
                "WP_092858224.1",
                "WP_092858226.1",
                "WP_092858228.1",
                "WP_092858230.1",
                "WP_092858232.1",
                "WP_092858234.1",
                "WP_092858236.1",
                "WP_092858238.1",
                "WP_218160951.1",
                "WP_092858240.1",
                "WP_092858242.1",
                "WP_092858244.1",
                "WP_092858246.1",
                "WP_092858248.1",
                "WP_092858250.1",
                "WP_092858252.1",
                "WP_092858254.1",
                "WP_092858256.1",
                "WP_092858801.1",
                "WP_092858258.1",
                "WP_092858802.1",
                "WP_092858803.1",
                "WP_092858804.1",
                "WP_092858260.1",
                "WP_092858262.1",
                "WP_092858264.1",
                "WP_092858266.1",
                "WP_092858805.1",
                "WP_092858268.1",
                "WP_092858806.1",
                "WP_177236140.1",
                "WP_092858270.1"
            ],
            "starts": [
                334243,
                334923,
                335737,
                336239,
                338077,
                339105,
                342042,
                345176,
                345482,
                347628,
                348335,
                348629,
                349984,
                350582,
                351945,
                353334,
                356906,
                357578,
                358523,
                359650,
                360711,
                362497,
                363651,
                363974,
                365030,
                366375,
                367753,
                368045,
                369365,
                370426,
                371007,
                372215,
                373449
            ],
            "ends": [
                334776,
                335744,
                336234,
                338113,
                339105,
                341768,
                345176,
                345478,
                347617,
                348338,
                348625,
                349987,
                350439,
                351925,
                353330,
                356924,
                357556,
                358306,
                359512,
                360684,
                362081,
                363459,
                363884,
                364687,
                366220,
                367562,
                367926,
                368956,
                370348,
                370608,
                372218,
                373348,
                374003
            ],
            "directions": [
                "+",
                "+",
                "+",
                "+",
                "+",
                "+",
                "+",
                "+",
                "+",
                "+",
                "+",
                "+",
                "+",
                "+",
                "+",
                "+",
                "+",
                "+",
                "+",
                "+",
                "-",
                "-",
                "+",
                "+",
                "+",
                "+",
                "+",
                "-",
                "-",
                "+",
                "+",
                "+",
                "-"
            ],
            "names": [
                "type VI secretion system tube protein Hcp",
                "virulence protein SciE type",
                "type VI secretion system baseplate subunit TssE",
                "type VI secretion system baseplate subunit TssF",
                "type VI secretion system baseplate subunit TssG",
                "type VI secretion system ATPase TssH",
                "type VI secretion system contractile sheath small subunit",
                "hypothetical protein",
                "type VI secretion system tip protein VgrG",
                "hypothetical protein",
                "PAAR domain-containing protein",
                "type VI secretion system-associated FHA domain protein TagH",
                "type VI secretion system lipoprotein TssJ",
                "type VI secretion system baseplate subunit TssK",
                "type VI secretion system protein TssL%2C long form",
                "type VI secretion system membrane subunit TssM",
                "type VI secretion system-associated protein TagF",
                "protein phosphatase 2C domain-containing protein",
                "hypothetical protein",
                "AI-2E family transporter",
                "MFS transporter",
                "polyprenyl synthetase family protein",
                "DUF2007 domain-containing protein",
                "methyltransferase",
                "M20 family metallopeptidase",
                "M20 family metallopeptidase",
                "DUF465 domain-containing protein",
                "DMT family transporter",
                "transcriptional regulator GcvA",
                "hypothetical protein",
                "cytochrome P450",
                "LysM peptidoglycan-binding domain-containing protein",
                "gamma-glutamylcyclotransferase"
            ],
            "sequences": [
                "MAFDAFMYFPMQASIVGEVQDQAMQAKHAFAIKSFEFGAENTIDIGSDTEGGAAGKATFKEFKVKKKTDTASCGLFHALCEGKHLTEAIIELRRSGGAAGASGATFMKFHFKLMMVQDMSWSGADGDDVCEEDLTFQYGAMKVEYFRQGADGKMKKAMGGQGEVKWSRVKNSAVYDV",
                "MATPAEDRLKGGDLDGALAELTADVRRAPGDARLRVFLFQLLCLRGEWRRALVQLRTCATLDPEAETMARAYREAIACELWREEVFAGRRTPVVVGEPAPWTAWLVEALRRDAAGEAAAADALRAQAFEAAPATPGAAQGAPFAWIADADPRLGPVLEIVVDGRYLWAPFSALAALRAEPPADLRDRVWTPVSVTWAAGGETVGLVPTRYAPAPGATPAPAHRLAGATDWVMDGERVVCGLGQRLLVTDAAEHALMDLRALSLDQPAEAAAHG",
                "MADRMLMERLQPSLLDRLTDDAPGERKESASARVIDLARLRQIILRDLEWLLNTSNSESERDYEHAPHAAASTLNYGIRELTGATATVGRALEIQRSIRKAIETFEPRILPETLDVILRQEKVGAGALISFDIRGELWAEPVPIDLYLRTALDVTTGHLKISRQG",
                "MDTRLLTHYESELGFIREMGAEFAEAYPKIASRLGILPMEVLDPYVERLLEGFAFLSARVQLELDLQFPQFTQNLLEIVYPHFLAPIPSMTVARFVPDPAQGGLEAGYRVPRGTTLRGHVLEGEQTACRFTTSQDATLWPLEVAEAEYVEARSDLVAAGVAWHADARAAVRLRLRRTDGAPVADLPLESLTLFLSGAATEPWRLYEALIARGLGLAGRSTDRRADWAMPLGDAIRPRGFAPEEALLPSPGQSFEGYRLLQEYFAMPQRFFFVELGGLAPAIRRAEGGEVDLYILLSDGAPALKSLSAASFELHAVPAVNLFEKRCDRVHVASTEVEHAVVVDRTAPLDYEIYRLESVAGIAGDGEEDVPFRPFYSADDFTPAGETHQAYYAQRRRLRQRSEKQRLKGVRTSYLGSDLWLSLSDRAQAPWRGDVKQLAVTALCTNRDLPLLTATGAGETDFFPPDGGPIAAVRAIVPPTRPHPSLAQGKQAWQLVSHLSLNYLSIADGDRGEGAAALREMLGLYGAIGGQATAKQLEGLTSVSSRPIVRRMAGDVLSTAVRGLEIRVGFDESAFEGAGCYLLGAVLEAFFAKYVSLNSFTETVVQSQQRGEIARWKPRSGRRVLL",
                "MEAEERPQGPAVTRLSALQAAPHAHHVYQALRLIEAAHPERPRLGRSTRPAQDPVRLRQEAELAFPPSTVEGFEAGRDGAPDRLTQRFFGLFGPQGPLPLHLTEHARDRLRNHRDPTFTAFADVFHHRMLSLLYRAWASGQPAPSFDRADDDPFGDKVAALAGHAGAGFVDRDAMPDLAKRHFAGLLAAAPRSESGLKAALSRFFGAPVEIESFVGDWLHLEPHDRGRLGAATLGRDANLGGKVWSREAKFRIRIGPLSLPDYERLLPGGESLKRLAAVVRNFAGEALDWDVNLVLRREEAPPPVLGGGVRLGMTTWIGRRPARDADDLHLGAPSPSLREAP",
                "MTAISRVALFGKLDKLAFQTIESATVFCKMRGNPYVELAHWLHQILSAPDSDLHRIVRGGELDPGRISAELVRALDGLPRGASSISDLSAHVEEAVERAWVYASLAMDARRIRTGHLLLGMLKTPGLRNVLASLSPELARLKADDLSERFAELTAGSPEEGQDAVSAPAQPGEASGALAPRGRGDEALARFCTDLTAKARAGEIDPIIGRDDEIRQVIDVLMRRRQNNPILTGEAGVGKTAVVEGLALRIARGDVPPSLREARLLALDVGLLQAGASMKGEFEERLRSVIEEVQASAAPVVLFVDETHTLVGAGGAAGTGDAANLLKPALARGTLRTVGATTWAEYKKHIEKDPALTRRFQVVQVAEPDEAKAVAMMRGSAAMLERHHGVQILDEALEAAVKLSARYIPARQLPDKAVGVLDTACARVAISLHAVPAEVDDARRRIELMETELEIIARDETAGLEVAPRRAAAESRLAEARAALEALDTRWQAERASVERILELRARLRREGCAVDAPAAPGDPGRDAALGELRAAQAELAALQGETPLMLPIVDAQAVGAVVADWTGIPVGRMMKDEIATVLNLSAHLSRRVIGQDHAMEMIARRVRSSRARLDNPSKPVGVFLLAGSSGVGKTETALALAETLYGGEQNVIAINMSEYQEAHTVSSLKGSPPGYVGYGEGGVLTEAVRRRPYSVVLLDEVEKAHPDVHEIFFQVFDKGVMEDGEGRRIDFRNTLILLTSNVGSELVMDLCADPELTPEPEAIASALRDPLLKVFPAALLGRLVTIPYYPLSPEMISAITALQLERVRARVAEAWGAPLEWTGAVVETIVSRCRELESGGRMIDAIVTNTLLPEISTEVLTRLMEGRAVSRIALDVAGGEFRYAFD",
                "MSASGQKFVARNRAPRVQIEYDVELYGARKSVQLPFVMGVMADLAGASAAPQPAVADRRFLEIDVDTFDERLKAMKPRAAFSVPNTLTGEGNLPVDLTFERIDDFSPAAVAGRIAPLAKLLEARTQLAHLLTYMDGKAGAEDLIARLIADPAALGALAAAAPQADAGPAPETSPATALDALRAAAPAAPAPDPAAAAFAALRAAPRPAAQTPDAAGAALAALRASGEAARPAAPSDPAAAAFAALRDAPRSAPPEEDAAGAAFEALRAAAPAAPAAPAAAGDPAEGALAALRDAAPAAPAPRTAEEAAAMALAGLRSGGPIPSQESLSGDLADRGGAGDAAESPAPHISPAAAPEPAAAPAAPAAPAPGPAVEDGPPQAPFGRLARPRPEAVERPRFRIALLGDFSARAARGLHETGAALAARKPIRLDIDDLDAAIARLAVTLALPLGADGAGVEAPLASLDDLHPDALFENVELFAELAGLRARVARGEAAALAEVAGWSGEAPAPVFAPRGGQVPAGERLSDFRALIGAPAAPSVAGPAEALIRRIVGPHVQAAPDPRQESLTAAVDAALSDAMRAVLHHPEFQAVEAAWRSLELLARRVGGGRCEIALYDVSAAEWAADLAAQEDLGESGLFAMLAEAPRLDEGQGAFSAVFGLYTLSETPAHAALLARMGRIAAWMDAPFTAAVAPETLDTPLKDRAPDVAKAWDELRALPAAGYVGLATPGFGLRLPYGRRTEPVEPFAFEEFETRDGLQGMLWANPALLSAILMAETAERMGPAKMRLGEIMALDDMPLHHVVDAHGDPEALPCTERLLDGSAAAKAVERGLIPLLSIKGRNVVRQGSFQSLTGHDLAGPWASAPASSVDAEPGGAQAAPAAASAAAVPDEAQGEAALSALDDLLGALDEGAAAPAAEDDGLSELDALMASLSADDPAEAAPGDGEADDALSELDALMASLSADDPAEAAPEGGGVADDGASELDDLLASLEEAAPAGAAAPGEEGDDALSDLDALLASVGEPAPEAGAGGDDDEMDPDLAALLKDL",
                "MRDLASIPPEGEPGAIVLARVEGRFWLLAGEAHLDALLANRPGYPTPVRCLRFEGDSDMRRFLHARGAAGEALWGIHPAIVARLERNDELAWIDLDGGEG",
                "MATPPIPENRGLRLALPNALKGFLMRAQVDERLGRLSETTIEFRAPDLDLDLGKLVGERMRLEIDAPNGRTRYFQGHCVAAEYLGAHAGAGYFRAEVRPWLWFLTRSANSRIFQDKTVIEVIAAVFGGYDVSDHRVATNRKFKPRDYCVQYRESDFDFVSRLMEEEGIYYFFEHDRTRETLVLADDAGAHRVLTDHPSLDFHFQEAEYRRADDHVFEWRGIERVQTGKVALHAYDPERPSSDLAVRKSAPRGLHRFRNYEVYAPAGRHREPQAGEQEGEHQARVMVEGFAAAALRVQGACNVRQMATGGRFKLREHPRKAENREYLVIAARHRMQIEVEGAERELVHAILGPALDFGEGRNRDRYRCTFEAQPANEPYRSRRETPRPEIPGVQTAVVVGKKDEDVWTDEHGRVKVLFHWDREGGKDEHASCWVRAASPWSGKGWGFVGLPRLGQEVVVQFEDGDPDRPLVTGMVYNGESRVPWPLPANRTRSGIRTRSSDKGTGFHELVFEDRKDAEFVRLQSERDFTQIVKNNAEITVGLGHKTPGTFKQTIHGDKTERIVEGNHRFAVEKGEEAVSIAKTRTTEIGADDVLTVDGDRRATVKGAARETVSKSMELDVGTTLELSAKTKIVLKCGASKLEITPSKVSISSPQVEVAASGTATVSASGQLSLEGKGMAALKGGGMLQLEGGFAQLKSSGLLMAKGAITLIN",
                "MTRPMRFEGLRKLSPEPAAKILAGVGAVLETPVEAPARALVPEVLAELEAKGATVDMLRLLAHALPPREAVWWACLSARDLLPADRAAPTPLAAAEAWVLRPGPETRARARAALEAAHHLDDTSLCAMAASMADGTLGPGELDDYPAPPGAVAGAAHALAVLSMFRDAERAAAQGAWLVARALDIARGGGGRAPDPSLDAGSEAGTDPAPEAAADAGPGAGPGAAVRSAPGTEAAS",
                "MTLPAARVADPHVCPMCTGPIPHVGGPIATPFLGALIAGSPPAAATAVTACVGPPDLINKGSATVMVGGRPLARLSDTSGHGGMIVMGCFTVLAGG",
                "MTLRLRFQTSGAQPGARAAVEMTGGVLTVGRGEENDLTLPDPERTLSKRHCVIEARGGDYVVVDLSTNGTFLNYAPERLGDAPTPLDDGDVIGVGGYELVVEIEAEAPEAADPLAAAPPPAPLGESPLDALGGDGDDFLDDILGGPPARPAPPPAWGPPRAPAWDDPLAEPGPSASGWGGASAADHSPAAQDHFQAPRAAGAVIPEDWDDLFETPPAGPASAPEAAPAPLPAPAPASAPGAPRPPQPASPAPGDGGREAAARAFLAAAGMGRAEIPDAELAETMARMGRVFAAMVGGLRDILLTRASIKGEMRMDRTMISMGGNNPLKFSVSAEQAVEAMIRPSAPGYLEAEAAAREALDDVKAHEVAMMSGMQAALKDLLARLGPDALARRIETGSSLGGLLGGKKARYWEAYERMYAQIARETEDDFQSTFGKEFARAYAAQLRTLEDER",
                "MRPRAAAAALALTLALAACGGPPPPPPPTTVALTLTATPALNGGLPAQAKVYWLRSAARFEGADFFAVFGAPEATLGPDLVAVDAHLLAPGETLEISKTFDQPAATPAVVGVVAGFRDVGQPGWSASAPLAPNAANVRVVTLGSAVVAFGD",
                "MSWESKVLWSEGLFLQPHHFQQHDRYVEALVAGLASGVAPYAWGVRELTLDEALLKLGKIAVKSCTGLTQDGAVFRVPAVDEHPPALDVPEQVKNAVVYLAVPSRRHGAAEVDLSGDPRSAARYLPAEIDVADTMGRERRPFRLAVAKLRMSFALDLDDLSDQLVIPIARIIEVRPDREVVLDRAFVPACTDARAAPALHAFLRELEGMLAHRAGALAGRLTQSGAAKGVAEIADYLLLISLNRALPQIRQILGIENAHPQEIHRFLAGLAGELSSFMAADKLPDDYPAYRHHDLTNTFQPLFRALRQFLSSVLEQNAVAIPIEPRKYGVSVAQIADRRLLTSSTFVLAAKADVPAESVRRYFPSQAKLGPVEEIRQLVNSALPGIGLRPLPVAPRQIPFHAGSVYFELEADSPYWRQMTTSGGMAVHVSGEFPGLSMELWAVRNAG",
                "MNRDDPFAEPADTDRTVIIPNPGGRRPAAAVGAPPAMPAPGAPDPAAPAPGAQPASAPAAAGAEVAIESAATGLNPLNAAASTLFSLVGRLRNRAQHPDPAALRESVIGEIRAFETRALRAGYPAETVKLARYALCATLDDVVLNTPWGGRSVWPQRSLVGTFHKETHGGDRVWDLLKRLEAEPSQNRDLLEFLYVCLSLGFEGRLRVEPQGAEKHREIRAGLARLIRAQRGAAEPELAPRWKGLELAHRPLSAWTPVWLIAGLTLAGACVAFLAFSWALSGETERLRGQLEALRPDGPVTLARAAPPPPPPPEPVQETRSLAQFLAPEIAEGLVEVFAAGNALTVRLTGEAIFAPASDALEPRFVAVVDRVAQALEEEPGRVIVAGHSDSQPIRTARFPSNLALSLARAQSVMTRIAAALSDPSRLTAEGRADDEPIADNATREGRARNRRIEILLVKAG",
                "MILNRIRALFDPAILALVLFGAILGAAIWFMGPLLAIGEARPFDGLWGRLVAIGALAAFVVIACLAILLRRRGRDRAMTRAIVEEVADPEDAAAAAELDELRARMAEALGVLRGRGMRGRFGARRLFQLPWYVIIGPPGAGKTTAIVNSGLHFPLAERMGKTALGGVGGTRNCDWWFTDEAVLLDTAGRYTTQESGGEADAKAWTGFLDLLKKHRGRQPINGALAAISLSDLAVQSEAERRDHARAVRNRLAELRERLGVSFPVYVIFTKADRIAGFQEFFEDLGAAEREQVWGFTLPYEKKPRGAPLAGFGAEFEALLERLENRSLERMQAESDPQRRALVQGFPSQVASLRGAAEGFLSDVFRDSRYEARQLLRGVYFTSGTQEGAPIDRLMAGMARTFGISRQAVGSGAGQGRSYFLTRLLTGVVFPEAGLVSADDRVERRYRWTRRGAAAAGVLALAGACAAWTVSYRANAALIAGAQDRAAQFRELAARIPGSPVGDDDLASVLPALDLLLGLPGNPAAGDPEPPVEETFGLYQGDAVGTESAQAYRAALNALLLPRLLYRLETQMQASLNDPELLFEALKVYLMLGLQGPMAPEIVRRWMRVDWAVALPGEEAAQASLALHLDRMLAQPMREIALNGPLVDQVRGLLSETPLAERVYRSIVGSPEARDLPAFRLTEAGGPAASRVLLRPSGKPLSEGVEGVYTRAAFHRLVLPEVLSIAARVRDEAWVLGPRGEVETSPAGLARIGRDVLGLYYTDYVSRYDGLLADIDVVPVESLSHATEVVNVLSGPTSPLVAILEAVARETRLSRPPPEAGVAGAAVGAAGAAADLARTEAVSALDARGQALFDAISAASPGAGEAVPERPGQFVEDRFAALHAFVEAPQGAPSELDGVVASLTEVYRELNRLSLGQDTGTALAGQGGGAAARLQERIGRLPAPMDRWASQVASASSGVAVGGARAELNALWQAQVHPFCSRALEGRYPFDRSAAADVALQDFGRLFGPQGLIDGFFQEHLLPFVDAAASPWRWKRVNDVDLGISDAVLAQFQKAAEIRDSFFLAPGQPAITFDLTPVALDPNVQQVVVEIEGQEVSYAHGPPEVTPLKWPGAAGGRTRVAMSPAQAGIENTLSREGPWAWFRLLDAAELRRTNVTDRNRVIFNIGGRIAIFQLRAGSALNPFSGSAVRGFRCPSSL",
                "MPELALTPPAAPGPWGWYGKAPGRGDFFRRGLTPGFVAAWDAWMQALIRTGRDALGEGWRAAYFSAPVRRFALSPGLCGPRGAVGVMMPSVDRVGRQFPLCLAAETDASAPAAWQAAAPYFEELETAALSMLHLDAAPERLAEALPAMIPAAPAPSAPLAAALEGLAARPRGSLWVAELADGPHALLADGMPCGAAEAAALFDPGAGRRAPPPPAG",
                "MTDISPARPRRSSARTHVGRVREVNEDAILSMPRPGFWAVSDGMGGHDAGDFASRTVVEALGALSPDLAPAEVMHEAREAVQEAHRRIGAESARRGGAVIGATVVILVLAGEHFLCLWAGDSRLYRLRGGRLEMLSIDHSVVGELVERGELTLAEAEHHPRANQITRAVGVGARLEIDKRRGEVLPGDRFLLCSDGLTRHVDEAALAAALREAPVETAAGALVERALAGGGADNISAIVVEA",
                "MPCFCHAPASAARMQFSAGLPTIGTPPLALQMAAALPALTAEPRADLALAAGMGSLRLPGVSMPGLGGLGATLSLTMGSFALGDLPRLEFQMQQMAGSFAANVWPRLGWLASLPLGPLMNLSLVARLALTLQGIGLDPFTMGPPAVPALGAMRFALTAPQLAMARMLAGLPPLAALLPALNLPPLGEGGAAALANHLGGLAALSPPALAIPMPVMMRLGMALEALGTIQAAFGPLTPATFGRISAMLRMWGGVSMALPLGALALSAQLDALPALEDVTMGAGMAGAFAGFAPPRLPAMGFLSVMLALQGGLAMSLDMPVFDQCALCPFA",
                "MAVGELLIVGRPILVPIVTAVISVYLMASATEALRRIGLLRRLPRAALRALVLLIFALGLYAFAVVVASTIGEIAAVAPGYQANFEALADRLERRFDVDMQKVVDDAFRVTFGGLDLRAVILGVLGGFTSVGSTAFLVVIYAGFLMVEQPGFPAKLSAALGDPEDARDAARILAQINARIGEYLAVKTLINLILGILCLAILLAMGSDFALFWAIVIAILNYIPYVGSLLGVAFPVLLSVAQEGSLGHSLALAAMLIAAQASVGNVLEPRMIGRQLNLSPFAVMAALSVWSAIWGLAGAILAVPMTAMLVIVLEHFPATRFLAVLMWNEVPPQGAAAPPRPRDG",
                "MSGIEQRAGRPAPGLRRITLPVLFASVVVVTIDISMTSTALPAIAQGLGVAPATTIWIVNIYYLAVVAGLLPSAAMGEIFGHERVFTAGLAIFAAGALIAGLADSLEMLIAGRAVLGIGAAATSATTPALIRALYPPDRMGRGLGLYAMIVGVSITAGPTATSAILAAADWPWLFLQAAATSAVATVICHRTLPAVERSARAFDGIAAALCAAMFSCLLFAIAGAAHLGAGPALAALGAAAVLAVALRRREAGRPAPLLAADLFKAPLFALSSATAIVAFSVQGLSFVVLPFLLHYELGFSQVQTGLLIMPWPAALVVMSVIAPRLSERVPPGLLGGFGLAVLGAGLALLSTIEPGAGPVDIGWRLVICGIGFGFFQSPNMLAIMSSAPRERSGGAGGILATSRLLGQSVGAAAVALCLAVSPERGVHVALWLGVGAALVGACVSLTRLIPAVRRA",
                "MGLVSEDLEAVNRLIAERMASEHAPRIPEVTRHLVEAGGKRLRPILTLASARMAGYDGHDHVKLAATVEFIHTATLLHDDVVDESEKRRGRPTANLLWDNKSSVLVGDYLFARSFQLMIEAGSLRVLDILANASAVIAEGEVLQLATANDLGTGEAAYLQMIHGKTAALFAAATEVGGVIAGAPEAQVQALKTYGTALGMAFQIVDDVLDYGGASANLGKNTGDDFREGKVTLPVLLAVEAAPDEAARAFWKRVIEKRDQRDGDLAQALALMAQADALTGAETRARAYAAEAREALAAFPASPLRGALEGVVEFVVARLN",
                "MIELMRTTNPATIAFATALLRGEDIDCFVFDVHTSVLEGSLGVLPQRLMVARDQAFLARAVLRDNDLGHELTPERGG",
                "MLRQPRRGYRAATDPVLLAAACPAQAGERVLDLGCGAGAAALCLAARVPGLELHGLEIQPPYAALARRNAAAAGVALTVHEGDMAHPPADLRAMSFDHVLTNPPWFPPGAPAPEDAGRSRAHVEVAPVTEWIAAALRRLRPGGRIAAIHRAEALGRILVALDGRAGDVRILPLAAREGRQARRVIVVARKGARGPLALLAPLVLHEGARHEADREDFSDAARAVLRDAAPLGLGPPV",
                "MPLPVPNAIAALLPELTAWRRDLHAHPEVGFDLPRTAGLVAAKLRAFGLDEVVEGLGRSGVVGLIHGQDGPAADAVGRILLRADMDALPMQEATGLPHASTVPGAFHGCGHDGHTVMLLGAARRLAETRNFSGTAVLVFQPAEEGDRGAKAMIDDGLLDRWPVRAAFGLHNAPGMALGAMGTRPGPMLAYSDRFRFTLRGRGGHAARPHLADDPIVAAASLVQGLQALVARRRDPMVPALISVTRLEAGTASNVIPQTAELWGTLRTLDPDLVAPMIEGMRQVAERTAAAHGVALEAELGLDADPALVNDPAATAFATQVMREVAGEDAVDPAVPAEMGGEDFAWFAQAVPACFALIGNGASAPVHHPEYDFDDAAAPHGVAWWCRLVERALPRRA",
                "MNKPIPNSIASMQAEMTEWRRDLHEHPELNYEEVRTAGVVAAKLRSWSFDEVVEGLGKTGVVGILHGHDGPAAGPEKRVLLRADMDALPILEATGAPHASKTPGKMHACGHDGHTTMLLGAAKHLAETRNFSGTLVFVFQPAEEGGGGAKAMIDDGLLARWPVRAAFGMHNHPGSPVGTMGTTPGAALAYADRFKIVIRGKGGHAAMPHLADDVIVAGAQLVTAFQSIISRRRDPMNPAVISITKFSAGSAYNVLPPEAELWGTVRVLDQALAGQLIEEMRRQCEMISAAMGCTVEAELGLDAYPVTWNDPELTKFSVEVMQEVCGEANVDPDATAVLGGEDFAFFGQVVPASFIFIGNGDTAPLHHPQYDFNDEISPLGVHYWTRIAERALPRG",
                "MNLAGHITELRRKHETLNRMIEEEQRRPAVNDLELSRLKREKLKLKEEIVRLSPAIH",
                "MRATAVGAVAVLLWALLALLTVRSGAVPPFQLVAMCLGIGALVGVVWAKAAGRPALAALRQPWPVAALGIGGIFGYHFFYFTALRNAPAAEAGLIAYLWPLLIVLFSGLLPGERLRALHLVGALAALVGAGLILAPGGRLVFAGEHALGFAAAGLCSLLWSGYSVLSRLAGKAPTEAVTGFCAAGAVLSAAAHLALETTVWPATTGEWLAVLALGAGPLGLAFYVWDVGVKRGDIQLLGVAAYAAPLLSTLALAAAGEAALTPGLALSAGLIAGGAGLAALGSARGRRAAPVEPPEQPLDPAP",
                "MARQTSSLPPSVKPSLSETRRLPPLDALRAFDAAARHMSFARAADELNVTPAALSWRIRQLETELGTPLFRRLNRAVELTEAGRALVPGVARGFEAFREAQRAVARLSDSRPLSLTAGPAVTAKWLAPRLFRFADLHPQIELRFVASLRTLDFERDEIDCALRLSAEADPALFSRELWRETMLPVCTPERAARLTTPADLAGHTLLHDDSIARIPGGPGWPEWFAAASLDLPGDRGLRFSTFDHAVDAAVENAGVLLGRSFLCVRELAAGRLVAPFGPVLSLPGAYRFVCPLGAERAPRLAALLAWLEAEADATRAQLAPLGVGAPD",
                "MPELDFARAGAPAQVAAAFAARRARARAFHAAARAVARWAAGLGRPRGRALAAGCCPHPA",
                "MPRFRQSPTDPAFMADPYPAYERLRALGPVAFWEELGKPVLCGHAEVSAALRDRRFGREVTHLASREALGWDPIPERLAPFYAFEAHSLLEREPPVHTRLRKLVNRAFTSRAVAGLGPWIEGLAESLIDEFEPETELMERFATPIPLTVIADLLGAPVEAGPQMLEWSHDMVGMYQAGRDRAAEDRAVAATEAFSAFMRELIAQRRRRPGEALIDALIAAEDPSAEGGARLSEPELVTTCILLLNAGHEATVHAIGNAVRLVVEGGLDRAAFGRAGGERAVDECLRLDPPLHLFSRYALGEVEVAGLRLKLGEEVGLLLAAANRDPDVFADPARADFAREGADRHVSLGAGLHFCVGAPLARLEMRAALAVLFRRWPELRLAGPPRRSGRWHFHGHEALRIAS",
                "MRAAAAALLLLAAAPAAAQTCGEHVVRPGETLGAIARAAPGAPTAQALFEANRDRLSSPDLIAVGQTLRLPCPPGETPAGTGDQPAAEAPRAEDPAPDAPAEAEAEAEAAPGAAGPEAAPGDPDPHVASERPGETALPSPPPTPPDPEAGPIRLAWGGDAAAMPAAGRARARLLAALERGAPGREVQVEPAAGEARARIAPGGEADLAFAWIAPDCAALPRLDAVSAELCARYVFSAPLAEAQTAWFVRADDRARTAEDLSGLRICRPEGRPAGDLAALRLAPPRARRVAPATAADCLRLLRAGEAEAAALFVEDAPAPGPDLRRLEGLGGPQALVALAHPANPRGRAALAALDRGLAALAQAEAEAAAAGDDAPRE",
                "MLGRDETGALWVFGYGSLIWNPGFVFAERLPARLPGYRRAFCLRSIRYRGTPAAPGLVLALAERAGAECRGLVYRVEAEHADAAHAYLREREMVTDSYLETVQALEVEGRGEVRALAYVIDESHPQFADLPPRAQAEIIVAASGPAGTNRDYLHNTVAHLRELGLPDAELEALDLQVRALAGEG"
            ],
            "species": "Albimonas pacifica",
            "taxID": "1114924",
            "families": [
                2045,
                2017,
                2046,
                2047,
                2048,
                2049,
                2044,
                1827,
                2050,
                1957,
                2016,
                2041,
                2040,
                2039,
                2038,
                2037,
                2053,
                2035,
                1826,
                944,
                1961,
                943,
                0,
                0,
                1863,
                1863,
                0,
                1914,
                1946,
                0,
                1773,
                0,
                1503
            ]
        },
        "assembly_id": [
            "WP_092858252.1",
            "GCF_900113695.1",
            "https://ftp.ncbi.nlm.nih.gov/genomes/all/GCF/900/113/695/GCF_900113695.1_IMG-taxon_2667527406_annotated_assembly"
        ],
        "species": "Albimonas pacifica",
        "target_family": 2053,
        "operon_type": 0,
        "operon_filtered_PaCMAP": [
            2.1090779304504395,
            -7.52254581451416
        ],
        "operon_PaCMAP": [
            -2.492189884185791,
            -4.029183864593506
        ]
    },
    "AUP76568.1": {
        "flanking_genes": {
            "relative_starts": [
                -15989,
                -15529,
                -14518,
                -13905,
                -12963,
                -12559,
                -11670,
                -11182,
                -10602,
                -10387,
                -10006,
                -7302,
                -6781,
                -6248,
                -4895,
                -3652,
                1,
                690,
                1771,
                2301,
                3865,
                4566,
                5272,
                6092,
                6348,
                8193,
                9006,
                10000,
                10806,
                11380,
                13243,
                14325,
                16974
            ],
            "relative_ends": [
                -15658,
                -14619,
                -13906,
                -13177,
                -12711,
                -11778,
                -11319,
                -10726,
                -10408,
                -10055,
                -8306,
                -6778,
                -6273,
                -4913,
                -3655,
                -5,
                678,
                1696,
                2297,
                3801,
                4276,
                5051,
                6069,
                6358,
                8196,
                8984,
                9989,
                10813,
                11432,
                13246,
                14313,
                16947,
                18429
            ],
            "ncbi_codes": [
                "CWS02_11520",
                "CWS02_11525",
                "CWS02_11530",
                "CWS02_11535",
                "CWS02_11540",
                "CWS02_11545",
                "CWS02_11550",
                "CWS02_11555",
                "AUP76565.1",
                "AUP76566.1",
                "CWS02_11570",
                "AUP76567.1",
                "CWS02_11580",
                "CWS02_11585",
                "CWS02_11590",
                "CWS02_11595",
                "AUP76568.1",
                "CWS02_11605",
                "CWS02_11610",
                "CWS02_11615",
                "CWS02_11620",
                "CWS02_11625",
                "AUP76569.1",
                "AUP76570.1",
                "CWS02_11640",
                "AUP76571.1",
                "CWS02_11650",
                "CWS02_11655",
                "AUP76572.1",
                "CWS02_11665",
                "CWS02_11670",
                "CWS02_11675",
                "CWS02_11680"
            ],
            "starts": [
                2183711,
                2184171,
                2185182,
                2185795,
                2186737,
                2187141,
                2188030,
                2188518,
                2189098,
                2189313,
                2189694,
                2192398,
                2192919,
                2193452,
                2194805,
                2196048,
                2199701,
                2200390,
                2201471,
                2202001,
                2203565,
                2204266,
                2204972,
                2205792,
                2206048,
                2207893,
                2208706,
                2209700,
                2210506,
                2211080,
                2212943,
                2214025,
                2216674
            ],
            "ends": [
                2184042,
                2185081,
                2185794,
                2186523,
                2186989,
                2187922,
                2188381,
                2188974,
                2189292,
                2189645,
                2191394,
                2192922,
                2193427,
                2194787,
                2196045,
                2199695,
                2200378,
                2201396,
                2201997,
                2203501,
                2203976,
                2204751,
                2205769,
                2206058,
                2207896,
                2208684,
                2209689,
                2210513,
                2211132,
                2212946,
                2214013,
                2216647,
                2218129
            ],
            "directions": [
                "-",
                "-",
                "+",
                "-",
                "+",
                "-",
                "+",
                "-",
                "+",
                "+",
                "-",
                "+",
                "+",
                "+",
                "+",
                "+",
                "+",
                "+",
                "+",
                "+",
                "+",
                "+",
                "+",
                "-",
                "+",
                "+",
                "+",
                "+",
                "+",
                "+",
                "+",
                "+",
                "+"
            ],
            "names": [
                "pseudogene",
                "pseudogene",
                "pseudogene",
                "pseudogene",
                "pseudogene",
                "pseudogene",
                "pseudogene",
                "pseudogene",
                "hypothetical protein",
                "hypothetical protein",
                "pseudogene",
                "hypothetical protein",
                "pseudogene",
                "pseudogene",
                "pseudogene",
                "pseudogene",
                "type VI secretion system-associated protein TagF",
                "pseudogene",
                "pseudogene",
                "pseudogene",
                "pseudogene",
                "pseudogene",
                "hypothetical protein",
                "hypothetical protein",
                "pseudogene",
                "serine/threonine phosphatase",
                "pseudogene",
                "pseudogene",
                "type VI secretion system baseplate subunit TssE",
                "pseudogene",
                "pseudogene",
                "pseudogene",
                "pseudogene"
            ],
            "sequences": [
                "FAKESEQUENCEFAKESEQUENCEFAKESEQUENCEFAKESEQUENCE",
                "FAKESEQUENCEFAKESEQUENCEFAKESEQUENCEFAKESEQUENCE",
                "FAKESEQUENCEFAKESEQUENCEFAKESEQUENCEFAKESEQUENCE",
                "FAKESEQUENCEFAKESEQUENCEFAKESEQUENCEFAKESEQUENCE",
                "FAKESEQUENCEFAKESEQUENCEFAKESEQUENCEFAKESEQUENCE",
                "FAKESEQUENCEFAKESEQUENCEFAKESEQUENCEFAKESEQUENCE",
                "FAKESEQUENCEFAKESEQUENCEFAKESEQUENCEFAKESEQUENCE",
                "FAKESEQUENCEFAKESEQUENCEFAKESEQUENCEFAKESEQUENCE",
                "MRKRKSCKPRMNSFICTAFGPPASIKSLNAPGVTKVTFYRHFPSKNALILGLSGVSAFALDRLV",
                "MQAGAGDISALLSTLQDWADAPDFRGCAFLNATSEMGEALPDVIQVTRTHKLAVEQALGVHWNRADPALLSASVMALDGAIMHMQMGRPANEVLAQLGMVLTALLHEVAA",
                "FAKESEQUENCEFAKESEQUENCEFAKESEQUENCEFAKESEQUENCE",
                "MNMRMVLALLFVFSVSACKAPPKPAPTDDTIVTSEVNGVTLTHRYAVHPPKEFEPIKQNYRALYPASVMSSPDFGGKMIRQLEAGKTYVVLGQVEHFWMALADDGQEELIGYVPMRAVVKSELYDETLRKDRRRKVTPKKQTCVSVDGSSKACKNANSGTFGSSINPAVTSAKL",
                "FAKESEQUENCEFAKESEQUENCEFAKESEQUENCEFAKESEQUENCE",
                "FAKESEQUENCEFAKESEQUENCEFAKESEQUENCEFAKESEQUENCE",
                "FAKESEQUENCEFAKESEQUENCEFAKESEQUENCEFAKESEQUENCE",
                "FAKESEQUENCEFAKESEQUENCEFAKESEQUENCEFAKESEQUENCE",
                "MENCPVRAIFLQRRFPDALQRQWSHWFQVGLMTGKRGTTQATGSSATHRSGISLCRRCWEASRCKWAVYYRGRDSVGRQYPVCALMAINPLEWSPRRLAQAGDWYQHLGRTLLHAVRNGYSPEQLDQALLSIPPVQLVEPESRSEILDVIGYEGDGETSIGWRQAAECFDPLRQISFWWTNRSDGYPLYTHVHSGNFTGQLFTLLFDPAGGGKGRHGLYPPMFEE",
                "FAKESEQUENCEFAKESEQUENCEFAKESEQUENCEFAKESEQUENCE",
                "FAKESEQUENCEFAKESEQUENCEFAKESEQUENCEFAKESEQUENCE",
                "FAKESEQUENCEFAKESEQUENCEFAKESEQUENCEFAKESEQUENCE",
                "FAKESEQUENCEFAKESEQUENCEFAKESEQUENCEFAKESEQUENCE",
                "FAKESEQUENCEFAKESEQUENCEFAKESEQUENCEFAKESEQUENCE",
                "MCALRSASHNVSDAEKWRIASVLIARLRKSNKKMPGCTDKLKQYYTQLFTAAALFAAANAIAATPAEGISGQWRIVSVNTDQRAMTYPATKYNDPRLVGRVLNFGQDAIRGDADGDIDCQQPTYRSQPEMTLNTAIQQTSGEHNDAPVTPVAEDYELNIPGDQKITPLLVSCKQGSLGPDGVVMKNWVAQIAADRLITNWSENGYLMLQRVKPGEKTAPGFSCNVKLSTVEKTICDSDELSARGSQCYRCIPDPAVGTGRDPAGR",
                "MNRIAYSCWSYVHSNGAVFVKAAAFDNNKSLRWRCNPARTRRVKTCPCFIELLINLAHDLRDAFTHGFPDAGRITLALITFCQPCPLL",
                "FAKESEQUENCEFAKESEQUENCEFAKESEQUENCEFAKESEQUENCE",
                "MNISTASISRQGERASNQDQTGETIGERAACFVVCDGIAGLPGGDVAAALARNAIIAQFDGDAHLNAQYIRRYVNDANRAIREEQKAVQDYHRMGTTAGQLVYRQGLQAGLLGAGDSRLYLFRRGWLYHVTTDHSLVQQMKDAGHQVEGINGNLLYFALGLGEDEREPSYSDVVPIEDGDAFLLCTDGFWHGVTEEQMQQSLHMVNTPDEWLTLMNQLLLKNSVGAQTQQDNYSAVAVWMGTPQETTLLHSLSEAAQFFPLRD",
                "FAKESEQUENCEFAKESEQUENCEFAKESEQUENCEFAKESEQUENCE",
                "FAKESEQUENCEFAKESEQUENCEFAKESEQUENCEFAKESEQUENCE",
                "MSNSAQGQDSDLLRSGWRSRRGKETVGARDKMQPSLLDRLTDDAPDKVQEPVNSNLVSHAALRRQVLRDLQWLFNTINNEAQQDLSGFDEVRRSVVNFGVSPLAGKRMSDIEWQDIQRKLTDAILHFEPRILPQGLQVRCVSDTQSLDLHNVLSIEIKGRLWCVPYPLEFLFRTDVDLENGHFGIERRGGNDGKQITRILQPRTGTAA",
                "FAKESEQUENCEFAKESEQUENCEFAKESEQUENCEFAKESEQUENCE",
                "FAKESEQUENCEFAKESEQUENCEFAKESEQUENCEFAKESEQUENCE",
                "FAKESEQUENCEFAKESEQUENCEFAKESEQUENCEFAKESEQUENCE",
                "FAKESEQUENCEFAKESEQUENCEFAKESEQUENCEFAKESEQUENCE"
            ],
            "species": "Enterobacter sp. EA-1",
            "taxID": "2057026",
            "families": [
                10000,
                10000,
                10000,
                10000,
                10000,
                10000,
                10000,
                10000,
                0,
                0,
                10000,
                1621,
                10000,
                10000,
                10000,
                10000,
                2053,
                10000,
                10000,
                10000,
                10000,
                10000,
                0,
                0,
                10000,
                2035,
                10000,
                10000,
                2046,
                10000,
                10000,
                10000,
                10000
            ]
        },
        "assembly_id": [
            "AUP76568.1",
            "GCA_002886105.1",
            "https://ftp.ncbi.nlm.nih.gov/genomes/all/GCA/002/886/105/GCA_002886105.1_ASM288610v1"
        ],
        "species": "Enterobacter sp. EA-1",
        "target_family": 2053,
        "operon_type": 6,
        "operon_filtered_PaCMAP": [
            5.272871017456055,
            1.757795810699463
        ],
        "operon_PaCMAP": [
            -0.8541324138641357,
            8.12302017211914
        ]
    },
    "SDG77410.1": {
        "flanking_genes": {
            "relative_starts": [
                -22500,
                -21213,
                -20694,
                -19155,
                -18641,
                -18133,
                -16304,
                -15267,
                -12496,
                -11631,
                -10070,
                -8109,
                -7567,
                -6187,
                -4842,
                -3538,
                1,
                591,
                1319,
                4084,
                4425,
                5446,
                6921,
                8199,
                9127,
                9588,
                10568,
                12074,
                13408,
                14825,
                15424,
                16706,
                17479
            ],
            "relative_ends": [
                -21466,
                -20698,
                -19201,
                -18649,
                -18138,
                -16268,
                -15264,
                -12493,
                -11648,
                -10075,
                -8106,
                -7564,
                -6200,
                -4847,
                -3535,
                13,
                594,
                1322,
                4087,
                4407,
                5462,
                6429,
                8159,
                9050,
                9591,
                10571,
                11914,
                13219,
                14679,
                15424,
                16713,
                17461,
                18123
            ],
            "ncbi_codes": [
                "SDG78036.1",
                "SDG77986.1",
                "SDG77930.1",
                "SDG77899.1",
                "SDG77868.1",
                "SDG77806.1",
                "SDG77767.1",
                "SDG77735.1",
                "SDG77699.1",
                "SDG77648.1",
                "SDG77602.1",
                "SDG77572.1",
                "SDG77536.1",
                "SDG77505.1",
                "SDG77471.1",
                "SDG77442.1",
                "SDG77410.1",
                "SDG77379.1",
                "SDG77341.1",
                "SDG77312.1",
                "SDG77283.1",
                "SDG77252.1",
                "SDG77222.1",
                "SDG77188.1",
                "SDG77156.1",
                "SDG77119.1",
                "SDG77087.1",
                "SDG77053.1",
                "SDG77020.1",
                "SDG76990.1",
                "SDG76956.1",
                "SDG76932.1",
                "SDG76903.1"
            ],
            "starts": [
                167699,
                166931,
                165434,
                164882,
                164371,
                162501,
                161497,
                158726,
                157881,
                156308,
                154339,
                153797,
                152433,
                151080,
                149768,
                146220,
                145639,
                144911,
                142146,
                141826,
                140771,
                139804,
                138074,
                137183,
                136642,
                135662,
                134319,
                133014,
                131554,
                130809,
                129520,
                128772,
                128110
            ],
            "ends": [
                168733,
                167446,
                166927,
                165388,
                164874,
                164366,
                162537,
                161500,
                158729,
                157864,
                156303,
                154342,
                153800,
                152420,
                151075,
                149771,
                146232,
                145642,
                144914,
                142149,
                141808,
                140787,
                139312,
                138034,
                137106,
                136645,
                135665,
                134159,
                132825,
                131408,
                130809,
                129527,
                128754
            ],
            "directions": [
                "-",
                "+",
                "+",
                "+",
                "+",
                "+",
                "+",
                "+",
                "+",
                "+",
                "+",
                "+",
                "+",
                "+",
                "+",
                "+",
                "+",
                "+",
                "+",
                "+",
                "-",
                "-",
                "-",
                "-",
                "-",
                "-",
                "-",
                "+",
                "-",
                "+",
                "+",
                "+",
                "+"
            ],
            "names": [
                "magnesium transporter",
                "type VI secretion system protein ImpB",
                "type VI secretion system protein ImpC",
                "type VI secretion system secreted protein Hcp",
                "type VI secretion system protein ImpF",
                "type VI secretion system protein ImpG",
                "type VI secretion system protein ImpH",
                "type VI secretion system protein VasG",
                "hypothetical protein",
                "hypothetical protein",
                "type VI secretion system secreted protein VgrG",
                "hypothetical protein",
                "FHA domain protein",
                "type VI secretion system protein ImpJ",
                "type VI secretion system protein ImpK",
                "type VI secretion system protein ImpL",
                "type VI secretion system protein ImpM",
                "protein phosphatase",
                "non-specific serine/threonine protein kinase",
                "hypothetical protein",
                "type VI secretion system protein ImpA",
                "DNA-binding transcriptional regulator%2C LysR family",
                "protein of unknown function",
                "magnesium and cobalt transporter",
                "probable rRNA maturation factor",
                "phosphate starvation-inducible protein PhoH",
                "tRNA-i(6)A37 thiotransferase enzyme MiaB",
                "protein of unknown function",
                "serine protease DegQ",
                "ubiquinol-cytochrome c reductase iron-sulfur subunit",
                "ubiquinol-cytochrome c reductase cytochrome b subunit",
                "ubiquinol-cytochrome c reductase cytochrome c1 subunit",
                "RNA polymerase-associated protein"
            ],
            "sequences": [
                "MPAMASVSILPESAPTYVPSGGMVVNCVAYRTDGRRIGDISIEAISDVLKEPDTFVWVGLHEPDETLLLKLQEEFNLHDLAIEDAQLAHQRTKIETYGDSLFIVAQTAQLVGGNIAFGETQIFVGQRYFVTVRHGASLSYAPARRTCEQSPELLRMGPSYALYSVLDFIVDNFLPIVRDFREELHELENDIFAETYNRQTIKRLYDMQRELMTLRLAVVPLQDIVAQLVRLHPHLIHDDLRAYFRDIYDHVFRVNESISAMREMLGAAISVNLALVTFGQNEVMKKLAGWAAMLAAPTLITSWYGMNFTHMPELDKPWAYPAITCLVACIVGGIFIALKRNKWF",
                "MAKSSSQKFIARNRAPRVQIEYDVELYGAQKKVSIPFVMGVMTDLSGASAGDLPPVEERKALEIDVDNFNDRLESTRPTVSFDVPNTLTGEGNLAIEMRFSHLDDFSPAAIARNVEPLAKLLEARMQLANLGTYLDGKLGAERLIAQAIQDPALLAALAANRPATNDAKED",
                "MATTQTQAAEALVDTTEGSDFSALLTKEFRPKSERARTEVESAVRTLAEQVLDRADIVSDDVTQTINAYIAEIDRKLSEQINHILHHPDFQKLEGAWRGLHHLVTNTETDPQLKIRVMNLSKNDLGRTLKRYKGTAWDQSPIFKKVYEEEYGQLGGEPYGCLIGDYYFDHGPQDVELLRGMAQVAAASHAPFIAAAAPGLLGMDSWGELANPRDLAKIYSTPDYAAWRSLRDGEDAKYVALTMPRTLSRLPYGAKTDPVEEFDFEEDTSGADSSKYTWQNAAYAMGVNINRSFKQYGWCTRIRGVESGGTVDNLPAHVFPTDDGGVDMKCPTEIAITDRRSAELDKMGLMPVVHRKNSDMAAFIGAQSLARPEEYDDPDATANAALSARLPYMFACSRFAHYLKCIVRDKIGSFSTREQMQDWLTRWVLNYVDGDPINSNEETKARKPLAAAQVVVEEVEGNPGYYTSKFYLKPHYQLEGLTVSLRLVARLPSGKTG",
                "MAFDMHIKFGPGQVKIEGASNHAKHKDQVPIIAWSWGASNAGNLHTGAGYASGGKANVQDIVITKYVDSCSNALLNAVCTGARVDSATLYVTNATGEQTDFVTIELTEGVMITSVSTGGSGGDERLTENVTLHFGKFKYSFQPQDDKGKATGGTKDFTYDMQQVKGQA",
                "MAELTNQERLQPSLLDRLRDDEPHVAQESREKRVMTAARLREYVVRDLAWLFNCTRHWSSEELAGLPYVEASVLDYGIPDLTGAAIAGMDIEVLRQRIRAAIATFEPRLDPATLHVDVHADTARMDRLTLSFSIESTMWAQPLPLNLYLKTEVDLETARFSVFEGLG",
                "MDPRLLRYYSQELQHVRETGAEFASAYPKIAGRLGMEGMECADPYVERLLEGFAFLSARVQMKLDAQHPVFTQHLLRMLYPQYLAPVPSMAVVEMTPDHTESVPGEGHRVPRGTALRSQIGFGERTACEYRTAHPVTLLPLSLSDARYFSTPAAIAAAGLAVPAGKQPRAALRLRFSLSPGVTLDALSCDELPVFFAGSGDLASLLHEQVLGNGIGFSVVAGEHIRHLEPSQIEARGFSDGEALLPLSDRSFSGYRLLQEYFACPQRFQFAAFTGLRRALPRSTGHTFDIVVWLDRAVARLDNAVDASYVRLHCTPAINLFPRRSDRIHLREGAAEYHVLADRTRPMDFEVVDVEDVQGFGDSQDPEQTFFPFYGGNARTWHQPASAFYTLRREPRVSSQRQRRDGPRSSYVGGEVFLSLVDGREAPYASSLRQLGMRLLCSNRDLPLHMPVGKGATDFLLDTDAPVRSIRCVAGPTRPRAAMAEGQAAWKVISHLQLNYLSLLEHSDGAAALREMLLLYSDEYDAASRRLIEGVRDVRSAPIVRRLPIPGPVTYGRGLQITLTCEDRAFEGTGTYLFGSVMQHFFARYVSLNSFTETVLHTHERNEVARWTARSGTRPIL",
                "MDGSLRHAPDPLTLFEALRGDPSSFDWFEALRRVECVHADRPRLGRSVRPADDPVRLAHTPSLDFAPRSIDRVEIAAGRPPRIHSLMLGLWGPNGALPLHLTEYTLERERVARDGTFTAFADVFHHRMLSLFYRAWADAQPTVQMDRPDEDAFAHFLGALVGIDSPALAGRDALPDRFKRYMAGRVLSQARNAEGLTAFLGAFFEVPVHVEEFAVAWLTLPDEGRLRMGVAMAGMGTTAVLGERVRDAQHRVRLRLGPMRFADYRRFLPGGDALDELIAALRFYAGDAVDWDAQLVLRREEVPLTHMGRAGRLGMSSWMGRFAGPGDAGDLVVQPMTLPNRSRKPS",
                "MTDIRRTALFGKLNSVAYKTIESATVACRLRGHRDVELVHWLQQILGLGDSDLHRLIRHAGIDPSRLARDVTEALDRLPGGASSVSDLSADIEEAVERGWVYATLSFGESQVRTGYLMAGIVRTRRLRHVLMDISKEFAKVRVEGLVEDLPAMIAGSPEERLGATDGFRMGEGATDSGDTPAPAAMGKRDALKRYTVDLTAQAREGRIDPVVGRDDEIRQVVDILMRRRQNNPMLVGEAGVGKTAVVEGFAQRIVAGDVPPSLREVELRVLDVGLLQAGASMKGEFESRLRQVIDEVQASATPVILFIDEAHTLVGAGGAAGTGDAANLLKPALARGSLRTIGATTWAEYKKHIEKDPALTRRFQTVQVGEPDEAKAVLMLRTVAGVMETHHGVQVLDEAIEAAVRLSHRYIPARQLPDKAVSLLDTACARVAVSHHAVPAQVADSRRRIEALEVEREIVRRERAVGIDVTERQAAVDAALSTETSRQTGLEAAWHEERRLVEEILALRARLRGTGEPVEGTGTPLERAAREEAAAIVVDDDGRDAVLAELRALQATLAERQGENPMILPAVDQQAVAAVVADWTGIPVGRMVRSELETVMNLASLMGQRVIGQDHAMEMIARRVQTSRAGLDNPGKPIGVFLLAGTSGVGKTETALALAETLYGGEHNLITINMSEFQEAHTVSTLKGAPPGYVGYGEGGVLTEAVRRRPYSVVLLDEVEKAHPDVHELFFQVFDKGVMEDGEGRRIDFRNTLILLTTNAGTETIERLCADASHVPEVEAMATALHAPLLDVFPPALLGRLVAVPYYPLSRRMLGEIVRLQVARIKRRVEERYRVPFECTEAATALVVGRCTESESGGRMIDAILTNTMLPEISRELLMRTIGGEPVGRVVVDAGQDGFVYRFDAVTADAAADASLATTVVAA",
                "MTACLSGRGFCQGPASTGHRCLDCQKAALAPRPVGGPASITNATIRPAITPAAVPAAVSPAAPPPRAGTPAPVGGPGATGRPAPVTPPATVAPAGGSDAPRVVYRGDSRLLTDLPRGFEARVPLELEAARDFIRLYTGVKQLKDCAFAEDVRKRRITLESDSPTAVHTPVDLVRLIIASRIPGPAVSTDPDVACGGYASGRQIYRIDTSHLRVVPWSEAVPGMAQRQTSFWPQLLLNRDARSLDDATTIAVWNVKGGDTREVMFLTPIPRDTIATHTSATAA",
                "MPDLYPSLPKLPFTYQQWLQQTSKTLRPRSPRQVALDILVDAYIRTPSGNNLRYLKNGFRNWCEAQGAGDAWMKAKRNDPASLPYVSLNAALNKDGDTDAALNVPSFMQADLVSTRLGLLYMFGRLECDRDYFKIVTTGVLDMAGAGLDYGNDVGSDGAKEVIGNVKTGMGVVRPGFDSAAERLDDARKGSATRRTLPSGSRDVGIMEMEQMRTVDARRLLGAPKPSLNPNDKRTSDALYEQFRRAWEFTVGVWDEHAGSALRQLCDFLTGRYLSEAIAGTIGGSFGVASNLIKLIESSFERYRVWATGKKTQVLLGTPTAIVDGIKRAIDLAVASDLYATLKSGAQLGMQIASVGASTLVNLVSSIIEILIKTAWRLFEIHRLRKFFAEAQQKWESRDTEQLHTHPIAFNRWFRGYALGTPMIAALALNSGICNKMHFLQMFPDGKAPINQAQYDAGAVHIAGLKNWSSSYIEESGYHLHSTDGLIMEWVKPSQREAETSVRRHLLNPILGFFEGGG",
                "MAHAITLKSSLGKTLLFANMTAGEELGRLFSWELEAISKDPGVDLRALLGTSMTVTVTTPQGYVRYFNGIVSEAAQGAFINIDNVRYAVYTFTLVPRPWLLRNTSDCRIYKNKTVPQIVRDVLSEFGYGDVRLSLSANYPAREYCVQYRESYFDFISRLMEQEGIYYFFTHTSGAHTMVLADALGAHTTVPGFETIPYAPPTERGHRMKSSISDWTSARSVNPTRVRLDDYDYQRPRLSLLANEQVSDSADTHNVSGLEIYDYPYGSVGYAQKNADGQRFAQVRVDALSVPQATSSGFTDAVGLATGALFRLKDFPLAQANQEYLVIGATTRLVEVDYQGGGVEPDKDESPFACHFRVIRSRQPFRSAQVTPRPSIAGIQTAVVYGQTDEDIEVDSQGRVQVTFFWNAPSKPKADQSCPVRVASGWAGKRWGAQFIPRVGQEVVVGFHEGDPDRPLLLGSVYNQEHMPPYALPGDKTRSGVVSRSLRGAAGEANEIRFEDRKGAEELLFHAQRDLRHEAENDHFSTIDRDETEEVKRDRSHEVGRDDTLKVGRRLRIEAGEEIELVTGLARIVMKRTGEIQIVGSTLRVNAMAAINLMSGGATSLTSGAAVSVTAGATVTINATAAIAVTSGAALMLSSTLGPAVLKGMPPLLL",
                "MNGPSLTIGTAAREMGLDPSLLPLLRDDMNERAAVRTLLAHGDVPAALRLAMRLMPRGYVVPWLCQCVRDSAPDDATREGLTLAQAWLDERSETRRRAALAYAAARHYVGAGALIAASAGWSEGFLLDGEGRDVAPVAVPLMAVVAAAALLTLASSSPDFDVHCRAFVGSAMELLPPEDFA",
                "MNRSTGPSLVLSILGDHAGDIAERTSVRAEAHDLSIGRAEHCDWVLQAQGVSRQHAFVRHLNGLYFIEDRSTNGMLLNGAPLRGGEPVSLGDGDRLQLDTFEILVALESTVDEQATARREHDRSLQTLRVPHTSPAYHDSPLPLGTAPSLITGDAHGGSSLIPGTAAAPLDPMAWFQTVMPVVDHAPAAVEASGHWNHASPMTDRFDAPTVDSAPPRVAPVLPEHWDRTRSLFQMPPDVATADATPEAPMAAAPAQPAPPPVGARPARDPTADPVTSTPAPTPPPPSPTTGIEPLFALVLDGVMDVLRARAELKNGFRLPATLIQRRENNPLKFAPTGTEALARVLAAPNEAFLSGEAAIVDAMDDIREHQVALLAGVRAAFDDLIAQFDPARFEEGDTRRSRFGFAPASGPWERYRAHFQKLATDPEERFRRLFGDEFARAYEDQLVRAKRDNR",
                "MTAFNKVVWSEGLFLRPQHMQQQDRYTERYVELRAATLRSYPWGFDELELERDLLAIGKLGIRRARGVFPDGTPFSMPDRDPLPPPLEIDANWRDQVIYLTLPLRSPAQAESLWPDTQAPGQLARFAVREAEVVDASGSTTGTVVLEVGGLSTRVIATAQAREGLVELPLAHLVECRADRRVVLDDGFMPSALACRASERLTLFLTELLGLLHQRGEALAGRVGGADRASTAELTDFLMLQVVNRYQPQLAHLAEAPLLHPEDLYRLLLGMAGELATFTTPGKRSVTFPPYRHDRLRESFEPVIAALRLSLSAVLEQTAVPVPLQQRKYGVWVGTVADTTLLDGASFVLAAKADIAAADMRRRLPTQSKIGPVEKIRDLVNLQLPGVSVASLAVAPRQIPYHAGYQYFELDTASPMWKTLRTSGGVALHFGNGFEGLELELWAVRT",
                "MNYDESNAKRDADATVVRASAARQDVPAHPPVREREPERDLARSVQDLPSAGGNPLVRAANPLLLLAAQLRNSAEAPDPGLLRDRAIAYIRRFEEIATRAGADAQTSVAARYVLCTMIDEAVLDSPWGEQTGWSRQTLLVTFHGETYGGEKFFAILDRLCQDMVRHADLVELMYLCLALGFGGKYLVEPGGVARLADRREDVYRRIMAYRAATPVALSPRWEGVDRPLKPRRGIPIWMAALVAVCLLCGTWIYLHARLNGRTEPVSAKLAAIGLRGVPLPVAAAPPKPQAVSLRQLLADDARSGALSVEEKPDGQATIRLAASEMFPSGGADVAPTHAAMLERVARALNQVHGRVIVVGHTDDQPIRSLRFKDNFELSAARARNVSALLTKQLDDPRRVEASGAGASQPIATPANLPANRARNRRVEILFVPEAG",
                "MKRFNDMFRHVWLRTAIGILLCALLIAFGGPYLGIGDRQPLASVAARVIAIVAVAAVWIGAVLLRQWLARRRDRRMGDALAGEDDARRKDVDARIQAERDGLRARFLDALAVLRKRREGGGKLEDLPWYVVIGAPGSGKSTLLEHSGLDFPLASTAGKQSLAGVGGTRQCDWWFTDQAVFLDTAGRYTTQDSDPGVDAPAWHDFLRLLSRYRRRRPVNGVLLTVSVTELLTMDVAGRQRLADTLRERLDELGTWLGVTLPVYLVFTKVDLVAGFLEAVDTLDAAGRAQVWGVTFTPERSLDGGASSLLGGEFDALLERIDAGTIERMHAERDVRRRARILSFPQQLRHLRELAVPLAAAIFGSHAYGRAPVLRGMYLTSGTQEGTPIDRVLSVVGHSFGIRSSVQGTTRSPRRTFFVERLLNDVILPEAGFAGSDPQRLRRRRLAEAGAIAAIAVLTAGLLIGMFTSAARNADFIARVDEALRDYPDDSRVPVPSSLRQYDAQALQRLDPLGRTEQVAAQVRTERPWSMRFGLFQGDALFDEVRAAHVREINASVVPGLALQFRDGLRDAAGDPQRLYYVLKGYLMLGQPEHRDGEALSLLARERWREVFPDEDGLADALEGHFRLLFDGYDGLRSLPVDAALVEAARASLRAADLATLIYGGLKLDSETRQDMPVRLDRTLGLLGNVFRRRSGAPLARPLPALYTRPVFANLVQEGGSAALGTQGGIAKAVDRFVKDDWVFGATTADPLRRASLVAQVQTLYVADYIRAWDELIGDLQLQPVANVQEASGVAARLAGPGSPLKALLMLVRDNTSDLLRQAAPDGGGKVATVAERRVVDRVKSRSEIARVIAEGSAPAERATVQRPDATISDHFATLNQLTDGTPGSMPVDRVLGVLDQMSKTLLTLRPGVDTFGQPDPALAVARQEAGQLPPPLSAWLGSLVGSSQNLVSKGADGALADGFRQAAGGDCSRFVQGRYPFSAESRSDIPVQNFAELFGNGGRFDTFFKQTLSRAVDSSGGTWTFRDADGARSGGAVLAQAQLADAIRQAYFRDGPAPQVGFTLSITTPPAGIGRLLVEIDGQKFEYKAGEDSAPVAMRWPGPTPGSTRVSAWDTAGNPLPVLEYPGEWGWFHALDAASLQRRTETRFGASFGFGSVRANVDIEASSLRNPFGDTSVRRFRCPT",
                "MSDMTRVLVGFHGKLPCAGDFVQRRLPVGFVDRWDTAMQAALAGIVEALGEGWKDRFGAAPSWRFVLAAHVCGPLAWAGVIASSHDRVDRPFPLMLGAPVPRGQNGWPRPPRPAWFHALDAAMERSRDAVSVSIFDAVVAMLPEPVAGPHDLPRMPDHARSLWWRDDVPGDGIAMSGLPGVPDYLRLLGVDRLEPFA",
                "MSMPYVSAGRTETGHVRRHNEDAILVAEERGLWAVADGLGGHSAGDVASSLITERLRALPLAHDVTDTMDAVEDELLRINQRLRALASDRRVDAVASTVVVLVHTRDLVVVGWVGDSRAYAFEDGRLWQVTHDHVHGDRADETRFGAQTAQKNAGALTRAVGAEDHLFVDWVVHPRRPGTCFVLCSDGINKELTDAEIEVHCRRHSDPAGLIDALVGTALNRAGRDNVSAVAIRLDDYEESHP",
                "MTQHPGDDETRVLPLSPSTPSRADDDDDATVFKPLHTQAGDGAASSVATTASASQGTGDTWRRMSGMAEGERIAVGSLLKGRFLMERELGRGGMGVVYLARDERKVEARDRDPYVAIKVLNDEFRKHPDALIALQRESRRAQHLGNDHIVRVYDFDKDGSNVFMTMEYVEGDDLRTVIRSRARDGMPFDQAWPLIDGMGEALSRAHAAGIVHSDFKPGNVMITPSGVAKVFDFGIARAGQIGLEAADDRTVFDAGTLGAMTPAYASLEMLQGRSPTPGDDVYAFACVVVELLTGRHPFDKESAEEAMNAGRRPPAVPGLDKRQYKALCDGLAFTADKRTRDIGDLLAGLRKRRWRERATPWLAGAVLLTVVAVGFAWYGAMRIHQQHVVDTLRRFGPGQADGFRNEDDARVALAALDGDERRRVVVDGADAIDGFLVRLVANDWDPAHGRYDYAGAQEAFRLRGELKTFAPRLDRRREEVAHERDDALNRLDTSLSQAMLANRLTGTSDDAVPAILSRIRAIDPASPLLSSPELKLKLAAVAPASTAAPTPTSPDIRAAEQASRLESLRRASAAGDLDKASDSFHQLRATQDGTGSVKDEAADLLAHAYLGAARAACAAGHWKEAADRIAAGVTQLSGRADLVAANNRYQLALAVMTAARAPTVTAADQDGLRKRVEAMGKEDPEGLKDLEAAMAASKALPDGSLANVVKKLRTVAPVADPCALRGLAGSGRECFDTFSAGAHGPAMVVVPRGRKPFAMMRTEVHIADLDQFCRATRTCAIKKDNPLTDPARSIDAAFARRYAAWLSQVSGHVYRLPSEDEWLLAARAGENWDAKESNCGASSSGLGRLMRSDELTSKGIVNPWGLIDMTGSVWEWVTRGDALVVHGGSFRSGPAVCSVASVRPSNGSPERDVGFRLVRDIK",
                "MTAWERSVNRELSELNDAHSAARIDTPEYRRRRRALLNATLRQEGTASHTLRRPAAATSLSIRAVRDMPTRRAMVHSRRSLRGIAWWVGAGVVGAGAVVWLLLFPPF",
                "MTDTTDHLLEPLDAEAPCGPNLEYDAAFLTLESLAAPRPERAIGDTVKQAEEPDWRDVARQAEQVAGRTHDLRVAVHLGNARLKTAGVVAWAASIGLIAGLLQRYWDDVHPRLDGDDPTERINALASLSAVDGTAGYLRGTPLLRAERIGAFSLRDLRLLNGTLKPGDAPTVDDGAVSQEIVDAVVQHVDIAELLATDGAIAEAVSQVQAIGHVFETRTPGAGPDLDTLERDLRELHLFLRAQVASRAPEALASQDAEATGEGDAIRPETEHVAARGPVRNTDDVLRMLEEICAWYARHEPSSPVPPLLRRASRLVGLSFAELLRTLAPGGLSEFQSLAGDDENP",
                "MNLKPSDLPLLVSLDMLLEERNVTRAASKLHVSQPALSAQLARLRRLFNDPLLVPSETGRGMVPTPKAEEMAAPLRDALSQLGTLADPGGVFDPVRDAATFRIAGSTSAVGTFALPLIQSFQEKGNRALKVAFRAGYEDQDVLGLFESGEIDILLVPNEDVPSSLKMRQLMADEFVMVQRAGHPRGTHRLSVEEYCSLSHMVVSSSGRLEGLLDQHLKQRGLTRDVLVSASNGESIGPMLNATDLVCTVPQSMFDSLGPGIEAYALPFDIPDTALAMAWHSRLDKQPAHRWLREELTRISRGLHPTRHTGGQIYPFPPLEHLRDGYH",
                "MPAGKDPSPTMRHALLFLLALCVVPMARAGIVDAPASDLDISLMTYGPGDIYWERFGHDALEIRDRVSGEAIAFNYGVFDFDQKGFILNFARGIMAYRMDAETTQSDVEFYAGEGRYVHRQHLSLDIAQKDALRRFMLWNIRPENAGYHYDYYTDNCTTRVRDALDTALGGALGRQLGSWGGDMTYREHTSRLMSNQTWLMLGMDLGLGPYADQPMTAWKEAFLPMELEAELRRVRIGDGANERPLVDGEEILVTGRLLPPPFEAPDLRWPLLIAGLLLAIPLALPAFTRHREARFTFVIAGTLFSVFAGLAGLFMIGLWAFTLHRSAWGNFNLLAYQPLAFLLIPGIWRLRRAGRPMGRFSTRIAAISFAACIIGLLLHLWPDFPQRNMPWLLFALPCWAALFATFGRRHD",
                "MNEEPGSTHGPTHRSWWDRLGHMFSGEPRNRDELIEELRTAQANGLLSNDTLTMVEGAIKVTELSVDDVMVPRAQIVSLAADASLPEILSAVVESGHSRFPVHGEDKDEVLGILLAKDLLKYYGQSEGGDVRALLRPAVLIPESMRLNVLLAEFRLTRNHMALVVDEYGGVAGLITIEDVLEQIVGEIDDEHDDEEDPVLVQALEEGGFAVSALTPIADFNEIAGARFSDEEFDTIGGMITSEFGHLPAAGEEIAMGDFLFRVTEADDRRVQQFHVAHANGGA",
                "MSQLDVAVGYATARKGVPAPASFRRWVEAALKGARRRKGTELSIRIVDAEEGQSLNLQYRGKDYATNVLSFPVELPPGVDLPLIGDLVICAPVVTREAAEQGKKATDHWAHLTVHGTLHLLGYDHIDEAEAETMEALETRVLAGLGIADPYETV",
                "MNPGLSQRDFTLDPEDNTRLANLCGPLDEHVRQIELRLGVEVDHRGAIFRVIGDEGSARAGEKVIRALYAATETEVLNGAAINLHLAESGIDAINDESAESSQEVVIKVKRGVIKGRGANQARYLHAITTHDINFGVGPAGTGKTYLAVASAIEALEANRVQRVLLVRPAVEAGEKLGFLPGDLSQKIDPYLRPLYDALYEMVGFEKVGKLIERNVIEIAPLAYMRGRTLNDSYVILDEAQNTTVEQMKMFLTRIGFGSVAVITGDVSQVDLPRHIRSGLRHAVEVLRGVDGISFTFFTSRDVVRHPLVAKIVRAYEAFEDKQDAAK",
                "MSGKLFIKTHGCQMNEYDSAKMADVLAASHGLELTQNEDEADVILVNTCSIREKAQEKVFSQLGRWKAHKANGKPVLIGVGGCVASQEGDAILKRAPHVDLVFGPQTLHRLPQMIEAQRATGKSQVDISFPEIEKFDRMPEPRAEGPTAFVSIMEGCSKYCSYCVVPYTRGEEISRPFDDVIVEVAQLAEQGVREVNLLGQNVNAYRGPMHDGDVADLSVLIHAIAQIDGIGRIRFTTSHPLEFSDSLIEAYANVPQLANYLHLPVQAGSDRILAAMKRGYTALEFKQRIRKLRAVRPDICVSSDFIVGFPGETDDDFEKTMKLIDDIGFDQSFSFVFSSRPGTPAANLADETPAEVKHARLSRLQAAINENARKINEAMVGTVQRVLVEKPSRRDPNELSGRTENMRYVNFPGHPRMIGQFVDVTITEAMSNSLRGRVLLADEVAVA",
                "MVDDATPGESAGHHARRFLTSRTALRRVAGACVLLLGLLAGPASAGALYRCIGSTGETVFSGGTAGYKDCKRIGSTAPSRPARPVALPAAPQKAVFEPVAGPPSLKGVIGSVVLAPAAAVPSLAGVTGGVVGGADGTEREPLALPPVTAPKGQWDYKESASTDLTAAAAPAAPQGSRVLRGAVYRITRADGGVEYTNIPPGGGGQGSSIKMLFTYIATCAACDVHSKVDWNNVGLNLVAYGDAIRSASSEFSVDEALLRAIIHAESAFNPRALSVAGAQGLMQLIPGTARDMGVLDAFDANQNIRGGARYLALLLKTFNGNERLAAAAYNAGPGAVQKYNGVPPYDETQVYVERVGVLRKRYGDMLKSRPSTGVPLADNRM",
                "MGLPSARQDAENSAKPDDRTPRYSMNHAARTLAFVARFVVLGLAVAFVIGLFWPGSGAFLRERFTPPVIEHEPAAVEPAAPGAGTGPVSYADAVAKAAPSVVNIYANKLVTEQPRELYSDPVLQRIFSVPTGPARTRRQQNLGSGVIVREDGYVLTNNHVIANADDIQLLLYDGRVAKARVVGSDDETDLAVLKVDAGNLPAIHMTDAESRPRVGDVVLAIGNPFGIGQTVTMGIVSAIGRQLNLSSLENFIQTDAAINFGNSGGALVNAHGELVGINTSLIGQAVGAEGIGFAIPVQSAREVLDQIIQTGHVVRGWIGADYGAVPVSADSGLPSAARGVVVNDVSPGGPAALAGIQQRDVLLRIGDEDILDPSDLRRHEASLKPGDPVQVSGLRNGAAFNTTVTPAQRPPTAPMQALQGAAR",
                "MANEFVDHGRRRFLTTTTAVVGGVGVVAAIVPFIKSWEPSARAKAAGAPVTVDISAIEAGQKVTFAWRSLPVFVVNRSKEQLAQLKGLEPRLLDPQSSDSAQQPKYATNENRSIKPEWLVVIGLCTHLGCVPDFVPDIKPEPFDANWKGGFYCPCHKSRYDLSGRVFAGVPAPKNLPVPPYHFVDDSHIQIGVDPEGKS",
                "MASLFDWVNERAPNLAPTFRKHMTEYYAPKNFNLWYYFGSLAMLVLVNQIVTGIFLTMNYKTSALEAFNSVEYIMRDVEWGWLIRYMHSTGASLFFVVVFLHMFRGIMYGSFKRPRELVWILGMLIFLVLMAEAFMGYVLPWGNMSFWGAKVIISLFGTIPYIGSSLVEWIMGDFLPADATLNRFFALHVIALPLVLLLLVVLHLAALHEVGSNNPDGVDVKHGPKGNRWDADKPKDAVPFHPYYTVKDLFGVGFFLTIAAFIIFFAPTFGGWFLEHDNFTPANNLVTPSHIKPSWYFTPFYAILRMIPSFFGTAIWGVIGMFGSILLLALLPWIDKGAVRSVRYRGLGFRIALGVLVVSFLSLGAVGAGVTAELIPAWFPHADVTTWENAFGRLMALGYFGFFLFVWVYTRFGFEKTKPVPERVTMHD",
                "MIKRYVFSVALALGLFVATLPVLAAEGGEDLPSAGTNVNDRAALQRGARLFFNYCVGCHSLKYVRYSRLATDLGLSEDEVMSNLNFTGAKFGEPVLSHMPADGAKAWFGKEPPDLSLEARAKGVDFIFNYLNAFYLDPSRPVGWNNTVFPNASMPNPLWELQGLQVAVHGEAKPGQEATVEKLELQRPGRMTPDEFRGATRDLATFLEYTAEPAALERQSVGVWVILFLAGLTFLLYLVKHEYWKDVHEEH",
                "MVQNARSRAALTLYTSADDIHCHRTRLVLAAKGVAYDRIILKADEPTPDLLDLNPYGTLPTLVDRDLTLYDTLVVVEYLDERYPHPPLMPIDPLSRARLRLATWRIENDWLPEIETIGEGGKAAEGARKRLREHLLLSEPLFRASRFFLNPEMSLIDCLVAPVVWRLPHLGVDLGKEGKAIVDYGERLFHSQGFARSLTPEERDMRPDFNFLPG"
            ],
            "species": "Dyella sp. 333MFSha",
            "taxID": "1798240",
            "families": [
                942,
                2043,
                2044,
                2045,
                2046,
                2047,
                2048,
                2049,
                0,
                1309,
                2050,
                1957,
                2041,
                2039,
                2038,
                2037,
                2053,
                2035,
                2018,
                1735,
                2042,
                1946,
                941,
                940,
                939,
                938,
                1601,
                937,
                1513,
                936,
                935,
                934,
                1860
            ]
        },
        "assembly_id": [
            "SDG77410.1",
            "GCA_900102405.1",
            "https://ftp.ncbi.nlm.nih.gov/genomes/all/GCA/900/102/405/GCA_900102405.1_IMG-taxon_2639762574_annotated_assembly"
        ],
        "species": "Dyella sp. 333MFSha",
        "target_family": 2053,
        "operon_type": 0,
        "operon_filtered_PaCMAP": [
            2.0785129070281982,
            -8.009686470031738
        ],
        "operon_PaCMAP": [
            4.490686416625977,
            -3.2186789512634277
        ]
    },
    "WP_156903208.1": {
        "flanking_genes": {
            "relative_starts": [
                -22426,
                -20873,
                -19774,
                -19187,
                -18127,
                -17592,
                -16024,
                -15525,
                -15019,
                -13172,
                -12151,
                -9555,
                -7572,
                -6184,
                -4821,
                -3490,
                1,
                546,
                1899,
                2825,
                3750,
                4853,
                5758,
                6470,
                7629,
                8771,
                10405,
                11714,
                12545,
                13496,
                14450,
                15806,
                16949
            ],
            "relative_ends": [
                -20945,
                -19860,
                -19271,
                -18165,
                -17603,
                -16075,
                -15533,
                -15016,
                -13157,
                -12156,
                -9542,
                -7582,
                -6193,
                -4850,
                -3487,
                19,
                543,
                1895,
                2792,
                3658,
                4691,
                5761,
                6303,
                7537,
                8567,
                10318,
                11697,
                12520,
                13495,
                14440,
                15757,
                16756,
                18718
            ],
            "ncbi_codes": [
                "WP_077159763.1",
                "WP_156903210.1",
                "WP_077159761.1",
                "WP_077159760.1",
                "WP_077159759.1",
                "WP_077159758.1",
                "WP_014193150.1",
                "WP_156903209.1",
                "WP_077159756.1",
                "WP_077159755.1",
                "WP_077159754.1",
                "WP_077159753.1",
                "WP_077159752.1",
                "WP_077159751.1",
                "WP_077159750.1",
                "WP_077159749.1",
                "WP_156903208.1",
                "WP_077159747.1",
                "WP_077159746.1",
                "WP_077159745.1",
                "WP_077159744.1",
                "WP_077159743.1",
                "WP_014193166.1",
                "WP_077159742.1",
                "WP_077159741.1",
                "WP_077159740.1",
                "WP_077159739.1",
                "WP_077159738.1",
                "WP_052485785.1",
                "WP_077159737.1",
                "WP_077159736.1",
                "WP_077159735.1",
                "WP_077159734.1"
            ],
            "starts": [
                1017949,
                1016864,
                1016275,
                1015169,
                1014607,
                1013079,
                1012537,
                1012020,
                1010161,
                1009160,
                1006546,
                1004586,
                1003197,
                1001854,
                1000491,
                996985,
                996461,
                995109,
                994212,
                993346,
                992313,
                991243,
                990701,
                989467,
                988437,
                986686,
                985307,
                984484,
                983509,
                982564,
                981247,
                980248,
                978286
            ],
            "ends": [
                1019430,
                1017877,
                1016778,
                1016191,
                1015131,
                1014596,
                1013028,
                1012529,
                1012023,
                1010176,
                1009155,
                1006559,
                1004576,
                1003188,
                1001825,
                1000494,
                997003,
                996458,
                995105,
                994179,
                993254,
                992151,
                991246,
                990534,
                989375,
                988233,
                986599,
                985290,
                984459,
                983508,
                982554,
                981198,
                980055
            ],
            "directions": [
                "+",
                "+",
                "+",
                "+",
                "+",
                "+",
                "+",
                "+",
                "+",
                "+",
                "+",
                "+",
                "+",
                "+",
                "+",
                "+",
                "+",
                "-",
                "-",
                "-",
                "-",
                "-",
                "-",
                "-",
                "-",
                "+",
                "+",
                "+",
                "+",
                "-",
                "-",
                "-",
                "-"
            ],
            "names": [
                "M81 family metallopeptidase",
                "hypothetical protein",
                "DUF3455 domain-containing protein",
                "type VI secretion system protein TssA",
                "type VI secretion system contractile sheath small subunit",
                "type VI secretion system contractile sheath large subunit",
                "type VI secretion system tube protein Hcp",
                "type VI secretion system baseplate subunit TssE",
                "type VI secretion system baseplate subunit TssF",
                "type VI secretion system baseplate subunit TssG",
                "type VI secretion system ATPase TssH",
                "type VI secretion system tip protein VgrG",
                "type VI secretion system-associated FHA domain protein TagH",
                "type VI secretion system baseplate subunit TssK",
                "type VI secretion system protein TssL%2C long form",
                "type VI secretion system membrane subunit TssM",
                "type VI secretion system-associated protein TagF",
                "serine/threonine protein kinase",
                "DUF3365 domain-containing protein",
                "hypothetical protein",
                "hypothetical protein",
                "hypothetical protein",
                "RNA polymerase sigma factor",
                "catalase family peroxidase",
                "SMP-30/gluconolactonase/LRE family protein",
                "altronate dehydratase family protein",
                "MFS transporter",
                "NAD(P)-dependent oxidoreductase",
                "amidohydrolase family protein",
                "2-hydroxyacid dehydrogenase",
                "MFS transporter",
                "dihydrodipicolinate synthase family protein",
                "dihydroxy-acid dehydratase"
            ],
            "sequences": [
                "MKILIARMNHETNTFSPVATPLEAFGRNGPSYGEDAFREHAGMRTAMSAFIDAAKREHAEIVTPIAASANPSGCVAAAAYDAICQTIVDAAHGCDAVMLDLHGAMVAENSPDGEGDLLERVRRALPHAPIAVSLDLHANVTQKIIDNADVIVSFKTYPHIDMYESGEHAARLLLDLVHGKAAPVMAWAQPPLLTHTLRSSTAAGAMKRAVDAARAAEREEGVLAVSVLSGFSLADIAAPCISVVVVADGERAKAQDVADRIARQIWDERDAFVYRSAPLAQSIGEGAALARDADKPVLLLDHGDNCMSGGTCDTTDAFEEALKQGLEGIVVGPLCDPEAVAALFEAGEGATVTVGIGNKLTSVASLGKPPLEVTGIVRALTDGEYVISGPTYTGQRAYMGRAAVIETPAARILVTERTHEPWDLGVFESVGIDPRGARFLILKSRMYCRPVFVPISGGLVECDSRGATSSDYGLFTFENLKRPVYPLDSNAEY",
                "MTDEKRNARPADISPESLDRFARKTASALRARVAEKPQRDMFDKGELWRRHQRDNGQIEAIDKLSRANLARLRANLKRLNPLEYDFVTKFDKRPFYATHFTPAERDRDGETTLYSRKKLIEKGITFDLSHSQAADLAEAANDDYVFFSLECGRTPKKASSRFGDVLYRFDLASSRVGSRFEHAWLSLNDMVAPPDNTLQRRVPGLPESDYRKVNNAVDVYNKPTYVFSGGSMMVGVALSIVELTRDLTPDSQRKLLSALSDDDTDKTLNGLFRPELKLARFLITDKFEKHLDETSGAAPPSPPASPSYMDILDAYHGGPSRGSDSDSASNYSQDSME",
                "MNGLSRTMHALSGVTFMIVACGAGAQAASIDLPDAEPLLRTTASGEQIYSCEYGADRVLGWVFKAPRATLSDESGAPVIEHGAGPSWQAGDGSRIEGRVLAQRPSKTPNSVPELLLETRSTGTPGLLASVHRVQRVNTIGGVKPQTSCAQEHELAGSPYTATYIFYR",
                "MNTELITHQSWNRWLSPLTDDAPCGPDLEYDPQFREFEEAIEGRPEAEYGSTLVAAVPADWSVVDSLGTALMERTRDLRVIVPLARARLAREGVEGLSDGLALTVALLEQQWQHVHPQLDSGDADDPTARVNALAAWVDPAGLLAELADTPLSGQGQPVTLREWTYASGDARAPDGRALRSASEIEAAIAATPETSLRAKAAFDAAAAHVEALETLLSARVGAARTLDLAPLKTLLQRARALFAGCLGNRADAPVPGEGVSMAAGAGDVINSRADVAATLTRLCEYYARQEPASPVPLLLGRAITLIDKSFVDLMKDLAPEGLAQLTQVVGVSAVESFDD",
                "MAKESSQKFIARNRAPRVQIEYDVEVYGSQKKVNLPFVMGVLSDLSGQPQEDLPPVAERKFLEIDIDNFDERLRSMKPRVAMQVDNALTGEGKLGVDMTFESMDDFEPAAIARKVEPLARLLEARSQLRNLLTYMDGKTDAEKLVARLLEDPALMSSLAASPKPGEHAETQDTE",
                "MAETNFDQSVERDRQPAYEADDASPSGEFQQLLQKAFRPRSDKAREAVESSVRTLAEQALLDTQRVSDDALATIEALIARIDEKLSAQINVILHAEPFQKLESAWRGLHYLVTNTESDESLKLRVMNVSKADLHRSLRKYKGVAWDQSPLFKRLYEEEYGQFGGEPYGALVADYYFDNSGPDVDFLTQIGRVSAAAHAPFIAGADPAVMLMDSWQELANPRDLTKIFQTPEHAAWRSLRDSEDSRYIGLAMPRFLARTPYGAKTSPVDAFDFEEDTAGTDASKYAWANAAYAMAANINRSFKTWGWCSRIRGIESGGAVENLPVHAFPTDDGGVDMKCPTEIAISDRREAELAKNGFMPLVHRKNSDFAAFIGAQSLNKPIEYEDPDATANANLAARLPYLFACGRFAHYLKCIARDKVGSFKEKDEMQRWLQDWILQYVDGDPANSSEETKARRPLAAAEVAVEEVEGNPGYYTSKFFLRPHYQLEGLTVSLRLVSKLPSAKAA",
                "MAVDIFLKLDTVKGESLDSKHKDEIDVLSWSWGLSQSGTMHLGTGGGGGKVAVQDLTITKYTDRGTPSIISACATGKHFPTGKLTVRKAGGTKPLEYYTIELEKIIVTNYATGGSDAEDRFTETVTLNFEKFHVTYQQQDPSTGSAQGGVVESKWNIPANATA",
                "MRMRNADRVRPSLLDRLTDHAPGASREGREHRASSARAQRLSVMRDIGWLLNAQGIASAQDIARFPEVAASVLNFGFADLAGKSASNVDIGRIERLMSDAIGAFEPRIVPGTLRVRAVQSDDAAIQHNALAFIVEADLHAHPVPERLYLRTELDLEAGKAKVFEGAMER",
                "MNPDLIQYYSRELQHIREIGGEFAQAFPKIAGRLGLEGFECADPYVERLLEGFGFLAARVQMKIDAEFPRFTQHLAELVYPHYLAPTPAMTVVHVQPDMTHPALAEGVPVPRGTALHGRLDGERATRCEFRTAHGLTLWPIELSAARLFTHTGAMPGIDTRLPRGVKAGLRLTLRAAGGRKLRDLAIDRLPMYLRGNDGVAAKLYELLIGSTLGVVAGDAVLPASALRPLGFSDEEALLPVSEQSFPGYRLLQEYFACPQRFMFIGIEGLRAQLARCDKSEIELVVLLSRADTALEQVVDQANFALHCTPAINLFPRRADRIAVTGEQFEHHVVVDRTRPRDFEVVRIQGVTGYRAGGGEIAFQPFYRMRDLGIDEPDAAFYQVRREKRLPSARENERGVRSAARSSYAGSETWIALVDTRESPYPADLHQLGISVLCTNRDLTLTMPLGRGETDFTLELEAPVAAVRCVAAPSRPLPSYAQGAVAWRLLSHLSLNHGSLVDDADGSGARAMRDLLALYAPEGDSAAARQIDALRSIRSNAVTRRLPSRGPIVFGRGLALDVLLDESGFEGASAFLFGAVLARFFEQYVSLNAFTETIVSSVTRGEIMRWAPESGRCRTL",
                "MPDAVTLFERFAADANRFDFFQAVRLIDAAHPAWPRTGASLRPRDDAVRFGQEPELIFFPTTLKHFVGMQAQPPRLAVNFFGLLGPNGPMPTHLTEYVRDRARNAGDPTFARFLDVFHHRMTSLFYRAWAAAQPVVSLDRRDDDRFSSYVGTVFGLNQPSLRNRDSVHDFARLHFAGLLAGPTRHAAGLRLVLSRYFGLPVQVTQNVGHWLKLPDEARSRLGAPDDGARMGVGTMLGARVFDRQHKFRIVLGPLSLHDYARFLPDGASLVRLVDWVRFYVRDPLEWDVNLQLRRADVPRLALGRHRRLGYTTWLHARAPSRDATQLMLRPLASSHAKD",
                "MADISRAVMFGKLDTLSFRAMESATTFCRLRGNPYVEIVHWLHQVLQLPDSDLHRVIRHADIDPAVLARDLTDALDRLPRGASSVTDIGAQLEEAVERGWVHASLMFEAHTIRSAHVLVGMLRTPALRNVLRGISREFDRVKADDIVERHADLFDGSPETQAQTAPAPQPPADAGTPRANDALQRFTVDLTEDARSGKLDPIVGRDEEIRQVVDILMRRRQNNPILTGEAGVGKTAVVEGLALRIVAGDVPPALRHVSLRTLDVALLQAGAGMKGEFETRLRQVLDAVQSAEKPVILFIDEAHTLIGAGGAAGTGDAANLLKPALARGAVRTIAATTWSEYRRHIEKDPALTRRFQVVQVHEPDETRAVTMMRGVAAALEAHHGVQILDEAVEAAVRLSHRYLPARQLPDKSVSLLDTACARVAVSQHATPPAVDDARRRIETLMTELDVIAREAAIGIDTAARHEAASADLQLANAHRAALEARWHAERGMVEDILARRRALREHAPDADLNALRERQAQLALHQGEAPLILPGVDRHAVAAVVQDWTGVPVLNMLKNEVGNVLRLDELLDRRIIGQHHATRMIARRVQTSRAGLDDPNKPVGVFLLAGTSGVGKTETALALAEALYGGEQNLITINMSEYQEAHTVSLLKGAPPGYVGFGEGGVLTEAVRRRPHSVVLLDEVEKAHPDVHELFFQVFDKGRMDDSEGRSIDFRNTLILLTTNAGTDCIAELCTGPRAPAPMETIERELHAQLLQTFPPALLGRMVTIPYYPLSGDMLRAIIRLQLGRVAERVTSTHRVPFTYDDDVVAQIALRCTRLESGGRMIDAILTNSVLPRISTEYLSRVMAGTALSRVHVGVEDEEFTYAFD",
                "MPSTERHVRLNCAALGGDAVFLRMSASEALGRLSRYEIAFLSMRNDIDPGKVLGQDLTVTLDYPAGGAREFNGIVTTLRLLIPGDSTKNRMARYEAIVHPRLWLLTRAAHRRFYHQRTVPQIVSKVLESYDVDFRNACTASYPPLDHCVQHRETDFDFVSRLMEREGIHYFFEHEGGKHTLVLADSGVEHRPIAHYGTVPFQAWDTPRQDEECVYRWVSGATLETGRYEVNDYDFEKASVSNSEGLVARATRGAPYDPPRYLMQEHLTGHLSAGDGERLARVNVEIHQTQNDSIEGRSTARGIAAGGLFRLRDHPASAQNRQYLVIENHAEIVSDAYVSSDDPSRPLFDCRFRAIRGDTTFRSPRMTPAPRVAGPQTAVVIGPPGEEILTDQYGRVKVRFHWEQLTQTDGANPLDRCWVRVAQGWANRRWGAMFLPRIGQEVLVEFVEGDPDRPVITGAAYNSTNMPPYELPAQSAVSTLKSQSTKGGNGYNEVRFDDRKGSEQMFFHAERDHETWIKNDALMNVSGERHVSIGGDEFRATRGARNDSVTGRSTSRVLGGVSAASMTTHDQFVGEAYSLEAGATVRIKAGAAVEVEASATIALRAGASYILIGPETIEMSSFPIPIGPGVPPVPLVIPPAPPAPPRDADDGASKGRK",
                "MTLTLTVRGGEGDERAAPHTMAIDEAATIGRAPECTLVLGDAQRGISRIQARIERRGDTYVLVDAGSNPTLLNDEALGAEREAVLSNDDRIGIGAYTLVVSVETVFAVDQTLMTQPAPPAPVPSAGLPATPEFEAPPPAPLIPDDWNAPHDRTASHAGPGDDDAPFTPDPLAATPLLREPGNFGGDASQALMDALSGADPLRDAGAQRAPRVEAAVRSLEHVSPERVVSALPAVQPLSQPDAVPPAEERQMRDAPPSASKDDETALLDALLDGLGVERADVAHIAAPDLARLIGSMLRTATQGAMSVLRSRAMTKRETRMAMTMIEERDNNPLKFFPDADRALTQMLGARGRGYLAPDDAMRAAFHDIQTHELALIAGMRAALDDAMARIEPAAIERSLDAPGRFHAIVGNRKARLWQRYVKTWERVSRDTGDDFQQRFGEPFGRAYQAQLDALQSPKD",
                "MYWNNKVIWSEGMFLQPQHLQQHDRHVEALLEGRAGALRPYAWGFTKLEIDEALLKLGKLALRSAAGVLPDGTPFSLPADDDLPEPLEIPENAANVTVMLALPVRRPGSPESGGDEHADNLARYRAGDVEVHDSNDADALATLLQVGKLRLRLALSPDVAHAHACAGVAHVIERKSDGRVVLDDEYCAPCLDYRVAGKLARFATELAGLLQQRGEALAGRLAQPDGAGMAEIADFLLLQIVNRAQPLVAHFNALSGLHPEALYRVCIGLAGELATFSQAGRRPPEFPAYQHERLKESFEPVIAALRLALSRVADPQVVSIALEERRYGLRVALVNDRALFTGATFVLAARAQVPTGTLLSGFGSQVKIGSIEKIRDLVNLQLPGIALRALAVAPRQLPFHAGYSYFELDDKNEAWATLASSAGMALHVAGEFPGLAMELWAIRH",
                "MSNDTHPPLDDAVFLDAAQTIRMPTPGRKRERATNAGAPPATTEAPLAPLDASMAGRNPLLRAASPLLELALPLRRLASHPDLEALRAQLIQMVRRFEADGRSFGVPDAQLGPARYCLCTFIDEAIAATPWGAGVWGRRSLLVTFHNEASGGERLFVILQRLAQTPAVDIDMLELIYVMLALGFDGRYRLIEGGKRQLDDIRARLEQMIRAQRGAVERALSPHWRPADRERKRLLGFLPLWVALALAAAVLMTAGLVLGLRINAFSDPVFAAMRAIRVAPAPVLADKTKAAPKLAAALSGFLAPEIAQGLVTVGESADRTTVTLNNTAQGVQIFASGSADLDAHFAPLVQRIGEALRDKPGNVVVIGHTDNQRIVSARFPSNVALSQARAETVRAILAAKLPDPARLSAEGRGDTEPVASNDTAAGRARNRRVSIDILSPGAAP",
                "MKWIDTLKKPAVVSFVGVLALVALVWFYGPLVAFDGRAPLDSAARRWLAVALILLCWAGYWGVRYAKARIAGSKFVQGLVADALDPARREPDPARQAADAELATLRTRFEDALRTLRETRGGAKQGVAGWLRPRREALYDLPWYMFVGAPGAGKTTALAHSGLRFPLADRLGAQAVGGVGGTRNCDWWFTDDAVLLDTAGRFTTQDSHEEADRGAWLGFLALLRKYRPRRPLDGVMAVVSAADLLQQSDEARAAHAVTIRERLSELNRQLGVRLPVYVVVTKSDMLAGFSEYFDDFGRDEREQVWGVTFPLASDQDEAEAGTPLARFPDEFRLLHRQVQDRVLQRMQQETDVRRRALIHSFPQQFAGIEQALQRFLDDAFGDSRFSRAALLRGVYFTSGTQSGRPLDRMMSAMAGSLGLRREVVMADASSGRAYFVKRLLRDVIFAEQGIAGTDPRTERRRTRFQRIAVGLIGVLLAAGLAGLIASDRQNRRFVEESRQQIAALAERAKQTSAGDSPLAVLPLLDAARDLPGGDAERASHDPSWWAGFGLDQREKLGLEAERVYQRLLRQTLLPIVVQRMEDQLRHAQSEDTATLYEALRAYLMLGDPAHFDPDALQVWAMRTWRQGAMKDASDAERANIERHLRALFSRGQFDSNLPLDQSLIAQARAVLNRVPLAQRLDGRIQQQLAQQRLPEFTVAKAAGPSGQIVFVRKSGAPLTQGIDGAYTREGFAAFERLREAALANLPKDDWVLGNGQTRAGAQDTDALRTALTRLYSDETIRQWDALLADIGVVPFDAPDQGARVANLLGAPNSPLRALIEGIARETRFTPPAAQPGKLDTLRKRIGVETDAPAAPTLVDAHFQALHDLAGAPLDDYINALKDAAATLQAEDTARRQSLPLPATGPLDRLKLMSQNAPAPLAAILQGVAGNADTVQIQSQRAQLQSAWAASVAPACRQALDGRYPLVRGATRDAAPDDFARVLAPGGLVDTFFQQNLQSRIDTSGAVWKWRPEAKALGLSDDVPVQFQRAAMLRDALFRDGGRDVSVRFTAKVTSLDPSVKRFVLDIDGTQLAASSDAPNATAEFRWPSGKGTGQAHVELDPADGTPLRADGPWALFHVFDGARVQQAGPADRFSVSFDGGKVVLSLVASSVNNAFRAGVLNAFRCPASL",
                "MPGFVMSAGFYGKVRTHGDFVGRGLPDSFVKTCDAWLQRGLLTARQRAPEDWLERYLAMPVWRFCASPGLFDESAYAGVLMPGIDAVGRYFPLIVARQTDGASCACDSPWHEAAAALALSTLAPSFSLRAFEARLAALPAPPLRATSFDSGSAWWTEAGGEAHRHTGALDSGLFLRLLGD",
                "MPSADDVPATLGRYVIERVLGRGAMGIVYLAFDPHIERQVALKTLHRLAADDATAAHELTARFLNEARAAGRLVHPNIVAIYDYGEADDIAFITMEYVRGESLAARLARHARTATPMNPASALRWFAQLLDALDYAHDAGIVHRDIKPANLLIAPRGECKIADFGIARLDTSALTQTGTLLGTPSYMSPEQFTGDTVDARADLFSAAVVLYEMLTGVCPFTGTPAAVMRGILDDMPPLPSSVARGVPAYIDDLVMKGMAKRPDARFASAREWRDAVLAALAADAQDDAERTVIAARVPPAAPDAFDAPPAFAPDMIAQIEKRLASHVGPVASLLMRRACANAADIDTLRGRLAAHLPTDEARRDLDALLMRLAAATPPSPGARVQTVSAESVNEAAARLTTYLGPVARIVARRAAAQSADLPAFYARLLDAVPHEHRETLRREWGIAGG",
                "MKLRLSLSVKFNLVFLVIFAVALVAIGAVSDRLLQKQALEETVHDANVLASAASSMQNYTAAHVTPLLATQVKYRFVPESIPAFSAIEMLNLLEKDFPNFSYKSTMLNPTNPRDRPTDWETDVIRHLHDHPELKTLSGERDAPGGRALFLARPSRITDAACMQCHSTPSAAPATVTEKYGTANGFGWTMNEVIGAEFVSVPMAQPVARGRAVWRTFMLSLTGVFAVLLIAMNVMMHVLITRPIRSLSHAADEMSLGKLDTVILQTRGSDEIASLAVSFGRMRTSLVEAFRMLDEEQV",
                "MIHRLPFSTAGLVIAAAAASPAYAGWTLASADAPVSVIRGTRLSDLTAGASLREGDILESREGVVHLQDEHGTLLALGARTRAMLAADAHVALLDGWLKVAAAPCAVHACATPHVDTERGALDIGAGAAAIVLARDDANAVDIFSETGTQTLPAKPPVTLASGRFATLDAHAGAQQSARPSSAFLADMPVAFRDALQPLSPAKPSQNAPVSRTVNYGDVSPWLVSSLPERRTFPARFRSRLADTAFRRDVDAHLKALPDWRALLYPPRRADAVGTRH",
                "MTPDDIELLAYVDGKLPAPERVALERLLAASPDAALRVKRLETSSLPYADAFAHQRLPPVPPSLARMIDGIAQAARLDTPGPAHSGRGAGANDDRNIGAPPWHATARVRRTAAAGWLAAAFFAGALACGFALRFGYDDARLVPHQEGAQVSADPSAAPWVEAAAHYQQLYSRETLANVDADAALSQTTLDKIRQDDRLAIGIPDLRAYGLTFKRVQRLQFHGRPLVQIVYLPAQGNPVALCLMHEAQADAMPVDRTVASMAVVTWRRAHIGYALIGASGDAALNRLARSLAQGDAASLFGAAEGLRTLVASSD",
                "MMADDAQLLAYVDGGLSPEERESVEAQLRESAEARKKVALLRASKVEFADAFAKQPLPPVPESLRLNIDQMVKAHRAAAAVPANDPAIPDDAHAPAAPVRSRLRRMPMWLAAACVAGAFVAGQFVHFGSLLGSPQPGGGTQMASADVSPWVAAAVGYQKLYTRDTVGYREDDPATAARVVADIRNEDRIALRVPDLSSAGLTFKSVQRLRFNNKPLVQIVYLPRNGPPIALCVMKDARPDETVASRTVDAMDVTTWRQGEMSYALIGQAGDVDLGALGKRISELDMAPLFSEASHGPANLAG",
                "MSGADLPGMLPDMLPRLWAFALRLSGDQHDAEDLVQRACVRGLERAHQLQPDTAPLSWMYAIIHSTWINELRARSVRKRASFEWDDDFLENLPDPVDRSPETQLMHGQIVDAIERLPEAQRVVMLLVAVEGFSYQQAADTLEIPIGTVMSRLSRARQSIGAMFGEQTPKARPAPTHKDSFA",
                "MPRIPPARFVIGCAFIASALTVVVVSFAWVAGWIAWPGTAPALSPARLIDAFEHAGGRHLGFRRNHAKGICVSGYFDSNGNGAALSRAEVFRPGRTPVTGRFSAPGGNPAENDAATTVRSFALRFMMRNGEEWRTGMNSAPVFAVRTPQAVFEQQEAMRPDPRTGRADPARLEAFFAAHPETDALRDWLAAHAPSSAFYNANYYSINAFRFTGSDDATRFVRWSVTPETPYAPFDASRNATQDPDFLAHDLRTRLREHPVTWRLMLTPAGPGDPVDDATRAWPAEREAHRIDAGTLVITSAESQIDGACRDVNFDPTVLPRGIAPSGDPLLAARAAAYAESFRRRTAEEARANVR",
                "MWQQTERYPDPRVISLDPSFDRYRVNFSAVERLATGFRFIEGPVYFGDARCVLFSDIPNSRIMRWDEETGAVSVYRAQSNYANGNTRDRQGRLITCEHGRRIVRTEYDGRMTVLMDSFEGKPLNSPNDIVVRSDDSIWFTDPPMGIWGHYEGNKAEPELPHSIYRIDGRTGEASLVTADLKGPNGLCFSPDEKRLYVTESRGVPNKLIHVFDVSADGRGIGRGRVFYDAGVGTVDGIRVDIDGNLWCGWGMGSEELDGVMVLSPSGKAIGRIALPERCANICFGGPKRNRLFMAASQSLYAVHVNTQGVAGG",
                "MIEQSEKRVAGPVIRLHSHDNVVIARTDVAIGTRVDAEDFVSRSQVTAGYKIAARAIRQGEAIRKYNVVIGFAATDIPAGTLVHGHNVEFRDFDRDYAHGRDYRAVDLLPASQRATFQGIVRADGSVATRNYIGILSTVNCSATVVHKIAEWFTPERLAAYPNVDGVVAFSHSIGCGMEMSGEPMQLLRRTMAGYARHANLAAALIVGLGCERNQLQGLLDQEGMGANSRLHTFVMQESGGTRKTIEAGIETVKALLPHANAVTRSTVDASHLKIGLQCGGSDGFSSISANPALGAAMDILVRHGGTAILSETPEVYGVEHTLTCRAASRAVGEKLVERIRWWKEEYSVGRDVQINGKVSPGNQVGGLANIFEKSIGSSMKGGTTPLMEVYRYAQPVTQNGLVFMDTPGFDPVSATGQIAGGANLIAFTTGRGSMFGAKPVPSIKLATNTAMYRRLSEDMDLNCGAILDGEATIESMGQAIFEALLETASGKRTKSELLGLGDHEFVPWQIGIMS",
                "MKTGKYRYVVAGLLFTAGAINYMDRAALGIVAPIVSKTLDLSPSQLGIIFSSFFIGYSIFSFLGGYFADKWGTVRVFTYAMGLWSLFCGLTAAATGFVSLLLCRVFFGIGEGPMSSNTNRTISNWFPRHETSTMIGFTFSGQTLGNAIAGPIVGLIAYAFDWRMSFIVIAVLGFLWLVVWRIFVTDKPANNARVHADERRLIDESRAVAEAANVEDDGMTLGAYLRRPSTLALGAGLFAVNYTQYVFISWLPSYLTNVLHLDLKQMSIITSIPWICGAIGYFGGGLIGDWIYRRMDDPVKARKLVATIPLALSGVAVLSITSATSLAAAVGLIAAALLFLTGSCQAIWAIQHEILPLHRQGGVGGFIHFLSNLSGIIGPALTGFLIQYFGGYHSAFLFGALIDFTGVIAMVLFVHNRRVSDLGIAGQSVR",
                "MKRILITGAGGLIGRVLRAGLAGHYALRLADIAPQTPAGEHEEVVTADITRPDALRAIMEGVDTVVHLAGIPDEDTWQKIRDMNIDGCYNVFEAARQAGVKRMVFASSNHAVGFHRRDRMIDDTVMFRPDSRYGVSKVFGEALGRLYADKYGMSVACMRIGSFRPDDRPSAPRHLASWISHRDMVQLTRRCIDAPDYHFVVVYGVSDNARNRWSNANARALGYVPQDDGETHAAGVLASNPPEDETEALFHGGFGCLREFAGNPDRID",
                "MAGFDEKRRTTLKALGALAMLGGCAQTQVQNSQVKWSTGTERATLPMPPNATDCHHHIYDHRYPWAPEATLKPGDATVDDYRQLQQRIGTTRNVIVQPSSYGVDNRLLVESIARFDGRARGIAVVNTSVTQAELEALDRAGVRGIRFNLAPPGTTTLDMVKPLAARIAPMGWHVQVNAPAAFLLQARSVWYDLPCPVVFDHLAHVPEPDALHQTAFQMVSELLTSGKAYVKLIGFYNETRVGPPTYADSVALASGFAKVAPERVLWGSDWPHPTEQPLNRIPDDALLTDLFAQVVPDEATRKMILVDTPAKLYGFV",
                "MQHDDLTLPPVLQIGEFPAIAQALLNERLTLHSLADIDADDALRARIGAIATRSNYDIDIALIERLPSLRIIATSGVGFDRIPVEFARERGIVVTNTPDLLNAAVAELTIGLILGLLRQLPLADRYVREGMWRRGAFPLGSSLAGKRVGIVGMGRIGKEIARRLEPFGTGIAYSGRTRQSLPFEWFATPVELARWSDILIASRPGGSATRHLIDAAVLDALGAKGLLVNIARGSVVDEAALVAALQRKAIAGAALDVFEHEPLEAASPLRTFDEVVLAPHIGSATHETRLAMARLTADNIVSFLTTGKALTPVC",
                "MYESTSFPASIEASEADSIFRRVALRFMPLLFTGYVVAYLDRVNVGFAKLQMLNSLHLSEAVYGFGAGLFFVGYFFFEVPSNLLLHRIGARRWIARIMITWALLSMATAWVSTPMQFYAVRFMLGVAEAGFFPGMVLYLTYWFPSHRRGKMVALLMAGNPVSGLVGGPASGWVIHSMNGLWGLAGWQWLFIIEALPSIALGIVILKHLDDRVADAAWLTERERRVVQDEIAADTATQTHGSVRAVFTSARVYLMCLILFGIVMGSYAIGFWQPSILRSTGIEDAFVIGLLTMIPYSIALVAMIVAGKHADRTRERRWHVALPALIAAAGFVLCALFGSSSAISVAGLTLATAGVITALPMFWALPTAFLGGTGAAAGIALINCTGNLAGFISPAVIGWLKTMTHSLSSGLFVVAASLALSALLILVFVPAKLVNR",
                "MTSSRTFQGALSPVLTPFDDDGAPSAQRLVRHCRALLNDDVGLAVFGTNSEANSLSVAEKRGLLDALIAAGLPAARMMPGTGACALPDSIELTRHAVANGCGGVLMLPPFYYKGVSDEGLFRAYASVIEAVGDARLRIYLYHIPPVAQVPLSLALIERLLKAYPGTIAGIKDSSGDWDNTSALIDAFAATGFEVFAGSETFLLRTLQAGGAGCITATGNVNAAAIARLAREWQAVDAPAQQRRLDETRAVFQRFPMIAAMKAAIAWQSGDDAWANLRAPLVELDATQRVQLENALEAIGFRMPHADQLALRAEAAH",
                "MSDTFKKTPAKDGAQPEREPGGLRKSLTNYGDNGFSLFLRKAFIKGAGYTDSALDRPVIGIVNTGSAYNPCHGNAPQLIEAVKRGVMLAGGLPMDFPTISIAESFSQPTSMYLRNLMSIDTEEMIRAQPMDAVVLIGGCDKTVPAQLMGAASANIPTIQLITGSMLTGAHRGERVGACTDCRRYWGRFRAEEIDETEIAAVNNQLVASVGTCSVMGTASTMACIAEALGMTVPGGASPPAVTSDRMRIAEMTGTQAVQMARDGLTIDKILTAEAFENAMRVLLAIGGSTNGIVHLTAIAGRMGYDVDLKALDRMGRETPVLVDLKPSGSHYMEDFHKAGGMATLLRELKPLLKVDALTVTGRTLGEEIEAAGPAFEQDVVRPFDRPIFPQGGIAVLQGNLAPGGAIIKQSAANAKLMEHEGRAVVFENAADLAARIDADDLDVNADDMLVLKNIGPKGAPGMPEAGYIPIPRKLATAGVKDMVRISDGRMSGTAFGTIVLHVTPESAVGGPLAYVQSGDRIRLSVAKREISLLVSDDELAARAARHPVTIPKAERGYRKLFFDTVTQADQGVDFDFLRATEHRGTTPRS"
            ],
            "species": "Burkholderia sp. KK1",
            "taxID": "1855726",
            "families": [
                1787,
                0,
                1772,
                2042,
                2043,
                2044,
                2045,
                2046,
                2047,
                2048,
                2049,
                2050,
                2041,
                2039,
                2038,
                2037,
                2053,
                2018,
                1857,
                1771,
                1770,
                1770,
                1903,
                1769,
                1951,
                933,
                1961,
                1634,
                1756,
                1599,
                1961,
                1602,
                1603
            ]
        },
        "assembly_id": [
            "WP_156903208.1",
            "GCF_001988975.1",
            "https://ftp.ncbi.nlm.nih.gov/genomes/all/GCF/001/988/975/GCF_001988975.1_ASM198897v1"
        ],
        "species": "Burkholderia sp. KK1",
        "target_family": 2053,
        "operon_type": 2,
        "operon_filtered_PaCMAP": [
            4.753137111663818,
            -5.008053302764893
        ],
        "operon_PaCMAP": [
            3.3251781463623047,
            -2.798799991607666
        ]
    },
    "MBK9136425.1": {
        "flanking_genes": {
            "relative_starts": [
                -13840,
                -13426,
                -12884,
                -12702,
                -12184,
                -10841,
                -10578,
                -10446,
                -10047,
                -9492,
                -8681,
                -7605,
                -7109,
                -6464,
                -5082,
                -3642,
                1,
                760,
                1708,
                2244,
                3960,
                4780,
                6637,
                12330,
                13715,
                14384,
                15317,
                16381,
                17505,
                18158,
                18732,
                21110,
                21757
            ],
            "relative_ends": [
                -13460,
                -12908,
                -12702,
                -12220,
                -10874,
                -10623,
                -10465,
                -10081,
                -9643,
                -8869,
                -7695,
                -7201,
                -6501,
                -5127,
                -3706,
                -16,
                747,
                1560,
                2244,
                3734,
                4601,
                6495,
                12243,
                13619,
                14371,
                15274,
                16384,
                17490,
                18137,
                18634,
                20966,
                21760,
                23157
            ],
            "ncbi_codes": [
                "MBK9136441.1",
                "MBK9136440.1",
                "MBK9136439.1",
                "MBK9136438.1",
                "MBK9136437.1",
                "MBK9136436.1",
                "MBK9136435.1",
                "MBK9136434.1",
                "MBK9136433.1",
                "MBK9136432.1",
                "MBK9136431.1",
                "MBK9136430.1",
                "MBK9136429.1",
                "MBK9136428.1",
                "MBK9136427.1",
                "MBK9136426.1",
                "MBK9136425.1",
                "MBK9136424.1",
                "MBK9136423.1",
                "MBK9136422.1",
                "MBK9136421.1",
                "MBK9136420.1",
                "MBK9136419.1",
                "MBK9136418.1",
                "MBK9136417.1",
                "MBK9136416.1",
                "MBK9136415.1",
                "MBK9136414.1",
                "MBK9136413.1",
                "MBK9136412.1",
                "MBK9136411.1",
                "MBK9136410.1",
                "MBK9136409.1"
            ],
            "starts": [
                487183,
                486631,
                486425,
                485943,
                484597,
                484346,
                484188,
                483804,
                483366,
                482592,
                481418,
                480924,
                480224,
                478850,
                477429,
                473739,
                472976,
                472163,
                471479,
                469989,
                469122,
                467228,
                461480,
                460104,
                459352,
                458449,
                457339,
                456233,
                455586,
                455089,
                452757,
                451963,
                450566
            ],
            "ends": [
                487563,
                487149,
                486607,
                486425,
                485907,
                484564,
                484301,
                484169,
                483770,
                483215,
                482404,
                481328,
                480832,
                480187,
                478805,
                477365,
                473722,
                472963,
                472015,
                471479,
                469763,
                468943,
                467086,
                461393,
                460008,
                459339,
                458406,
                457342,
                456218,
                455565,
                454991,
                452613,
                451966
            ],
            "directions": [
                "+",
                "+",
                "+",
                "+",
                "+",
                "+",
                "+",
                "+",
                "+",
                "+",
                "+",
                "+",
                "+",
                "+",
                "+",
                "+",
                "+",
                "-",
                "-",
                "-",
                "-",
                "+",
                "+",
                "-",
                "-",
                "-",
                "-",
                "-",
                "-",
                "-",
                "-",
                "-",
                "-"
            ],
            "names": [
                "50S ribosomal protein L18",
                "30S ribosomal protein S5",
                "50S ribosomal protein L30",
                "50S ribosomal protein L15",
                "preprotein translocase subunit SecY",
                "translation initiation factor IF-1",
                "50S ribosomal protein L36",
                "30S ribosomal protein S13",
                "30S ribosomal protein S11",
                "30S ribosomal protein S4",
                "DNA-directed RNA polymerase subunit alpha",
                "50S ribosomal protein L17",
                "type VI secretion system lipoprotein TssJ",
                "type VI secretion system baseplate subunit TssK",
                "DotU family type VI secretion system protein",
                "type VI secretion system membrane subunit TssM",
                "type VI secretion system-associated protein TagF",
                "serine/threonine-protein phosphatase",
                "type VI secretion system-associated FHA domain protein TagH",
                "FHA domain-containing protein",
                "SPOR domain-containing protein",
                "ShlB/FhaC/HecB family hemolysin secretion/activation protein",
                "caspase family protein",
                "TIGR02270 family protein",
                "hypothetical protein",
                "DUF4150 domain-containing protein",
                "hypothetical protein",
                "DUF2169 domain-containing protein",
                "C39 family peptidase",
                "hypothetical protein",
                "type VI secretion system tip protein VgrG",
                "hypothetical protein",
                "tetratricopeptide repeat protein"
            ],
            "sequences": [
                "MSLNKKDQRLRRARQTRVRIATHIAGGDAARLAVHRTNLHIYASVLSADGGKVLASASTAEKAVRDELGGNGKGGNTAAATLIGKRIAEKAKAAGISKVAFDRSGFAYHGRVKALAEAAREAGLQF",
                "MAKFTPRAQTEGNDDGLKEKMIAVNRVTKVVKGGRTLSFAALTVVGDGDGRIGMGKGKAKEVPVSVQKAMDAARRNMFKVALKNGTVHHNVRGEHGAAKVLLAPAPAGTGIIAGGPMRAVFEVMGVTDIVAKSLGSTNPYNMVRATIDALKRSTTPAEVAAKRGKTVEELFV",
                "MAEKKTLTVKLVKSVAGTREDHRATVRGLGLRRLNSTRTLEDTPAVRGMINKVSYLVQVL",
                "MELNSLKPAEGSKKARRRVGRGIGSGLGKTAGRGHKGQKSRAGGFHKVGFEGGQMPLQRRLPKRGFKSAQLKYNGEVTLAQLQGLDATEVDLLTLKTAGLVRQLITNVKVIKSGELSRKVVLKGIGATAGAKAAIEAAGGSAPVLEAAPVVKKLPKKAAA",
                "MATSAAQLAKSGKFGDLRRRIIFLLMALVVYRIGAHIPVPGIDPVQLQQLFKSQGGGILNLFNMFSGGALSRFTVFALGIMPYISASIIMQLMTYVVPSLEAIKKEGEAGRRKITQYTRYGTLFLAIFQSLGIALALEGSPGLVLSPGFGFRMTAVVSLVAGTMFLMWLGEQITERGLGNGISILIFAGIVAGLPSAIGGLFELVRTGAMSIVACLFIIAIVIFVTFAVVFVERGQRKILVNYAKRQVGNKVYQGQSSHLPLKLNMSGVIPPIFASSIILLPATIVGWFATGEGLRWLKDLSAALSPGQPVYVLLYAAMIVFFCFFYTALVFNSRETADNLKKSGAFIPGIRPGEQTARHIDKILARLTLAGAVYITAVCLLPEFLVLRYNVPFYFGGTSLLIIVVVTMDFWAQVQSYVMSQQYESLLKKANFKMS",
                "MSKDDVIQMQGEILENLPNATFRVKLENGHVVLGHISGKMRMHYIRILPGDKVTVELTPYDLTRARIVFRAK",
                "MKVAASVKKMCRNCKIIRRKRVVRVICTDPRHKQRQG",
                "MARIAGINIPPHKHAEIGLTAIYGIGRSTAQKICEQVGIPYAKKIKDLDDHELEKIREEIGKITIEGDLRRELSINIKRLMDLGCYRGFRHRRGLPVRGQRTRTNARTRKGPKKSAMALKK",
                "MAKPPVNTAARRVSKKVRKNVADGIAHVHASFNNTIITITDRQGGSLAWASSGGQGFKGSRKSTPFAAQVAAENAGRAAQEQGIKNLDVRIKGPGPGRESSVRALASLGIRINSISDVTPIPHNGCRPQKRRRI",
                "MARLLGPKAKLSRREGTDLFLKSARRAIGDKAKFDSKPGQHGRTSGSRTSDFGVQLREKQKVKRMYGVLERQFRRYFAEAERRRGNTGANLLILLESRLDNVVYRMGFGSTRAEARQLVSHKALTVNGEVVNIPSYMVKAGDMIAMRDKSKNQLRVKSALELAQGAGLPDWVSVDAGKMEGTFKKAPDRDQFGAEIKEALIVELYSR",
                "MQTTLLKPKAIQVEPLGGHRAKATLEPFERGYGHTLGNALRRVLLGSMVGYAPTEVTIAGVLHEYSAIDGVQEDVVHIMLNLKGVVFRLHNRDEVTLVLRKEGEGPVTAGDIQTPHDVEIINPEHVVAHLAQGGKLDMQIKVEKGRGYVPGNLRRYGDEPTKSIGRIVLDASFSPVRRVSYAVENARVEQRTDLDKLVMEIETNGALAPEEAIRQSARILVEQLAFFAQIDVQGADIVMPVAPRRDTFDPILLRPVDELELTVRSANCLKAENIYYIGDLIQRTETELLKTPNLGRKSLNEIKEVLASRGLTLGARLENWPPQGLDKR",
                "MRHRNGPRKLNRTTSHRLAMLRNMCNSLLTHEAIKTTLPKAKELRSVVEPLITLAKEPTVANRRLAFDRTRDRDVVSKLFDELGPRYKARPGGYTRILKMGFRVGDNAPMAFVELVDRPEPVAAEETDKAAEAA",
                "MPRWLFFGAMVERLAYENLPRRRALLRLTSLTLPLAVSGSLAGCGLFGSKPPPAIQIPPPPPPPPPPPTQVRAQPVPMKGTISAAADLNPSATQRPSPLVLRVYELRSDTAFSKADFIALYQQEQATIGGDLVLKDEFVVTPGENRPYERTLSIETRYLAVFGAYRNVERAVWRAIAAVPSGKALKLAIRAESQALSLTLQP",
                "MSIKHRVIWSQGMFLQPHHFQQQTRYLEGLVDAHGRAVTPHGFGFAELVLDEGQLATGRVALTRATGLLPDGTPFSCPDADAMPPALEIAADMQGELVCLAAPRERAGATEVDFGDGQADPLARFAVQEHELRDQTHAADDPEPVQLGALRLRLLRGRDATDAFAVLGVARVVERRADGQVVLDRNYIAPQTRIEASGQLSALATLLHGLVQQRARTMAASMGQLGQGVSEVADFMMLQLLNRAEPLLRQFAGAPSVHPQALHLALAQLAGELATFSRGERHPPEYPLYRHDDLQASFAPLVQDLRDYLSAVLQRHAVQIPLADRSHGVRTAVINDAELLRTAGFVLAVRSQLPAEQVRQRFPAQSKLGPVDRLRDLVNLQLPGVSMRSLPVAPRQLPYHAGSHYFDLDRQGELWKQIERSGNLALHVAGDFPGLELELWAIRQA",
                "MAGERPPIDDPFGPAGGGEGRTFVKPNPAGRAAQYAPGAASFGGESGHTVVGGGAGAAAGDAPVDHGLSPLLAAANRLMLLVPSLRQMRSADPAAVRASLAQGVRDFVAAAQAHGVAPERVMAARYILCTMLDEAAADTPWGGGGTWGRHSLLAEFHNEASGGEKVFQLMARLADKPAANRDLLELIYAAIALGFEGRYRVVQGGRAQLEAVRAKLAQLLAQARGPYPAPLAQHWAGQPLPERKGLSWLPLALTGLVAVLVLGGAYAAFSTTLAARSDPVYGQIQSLRLAPPVAAVAQPAAKPRLAVFLEPDIRAGIVAVRDEIDRSVVTVRGDGLFAPASATLVPEREALMRRIGEAMARVGGNVLVTGYTDNTPIRTLRFPSNWHLSDSRAAAVRDLLVTAGLPRERVRAEGRADGDPVAPNDSAVNRALNRRVEITLQTAVAAAVSAAPAAAAPR",
                "MGKIFGFLFNRWTLGALLLAALLAVLWIIGPLVAVGTWRPLESNTSRWVVTAVVLVLVVGLVVWKLVRARQGNRKVVDQLAAAPAGAAAATESAEVAAVRKRFAEALATLRNARFGTSASSGQGLWARLKNQLGGRYLYQLPWYLIIGAPGSGKTTALRNAGLNFPLAKQLGEHAVRGVGGTRLCDWWFTDQAVLIDTAGRFTTQDSDAAQDKATWNGFVDLLKGARKRQPLNGVLVTVSVADLVGKSAADRERHAQAVRARVQELHEQLRIRIPIYLLVTKCDLLAGFAEHFAALDKDQRATPWGFTFALPSPKVPAGNWSERQQPEFNALLERLDQGLVDRLQAESDTTRRARIYGFPNQFANLGAPLADFTRQVFAPSPYEAEPMLRGLYFVSGTQEGTPIDRVLGAVARRYRIEQSILPPQKSSGRSFFLQRLLTEVVFAEHGLAGTDRRWERQRSALAIAGYAAVALVSLGLLGAWTMSWRNNAGYVDAVAQRVDLVRRQVQETPNRTTADLLPVLPALEATRRLASDAGPVAGLGEGGSVPWSLGFGLYQGDKLDGAARGAYQRMLVDAVQPRLALRVEEQLRATDQPDSLYEALKAYLMMYEPARFEAASLKQHIEADWEARLGREIGVDQRAALSAHLDGLLERGATVSPLPRDQALIDATRTRLAAVPLQQRVYNRMRQRGLGAEFHEVSVAQAGGPNAQLVFVRASGLPLTKGVPGLFTYDGYHKGFQKVVGEVARTLAAEQSWVLGIETAAPSAATPGQAAAQAAQAADGLLGTRVVDDVRRLYLNEYRDTWRAYIADVRLQPLTSMAQAIEKTRFLSGPDTPLVPMLKRFSKETTLLAPQPGAAGAASSLVDRGRQVVAGAIGAAAPLLAPGERLELIVDDEFRGLRNLVTAPEGGKPPIDGLVERLKELQVHLIAVDQALKAKAPPPSSPLPNQIKAEGGNSPEPVRGLLDSLGSSAGRAASIALRGSLAAEVRSVVGEFCQQAITGRYPFDPTAAREVTPADFAALFGPSGKFEQMQTKLAPYVDTSTRPWRFLPVDGAPLGTDLGTLPQFQRAKEIRDAFFAAGPMPGVRLVMKPFEMDARLKEFLLDVDGQLLRYDHGPQIPAEIKWPGPRGSGVVRVTVQPAGGSGLVNDGPWALFRLFERVAITPGNSPEKFRATFDIDGRKAIFDVTSSSVRNPLRLPDVRSFQCPMGL",
                "MTGPDLAAPGWYGKLATLGDFAGRRVPTAAQQALDRWLSDVVAGSREQLGDDWLDLYLAAPLQRFVLGPRVLGDGWWFGLLMPSCDNVGRYFPLVVLQPRAAPPADGAALAHLGLWWQRVGGAVLETLADEVDVERFDRALAELPPWPGVADSAGLTPELLRPWLQPMTPAAQTARSTAQAPAAAVLQLPADCSPADLTAGLAAAEWQRRLSGASLWWSWRPQGGASTCRLVPGLPTAGDFAAMLAPG",
                "MSRLRIASCTDPGARGGNEDDHRHGSGAAGHYAVLADGAGGHSRGEEASYRAVESIARALAAGDAEFSPEYLTRVVRDAHADLLREQQGQRRPEQRMHTTVVALWVHPSLEQVLWTHVGDSRLYRVRHGQGELLTQDDSIVQHMVRSGMLSEEQGRAHPQKNHLLAALGIDGEITPHTVVRPVEVMEGDAFLLTSDGWWDSFEPSDIAAALHRSDSPEQWLDDMRRQIAARAVPRQDNYTAVAVWVGDPGDMTIARFEDTVPRGLR",
                "MRHIGRVLRAAVEGTLQLVAVRASTKHEMRAQVTQIRSSANNPLKFSPDAASGLAQLLTPPQRGFLDGAAAMDDAMQDLVGHSIGTVAGMRAAIEGMLARFDPAALESQLGAGSRLANLLPMNRKARLWELYLQHHRQIRDEAEEDFHTVFGRAFVAAYEEQVDRLEQQQRQRQGPRR",
                "MILTLLAVSLNDQALSRPITARFDAAGGTIGRADHSTMALPDPERFISRKQAEIVCVADGFMIRNVGAANPITVAQRALAAGEAAPLRHGDEVRIGGYLLRAQVGGGAGSGRAATGDVAATVASGVQAPARPLAPPPPAAAFGASPALASDNPFADLFGSAAAPAGAPVAAVDPAGAAGAADSPFADLLGPATPASAPAPAPAPAPALARAPSVAPAAARGTPSAADDPFADLMPPPAGITASLGGVAAPASAAGGARLPDDFDPFASGSAGLAPSPRSAPSPASLPDDWGLGTASAAPAGASASAADPFADLFGDGSGARAGAPSIDQAFGLPAPAATTRSPASSARPPAGRGRPRRPGAARRCRPIRCCCSEPSRQALPRRRRQASARPRGRWRCPTTCRPCTAPSRRRACRRRHPHRPRRHHRLGVTHAPPRAPARRRRGPPHPQERRHCGHRPPRRRAPLRQPRPPIPPPSGAPSAKAPASTCRRPAAKARR",
                "MRSPIPRAKLMVTLRATLMATTLAALQGCSLVTWMFGESRSEPAAAPAPVVAASPIAAPATPAPAREAAPDAGATSSTPPGGAGSAGSVTSTGSAANPLPPAAPAAAAPSAIPAAAPPRPSPTSTAAPTASGRYAVQVGAFRNAASAQTVSEQLALELGRAADLAGLLATLRVVAHAGLHRVWIGGADSLAEAAAQAARVRAATGREVFVTRP",
                "MTRRHRGGANRCGGRGHTRGLGAALIAAAALHAPAVLAQPAAAPAAPAARTSSASTTAGTERKVVVDRYTVQGNTLLAAEHLREVTAPFLGIVGPSDLAAAAAAVQQAYRRAGWGGVVAFLPEQDFAGGTAIVRVVEGRLARYVVAENRRFNAANVRASLPSLQRAKPVNVRRVDTEIQMANENPAKTVAVMLEPGDQFGAVNAFVTVHEQPVSRFTARDDNTGSKATGRWRAALGWQHANVWDLDHVFAIEGQTAPEDPQAVKVFSTSYRAPLYEHALAVDGYYAWSNVDGGRVDTAAGELQFAGRGSIAGARLSAYLARLGNTDQRLQLGLESRAYRNTCTIAGLPPGACGAAGESVSVQPMSLTWTLQATSTWRWGLSMGLHHNLAFGGQRSKQAAFDAVRPGARRRYTLARMHATLGTALGESFAVNARLALQGTGDPLVPGEMFGLGGANTVRGYEERELNGDSGAALSLELAGWNWGASLGERFASLRGFELRPILFADAGAVQNRDDAPCRAGQTRCPATSAGIGLRAGWRDLQLRIDAAHALKDAGVTQAGHERVHASLAFNF",
                "MHPRRRLSPLMRAIAALGLVTGLPHAPAQTAPSASALPTGAQVQAGQASITTQGAQMTVRNTPGAIVHWQSFNIGAGAGVHFDQAGAASRVLNRVVGHDPSQIFGALTSNGQVWLLNPHGVLFGAGARVDVAGLVASTLRLNDNDFLAGRLRFAAADGDAPATLRNEGVLTSTEGGRIVLLGQRVENTGEVHTPGGQAALVAGRTVELVDTDLPNLVVRLREGAGDVYNAGRIHAPAGRIDLQGAIVNHDGIVRADTLAADAEGRIVLRAAGTLTLGANSVTAATASGDAGRGGAIDLLGEQVALVGQAQVDVSGAAGGGRVRVGGGEQGRDASVPNARAVYIGSGAELRADASGARGDGGRIIVWADEATRAYGRFSARGGSAGGNGGFVETSGGWLDAHPAAMDLGARFGQPGQWLLDPYDLEIVEVGQDIAVAGGTGPVFTSAGARSTLTTATLANALNGGADVRVVTGGGAQDGFGDITMGQPPSQTFQPTVTLSVAPPTPVTLTLEAGRDIVIGNGAAITSTGAPLSLVFSAGGAMPGAIRIVDSTITTHGGSVTLRGAAPTTLTLPDGSTVQRNVAQGRPGAQGPLRPGVEIHGATLDLGAGTLDAAGYSGAAGAGAGVRIHDYVGFTTTRAATIDAARIVLFGAGSAANLDDGVQISGGSVLTATQEIRIEGAGYHGVAVDDNARLALNAAAGTGASFTIVGRGGNGDGVRVTAWASAPGASVSVANATFDLEGHSVTGTGLGIFNAQTPVGPRFDLAAATRATFDAAAPAGGMGSGPSIDLFDVSLALPQAGPTSFIGGLGVRIGQAALQGGNGALSFGGARVNLFDTTITGAGSGFSVDFATSGLTPQGMWLDSTMITTGGGDIRFGAVQSVTSPQLGASAVGPWIEQADVTAFGPALIIATSLLDAGSGAIRGGGASRQGSGGVDVFGSTLRAARILLAGRADQQTGIALRDSTLVATQQLTLDGRSAGLNAFASGLHVASGTALEVSDPAAGAGSELRLRGENLFGGHGLVVEGGQAASGGAPTVLTAIGAAMTLEGIANGQAGLRLLGDAVIFAPSRPHILAVPAGTSGLTLDGRDATAVTLRGDSGAAGAAGGAPAIEMESVELQAPSVANRPTTLVANGALRVDNALVTGQGPITLQAQGAGINGSLLSLLDTTITTGGALAIDGVASSGGLGVSLLGGNVLSGARVAIAGSGAGAPGVGFSATGGVSSVEATAGNLTVDGGAAASSAPTVALAGGWSLRASDTVSLMTHNALPLVADASGQPTFTAGRAFVLSNDSPAGLVIGGAGAGIDAAALSQALAGMPAASTTTLQVAVGSGALAIDGALAVPSRLALAADRINVGPGGSLTAAGAGDAIVLRGLTTPALAAFTNTSTAGAAALAAPNGRWVLLVDDPLQVALGGLVADFTAFGLAAIPFAADAAGNLVTPSAGNVLGFGVAPSALTGSVGDPATASTVHVLDASRFAVSVPMAMSTPTRSRLFDAAVALEGGDGQPAGTLDWSTVSREEAQTLLAARSRFKQKVFAKGVYRLQEDPRLADAPLCTNEAELETGRCLISEELKQRVQAARAAAASAGAPSASSAPGATATPGAPAALPLRPGQRRVIQAELPGIQRKLALLIGVNKYDDSRVPELTGAVPDVRAVRALLEGRLGYEATVLEDAKREDILRAFNRLALQALSGDSVIVYYAGHGVVVPVNGVETGFWLPADVDAELPGTWLSNADIARLVAAVGARQLMLVSDSCYSGTLVGKERVQLGNRALDAEELLRRRAAVVMSSGGDEPVADSGRGGHSIFAWHFMRALESLDRWQPGGNLFERVRDAVVKDFPQTPQYGASRTAGHQGDTDYLFERRALERSRP",
                "MTPLARPTVPAVVAQHLEDAAALRHTRAVLLRAPHVELKRLARLDERLSAHLDGALVAGDDGWRAALAALESPGVGQLFVAAVLAIERHDEAQVDRLLALVDALPAEATRALASAFGWVSAQALRGLTASLLKSAQPQARWLGIAACAAHRVDPADALAAALQAPEPLLRTAALRTAGRLGRIDLLPAVLASLQSGDPAHDAATQVAAASAALLLGDTGPARQALRSFALQREPGAAEALQLSLLAAQPDAARALVRRLAAEGAPLRTTLRAAAWAGDVQAVPWLIKQMADPAHARLAGEAFSFLTGADLALLDLERKDAAPAPNGPSDEPADDEVALDEDESLPWPDIDRVRAWWEARRASMPTGERCFMGAEASAAHCTAVLRTGGQRQRHAAALLLTLMKPGTPVFNVAAPAWRQQRALGLPMRVS",
                "MKYPTAIDESIARRFVKHRSKDLGYKVALVLAPLDRKVAAGLTALPVQWRTALEKTTWPEAATALGWDRLREHLPRVCELLDERVVGLGALLPTDEPPTLLYFLTGERSELVAFEGFLPSKTPAKTTPPDLAAVQKVHDGWFEFYSGELGPMPEEEWEPLGEGDDDLVSVAIKGSASVGFIRNTQAAHIVWSEDDEVEPVASVTAALDDWIASSFDED",
                "MANKVFANMMEVSCKAGAGKSICAFPDVCFTPPQTPATPPGVPIPYPNTGMSSDTTSGSTSVKVSGQEVMLKNKSYYKRSTGDEAGCAPKKGVITSTNMGKVYFTAWSMDVKVEGENVVRHFDLTTHNHNPPPGQTPPWPNIESINPNQPQTSKPCDKTSCRTDVGDQRYERLRKATPNSAARKQVNKKWPRTCAACGQAKRRLAADHIFPLFEMTALPGFACLPYKEQKRIANHPSNFVGLCKSCNSSKGSKTWKDWKGNPAPDKKIRRGVKSRASEASREAKKQLAADIRAVPC",
                "MSAPAAKAMAVVRVGLVTAVGATAPSSCAALRAKIGNPSETRFTDASGQWITAHQVQLEKPWRGLAKLARMAALAIEEALHPLPRSHWGRLPVLLCVAEPDRPGRIDALEADLAVEIRRLLGVRFDEARSATVAHGRVALAVALNSARRLLAEHDCEQVLIVAADGLIGRHTLGAYEAGSRLLTGNNSNGFMPGEAAGAVLLGRADAAGGPQGRLLIAGLGFAREAAHIASEAPLRGDGLTVAIRGALHEAGLAMHDFDCRIADVTGEHYYFKEASLALSRTLRGRKESFDLWHPAECTGEVGAASGVVMLAVAEAACAKGYAPGANILAHWSGDSGHRAAAALRWHPTGAAVSA",
                "MELINATRMTAGYTMGLEPSGRELLVVVMKGTFMLPRPGEAMRLADAQLPLVMADTFTGEPGFSAPVHEVDFAPRKPACDVLLVGSAHAPAGMQATGLSVCLRVGPLEKRAEVFGERAWQRSGSGYVAGAPQPFTQLPLSYDRAFGGRDRRSADDTQHDAYLANPVGRGWFSATQKDDARRIEGAPLPNLEHRGQPVRDPHGSYAPVAFGPLGRGWPARARFGGTYDERWMNDDFPFLPRDFDERYYQAAPEDQQLAHPKAALDVVLEGFTPDGARRFALPYFEAPVHVFPKRGGREDHVATLDTIVFEPDAERFTMTWRVARPLKKSLHEVAQVLVGRKGREWWLARQERDGVVAAAPQAVAVEAGAG",
                "MAATALPVPYFIQPTPITCQSTCLKMMAMYLEREVVQQSTGAEVISIDQIWQDVNAAPGRPSASRNAHVNFKWWLEKRFPSLGFDYVQTGAEDAAASFITKSIDRRMPVLMSVSHERVAGHIILVIGYEDYLPNMSSEGFRIIAHDPYGRFDPELDSSLYGKKRDHGAMSLTSGSESGPGMSVSLPITSVGRRREYGGSAGKYILLMPRH",
                "MNAPAAQEPAAPPPAAALGAGVVIGELLALQPGPVALVRYAGQPGTQALGAATTVDLHGAHIGAAVVLAFEHGDPHRPVVIGVVQGSGAWPLPEAPAQVQVDADGQRLVVHAREQLVLRCGKASITLTKAGKVLIEGTYLSSRSSGVNRIKGGSVQLN",
                "MPSPFNFTCPLPADDLRFESMTATQALSALEAIEVTLVSSKPDIAAEKLLGEPAGVTVALREGGKRFFNGIVARFAVGKGSRGRHYRYHATLRPWLWFLTRTSDCRIFQDMTVPEIVEKVFGDHGAIANFEFKLFGSYRKRTYCVQYRESDFQFIARLMEEEGIYWFFVHAEGAHKLMLVDDIGALPTAAEAETLPFHALAGGAPPDVDYIGQWSCTREVRTGKTALASYDFERPTTPLLVEQKHARSHSLDDYERFDFEGDYTQKADGQHLADVLLDEHQARFERAAGGTNARALAVGHLFKLDRHPRSDQNAQYLCAQLHVSAHVAPYEAGTGGGAAGGDASDYQCQFTAAPATQAWRPECRTPKPRVGGPQTALVVGPSGEEIFTDKYGRVKVQFHWDRYGKKNEKSSCWVRVSTPWAGKSFGFIQIPRIGQEVVVDFLEGDPDQPLITGRVYNAEQMPPWELPANATQSGVLTRSSKGGAYGNANAIRFEDKKGAEQLWIHAEKNMDIEVENDETHWVGHDRTKTIDHDETVMVKHDRTETVGHDETITIGNNRTETVAVDEAITIGANRTEAVGANETITIGANRSITVGASETATVALQRTHAVGVNESIAIGAAQEVAIGAAQTIAVGANQSTSVGANQSTSVGGNRAVEVGKDETHKVGANRTATVGKDDKLSVGKNLVIDAGDSVTIKTGSASITMKKDGTITIKGKDITIDGSGKVNVKASGDIVMKGSKILQN",
                "MTIELRVPGRQQMSQMSCWWACMAMVLEYYGRDYTYPWQFNAQFARPWNRPHDGTPDMVYESLDAAAARSWDLPPADSRHYLEPYEWYEHGLPANRAAFERLGDISGFRGFDRPAFGAWTATDVQTRLRSHGPFVFFGSWNGFPHAILTVGVIDRGVGVDADIVTIDPIRGFATQEPLPAFNRRMVQRLSGADFASLNPMHYPTDRPVRDTVSHDG",
                "MATSATSSTDVGDLDKALAAAIEHLREERIDEAEPALRAILDRRPGHPDALHYLGVLRHTQGRVDEAVALIREALAAEPAYASAWNNLGNVLLLAGRGDEAADAYEHVVRLGTGRQPVPEAVRAMGNLGALHRKLHRLERSEAVLREAVRLDPEFAEAWYNLSITLIDLGRIPEGLKAHSKAVALWPEEAQSREEVIRALTRLGERERAARLLREWLAEDPGNAVAEHMLAACLADARASDGKSATPARASDDYVQQVFDGFAASFDAKLEALGYRAPGLVVEALREAVGAPAANLDICDAGCGTGLCGPGLKPFARRLAGCDLSEGMLRRAHARSLYDVLHKAELVHYLHTQPGAFDAVVSADTLCYFGALEEAAAAAARSLRPGGVLVFTVEALPEASAVPHRLQPNGRYAHAPAYLKRVLADAGFEVRALVAETLRMEGGEPVPGWLVVAKKPESAAAEGAAA"
            ],
            "species": "Betaproteobacteria bacterium",
            "taxID": "1891241",
            "families": [
                932,
                931,
                930,
                929,
                928,
                1470,
                927,
                926,
                925,
                924,
                1723,
                1724,
                2040,
                2039,
                2038,
                2037,
                2053,
                2035,
                1504,
                0,
                0,
                1973,
                1972,
                1921,
                0,
                2016,
                2015,
                1920,
                0,
                1636,
                2050,
                0,
                1945
            ]
        },
        "assembly_id": [
            "MBK9136425.1",
            "GCA_016716535.1",
            "https://ftp.ncbi.nlm.nih.gov/genomes/all/GCA/016/716/535/GCA_016716535.1_ASM1671653v1"
        ],
        "species": "Betaproteobacteria bacterium",
        "target_family": 2053,
        "operon_type": 8,
        "operon_filtered_PaCMAP": [
            -10.673654556274414,
            4.939755916595459
        ],
        "operon_PaCMAP": [
            -1.3596162796020508,
            7.919539928436279
        ]
    },
    "WP_137953285.1": {
        "flanking_genes": {
            "relative_starts": [
                -23353,
                -22466,
                -21060,
                -20530,
                -18925,
                -18422,
                -17913,
                -16048,
                -14947,
                -12000,
                -10076,
                -8331,
                -7786,
                -6283,
                -4949,
                -3583,
                1,
                1584,
                2762,
                4351,
                5128,
                5466,
                6642,
                7718,
                8747,
                9145,
                10868,
                11696,
                12982,
                13287,
                14705,
                15463,
                16584
            ],
            "relative_ends": [
                -22463,
                -21534,
                -20539,
                -19037,
                -18422,
                -17919,
                -16012,
                -15032,
                -12170,
                -10114,
                -8451,
                -7783,
                -6359,
                -4946,
                -3588,
                4,
                1587,
                2702,
                3805,
                4815,
                5469,
                6569,
                6950,
                8632,
                9148,
                10410,
                11584,
                12946,
                13248,
                14693,
                15466,
                16584,
                17117
            ],
            "ncbi_codes": [
                "WP_137953300.1",
                "WP_137953299.1",
                "WP_137953298.1",
                "WP_137953297.1",
                "WP_137953296.1",
                "WP_137953295.1",
                "WP_137953294.1",
                "WP_137953293.1",
                "WP_137953292.1",
                "FFS45_RS03430",
                "WP_171029555.1",
                "WP_137953457.1",
                "WP_137953289.1",
                "WP_137953288.1",
                "WP_137953287.1",
                "WP_137953286.1",
                "WP_137953285.1",
                "WP_137953284.1",
                "WP_137953283.1",
                "WP_137953282.1",
                "WP_137953281.1",
                "WP_137953280.1",
                "WP_137953279.1",
                "WP_137953456.1",
                "WP_137953278.1",
                "WP_137953277.1",
                "WP_137953276.1",
                "WP_137953275.1",
                "WP_137953274.1",
                "WP_137953273.1",
                "WP_212745687.1",
                "WP_137953272.1",
                "WP_137953271.1"
            ],
            "starts": [
                238586,
                237657,
                236662,
                235160,
                234545,
                234042,
                232135,
                231155,
                228293,
                226237,
                224574,
                223906,
                222482,
                221069,
                219711,
                216119,
                214536,
                213421,
                212318,
                211308,
                210654,
                209554,
                209173,
                207491,
                206975,
                205713,
                204539,
                203177,
                202875,
                201430,
                200657,
                199539,
                199006
            ],
            "ends": [
                239476,
                238589,
                237183,
                236653,
                235048,
                234545,
                234036,
                232171,
                231070,
                228123,
                226199,
                224454,
                223909,
                222406,
                221072,
                219706,
                216122,
                214539,
                213361,
                211772,
                210995,
                210657,
                209481,
                208405,
                207376,
                206978,
                205255,
                204427,
                203141,
                202836,
                201418,
                200660,
                199539
            ],
            "directions": [
                "-",
                "-",
                "+",
                "+",
                "+",
                "+",
                "+",
                "+",
                "+",
                "+",
                "+",
                "+",
                "+",
                "+",
                "+",
                "+",
                "+",
                "+",
                "-",
                "+",
                "+",
                "+",
                "-",
                "-",
                "+",
                "+",
                "+",
                "+",
                "+",
                "+",
                "+",
                "+",
                "+"
            ],
            "names": [
                "DUF3365 domain-containing protein",
                "hypothetical protein",
                "type VI secretion system contractile sheath small subunit",
                "type VI secretion system contractile sheath large subunit",
                "type VI secretion system tube protein Hcp",
                "type VI secretion system baseplate subunit TssE",
                "type VI secretion system baseplate subunit TssF",
                "type VI secretion system baseplate subunit TssG",
                "type VI secretion system ATPase TssH",
                "pseudogene",
                "hypothetical protein",
                "hypothetical protein",
                "type VI secretion system-associated FHA domain protein TagH",
                "type VI secretion system baseplate subunit TssK",
                "type IVB secretion system protein IcmH/DotU",
                "type VI secretion system membrane subunit TssM",
                "type VI secretion system-associated protein TagF",
                "serine/threonine-protein phosphatase",
                "type VI secretion system protein TssA",
                "hypothetical protein",
                "PadR family transcriptional regulator",
                "DUF1700 domain-containing protein",
                "hypothetical protein",
                "TrmB family transcriptional regulator",
                "RidA family protein",
                "MFS transporter",
                "autoinducer binding domain-containing protein",
                "cation:proton antiporter",
                "acyl carrier protein",
                "acyl--CoA ligase",
                "hypothetical protein",
                "beta-ketoacyl-[acyl-carrier-protein] synthase family protein",
                "hypothetical protein"
            ],
            "sequences": [
                "MKLSLAIKFNLVFVAIFAIGLTATGFVADRVLQQQALEETRHDADVLTSAAAAMQNYTAQHITPLLATQIKYSFVPESVPAYSAIEMLGTLKSAFPNFSYKSTMLNPTNPRDRPTDWEAQVIARLHDRPELKEMTGQRPGPGGESLLFLARPSRITDAACMQCHSTPSAAPPTMLDKYGPANGFGWTMNEVIGAEFVSVPMSESISRGHAVWRSFMAALSAVFAVVLIALNVMVHFLVTRRLQALSKAADAVSLGKLNEVELPSGGSDEITSLAVSFERMRTSLVAAFEILEEPNH",
                "MPSLKTLLRSLARSPSPLMPLGLLVIAVHANAGWTLVQADAPVTVIDDASEYRASNGQRLGLNDMVETPAAGDAQIQDDAGNSLLFGHDTRVMLMRDGQIALLQGWLKVLHACSAPNCAAAVIETAGTRVELGEATSVVIAAAAPNYREVDAVFCESGTVRVTAIGSPRGKPVPVRLDTPQFAARTAANPTLSAVPRPDPIFIAAMPVSFRDAVHPLPVPPGSHDAPARNTQPVSYDDVSDWLNSGLAARTQAATSFATRFRTRLSDPAFRREIKQHLRTLPDWRPLIYPAPRSTASAGPYPYHLTSNHP",
                "MATRQSSQKFIARNRAPRVQIEYDVELYGAQKKVQIPFVMGVMSDLSGANAGDLPPIEERKALEVDVDNFDGRMQSMKPRVSFLVPNTLTGEGDLEVDVTFESMDDFSPAAVARKVDSLAKLLEARTQLANLGTYLDGKAGAEKLIAQALKDPALMQSLAAAPRATEVEPGQE",
                "MDTQQQAESGVAAQTSDVSDFSVLLRKEFKPRNERAREEVEAAVRTLAEQVLEDSHIVSDDVTQTINAYVAEIDRKLSEQLNAIMHHAEFQKLEGAWRGLHHLVTNTETDPMLKIRVLNVSKKDLGKSLKRFKGVAWDQSPVFKRIYEEEYGQLGGEPYGCLVGDYYFDHSPQDVELLREIAKVAAAAHAPFIAAAESALLGMESWDELSNPRDLSMIFGTPDYAGWRSLREMEDARYLALTMPRTLARLPYGAKTDPVEEFDFEEQTEGAKSSSYTWQNAAYAMAVNINRSFKSYGWCTRIRGVESGGAVENLPVHAFPSDDGGVDMKCPTEIAITDRRSAELDKMGLMPLVHRKNSDVAAFIGAQSVAKPEEYDDPAATANSNLSARLPYMFACCRFAHYLKCIVRDKIGSFSTREQMENWLSNWVMNYVDGDPVNSSEETKARKPLAAAEVVVEEVEGNPGYYTSKFFLKPHYQLEGLTVSLRLVSRLPSAQAA",
                "MAFDMHLKFGSGAVTIQGASNHSKHKNEVPIIAWSWGVSNTGNLHTGAGYASGGKANVQDITVTKYVDSCSNALLNACCTGARVDNAYLYVTNATGQQTDFVTIELSEGVLVTSVSTGGTGGDERLTENITLHFGKFKYAFQPQDDEGKASGGTKDFTYDMQQVAKQ",
                "MAELTPRERLQPSLLDRLTDLAPAQREESREQRVITAARLRECVTRDIASLLNCTRQWSSGELEGLEHVGNSVLNFGIPDLAGAALSSIDAGVLQNRIRAALLDFEPRLIGSTVQVIASIDESRMDSRSLSFRIEAQMWAQPMPLSLYLRTDVDLETGEFRVSHWFG",
                "MDPRLLRYYNRELQHVREMGAEFAREHPKIAGRLGLEGFECADPYVERLLEGFAFLAARVQLKLDAQYPVFTQHLLEMIYPHYLTPIPSMAVVQLHPDEAENLPPAGHDVARHTVLRSLTGFGDRTACEYRTAHDVTLWPLQLAEARYFDTPAALAAAGLAAPAGRRVRAGLRLKFRTLSGVQAKMLALDSLPLFLAGADELPRLIYEQLLANGVGYTVRTVAQDGEFVEEHHEASALQAKGFSEEEALLPYGDRSFSGYRLLQEYFACPERFLFAEFTGLRSLLARARGHDFEIVVWLDRSVTRLHNSIDAGNFRLFCTPVVNLFERRAERIHLQQGKTEYHVLGDRTRPMDFEVHSVLEVQGYGDRQEPEQSFLPFYASTAQGSTRRTWHGSLAAFYTLRREPRLLSSRQQERGARSSYIGSETFIALVDGNDAPYATTLRQLGLRLLCTNRDLPLHMPVGKSYTDFTLDTDAPVASIRCVAGPTRPRAPTATGESAWRLISHLQLNYLSLLDEEGGQGAAALREMLGLYYDEFDAAARRQIEGIKRVAAQPVTRRVPVPGPITYGRGLEITLTCADAAFEGSSAFLLASILQHFFARYVSLNSFTETVLRTLERNEVARWPATLGKRPIL",
                "MARHTRQAPDPLALEAALRERPENFEFFEAMRRLECAYPEQPRLGHSTRAADDPVRLAHAPSLKFAPRSIERFEPGAAGRPGRLYGLFLGLFGPHGPLPLHLTEHVLDRQRNAKDQTLAAFADIFHHRMLSLFYRAWADAQPTVQLDRPEQDRFRTWVGALIGTATPHLDGRDALPDQYKRFFAGRLVQQARNAEGLKGFLEHYFGVPVHVLEFVAGWMRLPRDAHLRMGTAMAVMGRNALLGAHVRGAQQRFRLRVGPLTQSEFNRFLPGGDAQGPLVAAVKLYVGEEKGWDVQLVLKKEDVPLTHIGQAGRMGLNTWLGRYPQRSDADQVVLTPVD",
                "MTEISRAALFGKLNALAYRGIESATVFCKLRGNRYVELAHWIHQILQLQDSDLHRIVRHFDLNPSHLARDVTTALDRLPRGSTTISDLSAEVEEAVERGWVFATLMFGEVQVRTGYLIVGLLRTRHLRHALHEVSAEFAKVLPEALAEDFAGIVAGSPEEHLSATDGFRIDETTPGESSGAMAPAQMGKQQALHQFTVDLTAQARDGQIDPIVGRDPEIRQVIDILMLRRQNNPMLVGEAGVGKTAVVEGFALRIARGDVPPPLKNVQVRALDIGLLQAGASMKGEFENRLRQVIDEVQSSAKPIVLFIDEAHTLVGAGGAAGTGDAANLLKPALARGNLRTLGATTWGEYRKHIEKDPALTRRFQTVQVDEPSEERAILMLRGVASVMERHHHVQILDEALEAAVKLSHRYITARQLPDKAVSLLDTACARVAISLHAVPPEIDDTLKRIEALETELAIIAREKSVGIDVMARETLALTTLEAQRERLRQREAVWQEEKALVGQILALRARLRGESAPVEGTGGALEQAAREEESSEEAASLPAVRALDDDARAAVLAELKRLQAQLAELQGENPLILPNADYQAVASVVADWTGIPVGRMVRSELQAVMNLANLMGERVIGQDHAMEMIAKRIQTSRAGLDNPDRPIGVFMLAGTSGVGKTETALALAEALYGGEHNLITINMSEFQEAHTVSTLKGAPPGYVGYGEGGVLTEAVRRKPYSVVLLDEVEKAHPDVHEIFFQVFDKGVMEDGEGRSINFRNTLILLTTNVGTDLIARLCQDPESIPDHEGLAQALREPLLDVFPPALLGRLVPIPYFPLSQSMLARIVTLQLERIKRRVEDRYGVPFDYDDAVVQLVVSRCTESESGGRMIDSILTNTMLPALSRDFLARTMRGEAMERVCVSVVDDDFAYSSGDGIRQTQDEQ",
                "FAKESEQUENCEFAKESEQUENCEFAKESEQUENCEFAKESEQUENCE",
                "MPDLHTTLPDIPFTYQQWMQQTSRVMLQRSAQLKVLDMHLDTYLRVPSGDSLIRLKTAFSNWRSAHGKDNEWMSSKRNTGQYSFSLLYAALYKDGDTDSAFGVPSFMASDLVHSRLGLLYLFGKLECDLGIFKIITEGVLDAADAGLDYGKDVGSAGAQNVIGKVQQGMSGGGRSAIEHAAEALDRRVAARSGQPAGAGTGAGAGAGTGAGTGASRGAAPAEQTRTISSHSLMDKRGQPLGGNQRRLSDAIFDYFRKAWDYVVGVWDEYGGPALRSLCDYLTGKFLSDAVTGIIGDVFGVASNLYKLIESCFERFKAWAGGRQTELMAGTPVAIVNGIERAMNLGIAQNLYGTLKSGAQLGMQIGSVGASTIVNLVTSIVEVLIKAAWRVFELRRLKKFFADAKAKWEQRESLQLHTRPIEFNRWFRSYALSVPVVSALALNSGLISKMHFLQMFSADQKPITASQYALGVKHLDELRGWSAQYIRDTGYSISSDDGTVSELAKPGEEPSGGALRKHLLKPFAGFLDGGLDNPVLGALGVS",
                "MIAILDAAREMRLSAPAQATLQPTMAARSAVQALLDANLAGDALGLLARLLPHRYAVAWVCQCGRREVLGEHDRTGLALAQAWVRDPGEAQRAAALAFAKTHRYRTIGAWAAAAAGWSGGNLNPHYEEPTPPPEHLTAIAATSAVTYMAALAAAEFHGRRASFVRGALNLLSVQGSLDGGRQ",
                "MSAAPVLILSIQDGQADRSGGERERLFDRCDGSIGRSEDCDWVLRSDGVSRLHAMVRYLNDIYFIEDRSTNGMVLNDTPLRKGDPVALKHGDRLQIDLFEVSVRLDGEADTHADSQADIQAGGSHSTRGAPSPASAPAQTPVVAPASAENKDSLDLSLLLGPRRAGVPGKEGDAEGLIPGVDAPLPGAVLDPLALFDTSSSYLDAPARSVPPTPAWNHTPAVADRFRPPQREAARADGPVLPEDWDATHSQVAAASAPPVIPVDPAPRHEPAAAITVAPAAPIAPVAPAPSAPPTPANEATGATDASARDLTEMFHIAVDAMMDVLRARAELKNSFRLPATLIQRSENNPLKFAPTAQEAVRKLLAPPGNGFLAGSAALNDAAEDIRHHQMAMLAGVRSAFQSLLAQFDPARIEQETERNKRRLPFIGRSPQWEHYKAQFEEVTRNPDECFQRLFGDEFARAYEEQLGRLKNRRN",
                "MTQSNKVIWSEGLFLRPQHMQQQERYFERYVELRAGNLRPHAWGFQELELESDLLAIGKLGIKRARGVFPDGTPFAMPGDDPLPPPLDIDANWRDQIVHLTLPLRSPTQPDSAWPDGGSDKLFRYRVRETEVLDASGSMEGVTALEVAGMSTRLSPESQPREGLMQIPLARVIECRADRRVILDDGFMPSALNTQAADRLVTFLSELLGLLHQRGEALASRVSETDRGGAAEIADFLMLQVINRYQPLVAHLAEAPLLHPEALYRLLLELAGELATFTAPAKRPQAFAPYRHESLRESFEPVIAALRLALSAVLEQSAVAIPLQQRKYGVWVGVVPDLTLLDTATFVLAARADLKAEDMRRQLPMQSKIGPVEKIRDLVNLQLPGIGVSPMPVAPRQLPYTAGFLYFECDRHSPMWSTLKTSGGVAMHFGSGFAGLDLQFWAVRT",
                "MNTGNRSDQPTLRSDATVVRPRGNTKPVVADDATRVVAPRSTSMRPPSPLQPAAPTALRAELGDFLSGAPNPLVRAANPLLLLALQLRHSVAPPVDIARLREQAVAQVHSFERYTQGAGLNTQTIMAARYVLCTMLDESVNNAPWGDQSGWAQKTLLVTFHGETYGGAKFFQIIERLSADFSRHLDLIELMYICLALGFGGRYLVEPGGLARLTDIQDDLYRRIHGLREAPATELAPHWRGIEDRRNPLMRHVPLWVAAAAAAFVLLGAFLFFFTRLNLLAEPVNAQLASIGLENAPPPQTIATPKVSRKTLKQLLAPQEQAGQLSIDEKPDGEDTVRLAAAELFPSGGADIAANETDLLHRITWALNQVKGRVIVVGHTDDQPVRSLKFKDNFELSTARAQNTLQILAQGLDDPRRLEASGAGSSQPLATPADLPENRARNRRVEIMYFPEN",
                "MNQLKAWATSRWFVSAVGLLFVAALIWLGGPYLGIGESQPLASASARLALILVIVLLCMLLIQIIQWRGKHKTAQLSGALGAQDAQLAAEDRNAAESGQLQQRFQEAIDTLRKTRRNGGNLYALPWYVVIGPPGSGKSTLLQNSGLDFPLSERFGKEALRGIGGTRNCDWWFTDEAVFLDTAGRYTTQDSDAAADASAWQAFLQLLRRYRRRRPLNGVIVAMSVSDLLTLDERSRQQHIRAVRRRLDELAEHLKVAVPIYLVFTKCDLVAGFGEFFDDLGPDLRSQVWGMTFPADRSTDGSASALFGAEFDLLLERLNTRVIERLHAERDRSRRAAVLSFPQQLGAFREIAREFVEGVFGRHEYGAPALLRGAYLTSGTQEGAPIDRMLSAVARTFGVDAARVRGGTAPPRTYFVERLLKEVLFRESGFAAANPRLERQKVLWQAAAWGGIAFVTALLVAGMAVSYARNRVYVGEVQASLEDLPPASSLSGAPDLKVYFARALARLEIVSGGEEVAGQYENHVPLLMRFGLFQGHALLRQVHAAYLRELNGTLLPGIGVRFREGLSASANDPQALYDYLKGYLMLGQPQHLDPGELAALARIEWQRLFPQDPVIQTALNKHFSALVDDPQKPRALSLDGALIDQARATLKTADLATLIYGGVKLDAGRSDAPPVRLDQALGLLGNVFTRKSGVPLSQPLPALFTRPYFASEVNGGLEQSVDHFVADYWVFDATRTDPLARSRFEQQVLALYEQDYIKTWDALLADLQLQPVASIQAASALAAKLSGPSSPLKALLNLVRDNTSDMLRSSPASTAGSAASAVSAQAKTVGENLATRRAANTRLAGELRDAGATLPNGNAPGAAADAVQDTGAAAASRPGAAIEAHFAQLDQVSAGTPGSTPLDQTSSVLDQLGKSLLTMTDLGAPGTQNNPALLAARQESDQLPPQVAALISGLTGESANLVASGSNAALADQFRAAAGNDCASFVDGRYPFAQGGASDIPLQNFAELFGNGGRFDGFLKSTLASRVDTSGRTWNWRSGTPPGPDAVLSTAQTADNIRQIYFRNAAQVQVGFTLLAPQFDPAVARVSIEIDGQKYEYGGNAGGAASMAMTWPGPQPGHVVVSAFDKSGQPVGTPLTYNGDWAFFHALDAAHLQKQGDLQYLANFDFAGHAVKLPIQPASLKNPFLNGEVRRFRCPR",
                "MNNPVGFYGKLPGAGDFVQRQLPSVFVDIWDRHFQRAVETGRRELGAHWSTAWTQGEAWRFVLSPSVCGPSGWCGLIGPATDRLGRGFPMVLAAPCPGDAGAVLGHGAWFDSLERVYLSARNEGASVEHFAAQVASLARPPADATDLAWVWQGLDWEGEEWQLALPDDEAAGMVLAEAWREASVRRGEWCLWWTRGAARMLATRGLPRSYRSLLIALPPGVHGEPPAVAGFAGHAAAPLYDAATVTEEVAQADDGLHAARLEPPCNVVRDNVLHAHTWRGVVEADAVAMPAGRWVDDALQYLGDGNTLLLSADDGPQDPRRRAALRIRETASASAPDLTSLRLNLIALHPQLRDARHDPLEPVPEEGAALAARFETGAVRVLRIGAAAAWHWRQGQLRTLFVERAAGVGGEFDDLLFGADWLTMAGLGTAGEPDCDETRAELEEGDRLLLLATRSLARLPQQLCAEALGLATCEDARVHLAAHAGLGGAPAQWPLAVVEIRVHPHAQHCSLPGERAGALLEATRREAG",
                "MTTRFSSAGRTETGKVRHRNEDAILVREDLGMWVVADGMGGHSAGDYASALIVGRLGALKREGSVCDFIEAIEDSLRQVNTELREEAISRHVDVIGSTVVVLVHDRDFVLCGWVGDSRAYVHEDGAFVQLTSDHVCGRPGDVTQYGLPFGRSVCVSAGAGVLSRAVGAEDQLYIDWSVAGSRPGMHFLLCSDGINKELSDEELAPGHECPIEPDEALAQIFSLALERPARDNLSAVIVRLDATSSTERYVASQRERRASQVLCALDEAYRLGRIARDEYRHRRRGLLESLRELGDTDLDTVRRAVRVPADDAHPKGATAPRDDAGSVNKTIARRANQMSRMRYIARLAVFAALLSVAGLCVALAWWLAPLSL",
                "MTSYDLSRLLTPIDDASPSGDDLEYDPAFVELERIAAPTTERSIGDNVKPAREPDWDRVALAAQALLGRTKDVRAAIHLSAAWTRLRGLSGWCDGLALVRGLLEPYWDSVHPQLDADDNNDPTARANAVMPLGDPQAVLGYFRTAPFVQSPRLGRFSLRDLRIANGAISVAPPADGSALPTMADLEACCMDCPDDQLPAAAAALAEALEHAQAIDTLLAGKLGTAAPDLSHLSGDIHELKRFVDTQLSKRFPDFTANHTVESAAQDSDAHASPEAGVQHHDIRGGEDVIRRIDEICEYYDRHEPSSPLPILLRRARRLVGKSFTDVLRNIAPGGLSELQMLSGPDDE",
                "MNKNRFRRVFSKRLGMLVAVEETATSQGKHPGEGGGAGVAAADVELGVVSIMKALAAALMATGATVSFAQSLPTNGQVAAGQASISQNANTMTINQGTQRTVINWDTFNVGQTHEYFYTERGMKDGKAYVVKSHGWLKQGPGPVTPQTSLAASK",
                "MKTQLKKGTLDMCVLAVLARGDSYAYELVSTLSATMEISEGTIYPLMRRLQAEAWVSTYLVESPSGPPRKYYSLTGPGRRSLLEMEGEWRSFVDEVNGVLGQQGKQQSKGENP",
                "MKQDVFIDTLRQELGGLPKAAIDEIVADYREYIGDALAAGRHEEEVIAALGDPAKLARELKAQASYKQWEAQRSFGNLMRVVASVAGLGLLQLFLLGPFLLYLLMLTAGYIVSGALTVAGLVAVIALGSHHLLGTDLNLKPGSDAKTKADLVGDLHTGFSGLQVLDKRFVLRLNNGARVDLVTNAGPIELKRSAQGHFVMEIPDAAARKLLTQNADGSFSIDRDVVNALDFRDTVDGRLSLARSGEHKQELRWSIAGKDGSRVSFVQDANGDTQHLSVHDNSDNSHVSIGNDEIAVDDGNDHIHISGLGGKSLESIALRYAFVALPIGLLGLLLCIWLTRITWRALARFTQRQIDALSTSFGHTSAR",
                "MVTRAALPADLKEVVRQMVDRHNSGRAYPGLNYGVYANEGGHGSVRLPTAKKNQQYYEGRVGEDQAGQPGVYRIVMLFDDNTNQILAGYYTRDHYFSFVQFQ",
                "MTTQIPADLISALIRLGFSQYEAQAYCALLQRSPMNGHEVGKLSSVPPSKIYETLQRLDAKGAVLMHRSEPVRYAAVPYAEVLARLRDRFEDDLAIVNDGLSTLPAAREPGLVWSLRDSRAIITAFLTTIDSAQQTLFAAIWDEEMEPLRGAIEAASARGVDVHVAIYGKASLSGPRCYDLRECGESARNRLEGRRLSVAVADEQDAITAEFGPSANEEAVLTNNPVISLLAIEYVKADVMGRILINSMGQAAYEKALHGDVMQALLAAKTVLLPRLKSKATAAASGVKRRSRAGTSGSGTDQG",
                "MNKRYSSGSSWETTVGYSRAIQSGNTLYVSATASSGPDGSIVGDDLYTQTKTILEKLGSVLADAGFAYKDVVRSRLYVTDVSQWKEAGRAHGEVFGDVRPALTLLHVLPFVDPKILIEIEITAVKSAAASNLS",
                "MSRVARGSDEQGRDTPHGWLTVFIAIAAGVAISNNYALLPALPAVAQTFHVPLTAMGLVAGSMQAGYMAGIVLLVPFGDKVSAARIVSLQFAVLALALAAAGYAPTLPLLAIAGCVIGAMATNAVHLAAVAFRTSQPQSRGRAVGTVGTGVSAGVLLSRFVGGLISQELNWRIMLLLFGLASFLLACLTRRLLPKETPRVEQSYLGLLRSLPSVLFRYRLLREGVAVGACWFFVFSMIWVTLVLAVAKAPLNLNAAQAGMFGFAGALGLFATRVAGRAADRFGYRPVIACGFTLLLAGVVTLFVARSSIAGTAIGLVLFDVGCFSAQVANQTRLLAIDANARSRIYSVYMFCYYAAGALGSVLGPLVFVSYGWDMVCMVSLVLAALGLAITLIHHLAAQRSGEAVTGHQAAGVAAAASKRN",
                "MREWYQEQLQRMADHHSSDEELYGEITSSAKALSFDFWMFGIRLPIPVTRPATEVRGNYPPSWQSRYRTPGYVEIDPILRHCKVSSVPLIWTAEAPSSERQYWDDAKAHGIRYGWSISLRDRFSAVTWFTLARNSSPIYPDELAVTEYPMTWLAHFAHASLGARLLPTMFAGSMPHLSPREREVMGWTAEGKTAAEIGVILGIAESTCIFHLTNATRKLGAVNKTHAAAKAAVLGLIG",
                "MPMFLLQLAIVILACHACGHVAERIGQCRVVGEITAGILLGPSVLGVLHPGIHDVIFPASSASSMSQLGEVGIVLLMFEIGMHIQPPDRRAGAGLRLPGLIAALGLVMPFVLGVLVAIGSKDALASGVPGVPYVLFCGVALGVSAVPVMARIVIDLGLDRNPLARTALSAAMLTDVAGWVLLAVVASIAHPRNGALGLALALGGIGLYSIGCVLVTRYAVRPMLIRAAQRDDMRAVFTIVTCHVLISAGITASLGFHSAFGALLPGMLLRGIPAVREQWDKWFGGFIRTVLMPVFFSYAGLHTSISSIDGASAWLWLCVFLGAGFAGKFGGSYLAARICGLRSGDAAFLGSLMNARGLMELIVLSIGLQLGILPPKVYTMLVLFALVTTAMTTPLVRYHMRAGNQPLADPQRKPAA",
                "MNASRQEIVERLRHIVATRLDVDISPDRIGLTDGFLSVVGIDSIGFIELRYQCEEEFGIKIDESDFVPDNFLNCDVLSGFLLTKLAAR",
                "MHIADVDHLITETSSVALPGGEEVALEPLLAGLRAHALPEGAVVLVCMPNGRNLLRLFFALVEAGYVPAMLSPTTPVLRLSQMAEDFHAMAVVKPRLGEELRRELRIDAVNRHAGVEIGFFRAGTRPVTEPGEVVLTTSGTSSDFSSGCVHSIDSLRANARKHAADIGLCAADTVLVNLPLYYSFALVAQAIASIECGARLVISGPPFIGSRYIADLACHRVTVSSVTPVLMRTLLAHASTELPASVRALTVGGDFLAPEHAAAFVQRYPGKELYLTYGVTEAGPRVSTGRAHESDARRLASVGRPMQGTLVRLLEVDGAAREGELLVHSDTLLRRKIGRNAQNPLVEMDGHTWLKTGDIFEIDEDGYLFFKHRRSDFIVLNDEKVNLAAIKQFCRALPGVLTCRTRSIRHADTVNGYFLEVTVDDLLVGPAEADAMKAEIMKGLKHIERPSTLTLTPVNRQQYEFYK",
                "MNKDIAELTRAIIAKHGLKSIEDVVRLIPVHMCHITQESEVFRTWPANLVRLTYPREEWAEHDAVYAHYRDEVIPSISLGDYLRAFVEPGTPRLPCFCTEMSDVAGTLVSALLGKPVYAIRKIFVNYLYLPQPWHSVNALVSDGRIRYFDSSAYRQVFDKSRRKFVRPDELPGFDNADVQARFLVSDNWLQREPFARTISPAGESIHDSFYPNPLDADKPDDYLRVYGPAECAGAAPRNDWNLACTPAQDDAS",
                "MSDIVITGMAWHTALGHTLSGVWQRLLDGETGIATLASPHTLKNDRAAAIVLAERVDTRDTRDTLERLTRQTVAAAAAHAQLDLSHHAARTVLVVGTSFGARLDDALAAAEPLDRWVQEIADGFGLASVALSTACSSGSDALLLGAELIRAGVADRCICGGADVLADSKRLAHTALGTMSPTTLRSFDRRHDGTILGEGVGFLVLERGGERAVPPLAVLRGAGSSNDAAGLTAPDKDGNGIRLAIERSLKDAGLRHADIGVVNAHGSGTLTNDRIESAAYLTLFGASQPTIFATKGSFGHTLGATGALEAIALILALQEQVTPPIYELEEPIEGFTLPMPVARPRSIHAVYGLSLTIGFGGFNTSLVFEGVGA",
                "MNGTFLRERRYDIVDICEVHGTAYEQLNSEVRGGVRNADPMVWPVLECVARLYRAHGARLEAHRDHVGMIQSGSAYPRATALRVRSDLKRSGRVSPAAFINANAGAALAICCTRFGFRGPTMNLTMPAAEARTPVDVLATRWLRQDSARYLILIAAEFDQAKEVWVTGTLISKADSY"
            ],
            "species": "Burkholderia sp. 4M9327F10",
            "taxID": "2502223",
            "families": [
                1857,
                1771,
                2043,
                2044,
                2045,
                2046,
                2047,
                2048,
                2049,
                10000,
                1309,
                1957,
                2041,
                2039,
                2038,
                2037,
                2053,
                0,
                2042,
                0,
                0,
                0,
                0,
                0,
                1785,
                1961,
                923,
                0,
                0,
                1896,
                0,
                2015,
                0
            ]
        },
        "assembly_id": [
            "WP_137953285.1",
            "GCF_005503145.1",
            "https://ftp.ncbi.nlm.nih.gov/genomes/all/GCF/005/503/145/GCF_005503145.1_ASM550314v1"
        ],
        "species": "Burkholderia sp. 4M9327F10",
        "target_family": 2053,
        "operon_type": 2,
        "operon_filtered_PaCMAP": [
            5.539778232574463,
            -3.8711514472961426
        ],
        "operon_PaCMAP": [
            -5.242254734039307,
            1.4659838676452637
        ]
    },
    "WP_024504484.1": {
        "flanking_genes": {
            "relative_starts": [
                -20628,
                -19970,
                -19259,
                -18622,
                -15529,
                -14350,
                -13808,
                -12256,
                -11811,
                -11054,
                -9216,
                -8152,
                -6676,
                -6183,
                -4844,
                -3520,
                1,
                547,
                1601,
                2656,
                3433,
                3990,
                4833,
                5918,
                6347,
                9040,
                10376,
                11892,
                15622,
                16401,
                18894,
                19301,
                21725
            ],
            "relative_ends": [
                -20428,
                -19788,
                -19044,
                -15857,
                -14357,
                -13811,
                -12303,
                -11798,
                -11056,
                -9180,
                -8149,
                -6680,
                -6224,
                -4849,
                -3522,
                19,
                543,
                1608,
                2656,
                3417,
                4002,
                4787,
                5921,
                6343,
                8674,
                10080,
                11872,
                15455,
                16395,
                18809,
                19304,
                21631,
                22255
            ],
            "ncbi_codes": [
                "WP_013525315.1",
                "FJ435_RS19370",
                "WP_013525312.1",
                "WP_013525311.1",
                "WP_063170589.1",
                "WP_013525309.1",
                "WP_063170590.1",
                "WP_013525307.1",
                "WP_013525306.1",
                "WP_013525305.1",
                "WP_063170591.1",
                "WP_063170592.1",
                "WP_024504481.1",
                "WP_063170593.1",
                "WP_063170594.1",
                "WP_063170595.1",
                "WP_024504484.1",
                "WP_063170596.1",
                "WP_013525296.1",
                "WP_082826755.1",
                "WP_013525294.1",
                "WP_013525293.1",
                "WP_164752018.1",
                "WP_013525291.1",
                "WP_013525290.1",
                "WP_063170597.1",
                "WP_013525288.1",
                "WP_063170598.1",
                "WP_013525286.1",
                "WP_063170599.1",
                "WP_024504491.1",
                "WP_024504492.1",
                "WP_013525282.1"
            ],
            "starts": [
                116091,
                116749,
                117460,
                118097,
                121190,
                122369,
                122911,
                124463,
                124908,
                125665,
                127503,
                128567,
                130043,
                130536,
                131875,
                133199,
                136720,
                137266,
                138320,
                139375,
                140152,
                140709,
                141552,
                142637,
                143066,
                145759,
                147095,
                148611,
                152341,
                153120,
                155613,
                156020,
                158444
            ],
            "ends": [
                116291,
                116931,
                117675,
                120862,
                122362,
                122908,
                124416,
                124921,
                125663,
                127539,
                128570,
                130039,
                130495,
                131870,
                133197,
                136738,
                137262,
                138327,
                139375,
                140136,
                140721,
                141506,
                142640,
                143062,
                145393,
                146799,
                148591,
                152174,
                153114,
                155528,
                156023,
                158350,
                158974
            ],
            "directions": [
                "-",
                "+",
                "+",
                "-",
                "+",
                "+",
                "+",
                "+",
                "+",
                "+",
                "+",
                "+",
                "+",
                "+",
                "+",
                "+",
                "+",
                "+",
                "+",
                "+",
                "+",
                "+",
                "-",
                "-",
                "-",
                "+",
                "+",
                "+",
                "+",
                "+",
                "+",
                "+",
                "-"
            ],
            "names": [
                "hypothetical protein",
                "pseudogene",
                "hypothetical protein",
                "type VI secretion system ATPase TssH",
                "type VI secretion system protein TssA",
                "type VI secretion system contractile sheath small subunit",
                "type VI secretion system contractile sheath large subunit",
                "Hcp family type VI secretion system effector",
                "type VI secretion system baseplate subunit TssE",
                "type VI secretion system baseplate subunit TssF",
                "type VI secretion system baseplate subunit TssG",
                "type VI secretion system-associated FHA domain protein TagH",
                "type VI secretion system lipoprotein TssJ",
                "type VI secretion system baseplate subunit TssK",
                "type IVB secretion system protein IcmH/DotU",
                "type VI secretion system membrane subunit TssM",
                "type VI secretion system-associated protein TagF",
                "DUF2169 domain-containing protein",
                "beta-ketoacyl synthase",
                "DUF4150 domain-containing protein",
                "SMI1/KNR4 family protein",
                "hypothetical protein",
                "hypothetical protein",
                "DUF6484 domain-containing protein",
                "type VI secretion system tip protein VgrG",
                "type VI secretion system-associated FHA domain protein TagH",
                "type VI secretion system protein TssL%2C long form",
                "type VI secretion system membrane subunit TssM",
                "protein phosphatase 2C domain-containing protein",
                "serine/threonine protein kinase",
                "DUF1036 domain-containing protein",
                "M23 family metallopeptidase",
                "OmpA family protein"
            ],
            "sequences": [
                "MQSFTVELIRDGKAVERAEVQAENVVEAAKTWGPVTIPYAEEPDIGEWIRVTHPCGSTTSWFEPDR",
                "FAKESEQUENCEFAKESEQUENCEFAKESEQUENCEFAKESEQUENCE",
                "MGDDQKDGVRVEHIDGQWAVQIIEDGVTTQQLFDNEEFARSFAAGQIIRLNLNRSGQSQSGHEVDGPRNHS",
                "MEQRRSSQSFKRKELVGKLDPVGVRAFKAAADSAKLRGNPYVELVHFIEQLVLSDRSDVQMIIADAGLDASRLTADMTRAVDKLPYGATSIEEFSDHIFHAIQEAWNLATLEFGVEEVRSAHILLSCLKTPVLEGLLSKISGEFDKIDADAVVARFADVVEGSLEGGAAIAVPAAETPKRTMGGDSALAKFATDLTQRAREGKIDPVVGRDPEIRQIVDILMRRRQNNPILTGEAGVGKTAVVEGFALRIAQGDVPPTLQGVSVRMLDVGLMQAGASVKGEFEKRLKAVIDEVQSSETPVILFIDEAHTLIGAGGAAGTGDAANLLKPALARGELRTIAATTWAEYKQHIEKDPALTRRFQVVKIDEPSEAVAVLMLRGVAGVLEQHHKVQILDEAIEAAVGLSHRYIPARQLPDKAVSLLDTACARVAISQHATPAEVEDIMRRRQALEVERGIIGREAAIGIEVAERQARVDTGLAESEITLAAAQQRWDREKVLVAEILELRARLRGEGVALDAATVGADAEPAAANAEKTKVAESSETEPPKAAQTDAETQAAADPAADLARLRALMAELAAAQGETPLILPSVDRNAVAAVVQDWTGIPTGRMLSSQTEKALKLAATLSERVVGQDHAMEMIAKRVQTSRAGLGAPEKPVGVFLLCGPSGVGKTETALALAETLYGGEQNLISINMSEFQEAHTVSTLKGAPPGYVGYGKGGILTEAVRRKPYSVILLDEVEKAHPDVHEIFFQVFDKGMMDDSEGRRIDFKNTLILLTSNVGSEVIMDRTRNGTLRTGLDDLDTALRSPLLKVFPAAFLGRVVTIPYYPLSDSMIEAITGHQFAKIARRLRATNDAELVIGDGVMDLVKARCTEIESGGRMIDAILTNTLLPELSRGVLNRSLEGEKMTKVTVGASKEGFTYSFE",
                "MIDLALWLSSLDGENPSGEDLRNDPAFHELERLTEAQLKVVHDGNNKAGSQSTIPVDWPAVLAKAEELRAHGRDLRLLVIVTRALANEDGLAGLAQGLTLIAQTFDQHWDTMHPALRPNASPRDAALRRINALIDLQNGQDGLLANLRQMTFFAPRAIGPVQGKDLEKGALDDRVMLQEAASGLNAAEKAQLVSAHGQLLNRVRAACAAQIDQANAEMVQLIADARATITALDALETALNARLEGSGTPVPDLKRFLQRLLTTLERNSAAGAVTNGAATQAVPTELATPARNGHGADAMASMASYADSSTGLPDRISSRDDVVKCLDLVVAFYDRTEPSSPIPHLARRVRRMVHMDFVELMEDLAPSGLKEFRLLAGVPDAKKTAQKDER",
                "MPAESKAKVIERNRAPRVQIAYDVETYGSPTTIELPFVMGVMADLAGASQTKEASKSVLDRSFVETDANRFPKFMEALGPRVKARVKNTLPQAEGQERDEELALDLTFSKMGDFAPDKIAEQVPQLAEILKMRRQLEELLGFMDGRVDAEKRIAQLLNNEPLLGKIASQALADDDKVGE",
                "MAEQQKTASVAAEAEAINLDEFSGLLEKDFKVKKDDSEKLQQLVRNLALAAQSRSDTTTISSNAIKSIKSLIAGIDKMLTTQVNEILHAPEVREMEGTWRGLWYLVNNTETDQKLKIRVMNISKEQLADTLEDYEGQMWDQSPIFKKVYTDEYSMLGGEPIGCVIGAYEFSNHPRDVGLLRNISGICASAHTPFIAAASPRLFRMDSWQELPNPQDLQQIVSNPAYASWQSLRESEDARYIGLTMPRVLARLPYGTDTVPVKGFTFEEEVEGDHNKYVWMNAAFPMGVNINRSHKFFGWGTQIRGVENGGTVLNLPVHSFPTDDGSIAMKCPTEVAIDDRREAELAKLGLMPILHRKNTDLAAFIGAHSLQDDETRAGRLVDPDAQSNERLSANLPYLFPVSRFAHYLKAIARDKVGSFKERADMQIWLTEWINRYVLANPAFADDKARAKRPLAAAEVQVDSVEGRPGYYNARFYLRPHYQLEGINASLRLVSELPSVKT",
                "MPTTKIDGFLKVPDIKGPSTRDGHDDEIEIHGVDYKMVAPYDPNSLSRRGRVSMGMIKFTKHYDKSSPYLKKALFENKALDEVVFSARRTIDGETKDYLVVTLTDASIMEYDMSQAEDEEDLIQEEVSFAYKKIKFVYDGNDEAEMDVYVGK",
                "MSASEVRRPGAGMQQTTGSLRAKSEAVQPSLWDRLVNDLPGLTSEIDGLRHVLLDELGADRLDTLVAGSTRAIDADVVLTPDQKRRLHRLAVQTQHRVEIESRGVVVSARVLREAVRRDIEALFNTERFEATPLLSDLENEQVADNPPSLADFPEVRRSVVNYGVPSFSGRSSRDFDREVLAREIRMVLATFEPRLKESATKVTVTLGDNTVGLKIEIDAVLIMTPTPERMRLRTTINLDNGLARTEIGEA",
                "MDRVFVEYYEEELSHIRALASEFADMHPAVARNLSLDTVPCPDPYVERLLDGVAFLAARTRLKVDAERSRFSRSVLDVLYPDLVTPAPATAMAVLKPGQQVQTMLAGHVVKRNTRLVSSLQPGLSTRCIFSTAQEMTLWPIAVTSVSFFQDRSAMAMAGIGPIGGVSGESALRLTLARTGKGKLDELALDRLDLYFAGRTKAPLLFDAIFGACAATAARPEGKTNPLSPLPAPEMIGISDDEALMPRTRPTFEGYRLLREYFMMPERFHYARVLGLQPVVRQCAAGLEIIFLFKRTVPELADLTPADFELFATPIINLFERECNVVEVDERKTRQVLHADRTRARDFEIYRVIRVEDADTEGNDAEIPELFSLGQNRGSGWVYSTERRPRRAMEEERREGLTRTSYTGDDVFLAVSRPLVRPATRPLKRLDVMALCTNRDLPILDDNPTLTLEAGDPVETVRLLGALRAPQPAIPAALPAGADGESRADDLAWRLVAQLALNFLSLAKEGRGIDPLHALLDLYADRGDPSLARNVHSIVRIDSQPVIERLQIDGPMCFGRGTEVTLHVDQSVLAGQSTLLLSALLARLFARHAGINGFVRTRTRLLQKQEDVPWPMTPGNRYLI",
                "MADDARQSLPDLDKPGPNRAEGLSETFDFFELLRRLEQRNGLFGHSGRPDREPARLGQHVRLAFSARDLVVFREARDAAPARVTVANFGLLGPEGPMPLHLTRWVLDRLSQRWFAGAEAQLTSDTTFVDFVNILQHRMIALYYRAWADAHPAVQAERAVGGRVRAMLEAMAGIGLPGTQDPNLDTVKLRQAASLANQVDGPERLTLFLAEAFKAPVQIKEFISAWITVPTGLQTRLAKAFAGLGKGATIGPRVFSRQSRIELRVGPLGYEEFKAFLPGGERLKLFKQAVRDMVGESLDVDLRIVLAREAVPPPQIGAVRLGQTAWLARPIERGDADDMRLRTIVGWRPEMTGVAA",
                "MSLLLTLEQGPRTQAVRQARLDEGELVIGRSADAGWQINDPDMFVSRAHCKISGGRDGYFVTDTSSSGLFINDSDSPLGAGKSTRLQSGMRLRLGDYVVHVDLQTPATQAPAAGQPVSERAPPASRAPVSIGRDDFFSAKVEEEPRRPRPADLPNPFEQPVAGAFERANSDQRHSAAFDDPFSLDPVSTPVSKNPAPYREPGGAASQADPFSLDAVPSPDRAAQAARDKPSGTHDDFPFGPAATLSSANGASSIEQRERIAQRSQSANPWDLPVQPAATPASPRVGAAPKAAPALAAARPEEMALRAAFLHGMGVEEADFPGRDSIAEMEKFGREYRMMMEGLMQLLRKRAEEKGNARVAQTMVGASEVNPLKFLPTVDDAIITLIAERSPGFLGGEAAITDAVRDLAQHHVRAWRGIQTAMRRMIDRFDPVVIEDELKSNSAIGTLLSGGRGAKLWELYQKRHREIAESAEKSFLGEIGADFRDAYEEE",
                "MIDRREFVVALGATGLLAACQSGPPKPSVITVNVNGGAGMNPGPGGGDRPVTILVMRLKSTGKFNSADYFALQGDAGTALAGDLIGSDQISVGPGKSASKTITVEPDATALGFVALIREPGGRNWRTTKSVSSGSKFTINVTLGSGGISA",
                "MSNANRVLWSEGLFLRTQHFQQQDRFFEATVRGALQAGQLHTFGFQQLTLDQALLEAGQISILSARGIFPDGTPFSIPDMMDAPRPLPVTPDTGAGPVLIALPLEPPGGVGFDPAHAAALGARYHGRIVSVRDAVQGGSDPEEIEIARPQALLLAPGKSVGGYTALPIADLKGIRADGGVSLDETFLPPTLVTGAVAWYRQLLLEVVTGLDQIAEAHGKMVMGGPGRSVEDLLMLNLANAARPRLAHMLAQDVFHPAELYLELAGLAGSMATYGSSARRLGELPAYDHMAPGPAYSALADALRSLILSLRYIEPKSRALPVMRHSTNVWKIRIDNPKLLVASRIVIRVGSELSEDALRKIFVNQATVGSADQFEGLWKSRLPGIPLKPLHSQPREIPYDGDRLCLELDQKSEHWASLLDAPGFVIGVSGVLPSEPQVDCYSVNR",
                "MSRDDPFGLSEDRERTRIRLTGAPMPRPMAPPLPSASVKRSRTHPNALVNAFAPLLEFAPELESALPPDNPEALRTRLLEELVRARDTAMSVGSSMERADQAAWVVAALLDDLALNTPWGGASAWPRQPLVVMLRGDVDAGTQFFTRLEELERHPNRDRELLELQYQCMALGFRGKYRVSARSGDRSLNAVRVAAARFLRDADAEGAPLSPNWKGVIASDEPQRFIVPIWVMALGAAVAAMTIHVGLSMALSSQAVELSALVRALPPPARGDITRTSPKVDAPPPEKVDFALLPEFQAGAPADLKSALSGTESVSLAKLTIQASNPELFQSSRPQLTEGFEPLIGSLAKVILANQELIGNITVVGHTDSVPLQKTNPLSTNQRLSEARAQTIADMLVQNGVPRDRVHSEGRAATDPVATDSTREGRALNRRVEVLVEKRL",
                "MFILRFLWAVLTSRWLWTLIGLTLLSLVIWVFGPIVRVGPYEPFASDNVRIVIIALLVIFWLTWLIVAQRRAIRANRMFVAEIAAPVVEKPLRPGEENVAAVGAKFAEVMAELKRRKLGGRKFLREMPWYVIVGPPATGKTTALRQSGLNFPIDLTDDLQGVGGTRNCDWFFSEHAVLIDTAGRYVQQESQPDVDAVEWLGFLDLLKKHRGRRALNGVIVALSIDVLWEGDEAIKAHGRKIRRRLAELNDRLEIRLPVYLMLTKADLIKGFEAFFGGLSTASREQVWGTTFALEARVDAKTIEREISALATELERRLVPRLEDEDKLAARAEIFRFPAQLASLSEPIQVLVEAMFGESRYEEVAWLRGLYLTSATQEGAPIDRLTAALSSSFGLPPRRALPAPRVEKRSFFLKNLLTEVIFKEAGLGTFDPLAQRRRAWIWRGAAAACAAAALLAGGLFTWSYFDNRNAITAQAGQFEALQTPLTSIAATPASVEQPAMDGALGAMDAVATARTAPPGAAQDLLGPSASAEMVRAQTDTYDHALRNILEPRMIALLEATMWRQIRDPDFMLGALKTYRMMTGLSQMDPDYAQDWWANSLPEFAAAAPFPTADAEEHQLAAIRRMTVDESYVAPDQALVAEALKTVCTISLPARAYKQLLADPAVAGLKEWIPANFAGPNGSKVFARRSAKTLRVGISGAFTYAGFHDVILDRIDDVAAQAALDRAVFAGGCSENSETSVSALSEDILKLYYDDYIAQWDSFLRDMRLAPLTDLIVASENLKDLSSADSALKRLLTAVVQETELTRSDDAPAGDDKAAAKGGSKLLGKLGKLGKIVKTGAKLLPRAGSASEVDLTGNLVAEHFKPLKSTIAEVDGQPPALDAAVVALTALSNVLQTVTANPNPQDAIKKQGGLAELTGAVARQAQILPDPISSWLGGIAGDTSNLTQKAVTSELNAIWRADILPFCQAALNDRYPFSAESAVDVNVRDFARLFGPAGLIDGFINDHLINYVDMTSQPWKWRADFGLDGSALAAFEQARHIRDDLFAGGSGPVMSFTLEPKDLSPNVTRVTLNLDGQSLVYYNNATRPQPMTWPGKDGTGVISLAFQPIDGSPEIMLNETGSWAWLRMLRSGRFASTSLTDVYSLRLGTKGMYADFELRAASVENPYNLEMFKKFTCPPQI",
                "MSAADMNVPGFYGKMPATGDFVTRRLPGDFVRAWDRWLAQHLVPLMGSKAWDERIPLRFISGPAAFGNAAGVILPSADRVGRRFPLSIVAMMSSADETMTRRADWFRDMEALCFETQETGLTPDALDQALLVFPFPDRDERGEAIDGMVVWTATSDLYDVDPEEPTKILESLLAVSGEIC",
                "MWNLWNETPFAAQEAWTRDEHGHEWWLIAIKASFELDLDGKQQLLKDQVPVNMAPIHSADALELLDDDDLVIEKKHTDVLVEGHVYAPDQRPNIESMARIKIGNVLDKSVRAIGDRIFMPGPVLVRMSRPEPFIRIPISWRRTFGGTDTQASTPDWDRRNPVGTGFAVDARHLIGRTGPNFEYPDAPYRDHQSGRPAGFGPVARHWMPRAKHAGTYGDEWQKRRDPLLPLDFSRTYYQCAPEDQQTRTPLVGYETVRLGNFTGDGFFQFVLPRIGFDIHTEFNNRPSRQHEEPTIHTLRIKPDKRQFSITWMTTLYVPYDEERLKSTTISLRRQTVSAAATRMGIWTEEFVDG",
                "MARDDAIVIVGIGARTPLGFDAASSAAAVRAGISAIQQHPTMVDRFGEQMKVTRDMGIDLHMRGPDRAVAIAFDPAVQALRPMLGALGNAPVSLIVATGEPRPGQDGEFAVQVHAQLRSGLSQYAVFQGGGSIAGGHAGGMIAMLQASKSLREGSVTFCLAGGVDTYLQTETLVWLDENEQLHSEGNIYGFCPGEAAGFCLMTTLRTARKYAIPPRLQLIGIEGAHEEKRIRTETVVLGEGLGAAFRNLFEKAVTDPVDRIICDMNGERYRANEYGFATIRNPGRFRDAADFETPADCWGDVGAASGPLFVSLVAEAEARNYQTGPLSLIWTSSENGVRAAALLGGRRKAA",
                "MPTHITVNGLGLTHKSSTGFSKATIPDVCKTPSPGGPIPLPYPNFAMSSTLQNGTTTVFAKGGAMIANKGSQYGMSTGDEPGTVGGVKSNTFKQATDWILYSFDVKMDGKNACRHTDKKYHNNKNTVDLQGNANPAPLPTVVFDSATFPNKVANMRKRMPASGKKKLTRQTSRSAIRKNRRAALKGEKKGKKKTSLDEFPFASSTQGGKPPGKPKAAVAAIPVSEQNAQGGKLSSFYQNNNIGNGDSYWVEVI",
                "MIEELDRIVQFLTRLGRVTPTLLQPGLSTMDIRAWEARLPFPLPLELEQLYRWRDGTRVNEGEQLDTVYFFPGFYLLSLEEAVEIFMERRDAPQWRKGWFPVFADGGGDFYLASCGHEKKETAEIIGFIHGEPQQPVEYESLTAMIKTIDACYAEGAFFVDEDNTLEIDDELHRDIAHRFNPEIPEWQN",
                "MAKLTQLEAAQKKALGGDIEEAEQAFADLVKKGTARAAAALAEISAYRGQWHEVLGHVETSVAALDQFETFDVQIDQITLCSLAARQTESWDRAAKTAEIGRRSLGKKGDPDLLKILARLAAFAASHGSEDFRLPQGVQLGGAVRFAEAVAKVEGSKKKFSDPQTRADHMIGLARVYEYHEGAVQMFEKDNTLPGIFDNVVFLAAALAKAGRSDDAWAVIRGGISDWWPVEETQIAPVVLLTDASLAPIMTAVRCAEILDTPRGS",
                "MMMVAGSYGQQSDGTVEHRIVKDIVRQHAELAAFLWAQRDTLAAEDPPEGNVVDGVGRRLEANLDGLRIAGVAAWPFIEAAYEDFPEKGELFLFTWLAIEQGSDNKIRQAVELGRASDDDARGLVGALAWHKAETISPLVRRWISAQDAFLRYLAVAACREHGVDPKALLTNLMRDPDVRVRANSLHLAGVLQRLDLVHEVAGALDADDGSVRLWAAWTLNELDRGDLARAELRKVAATNGPNAPTALRALIKAGPQDDVRAFMGGLLKSPDTASLAVRGAGMLGDRSILPWLVQQMRIPALAAAAGGALLETFPEARGIDGLFTLDPTTLGPDFEDHFGDFAMKVPVAENVRMWSNSVLQK",
                "MEKVRDRVDGVVIGQFLGFGEDGPLVVFPGNSKETALAARSLAELSSDMIGQEIALLFEDGDARRPLIVGRIVELVRKHAAPAVIRDGDRVRIHAEERIELRCGKATILMEKDGRITIRGTFVTSHASAANRIRGGSIDLN",
                "MPNERATVVRTPVGSELLTFTHLVGRDEISRCFAYTVGFVSTDSDIDPLKMLGGPLSIEAESDPKRWFSGIVSEFRLTRLEDRLAYYEAVIRPWLWFLGNTTDCRIFQNKSVLDIVKDIFKKYGIAEFDLRLQGSYPPREYCVQYDEPDLDFVQRLLEHEGILYFFEHDDGKHTLVLADAMSKLKPAPGYEKVLYNFEGQGSRRDVEYITEWIPGSSVRPGAYAHTDYDFTKPGADLMAKSAQPFSHKEAAGENYRQPGAHLETGRGDSLAAIRREEIQAVHQRIAAVGTVRGLYSGCTFKLDSFPREDQNQEYLVVSAEYRLFDPGYRAHADVNSENFKVILGLAPTALPYRPPRITPRPIMRGPQTATVVGPSGEEIFTDKYARVKVQFHWDRLGKKDQNSSCFVRVSQTWAGSGWGFIQIPRIGQEVIVDFIEGDPDLPIITGRVYNASQMPPYGLPGSATQSGWKSDSSKGGGGYNELMFEDKAGSELVNFQAQKDHILLVKHDRTKLVQHDQSDRIDHDAKHSVGHNLDEDVGNNKTVKIGVDQTTNIGSNDTETVGANRSLTVMANETIHVVSNSTENIDANHTQTVGIVQTVSVGAARVDTVGASETRSVGGPQTNTIGATRSVTVGAAQDHSIGASDSWTIASDQSVSIGGGHTESIAKDQGSTVGGGRTASVGKDDSTSVAGAHSLSVGKDSAISVTGNGTIKIGKKLVIDAGDEILITTGSAKIMMKKDGTIAIEGKDISVKGSGKISIKASSDITMKGSKIGEN",
                "MHISLEINNVDALPAGTSTCYAARDRGFDIGRDACDWTLPDPDKFISGRHCEVRYEAGAFWLHDISRNGTFINGSSQRMTGPHRLGHGDRILIGRYVILVSIDEERATAGYRSYKSEQRDMPPATGRPLEFKDAPFFDPAQQRPGQRIPPHSPPLPSTRDEVLREIAIGAGISPELLQLRDPHEVAAEIGAVLRVVVEELTLLLKARAAAKMLAKSTQRTMISAADNNPLKFVPGTDDILEIMFARRRAGYLDARRSIEDAFRDLKTHEFATYAAMQAALSRLLDDLSPEAIGRKLPPTSFTSKKGQAWDAYVATWRTMEEAHENGMLDIYLAYFSEAYAKADKQK",
                "MSSKDDPFGPAGKTVIRANPRRTQKPPPVPEQSIADTSRIEDSTVFDPGVVRPPGWVSGTVIYQGPALGAPAGTSSSAAASKPPIEQRMLLGAAEVVRYCAANTILAAAAPLLMLFGQLRLMPVERQAEPLAQHVAEAIEKFDRTVEKSDVAEEDARIARYVLCETADDLIGNLPWPGKDDWSQRSMSWQFFHTQSSGTGFYEALNKILAHPETHYDLLELMHVCLSLGFEGQYRGVRREDNNLERVRRDVYETLRYFRTRAGEDISPRWQGLAETMAQSSARLPLWVVAASASALLAAAFFALRVFISNEGDAAAGELLALNPSIPVAIERASVAPLVEPAKVAPPAANAQIDRIRAALAKDVEGGGLAIGTKGDFIVVEINNLLLFQSGRAETKPEFQPIAADIAAALEHEPGPIRIVGHTDNVKPRRSSAFKSNFDLSLARAKAVEALMAAKFSDPSRLTVDGKGEDEPIAENATPEGRARNRRVDVMIPREETL",
                "MTRWLLRIFSMTALIGFATAIWFAGPLIRFADSRPLGPAWLRATIIGVIVATLALVHGLRFWQGRKAQKALETVVAHNDDRDDDDGRLLEARMNEALAALKGSSGKRNFLYDVPWYVVIGPPGAGKTTALVNSGLNFPLAGSGDAQPVAGIGGTRACDWWFTDQAVLIDTAGRYTTQDSNAESDKKSWLSFLSLLKKHRARQPINGVILAISLADLMSFDDRQLDTHVAEIRNRLREIHETLKVQFPVYLIFTKADLVSGFMDYFGGFDESRRRKVWGATFQTAERDRNMAAGAPAEFDALAKRLADEMADRLQEETDPVTRISIFGFPAQFGALKGRVTSFVAALFNPGRSQVNVSLRGLYFSSGTQEGTPIDQVLGAIGRNFGGNSRPHLSGTGKSFFLHDLLTDVIFAESGWVSYDKSAARRAAIVRFGGLGAITLIAAAALGTLALSFASNRSLIASTTLAMGQYRETAAPLLKASTVTDVDLENVIGPLDQLRDLPAGYETGDLPTPLEETFGLSQRERLLSASKTAYRQALERLLRSRLLIQAERTIQAKMADPVALYEPLKIYLMLGGKAPKVDDALIVSWMKRDWEQNRYPGENNREGREQLQKHLRAMLALDDAYDPVFELNQPLVEAAQRSLGRMSLADRASALIKSAIYAAVLDDFSLSQKGGPEAQLLFERIDGGDLSGLRIPGIYTHSGFNTFYLRQLSRIAQMLVDEQWVLGGGGEQGDINQQLLKLGPELLDRYGKEFAAAWNGVLGQLKFKAMLTDKPHYIALSAAASPSSPMNQLFAAIADETALTRDSGDGPDPGTEIEGTAQNPPRNPADLAKGLARIGITIASGKSQSRAGTGAADARNFSPGANIEAQFRPFQALVNGPAGHRPIDALTQNFSDIYQSLQLAAEVPSQTERVNSNLQLQIATLRANVSRLPKQLGRMVNATADEFEGNVAETSVTNLNQILDQTVTAPCEAAISGRYPFARDATEDVAMADFAKLFAPGGLLDRFFAQNLASLIDMTSQDWTWKQDARFGRDLSKSTLKDFQLAAEIRSAFFPSGGSLPSVSITFTPFSLNGDVDTAILDAEGQIVWSNQTGNAPSAVTWPGEAASASASLSLTPEMPGRESAIKFEGPWALKRLLDKAAVTGDDSNMQARFVIGGRDVTYALQTGSGSNPFFLPALSGFSCPKAF",
                "MNTVALSVESFGVSHKGCVRELNEDSYLVEPQTGVWVVADGMGGHDAGEVASASIVDHLSTIGIASSAPDLRARFEDRLGRANAEIRGISESRGITIGSTVAALLAMDGRFACLWAGDSRVYLVRNASISQISRDHTEVQELIDRGIISAAEARTWPRRNVITQAIGVSDEIVIDFQQGEIMPGDIFVLSTDGLTAHVTDAEIEAATVSATPQAACENLLDMVLARGATDNVTIVLVKIGHERDGQLPPPYLHRAKA",
                "MGSDDKTRISGGMANTVVGTQLSGIYELDERIAFGGMGEVYRGHNIQTGDHVAIKIVLPEFARDQTILSLFRKEALILNHLSHDAVVRYHVFTIDPGIGRPYLAMEFVDGESLFDIMRRGAMPAADVRKLCHRLASGLSAVHQAGAIHRDLSPDNIILPGGRVDRAKIIDFGIARSASVGGETLIGGKFAGKYNYVSPEQLGLYSGDVSEQSDIYSLGLVLVAALRGKPIDMSGSQFEVIEKRRTVPDLTDIDDDFRDIVEPMLQPDPQDRPVSMAEIARMTRDENEETTPPASITPRDRSALPRTFASGSKTQARSHNVERHDDAAAAGPGGQPFVEHVRPAHLFERPPPAPMPREATARLPGRSTKTRTLAIAGLAMLAVASGAGLYLGGFMTPATPTAGKTSLLPPEPSKLPPGLSKPPLADSAAPEPAKAVSPVQASGQAAENPADTLGVQKPEPTKPAEVPSQNDVVAKSPATDARPPPEKASPPIQPDTMTSDSQTLAASSETTAPTPPVEKASTLPPAEPKVGESQKPEPQASKPAAPATREPNPTAAPPAVANAESPALPTSNQPDQPAVALNVPKPEIPPAVDDIAQRVSWVRDFGGGDCFYATMTSATDKAAAIEGFGTSVQPFEGMLAEFQAKFHVEPDISVRLIEPSQCEVTNFLRFIGQTASDKPQLVLDRTSVPNGTPISGTLVTRGGLRSSVLLIDHKGMVFNLDDRIVVEPGKATFSIPIGLGAADKAAGKAVPQIIMVITGPQDIQAAAFSTPMPASVLLPKILEEIETDGSQFSATAQYFRLGG",
                "MRLAVMGGAALLAVLSSSEARAEFTVCNQTLDVVNLAVGQKVDNADQTDGWWTIGANQCVNVIREELTNRYIYIYATDVFGHAILTGSTEMCIERRRFSIRGIDECWQRGHIAAQFLEVDTLEQARWTFFLTGSNP",
                "MTHGIDTSFRQKKQARAALRRRTLRRRLVAGLAVAVLLSIAAGFYLTAEYWSFGDEDEELHAVEGADDMPADASVYVPAIIDLAGDPMWITLAPDASAATKGRTMPRPAELNQAGVSPQIEILSDVMLSASEKFMTTIPSTQEDFAFFQAQRKTAAPPSGDLQNDLEPSPIEGEPAAAPDQRADADDPEAGWGETIDAGDAALPAFQKTQIENNTSVATVSNEYQRFEATEDTFVKILNDRSLDSVALDAHFSAEDAKLAGQALKALFNRDGLEPGYVIAMRGFRPRRETTTMSLMQVSIYAKNVFVGTLTRNAAGAFVSGVDPWVREDLFNYSGAQGEGTHKRQYRLLDAIYSTAARNSVPTGVIGEAIMYLSRGQDLDAFASEDQRLVLIYSQTPRGKGETDGRVLYVGVQGTEKSLDCFVFQLSEGQFACVTGDDQVRSLTVTNGMVTPVNGVMTSTFGPRKHPILGTVRIHKGVDWAAPVGTPIAAAFDGEITFQGDGGSYGNLVKISHPNGRETRYAHMLKFAIGTGVGTRVKAGDVIGYIGTTGLSTGPHLHFELYQNGAAIDPLGTVTAVASDDSAVETLTDRIVHVESGGSARAKNPNSSATGAGQFISKTWIRMMNTYRPELARTLSTADLLALRYDATISREMVRNLAREGEAYLRERGHQITAGRLYLCHFLGMEGAHQVLSATGSAQLSAVLGSAVIQANPFLTGKTASYVVDWAERKMGQKLGRMATGAAQQTTTTEVRQTSPEFEKYKQAVTAVISSIQNTL",
                "MQWSSSAFVLAVVLFSTHASADPVQKSEDIVKFFAGAADLGKSRGICVGSAEECKSKSNDASAVKTGLDMLINFGLDSAELDATARAELDEFAKALKDNRLSTFSFVVEGYTDATGTVHHNEGLSQRRAKSVAAFLTASGIEPDRINAVGMGEKNPRSSNPYDPLNRRVEMRIKTQ"
            ],
            "species": "Mesorhizobium",
            "taxID": "68287",
            "families": [
                0,
                10000,
                0,
                2049,
                2042,
                2043,
                2044,
                2045,
                2046,
                2047,
                2048,
                2041,
                2040,
                2039,
                2038,
                2037,
                2053,
                1920,
                2015,
                2016,
                922,
                921,
                1921,
                1636,
                2050,
                2041,
                2038,
                2037,
                2035,
                2018,
                1705,
                1667,
                1978
            ]
        },
        "assembly_id": [
            "WP_024504484.1",
            "GCF_006440525.1",
            "https://ftp.ncbi.nlm.nih.gov/genomes/all/GCF/006/440/525/GCF_006440525.1_ASM644052v1"
        ],
        "species": "Mesorhizobium",
        "target_family": 2053,
        "operon_type": 30,
        "operon_filtered_PaCMAP": [
            -10.76270580291748,
            6.931203365325928
        ],
        "operon_PaCMAP": [
            15.659825325012207,
            -2.0055739879608154
        ]
    },
    "MBX3574313.1": {
        "flanking_genes": {
            "relative_starts": [
                -19990,
                -19711,
                -19503,
                -18427,
                -15508,
                -14347,
                -13810,
                -12277,
                -11832,
                -11062,
                -9224,
                -8154,
                -6738,
                -6238,
                -4904,
                -3541,
                1,
                592,
                1674,
                2692,
                3918,
                4593,
                5683,
                6123,
                8570,
                9762,
                11299,
                15018,
                15804,
                18056,
                18424,
                20797,
                22017
            ],
            "relative_ends": [
                -19835,
                -19505,
                -18724,
                -15698,
                -14354,
                -13814,
                -12305,
                -11813,
                -11065,
                -9188,
                -8151,
                -6742,
                -6238,
                -4904,
                -3543,
                4,
                522,
                1677,
                2681,
                3720,
                4580,
                5669,
                6114,
                8399,
                9640,
                11270,
                14844,
                15800,
                17909,
                18427,
                20790,
                21981,
                23111
            ],
            "ncbi_codes": [
                "KF694_18245",
                "MBX3574298.1",
                "MBX3574299.1",
                "MBX3574300.1",
                "MBX3574301.1",
                "MBX3574302.1",
                "MBX3574303.1",
                "MBX3574304.1",
                "MBX3574305.1",
                "MBX3574306.1",
                "MBX3574307.1",
                "MBX3574308.1",
                "MBX3574309.1",
                "MBX3574310.1",
                "MBX3574311.1",
                "MBX3574312.1",
                "MBX3574313.1",
                "MBX3574314.1",
                "MBX3574315.1",
                "MBX3574316.1",
                "MBX3574317.1",
                "MBX3574318.1",
                "MBX3574319.1",
                "MBX3574320.1",
                "MBX3574321.1",
                "MBX3574322.1",
                "MBX3574323.1",
                "MBX3574324.1",
                "MBX3574325.1",
                "MBX3574326.1",
                "MBX3574327.1",
                "MBX3574328.1",
                "MBX3574329.1"
            ],
            "starts": [
                90729,
                91008,
                91216,
                92292,
                95211,
                96372,
                96909,
                98442,
                98887,
                99657,
                101495,
                102565,
                103981,
                104481,
                105815,
                107178,
                110720,
                111311,
                112393,
                113411,
                114637,
                115312,
                116402,
                116842,
                119289,
                120481,
                122018,
                125737,
                126523,
                128775,
                129143,
                131516,
                132736
            ],
            "ends": [
                90884,
                91214,
                91995,
                95021,
                96365,
                96905,
                98414,
                98906,
                99654,
                101531,
                102568,
                103977,
                104481,
                105815,
                107176,
                110723,
                111241,
                112396,
                113400,
                114439,
                115299,
                116388,
                116833,
                119118,
                120359,
                121989,
                125563,
                126519,
                128628,
                129146,
                131509,
                132700,
                133830
            ],
            "directions": [
                "-",
                "+",
                "+",
                "+",
                "+",
                "+",
                "+",
                "+",
                "+",
                "+",
                "+",
                "+",
                "+",
                "+",
                "+",
                "+",
                "+",
                "+",
                "+",
                "+",
                "+",
                "-",
                "-",
                "-",
                "+",
                "+",
                "+",
                "+",
                "+",
                "+",
                "+",
                "-",
                "-"
            ],
            "names": [
                "pseudogene",
                "ParD-like family protein",
                "type I methionyl aminopeptidase",
                "type VI secretion system ATPase TssH",
                "type VI secretion system protein TssA",
                "type VI secretion system contractile sheath small subunit",
                "type VI secretion system contractile sheath large subunit",
                "type VI secretion system tube protein Hcp",
                "type VI secretion system baseplate subunit TssE",
                "type VI secretion system baseplate subunit TssF",
                "type VI secretion system baseplate subunit TssG",
                "type VI secretion system-associated FHA domain protein TagH",
                "type VI secretion system lipoprotein TssJ",
                "type VI secretion system baseplate subunit TssK",
                "type IVB secretion system protein IcmH/DotU",
                "type VI secretion system membrane subunit TssM",
                "type VI secretion system-associated protein TagF",
                "DUF2169 domain-containing protein",
                "hypothetical protein",
                "DUF4150 domain-containing protein",
                "hypothetical protein",
                "hypothetical protein",
                "hypothetical protein",
                "type VI secretion system tip protein VgrG",
                "type VI secretion system-associated FHA domain protein TagH",
                "type VI secretion system protein TssL%2C long form",
                "type VI secretion system membrane subunit TssM",
                "serine/threonine-protein phosphatase",
                "protein kinase",
                "DUF1036 domain-containing protein",
                "M23 family metallopeptidase",
                "caspase family protein",
                "OmpA family protein"
            ],
            "sequences": [
                "FAKESEQUENCEFAKESEQUENCEFAKESEQUENCEFAKESEQUENCE",
                "MGIVKIDDDLHEEVRRASSVMCRSINAQAEFWMKIGMLAEANPTLSFNDIVRRQFAAAHVRPADLAVA",
                "MVKTPDELALMRLSGRMLASVFEMLDGQELAGMSTLQVADLVDRFITVDLAARPASKGQYGFRHVLNCSINHVVCHGVPDRQEIIRDGDIVNFDITLEKNGFIADSSKTYVVGNAPPAARRLVRVAQEAMWKGIRQVRPGAHLGDIGFAIERHAKKNGYSVVREYCGHGIGREMHEEPQVLNFGRPGTGLKLREGMVFTIEPMVNQGTRKVSTASDGWTVVTNDRKLSAQFEHTVAVTGNGVDVLTLRRDEMPMLESRA",
                "MDANVTRRSSPGVKRKELVGKLNQTCMLAFRAAADTAKMRGNPYVELVHFIQQVVLSDRSDVQMILAEAGVDAARIAADITRALDRLPRGATSIEEFSDHIFHAIQEAWNLAQLEFGVDEVRSAHILLAGLRTATLEGLLSKISGEFDKIDADAMIGRLDSVLDGSLEGPAAAEAPEVQAPRRGPGADSALAKYAQDLTQSARDGKMDPVVGRDPEIRQIIDILMRRRQNNPILTGEAGVGKTAVVEGFAMRVARGDVPPAMRNVSVRALDIGLMQAGASVKGEFEKRLKAVIDEVQASDTPIILFIDEAHTLIGAGGAAGTGDAANLLKPALARGELRTIAATTWAEYKQHIENDPALTRRFQVVKVEEPSEATAILMLRGVVSNLEKHHRVQVLDEALVAAVTLSQRYIPARQLPDKAVSLLDTACARVAVSQHATPAEVEDIERRRQALAVEQEIIGREAAIGIDVGERRARVEAALAETETALAAATDRWDRERALVTEILDLRAKLRGEAVALDDVTAPQDGNAVAPDEASQSAPPDDIAPDTAADLARLRELMAELADAQGEAPLVLPSVDRNAIASVVQDWTGIPTGRMLSSQTEKALKLAETLSTRVVGQDHAMEMIARRVQTSRAGLGAPEKPVGVFLLCGPSGVGKTETALALAETLYGGEQNLISINMSEFQEAHTVSTLKGAPPGYVGYGKGGILTEAVRRRPYSVILLDEVEKAHPDVHEIFFQVFDKGMMDDSEGRRIDFKNSLILLTSNVGSDVIMAKTDSGRIRTGVENLDSALRGPLLKVFPAAFLGRVVTIPYYPLSDAMIESITRHQFGKIARRLRANNDAELVIGEGVLDLIKARCTEIESGGRMIDAILTNTVLPELSRGVLNRSLEGSPFSKVMIEASDAGFTYTFV",
                "MIELAQWLAPLDGENPSGEDLRNDARFHDLERILEPQVKVVYDDRNKPTTQVSTPIDWNTVLARAAELRTHGRDLRLLVVVTRALANEEGLAGLAEGLTLIARSFDAYWDNMHPMLRAGPPRDAALRRINALLDLQNSQSGVLGDLRQRTMFMSPGIGAISGRDLEQACLDDRAMLQEAASGLNAAEKAVLSKAHEQLIGRVRTAMAALADRSAADLAALVEAARTARSAMDQLDVVVNARLETVGPAIPELSRFIDRVLASLERVQPAKVNAEQAVHQAAAPAAAPLPNGHAADFPSSISATALPDRITSRDDVVKCLDLVVAFYDRTEPSSPIPHLARRVRRMVHMDFVELMEDLAPSGLKEFRLLAGMQDKDKKAAQKDER",
                "MAESKAKVIERNRAPRVQIAYDVEHYGSPTTIELPFVMGVMADLAGASQTKEAQKTLLERGFVETDAGRFPKFMEALGPRVKARVKNVLPQAEGKERDEELAVDLTFSSMGDFAPDRIAEQVPQLAEILKMRRQLEELLGFMDGRVDAEKRIAQMLNNEPLLAQIADQAMSEDKGGE",
                "MAEKQKRTAAAAEAEAVDLGEFSELLEKDFKVKKDDSERLQQLVRNLALAAQSRSETTTISSNAIRSIKSLIAGIDKMLSAQMNEILHAPEVREMEGTWRGLWYLVNNTETDQKLKIRVMNISKTELADTLEDFEGQMWDQSPIFKKTYTDEYSMFGGEPFGVMIGAYEFSNHPRDVGLLRNMSGICASAHMPFIAAASPRLFRMDSWQELPNPQDLQQIVSNPAYASWQSLRESEDARYIGLTMPRVLARLPYGAETVPVKGFAFEEEVQGDHNKYVWMNAAFPMGVNINRSHKLYGWGTQIRGVENGGTVLNLPVHSFPTDDGSIAMKCPTEVAIDDRREAELAKLGLMPILHRKNTDLAAFIGAHSLQDDETRAGRLVDPDAQSNERLSANLPYLFPVSRFAHYLKAIARDKVGSFKERADMQIWLTEWINRYVLANPAFADDKARAKRPLAAAEVQVDSVEGRPGYYNARFYLRPHYQLEGINASLRLVSELPSVKS",
                "MPDTRTKIDGFLKVPDIPGPSERDGHEEEIEVYGVDFSMVAPHDPNSLSRRGRVALGAVQFTKHYDKSSPYLKQALYENTKLDEVVFTCRRTIEGETSDYLVVTMTDASVISYEMHHSPDEPDVIEDKVGFAYKKIKFVYDDDHETEMNVATGV",
                "MSRPESERQGRRPDRGLASAAGGSSAMRETLQPSLWDRLVDDMPGLETEIDAMRRSADAEIGAERVQTLLGGGVRAIEAAPDLSAEQKQKLQRLAFQTRRRDELQTLNVVVSNRVLREAVRRDIEALFNTERYEATPVRSEWEGEHFDDGILDLADFPEVRRSVVNYGVPPFSGRSSRDFDRDELAREIRAVLATFEPRLKQGATKVDVTLGDKTSGVRIEIDAVLITTPSPERMRLRTTINLENGKARTEFRDG",
                "MDRAFLEYYEEELTHIRALAAEFADMHPTIARNLSLDTVPCPDPYVERLLDGVAFLAARTRLKVDAERSRFSRSVLDLLYPDLVSPTPATGMAVLKPGQQVHTMDAGHVIARGTKLISGLLPGLSTRATYCTAQDVHLWPLEVASVRYLQDKSSIANAGIAPAKGQGAESALCLTLARIGKGNLSDLAVDQLRFCFAGRTKAPLIFDAIFGACSSVGARPEARTGQLSPLPMPAMVGISDAEALMPRTRSSFEGYRLLREYFMMPERFHYARIEGLQPTLRVCSGRLDIVFLFKRPAPELADLTPADFELFATPIINLFERECNIVELDARRTRQPVYADRTRPRDFEIFRITRVADADHAGPEAAIPELFSLGQNRGSGWVYSTERRPRRATEDERRQGVTRASYVGDDVFLSVSRRPDGARADRPKRIDIVALCTNRDLPILDDTPTLTLDGGDPVESIRLMGALRQPQRSIAASLPAGAEGESRADELAWRLVSQLSLNFLSLAADGRGADPLHALIDLYAERGDPGLARHVRSIARVSSRPVVERLAIEGPMCFGRGVEVTLDIDQSVLTGHSALLLSALLSRLFARYAGINGFVRTRSRLLQKQEDVLWPMSPGNRHLI",
                "MADVARQSPPDLGQRSADEAGLSEAFDFFELLRRLEQDGRTFGQAGGPEFEPARIGQQIRLGFATDDVAGFEGATANRPAQVTVANIGLLGPEGPMPLHITRWVLDRLSQRWFAGADARQTSDTTFVDFVNMLQHRLIALFYRAWADQTPAVQVERRGGGRVEAMLAALAGIGMPGTRDAADPELDTVKLRQATALANQVDGAERLTLFVAEAFDVPVALKEFIAVWMPIPKSLQTRLGGAYSALGAGATIGPRTFTRQSRVELRIGPVGIADYLSFLPGGARLKSLKRALRDLTGDNVDVDVRLVLAKAEIPPPKLGSARLGRTTWLAPPPERGDAEDMRLRAVVGWRPEIAEVGT",
                "MSLVLTLEHGPRAQAVREARLETGELVIGRSPEADWQIDDPEMFVSRAHCRISGGPDDYVVTDISSSGLYIDDSASPLGSGNSTRLRHGMRLRLGDYVLWVAVRADRAATPEQPPPLGHVSRPPVSLDKDDFFLVKSVEEPPRPRPAELPKSFEQPKPGQDQPFRERNSQAFDDPFSLDPVSGRRAPAESRPRTSIDPLGFGNPPVEPPRQPDPAPRPAFNADFSFGPAPVREAMPEPPARAVPQQPAAPWEIAPRRPPERAPAPDVARAATAGETFRGPRPDELRAAFLRGLGIGDDAAASRDPVAEMEKFGREYRLMLDGLMQLLRKRAEEKGNARVAQTVIGSSEVNPLKFLPTVEDVLATIMAERSPGFLGGEAAIGDSVRDLAQHHVRAWRGVQGALRRMIDRFDPEAIEEELKSNSTLGTLLSGGRSARLWELYRKRHREIAQSAETRFLGEIGADFRDAYEEE",
                "MTSRRAVLAVLGSLASVVFTTGFLFAPKPSKINVKVSGGAGMNPGPNGGDRPVVVMIYRLRSTGTFDQADYFALEADAAATLGGDLMGSDTLAVAPGKLASKMITVEPEAAALGFVAFVREPTGRQWKVTKAMSPGSKLTIGIALGRGGMSVSSRKDGLFSSQDNR",
                "MTDANRVLWSEGLFLRTQHFQQQDRFIDASMRGALQAGRLQTFGFRALTLDSALLEAGQISILSARGIFPDGTPFSIPETMDAPQPLSVTADTSAGAVLVALPLEPAGGVAFDPAHASLSGARYRGRIVTINDAVQGGADPEEVEIARPQARILAPGKSVGGYTTLPITEIKGLRADGGVAVAETFLPPALVTGAVPWYAQLLQEIITGLDHIADAHGKVVLGGPGRSVEDLLMLNLANAARPRLAHMLAQEVYHPADLFQELSGLAGSMATYGSSSRRLGELPAYDHVTPAPSFTALADTLRSLILSLRYVEPKSRALPVMRHSTNVWKVRIDNPKLLTASRIVIRVGSELSEDALRKIFVNQATVGSSDEFEGLWKSRLPGIPLKPLHSQPREIPYDGDRLCLELDQRSEHWASLLDAPGFVIGVSGVLPSEPQVDCYSVNR",
                "MSRDDPFGLSGDREKTRIRLVNVAPRQPAPGQPRREQPSYSLEPQAASVKSSRAHPNSLVAAFASLLEFAPELESAVAPENPEALRTRLLGALVAARDTAIASGSSLERADRAAWAVAALLDDLALNTPWGGAGAWPRQPLVVMLRGDVDAGTQFFERLEELERHPTRDPEMMELMYHCLALGFRGKYRVPGRAGDRSLNAVRVAAARFLRNKEAEDAPLSPNWRGVIASDEPQRFIVPIWVMAATAIVVSTLIYLGLSMALSTHATKLTTLVRALPPADRTAITRAVPKAEPPPPPPVVVDFALLPEFEAAAPENLRRALKGSESISLARLVIQATAPELFQSSRANLTDGFEPLIDSVAKVILDNADLIGNITIIGHTDSVPLQSSNPLSTNQRLSEARAATIAELLIQRGVPADRVKSEGRAATDPVADNGTREGRAANRRVEVLVEKRL",
                "MFILRFIWAVITSRILWTLIGLTLLSLLIWVFGPIVSVGRSQPFESETVRIGIIAGLVILWLIWLIVAQRRAMRANRVFVAEIAPTVEEKPPSPGEESVAAVGAKFQEVLGELRRRKLGNRKFLREMPWYVIVGPPATGKTTALRQSGLNFPIDLTNDLQGVGGTRNCDWFFTDNAVLIDTAGRYVEQESQPDVDSTEWFGFLDLLKRHRGRRALNGVIVAISIDVLSEGDEAIKAHGRKIRRRLAELNERLEINLPVYLMLTKADLIKGFEPFFDDLSTADREQVWGATFPLDARVDAAAVGEEISALARELELRMIPRLEGEDKLTGRAEIFRFPAQVASLSEPIQVLVEAMAGESKYEESAWLRGVYLTSATQEGAPIDRLTAALSSSFGLPPHRTMLAQRVERRSFFLKSLMTDVIFKEAGLGTFDPLAQRRRAWIWRGAAAACTLAALGAGAVFASSYFDNRDAVDLQSTQLEALQRPLAVAAAQPALVEAPDMETALAAMDAVVEAQTPPPGALRDAVGPTAAPELLQAQKEAYEHALRNVLEPRMVALLEATMWRQIREPEFLLGALKTYRMMTGLSQMDPEFAQSWWVDELPEFAPAAPFPTEDAEQHQLAAIRRMATDDQYVAPDSKLVAEALASVCTISLPVRAYKQLLNDPAVAALPEWIPANFAGPNGAKIFVRSSEKTLRNGLPGAFTYDGFHEVILDRVEDVAAQAALDRAVFAGGCSENAETSVAALSKDVLKLYYEDFIAQWDSFLRDVKLAPLTDLATASDNLKDLSSADSALRRLVTAVVRETELTRSDEEEGATGENKAVKKGGSKLLGKLGKLGKLAKQGVKLLPKAGSAEEVDLTGTLVADHFKALKATIAEVDGQPPALDAAVVTLTNLSNMLQTVNATPDPEESIKKQGGLAELTGAVARQAQILPDPIDDWLSGIAGDTSGLTQRAVTSELNSIWRAEILPFCNAALDNRYPFDAGSAVDVNVRDFARLFGPGGMIDAFINDHLLAYVDTTSQPWKWRADFGLDSTALAAFEQARRIRDDLFPGGAGPVMSFTLEPIDLSPSVTRVTLNLDGQKLVYYNNATRPQAMTWPGKDGTGAISLSFQPIDGSPEVIVSETGSWAWLRLLRTARFTATSLADVYNVRLGAGGFFADLRLKASSVDNPYNLQMFKKFTCPVQI",
                "MTTGFFGKIPATGDFVSWNLPRVFVERWDRWMSMELRDRPETGELNPRIWRFVAPAGIFGDQPCAGAWRMSEDRVGRRYPFAIVRIGRPPDAADPWFDEVDSMLKRCVEDGWSTTRIQERLEELPPARELMSEDRIAFWTDDREANELVFADIYDLADNGLPAMRQVPAVEES",
                "MFVSQNTTPFLAETFPYADKHAVKWCVAVVRATFEVDGEGNCTPAKEQLPFVFADTHYGDPETTSIRVESDFVPVKPHCEVVLDAMAVAPGGRPAQAVEVGLFGPNLQKRAIVTGQRRWFRGGLGIQSSSPVPFTSMPLAWHLTFGGWDRTDPDPARHRSDAINPIGSGFLVGQGNVDGTLLPSIEDPQSRVRIWNDRPKPIGFGPVPRFARERARYAGTYDKHWMENVLPFLPQDFDDRYFQAAPQDQWVEKLGEGTVFGCVNMNVSGRFKVKLPPFKVPLRFMFDDHTEHKFAQPDTLNLIPHEGRIVLVGRASVKLPRKFVRLQQVQVGPPEEPKAKPHYAGLGEAVAALSKLRGRRR",
                "MTVVSCVSLVSPVGYSAAATCAALRAGIAAFEELDYRDRMAMPIRGARVDAIAPSRRGRERLRLLARLVLEHIEPDIGAALPWAQMPLILCTREKETPGARLNGMFADLRFPDGSAVNERRTAHIAAGQPAAFAALMLARKMLGEGAPACLILAIDSLIDARTMAWLDGAMRLKTSETTDGLIPGEAACLAVVSHRPMTPRHVVVRGLGLGEETATAISEEPFRANGLTGALKAALAEARTEMHEVAFRLSDVAGESYAFEELVLAQIRNMRQTRPEQPVWHAADCIGDTGAAAGLIQLAWAEQAFSRGYAPGDLAALHGSSMAFGGRAAAIVSA",
                "MTKNVFAGMWEIAAENGMNKSIARFPDVCMSPPSPPAGPIPIPYPDTSFSNNLKSASTTVLIGGKGAALAQKSYYKEPVLGDEAATRTFGANVVTHQITGKTYFQAWCMDVKFEGKNVCRHFDITTSNHASSGTTTAPLPPIEFQNLADAQDVIDAGICPCCGEALHEWQKDPATGRPFRAVTATQFWQSRIDRLPPGPNQTALYQTLGRFTLAKQQARAARNAGGAGCNNVHPSNTSGCAIHFEIPTGVRYPPRGASGPRTVAQVCDDSFGRRAKAKVDTQWASTPTTRPAMASRNHMTPKQAGGCNDPDNVVPDNKMGGPECDEIEALQTQLEQGTRSLI",
                "MKDILLRSDDALIWYAGVNLLACAGGWNEVTDALRYLRVLQDEQRVRYHLAALLGLSCDIRAVPLLVDLYAISTNPHEDRDQTLRELSYLLEPDDGVIFYSRHDEPTPDAVAAQADSIRMSVADGLVGMKVYEGRIFDAISLARRLLAALAAEDAQSERFHRGLLVFEAATGVNCTGLFDEKGRDRRLDAVAALEQFLEDDGARRFVPGQRYFFGHPIRD",
                "MASAVEQLFVPPRRIAAEAVRQHVEQAAFLWAQRDSWSQEDPPDETVIGEIGQRVEVNLDGLRIAGAAAWPVTERQLDDFPDKGEFFVAGWMAIEQGDATRVDQVVAAAKEVDERRGLVGALAWHRPPKIGHLVRDWLVAPDPFKRYLAVGACLEHRVDPRQSLARLVNDPDAPTRAFALRLAGRLKRADLAREMASALEAEDDIVRLWAGWALTEIASGDLARVELRRAAVAGGADALMALRAAIRVGPEKDVRAWMGGQMQSAATAPLAVRGIGMLGDRSILPWLVERMKEPHVAVAACAAFLELFPEAREETKLFTVDPTELGPAFAKHFEDDVVRVALPEKVEEWRASETRKMS",
                "MEDVLHRIEGVVIGAFLGFGEESAPLVVFPGSPEETALPARSLCELSSDMIGQEVALLFEGGNPRKPLIVGRIVDPVRPATATHHVVRDGNHVRISAEDRLELRCGKATIIMDSDGRITIRGGHITSHASGAQRIRGGSINLN",
                "MPTNAKAVARTPLGDTFTFTRLDGRDEISRCFAYTVVLVSRDANVDPLQMLGQVVSIEAEDEPKRWFSGLVSDFRLIRIEDGLARYEAVVRPWLWFLSNTTDCRIFQNMSVIDIVEDIFSKYGIAKFEKRLQGSYPPREYCVQYDESDLDFVQRLLEHEGIFYFFEHDDGEHTLILADAMSKLKPVPNYETVEFNYGAIGSRRDKEYITEWAFISTVRPGAYVHTDFDFQKPGADLMSQSAQPFGHKEASGENYRQPGAHLDTGRGDAVAAIRREELQAVHQRIAAVGHARGLAPGCTFKLDLFPREDQNREYLVVSAEYRIFDPSFESGIEAEGETYTVLLGVAPTSIVYRPPRITPRPIMRGPQTATVVGPSGEEIYTDKYARVKVQFHWDREGKKDQNSSCFVRVSQTWAGSGWGFIQIPRIGQEVIIDFVEGDPDRPIITGRVYNASQMPPYGLPGNATQSGWKSNSSKGGGGYNELMFEDKAGSELVNFQAQKDHNLLIKNDRTKLVQHDQSDRIDHDAKHSVGHNLDEDVGNNKTVKVGVDQTTNIGSNDTETVGVNRSLTVGANETISIGSNSTETIGANHTQTVAIMQTVTVGAAETRTVGATRSVTVGISQSHGIGTDDSWNIGANQSVNIGASQSVKVAVSQGFDIGASRNAKIGSNDMTDVGGGHILKIAKGSKIDIGETGVIDVGKTMTITAKDAITLKTGSAQIVMKKDGTIIIEGKDITVKGSGKINIKASSDVIIKGSKINEN",
                "MDIRLTIRNVERLPDGGPTSYSARDRGFEIGRDGGDWSLPDPDLIISGRHCEIRFEKGGFWLRDLSRNGTFVNGSNQRLDGAYLLSAGDTIRIGRYVIDVSIEQGREAFAGAADPARNGRQPRRLEDPARNAPFFPPDETRAAGHSRASLQLQSGRQLLSGNSAPAADPAGLLRDIAVGAGISPDTFMQRDPKEVAEEIGAVLRIVVDELASMLKARAAAKAMAKSSQQTMISSTGNNPLKFVPGAEEMLEKMFGRRSSGYLDARQSLEEAFRDLKTHEIATYSAMQAALARLLEDISPMTIESRLASSSFTSRKSRAWDAFVAAWEAKEQRHENGMLDAFLDYFSESYSKAAKVK",
                "MSSKDDPFGPDGKTVVKPAHAPGRRGGADPVRASPLNRKSDPTIMDRKAVRQPAKGAATPRTVILAQDTPEGPSAGDRRAPTLDRLFQASDHVDYATANPILAGAAPVLMLLGHLRQFPVEVRPDGLADHLAIMLQDFDRKIAHAGVGEADGRIALYVLCETVDDIAQNLPGFSSSEWLKQGMLSRFFHADAAGVGFFDALNRILADPEDQLDLLELMHACLSLGFEGQYRRVPEGAAGLDRVRRDVYETLRYFRPPTGDDISPQWQGVPIGLAKRRARIPMWAAAAAACALVAGGFFEMRRLVTDEGEAMAAAILELDPPRPVAIQHVSLMPAVEVAPAPVAVPAPVAVPPRDEQLERVRTALSAEIAAGKLTVDAKGQFIVVEINNLQLFQPGRATLKPAFEELVGPVAAALSAEPGPIRIVGHTDSEKPGRGSAFKSNFDLSVARARAVEKLLSPRVADAGRIEVEGKGEDEPIADNTTPEGRAKNRRVDLMIAREDAR",
                "MIWLARLFGVAALAGFAAAVWYAGPLISFNDERILEGYAIRISIIAAAVALVAVYYAFRYVRDRRAQKALEAAIAGGSEAETDSQVLEERMAQAIDILKTSYGRRNFLYELPWYLIIGPPGAGKTTALVNSGLSFPLAGSGTAQPVAGVGGTRYCDWWFTEDAVLIDTAGRYTTQDSDARRDKSSWLAFLGSLKRHRPTQPLNGIILAISLHDLMTLDGHELGAHVTEIRNRLQEIHDVLKIEFPVYVVFTKADLISGFMEYFAAFDEARRRQVWGTTFQTGDRTRNMVDEAPAGFDSLVARLSEDLPDRLNEEPDPRARIAIFGFPIQFASLKDQVTKFLKGVFDPARRQVDASLRGFYFSSGTQQGTPIDQLLGSMERNFDTRGQAQMSGSGRSFFLHDLLQKVVFSEAGWVSSDRQAQRRIAFARFAGFAMIGLVAAAALGAIGWSFLANQTLVASTGRSVDQYRSLAAPHLAAATVADTELENVIGALDAIRELPAGYGARDVDTPVTETLGLSQRDRLQSASETAYRRALERMLRSRLLLQLEQVIDQAKGNAGLVYEPLKVYLMLGGKAPKADNGLVVSWFVRDWEQNRYPGAPNRSGREQLEKHLRAMLELDDPYEPVYPLNKPLIEAAQRSLGQLSLVERAGAIVRSAYHSAARFDFHIAQNAGGEAQLVLATTDGSSLSALRVPGIYTPDGFDTVFVEELSKVAQNLVEDRWVFGAGGAQADNEAELQRVGPELVDRYAKEYVAAWQAVLDKLKLKDMAAGKPEYLALSAAAAPGSPLMRLFEAAAGEMVPTRERTADGDDAAGTPGEPASQAADRARGLARIGLKFAALKSQSRAGSGSGTTAEANPVAAIEAQLRPFVALVSGPAGQRPIDVLTQNFRDILQTLRLADSIASQNDRASANLRLQISNLRANASRFPGPLSRMVRAAADELEGQSFRASISQLNQSFGQLAAACSETIASRYPFSPESAEDLSLQDFAKVFAPGGLIDLFFARELSSMVDMGGPSWRWKKDTQLAREFSDASLKPFQLASEIRDAYFPTRQPLPSVQLTLTPFSLHGGADMARLEVDGQTVESLQAGSSPAQITWPGDLRGGSARLSLIPELPGRESALGFEGPWALKRLLDRATVSQNGASQELRFLIGGRDVAYVLDGGTGANPFALPALSSFSCPQSL",
                "MDDVALPFESYGLSHRGRVREHNEDNYLILPRSGLWLVADGMGGHEAGEFASATIVEHLSTIGIAASAPDLRARFEDRLVGAHDEIRDTSRQHGVTIGSTVAALLVMDGRFACLWSGDSRVYLVRDGVISQISRDHTEVQELLDRGVINATEARDWPRKNVITRAVGVGEDIVIDYQHGELQAGDIFVLGTDGLTAHVSDEEIERVVNSTGAQAACEALLSMVLDRGGTDNVTVVIVRIRDDPARFNTASPIDPDRDTRS",
                "MDDRTRISPDPGAAVVGPGTQLSGIFELDEHIATGGMGEVYRGHNIETGDKVAVKIVLPEFARDPTILALFRKEASILNHLSHDAIVRYHVFTVDPRLGRPYMAMEFVDGDSLFDVMQRGPMSKQDVWQLCHRLSQGLAAVHDAGAVHRDLSPDNVILPGGRVDRAKIIDFGIARSAHVGGETLIGGKFAGKYNFVSPEQLGLNGGQVSDKSDIYSLGLVLAAALRGKPLEMSGSQLEIIEKRRAVPDLAEIDEDFRAIIGAMLQPDPKDRPSSAELAMLIGVGSFKADVAASAKGGDRERHPSAADASKDGGGQPGFVPHQPPARLPKPRNAAAPAARTPAPAKPAGGGRTGLYAAIAAVLVLGAAGAYMTGLVSFGTPQDGDSEQETPIAVLTPAPADPSPADPGEPSGAAAPTAQPVPPATAEPTAPAPEPATSTPVSEPETPAPAEPSATAVQTPSETPPAPQPEPVVKEEIAALPKPPEPAPPPTVDPAEAIAWIRDHQDGSCFHAEAAVAEPGAVTIAGLGTAAAPLDRMGAAFEETFKLRPTLRMQTIAPTQCTVIDFLKAVPAGDGNQPQLTLEQAALTNGTPLAGVLRTGGGPGAVLYLVDHKGMVFNLTERIDALSPEAGFNIPIALSAADKAAGRVTPQLLVAITGTGGIDAASFTRPTAAADLFPRLRGEIEAKGKTLAASAQYFTLGQ",
                "MLTTGSARAEFTVCNQTLDVVNLSVGQDVGGTFQTDGWWTIGANQCVDVIREELSNRYVYVYATDVFGHAILEGSTGMCVEKRRFTIRGIDKCWQRGHILARFLEVDTLEQIRWTFFLTGRDP",
                "MKHEIDASFRQRKQSFAAWRRQKRLRRIYTAVAGLALCAVAATAYLARDAWLPRDDLEEELQVTEGIEDLPSDAQVYVPAIVDLPGDPMWITLSHDPTAVARNRVIDRPDALAESGVPAKLEALTDEMLSSSEQFMTTIPSNQEDFAFFQAQRSGAAVSVQEQQDQPAIPAGEMEEDAGTSPDADLDAGWDDLQEGDGEALPTFKKTEIENNTTVATVVQEAQRFEATEDTFVRILGNRSLESVALDARFSREDASLASAALKSVFGREQLEQGFVVAMRGYRPRRDAPNLSLMQVSVYARNTYVGTLVRGDSGGFEAGVDPWVSNDLFNYSGLPDQDTLKRQYRLLDAIYSTAVRNNVPPRIIGEAIMHLSRGNDLNLFADESDRLVLIYSQEPRSKDRMTGRVIYVAVHGTNRNLDCYVYQQPDGEFTCATGADQVQTVAVASGMATPVNGVLTSTFGPRKHPILKTVRLHKGVDWKAPVGSPIFAAFDGQIIYRADSGGYGNLVKISHAGGRETRYAHMQRFADNVGVGTTVKAGTVIGYVGTTGLSTGPHLHFEVYQDGAAIDPLGNMMVAARPQPDVVVAQTTTSDAEAVQILTNRIIHVESGGSATAKNPNSSATGLGQFISKTWIRMMNTYRPDLARSLSTTELLALRFDPTISREMVANLAREGEAYLKQRGHAITAGRLYLCHFLGMEGAHLVLSAAKNEPLINVIGAQAINANRFLTGKDAAYVIDWAERKMRGAKKTAPISSPQSPPAIIADRPLSPEFERFRTAVGEIVKALDDSI",
                "MTRLICWLLVSVAACLATVSVASAERRVALVLGNAAYHHTPRLLNPVRDAESIANKLRELDFEVIVGLDLTTSETEARIAQFARQVRGADIAAFYYAGHALQLSGANYLIPVNAELKDDTSLDFEAVQLDFILRQMSRETGARLVFLDASLANPLADRLSQAGGNSALGLAEVEAPAGGRGTLIASASGPNQVVEEVVGDHSPFSGALLAAIGTANISIADAVKKAAADTEAATKHKPLVVSSLEGDVVLRAVDLQAPLVLGEEAPAPPAAAQTPAPAPSQDQAAIEALRAKIPDLATDSAIFFDIPVQFGDPAIDGKSFAMLIQGKPRFSPVEGLDKKVWDNHCSACHQWTKERLCEQAKTYVTADTSVLRLEHPLGTRFKVALGRWAKNDCQ",
                "MPQASRIHPNPSSRAVHCVLRIAAAVAFVASAGAAHAQDWILNAAASKLTYQSVKKNTVVETNSIRNISGTLTEDGQAKVVFDLDSVDTGIDLRNVRMRFLFFETFKFPKAEVTAKVDPAAFADLPSKRRMTSKLPFVLNLHGVDKSLEANVVVTMITDDMVSVASESPVAVNVADFGLLPNIEKLQTAANVTNIVPTASVSFDFVFNAEGTVAPVAVAAVAPAADVGPVVTDASKVSFSNDECVNRFEVISRTGAIYFRTASAQLNAASKPLLDAVVDVVGKCPDLKIEISGHTDSDGADESNQRLSERRARAVAEAIVAGGIPDAQLTVAGYGEARPVAPNDTGKNKALNRRIEFQVVKSIN"
            ],
            "species": "Mesorhizobium sp.",
            "taxID": "1871066",
            "families": [
                10000,
                0,
                920,
                2049,
                2042,
                2043,
                2044,
                2045,
                2046,
                2047,
                2048,
                2041,
                2040,
                2039,
                2038,
                2037,
                2053,
                1920,
                2015,
                2016,
                0,
                1921,
                1636,
                2050,
                2041,
                2038,
                2037,
                2035,
                2018,
                1705,
                1667,
                1890,
                1978
            ]
        },
        "assembly_id": [
            "MBX3574313.1",
            "GCA_019635735.1",
            "https://ftp.ncbi.nlm.nih.gov/genomes/all/GCA/019/635/735/GCA_019635735.1_ASM1963573v1"
        ],
        "species": "Mesorhizobium sp.",
        "target_family": 2053,
        "operon_type": 30,
        "operon_filtered_PaCMAP": [
            -10.757771492004395,
            6.94036340713501
        ],
        "operon_PaCMAP": [
            15.724559783935547,
            -1.9944533109664917
        ]
    },
    "WP_168206400.1": {
        "flanking_genes": {
            "relative_starts": [
                -24870,
                -23529,
                -20702,
                -19236,
                -17242,
                -16568,
                -15877,
                -14353,
                -13518,
                -12142,
                -11038,
                -9122,
                -8489,
                -6649,
                -5315,
                -3690,
                1,
                639,
                1409,
                3333,
                3752,
                5646,
                6348,
                6851,
                7435,
                8227,
                10284,
                10779,
                11695,
                12368,
                12965,
                14053,
                15635
            ],
            "relative_ends": [
                -23725,
                -20728,
                -19233,
                -17239,
                -16691,
                -16083,
                -14354,
                -13799,
                -12214,
                -11531,
                -9170,
                -8496,
                -6708,
                -5315,
                -3702,
                -34,
                642,
                1412,
                3316,
                3755,
                5641,
                6302,
                6785,
                7225,
                7860,
                9789,
                10724,
                11543,
                12276,
                12862,
                13954,
                15627,
                16819
            ],
            "ncbi_codes": [
                "WP_141186579.1",
                "WP_141186580.1",
                "WP_168206399.1",
                "WP_141186582.1",
                "WP_141186583.1",
                "WP_141186584.1",
                "WP_141186585.1",
                "WP_141186586.1",
                "WP_141186587.1",
                "WP_141188781.1",
                "WP_141188782.1",
                "WP_141186588.1",
                "WP_141186589.1",
                "WP_141186590.1",
                "WP_141186591.1",
                "WP_141186592.1",
                "WP_168206400.1",
                "WP_141186594.1",
                "WP_141186595.1",
                "WP_141186596.1",
                "WP_141186597.1",
                "WP_141186598.1",
                "WP_141186599.1",
                "WP_168206401.1",
                "WP_141186601.1",
                "WP_209010699.1",
                "WP_141186603.1",
                "WP_141186604.1",
                "WP_141186605.1",
                "WP_141186606.1",
                "WP_141186607.1",
                "WP_141188783.1",
                "WP_141186608.1"
            ],
            "starts": [
                3786737,
                3788078,
                3790905,
                3792371,
                3794365,
                3795039,
                3795730,
                3797254,
                3798089,
                3799465,
                3800569,
                3802485,
                3803118,
                3804958,
                3806292,
                3807917,
                3811608,
                3812246,
                3813016,
                3814940,
                3815359,
                3817253,
                3817955,
                3818458,
                3819042,
                3819834,
                3821891,
                3822386,
                3823302,
                3823975,
                3824572,
                3825660,
                3827242
            ],
            "ends": [
                3787882,
                3790879,
                3792374,
                3794368,
                3794916,
                3795524,
                3797253,
                3797808,
                3799393,
                3800076,
                3802437,
                3803111,
                3804899,
                3806292,
                3807905,
                3811573,
                3812249,
                3813019,
                3814923,
                3815362,
                3817248,
                3817909,
                3818392,
                3818832,
                3819467,
                3821396,
                3822331,
                3823150,
                3823883,
                3824469,
                3825561,
                3827234,
                3828426
            ],
            "directions": [
                "-",
                "-",
                "-",
                "-",
                "-",
                "-",
                "-",
                "-",
                "-",
                "-",
                "+",
                "+",
                "+",
                "+",
                "+",
                "+",
                "+",
                "+",
                "+",
                "+",
                "+",
                "-",
                "-",
                "-",
                "+",
                "-",
                "-",
                "+",
                "+",
                "+",
                "-",
                "+",
                "+"
            ],
            "names": [
                "hypothetical protein",
                "type VI secretion system ATPase TssH",
                "type VI secretion system baseplate subunit TssG",
                "type VI secretion system baseplate subunit TssF",
                "type VI secretion system baseplate subunit TssE",
                "type VI secretion system tube protein Hcp",
                "type VI secretion system contractile sheath large subunit",
                "type VI secretion system contractile sheath small subunit",
                "type VI secretion system ImpA family N-terminal domain-containing protein",
                "OmpA family protein",
                "type VI secretion system tip protein VgrG",
                "hypothetical protein",
                "type VI secretion system-associated FHA domain protein TagH",
                "type VI secretion system baseplate subunit TssK",
                "type IVB secretion system protein IcmH/DotU",
                "type VI secretion system membrane subunit TssM",
                "type VI secretion system-associated protein TagF",
                "protein phosphatase 2C domain-containing protein",
                "protein kinase",
                "biopolymer transporter ExbD",
                "hypothetical protein",
                "MotA/TolQ/ExbB proton channel family protein",
                "hypothetical protein",
                "DUF1036 domain-containing protein",
                "biopolymer transporter ExbD",
                "caspase family protein",
                "lactoylglutathione lyase",
                "Sir2 family NAD-dependent protein deacetylase",
                "CspA family cold shock protein",
                "DUF192 domain-containing protein",
                "LysR family transcriptional regulator",
                "trimethylamine methyltransferase family protein",
                "mandelate racemase/muconate lactonizing enzyme family protein"
            ],
            "sequences": [
                "MPVGKIFSEGTKAAAKEGAKKLINELIGLAINEALKAEAYGISKALADTEISRDMRRRQLTKKGKELQKAFGKHADAAVTGLSYSLAVANVFGEANRYPMLPADDLLDTLKGMLGTIDAAVDREYQKYLTKINESGPAAKAGNVIHLVAGVPESWANSVDWKPIYKKLQADLRTRLQKLENARVKRIEVQKGRNALKDQIQFKLVNALADLRIMIGKFVQMDRDADIVEGWRAESHRKWKINLKKLDQGTEQHRKFHEKGIVFWEGEVYRKKDHKKFVSVLRSYVTKENKTHKTYNQYNTQHEALAKKADAFEKRLFNKLAQIRDLHWQLWKVRSELKLKTGKEPIRALKLPPVDVPWRLKTGYVKLRSDTYPFDTAVPGN",
                "MSDILVETVANKLTTVSYESLENAMRLTKSSGHRHLEIVHWLYYLLRDENSDLTHILRHFDIDSSVVDSDLQAAIAKFKINQTELPGMAAPFQEALERAWFEGTLRYGDYKIRSAYVLIAAMGDKSARRQFLSYSSAFEKLNRDILVKNLDGIAGASAETGARPIDGSGPQAAVAAAPGEDAAPGSGAGDDALSQFTVDFTARARAEEFDPIVGRDEEIRQVIDVLLRRRQNNPILTGEAGVGKTAIVEGFAQKIVAGDVPPSLLGTRLCALDLGLLQAGASMKGEFEKRLRAVIDAVHASIVPTILFIDEAHTLIGAGGAAGTGDAANLLKPALARGTLRTVAATTWSEYRQHFEKDPALTRRFQPVQVDEPDEEKCFAMVRGLLGPMEDHHQVRILDSAVRSAVSLSHRYIPARQLPDKAVSVLDTASARVNISQAAQPAKLLDLVAKKGFLETEHKALSNDTELGMEHEEQLSALTEAIEKTEQDIETLRGEWEAERLLVAGIRRLNKALMDLSGGEPAPHPDAAEIADPEHEGPALVPIDDIDLDLGIDLADEQAIRDALHDKRAELAKIPEDDRMVYAYVDDEAVASIISDWTGIPVGRMVQDEMQTILSLTESLNKRVIGQSHGLAMIAKRIETSRAQLGNPDKPIGVFMLCGPSGVGKTETALALAETLYGGEDSLITINMSEFQEAHSVSGLKGAPPGYVGYGEGGRLTEAVRRKPYSVVLLDEVEKAHPDVHEIFFQVFDKGWMEDGMGRKIDFRNTLILLTSNVGTDLIMSAASQMLDTPVSDDPEMAATDPNAPDPEKLAESLRPALLDVFPPALLGRIVTIPYYPLSPSMLGFIINLQLNKIVKRVKQNRGAELSYGEDVVSYIVSLCRDPDSGGRMIDNILTNDLLPKLSRAFLTAEMNGEELAGVTLKAGDDGIEIDQG",
                "MTDAGNKSAPTPDTDRKPQPAADKTVIRPGGFSQETWEPANGLAQPSEEDLSERIEDTDTTLSDATKSSETEADQEKANAKPEKTEDLTPETEPEQVGDPEIPEEPIEPAPPVQQQYASLLNALETRLQDHPGGHDFLAVLRMLEGQTAQPSTANEGSKKTDPGTPPRIGKSRRLNEDIVRFGQDPSSEFSPSTIERVQRDVKGGLVLMERFLGLLGPHGALPAPLTDEAIMRGLRGEDSFPRFLDVFNGRFIQLFFRAWADARPIVQHDRPDDDRFLAYIGSTIGIGTPLYRDQDTLDDRLKLHYAGLMAPKVKSAARLKALVSGTFGVRVEIEQCVGTWLHLDPDDQLALGGFGPGGAGSLGRDTIVGAKIYSVSDKIRIRIYTEDLDQYRKFLPPTRTKPNPFTEKLFDLIDFYLGLELEYEIELALPKRCASAVRMDKSGSATLGHIGWLKPAAPEAPTDKDMEDDELLTDTRFRPVRRHTAVYQ",
                "MNREFLDLYNQELTYLREQGAAFAEAYPAVAQRLGDLLEDRSDPMLSGLLEGTAFLAARVQLKMKHEFAEFTSNFFEQLYPSALAPIPSMVLTRITPKYGDANLRTGITIKRHALMEAVFRERQGEVRCRFTFTSPVTLTPLELTGARYLSSAAQISGMGADMAEDRRARAGLALTFTHRMSEDPEMEVSAEEALKKPEYQVAGCRIDSLPIRFTGALDLAAKIYEQIFGHTIALFIRTEDAFGQVTLQRLPVNGIEQLGFDEEDALLRNSKRLFTGFDYLRDYFNFPRSFLGMRLTGLRRYLDRVHAKSFDLVFVFDEAESRLPAHVEPKIFALHAAPAVNLFERQTDRIPIKKGQHEFPVIADRTRPLDYEVHSVTEVNAHFAGGEKRGVEPLYSVAPDAEKAGHDWFYTIRRLPRRQSSSEVRRRQPSGYIGTETYVSLSSGAHAAALLDSGDKKLSELSLKVIASNRALAADLPVGSNPDTSQLGDFRILDDVGLKVDCIAGPTAPRPPLLSYNERLGEDGHVGAIVWRLINIMTLNHSGLIHDAAGEDGRSFRDILSVFAPLSDSAADRQTQSVLSVSTRPVVRRLQQKTGTGVARGLEITLTLDDKAFEGASAFLLGAVLDRFLAEYASINHFTQCIIATTERGTIMKWPPRVGAQGII",
                "MAKQTTKLHSPLMWAFRAMDDPDFKAAEARQKAENENQALKTGRRLTRAYGISDHALLSEVRRDLQALLNTVQLNSTQDLSDFPEVENSILNYGLPDLSVHVVDTIRIEQLAVDIRTALIRFEPRMDPRTLVVERDREFEKDNLKVRFLIKAEIRCDPVRVGSEFVADVDPAFGRIKIVGASA",
                "MAVDFFLELDGINGEAQDKTHKDKIDVLSWSWGASQSGTTHMGGGSGSGKAHFQDLAITKFVDKSTPVLLQHLSTGKHITKGTLYVRKAAGDSPLEYIKIEMKDIIVTSLQSGGAGSEDRITENATLNFGEYKYIYTVQNPDGSKGAAPEFGWDIAANEKK",
                "MTNPDTNAQTQGAPAGGAVTEKSPEEFASILKQNFRIQDKNDTANKLVDNAMSTFLEEAMADQTLIKDDVYDTIDEMIAKLDSALTDQVNEIIHAPEYQKLESAWRGIDYLVHQSETDASLKLHFLNISKNELAGVFKSYRGAKWDQSPLFKQIYEAEFGQLGGQPYGCLVGDYEFSNEPQDITILRGMAKISAAAHAPFLAAANPKLMQMESWTELPAKRDLSKVFDTELHAQWRTLRESEDARYLGLSLPRVLARQPYGAKSDPVEEFAFEEEFEDNSHDNYGWMNSAYAMAANINRAYKEYGWTVRIRGVESGGLVEELPTHVFETDDGGVDQKCPAEVAITDRREHEISRLGLIPLIHRKNTDQAAFLGAQSVFKPRQFSGPDGKDATASDNLSARLPYMFATTRFAHYLKVMVRNKIGSTKEAAQLQRWLNDWIMDYVDGDPDNSTEETKARKPLREAKVTIIDDEENPGYYRAQFFLRPHYQLEGMDIGMSLASRIPQDAS",
                "MASKSGQSFIKRNRPPRVHIFYEDPFDAEEKVELPFVMGIMADLSGDSPGVEKPDIGDRKLADIDMDNFSSRMKAIQPGTSFTVKDRLSGEDGSKLSVQLRFENMDDFSPGRVAEQVPALNKLLEARRSLAALRTMMDGRVQAISQLEELTRDPALMAALAKQIEADKSEADENAAENGGAEEA",
                "MTGAYMDLDPDTYGTEIAPGAGCGPDLFDTDPAFAALMDYCEEKLPERFGDFDRTEFDFPELFNQMDGFLKQSRDIRLLAYLGRFSLLNGNLSQFANTIRTIRKLLNDHWESVQPDDADFDHMERLGALEGFNSRPTVFLPLEAAPLLKTRRSGPISYRTIQIAAGTATARADEPTISLGAIEAALTSGEMEQEQIDLVLKDLAELPDLLETISSVCAAKLEESGKEASAPNFENLCTLLREMSSELNLRLGRIEPGDDTEAGSEDTDPAADETETTTEPASTADLTNAAQAKQLLQTVETYFATREPSHPALFLVREAHGLVGRTYLDALKILMPRRFDDVSLLLGTSGLQLSNDRLRDLNDSGTGDLGDIDGYEAPTISNRNEAMKAITAVKAYFATNEPTSPIPLLLEEAQNMSSGSFTGLLNLFLRPDDD",
                "MATAAALALTLATATPAAAQDATYSADDVKQHFKQLKTRSLKPAGKSRALCIGTRDECNPNQAANDTGGQVAVTQDSGEEPLVADPETKAIGEGFNLLVSFEYASARLSSVAKANLREFAKGISDPDLATAAFVIEGHTDGIGSASYNQRLSEDRASAVTEFLVSIGVGRNRLKTIGYGKTRPKVADINDPANRRVESKLVFE",
                "MAQLTSVFGKDEVSLVKIEVDEGISQDFEIVLEVYSQREDLDFDQAIATHMTVKVTTNNGDTRHFDGLLTDARWLGHRDAYYVYRLTLRPWFWLLTKNANCRIFKDMSAPDIISEVLGEHDFADYRKTLTESYEPIHYCVQYRESDHDFCCRLMEEEGISYFFEHKDGKHTMILADAKSSYSPIEGDPVIPFIPLGGESQRDEEHLYHWVPGRRFRTGKFAVNDYDFEKPSASLEADREAGAAYRAGTLEHYDYPGRYKEKDKGTNFSKIRLEAEQAADKRVETAGEVPRLFAGGLFTLKDHFHGPQNKEYLVVRASHQIITEQYRTGGGGGSQGEAYTGSYDVLPAEIPFRTPATTRKPRIPGPQTAKVVGQGEIDVDEYGQIMVEFHWDRDKTQSRRVRVGQIWSGQGWGGIVIPRVDQEVIVQFLEGDPDHPIVVGTVYNAENMPPYPLPGEKNKAGVKSDSTLGGGGYNEFVFDDTKGQELIGVHAEKDLDTVVENNETREVKNCRSSTIGVDETLDIGRDRETTIGKNEKLVVGMKRETEVGITRDETIGVDWTVQAGAKIEFVVGASKILMTPASISIESPVIDIKASGMLNAKGTITNVEGTALLRLKGGVMMLN",
                "MATSRIRFTKASQVFETYPDLDETVARPETDMAPQAYLDELRKVDPPFSALAYFAHVLPKREAVWWGHQCVTGLLPDLTRTEAEIMKLCEAWVRDGDDDSRAAVKKAAESIKADSAPVWVGFAAGWSGGSLSPNEDHRVETPDDLTAKAVNTALLIAVGQVGPGDRSEAIDACLNAGLAFAEGASMPAVLAGAGVNKAEAVPAGTGGG",
                "MQITLRIENVDRLETGGQVSYTCSDRGFDIGRHEHLDWSLPDPHRVISGKHCEVRFEGNGFVLYDMSTNGTFMNGSPNRMDKPHGLKSGDRFMIGDYIISVDLEGVDAVQAAPDPVGAPAGNQWASPFESAPEPAIPHSAGWPAAAPAAQDPSYPIPEAHNPWGSPQTGMEGRHAPPSDAPGIGTPVDDVWSQQGHGWGNADPALYSPQPETPIQQPPRPAQADPMDHLAPQPDLQPSPDVPPSAPQPFAPSSPAPQEAPPASPFASEDRSAELAAPLFGMPDLGPEEPAPLHAAPPVPEAQVESSPSFTDAAPEPVFPEPAAPPAPPAQTGASDPFEEVIKAAEVSSSPETSAPAEPVVQPVEIVAGSEPGEAEPAEQTAAQSHPAAVEPDTTAIDFLKAFAEGAGIPQSALEGREPEELARELGEILTGITGDLMGLLAARSQVKAMTRNANRTMISRSGNNALKFSPTPQAALQTMLSKSAEENGYLPIRKAMSSAFKDIQKHHVWTYSAMQKAAARFEETLSPKAIESEGLVQKSTFGNLKAKQWDRLEERWTSLVSAHDDGLVGVFTQYFTENYEELSRADEGDAPGF",
                "MSWYSKVAWTEGLFLRPHHLQQSDRYAEHLLDERVRLASPYPWGFADVEIDQDVGQQCRFALRHGRGIFPDGTVFNFPADGTSPPAIDVPEDAAGQIVWLGIPETTVNAVEVANGRDDAATRYVQGRETIIDSTSALRQEEEIDVAHPRLMYSIRSTPHPGHVCLPVARITEIKDRIVITDGSFAPPVLACHVHPVVTGWIDSVIGWVERKLSELARYAADTSAGGGLQNFDYLTLQMLNRMHPMLMHLRKSAYIHPERLYCELLQVAGELATFATEERRARNYPVYDHDRLHDIFKPVLADIQAFLSAGYDRRAIRLPLEQLAPNAFKSTIVDRNLFSQANFVIEVAARRPLTEIQTEFPRLFKVGPFSQMRQIVYSNLPGIPLIHMPVPPAQIRALTDRVYFRLDKTTPLWREFSQDSAIGLQFSGNWPDLQLEFYAIREDR",
                "MADDDDPFGVSKRKGKTIVRPNPGGRWSETPSDAPPPAQATPPQAPPGQINQPPPNPPPQQPPGQAAGADPWQRGGAGQDPYAPTPTGYEYGQEKAPDLHHPPQAAPAAPQQPPPPTQGQLAATPDLAQIRVANRNPISRAAAPLLLLLGRLHLTMTDAQFDALMRDVYNAIKSFEKELRNSGITDDQIRSAAYALCATSDDIVQNLPSAGRHQWTQYSMLTQFFGQATGGVEFYQLLEKAKQDPGRNYGVLEVMHSCLSLGFFGKYRAIQGGQQGLERERRDLHEILRRVRPRPGDDLSPHWRGLELMQKKSGFSIPIWSVAAICAAILMGGYITLLLLLSGGSEVLASREAALFPNGPIELARAGYQPKPPPPPPPPEDALIDVLNDRIGDLEGLEISQAGPAVLLRMRAQFDVAAATLKPEFEDLVVQVSTTLNEEGGEILVVGHTDSDPIRNNPRFPSNWHLSVERAKSVAAIMQGILEDPDRIIVEGRGADEPIEPNTSREGKAKNRRVDVFVKPLPGRPVAALQLGEKNQE",
                "MKFWFGIIAIFLGIFALIALIWFGGPFLAIAGVRPFEPLWVRLTLALLILLSIGGWQIYRIYKRIKANRELEQEIIQPKASEEDLQIMSERMADALKTLKKASGNSRTYLYDLPWYLMIGPPGAGKTTALMQSGLKFANSRGKGEAQKLEGLGGTRFCDWWFAESAVLIDTAGRYTTQDSDEEHDREAWQGFLKILRKARPKQPINGVMVSISLEDLMTLPEDDLKLHTDAIRARLVELYKTLKIDFPVYMIFTKADTIAGFMEFFGSYPETRRNLVWGATFQTREKTKNMVAETPAEFDLLIERLNEELPDRLQEEPDPRARLMLFGLPTQVASLKDRVIGFMNAIFEPSRYYPNAVLRGFYFTSGTQTGTAIDRVIGSMSQAFGTAYQAAALSGQGKSYFLRDLLTKVIIGESGWVSNNRQAVRLATAARIAVYAAIGLLTIGLGTLWTISYLNNKALIEETNAAVATVRSNGEGVIDQRIVRDNNLVDVNAILLYLRSLPAGYNTRDDDIPLMEQFGLSQRERLVAAGISSYRSGLERLLRPRLLLRIEEQMADVLDNRQGPDRSEIDVLYNLAKLYRMVAGDAPEIDKEQIKNSFRADFLASFPGPGNEALRFQLNSHIAAMLDLDFGGSVLTSQLDGVLVEEVQRELARVSLAERGYALLKSRAKGLSAEHWIAKQRGGPDMETIFETENGDTLDTVVVDKFYTYPGFHLTVLPNLAGIREELERDNWIFGKIGEATAFSGQYQSLPAEILGLYTKDFIAAWDTALGNLKFKSMSSDKPLYTTLQAVSAPTSPIVQLLESVRSETSLTKDQSAGDGGGLGASSGQAKEVGAGAAEKVFQRYVIDSSGGLKRIGLEAGLKLLAPQGISGAIGAAGGQNDPGVVPGQAIEDYFRPYHVLVEGSNSRKIDALLLNFKNILDNLLVVANNPLQSETANSNVQIQASLLRSNATRFPSPIDRLIQQAAKEFDEEYKETSISQLNEKLKINVVGSCQKIVGRNYPFNNGRSEVAMTDFAKLFSPSGIMQQFFDQNLKPLVNTSARPWTWKPEVTQADRLSNATLRQFERAALIRDAFFPTGNAYPSVGLQVVPRALSPQADAASMEVNGNLVLVNRGPGFNAEIQPLPASFDWPGNSATPRMVLVVVPEVPGYKSRQEIHGDWAFYRFVRANRVSSKGKSFVIRRTLGGRQVAFTVTLGTKPNPFFLSAVGEFRCPTSF",
                "MRGDFVSRDCPAGFLEIWEPFLQEGLSQARLDLKEAWEEAYMTMPVWRFLIEPVGTDSPLQAAVAGAFMPNVDRVGRKYPLVLVAEIKRSGDGVYPSDKWFADLENTLLATLRDEATFEQFLSDFDALPEAETVQVSSKETDRTGFALAGPKADDLQSEFWTAVRGKTLRFKFSGMPEAAAFKVLVRPELSEQETGGSLAGDVHGQSREDLQT",
                "MTARLKAQDNLHGFAVGLTDVGRMRQENQDTFFIDEDLGVYAVMDGAGGMNDGARASGLVREALTGISNPSSAEDLFDQFESHVIRAKDQIERAAEHANGAGMGTTIAALLTYGSHFVCLWAGDSRVYRFRNGRLEQLTTDHTEAQDLVDKRVLTPEEAKRYPRRHVITRAIGSGLDLELDAVSGNLRSSDRFMLCSDGLTGHLDDAVIETFLMDSAAKATAKGLIDGALESGGSDNVTVVIVDIDQSSSSQAEDRK",
                "MTPPDNLLPKGTRLNNLYEIEEHIADGGIGTVYRARDVESGDPVAIKVLLASFARDQMIVDLFRREAKILKKLTHEALTQYFVFAKEPELGIYYLAMEFVAGPSLSSRLEQGALEPEAAYRLLKRLAEALQAVHDCQVIHRDLSPDNIILQNGDVGQAKIIDFGISKSKASGPTIIGDGFAGKVNYVSPEQVGIFDGKVTSRSDIYSLGLVIAESLTGKQLDMGGTQAQIVEKRRILPPLDGIDLRFQPLLEAMLQPDPANRPASMREVANWTMGAPMQSGIPDKTVIQFQPSPPPEQELLDQDLAKPNWPRRILLGLSLIGFAGLGAAGVFFIAGPTVEDTGPERPFLAATPRENAPEAPVQPTDPEPVPAVTPEPPKTSPDIQDTAGQQTAEDKSQDEQVIGNLQDRTNVIIEQSVKPADPAPSTDQMTPEDRIRKYVTGYKSGECMYLQPVKIAANFAEIEGFAARTPPFIAFDGDFKKSQGFEATIQANLVTDAQCAAVAFLRATPQGTGRTELQLDMQRTVVPNGSNMAGRISGFDPAAGDLGLIIVASDGQVSNLSAYLLSDDGGAGFVIPLQLNRSTEETGLIIALVGKNLQNALANAAKNRAASFFEGLERDGAVLRATATTIKVLP",
                "MKRFSKPIHLPELIKGPKRDSSLALINVVFLLLVFLLVSGTLRPPMPNEFDWAETTSDNGGGTLQGSLVLDRTGGIWLGAERLSDPEIDKLLADLAAGGGKLSLQVDRRAQMSSVSAVAKRAKESGLKTLSLITVEAAGQ",
                "MTTAILPYSRETSDGRMSAGLWAAGLCVSLAVHFLVLVYGLPDLAPPEPLDEPKPLETEIILETGGPLFDSVASVETDPVPVTEPETLKTAGEAETEKITETVAAEAVAPVTSEAVAAAPVASESVAEHVTEPLVETPPLDTDQSIEPLVTEPITSSVAEPTPTVEAIEAVETIEPAGIVEKTDVAAIDAVNIAETPLDVIGVITDDAATTLPEVAGRVGPVEVVTALPDVQSAPETVPLSSNDAVQELEEVVTAVGVEAASSDPITTNQTEQIEVVETVPAVSSNVSVALAPDNTAQAEQISAVETVPVVAADGPVGLGTETTVAVPEAVRPPAPGAGPVPVTVPDPVIPEPVSSNGVVVDQQIASVDPLEGVDALAPTDLEPEPVPNAPQTTVEPDTVAPADVETLDPTERIESYVAAYQLGDCAHLTVQSAGADTALITAFGASIAPFVMFDQRFSQDQGFDASIEVRIVTRPQCQLLNALGFYQGIEVADLISLDKTLVRSGTAVSGVIGRDLPIGKIAIAEQNGVDLTGRGPPELYLVDDAGQIHDGRAYILPETNPGRAGGWKFAIPVTMLSAGNEETALVLAVWNRPKGKQPGKFGKLPASRISSVLDQPGVYSLAAFKVTR",
                "MIASPASLLEFGGPVVLLLLCISVIALTVILGKIAQFWFVRVGRHTSVRKAVTQWRTGDRAGAAQNLLKDRSLSAALVRSAMDALQALDRQQLALQERDIREERLREEVSARAADRLFGLASWLKALDLVTQVAPLLGLFGTVLGMIETFQSLQESGASADPASLAGGIWVALLTTACGLAVAIPVSVAVTWFETRLEKERATLEILLTGVFTAGPAK",
                "MLFFRVTAAALMVLATVIPVNFASAQGVSGKIGLELNHIQPNQAGGCRLSVIATNGLERPIDKLGLELVVFNKDGIIDRLMRLDLRRMSAGKTKVQQFDLTDVPCEGLSRLHINDVLNCVPPAITGVYCPDLLELSNRTNVQFGD",
                "MFQILASSDARAGLKICNGSLDLVNVAVGYETEDGIRTEGWWTVTANACTHLIQGDLNQSKYYLHIADGFGESRLAGDITLCIREEKFILYDGDQCWQRGLIEADFYQVDTEGAQDWTVLLSYD",
                "MLRIDKPLKTRKRLALTPLIDVIFILVMFFLLSSTFGVWQPLDVSLSSEQGADVANTAAQAKVPSVLMAIRSGPEPNSSTVTINGIDFPKTKMVDELNRLAGLGAEDVFLLPAEDVDFQEVVTLLDLARSSNIARISMKVD",
                "MFKHVIAVLTILVVGTAPALAKRVALVIGNGAYEHTVALPNPANDAEVMAGKLRGLGFDVVSGTDQSYGDMRRTVMKFAKKAYGADIAILFYAGHGMQIAGQNLLVPVDAKIEDETSLDFETISVDFIMRQMSKDVKVQMVFLDACRDNPLARTLARRMGPSRSGSVGSGLAEIKVQETGGEGSVIAFATSPGDVALDGEGANSPFTSALIRHIDTPNASIQTVMTRVTGDVYDSTEKRQRPWVNASLIGEVFLNKQADASTTQVASLGDSATTTQPAAPAPSAAATQSTIDWEREKLVWNTVKESDTIADYEAYLSAYPNGTFTNFARNSIKRLQSGSQVAARNSSATDAAAAANQNTGVATTAQALPDPQKAVPGTPQTEAALGWNRSSRREVQTRLNLTGNNVGRPDGAFGPKTRAGVSSWQTQNGLISTGYFTAAQYALLTSQTATQYSAYIAEVNRKRAAAKTTSRSTTRRANNTTSNRTTTTQRNNNSGGGMNPAGAAFLGGVVGGIIGGAIGR",
                "MRYLHTMVRVSNLDDSLDFYCNKMGMTEIRRYENEQGRFTLVFLASSDDVEAGKANAAPVLELTYNWDPEEYTGGRNFGHLAYEVDDIYAFCDALQSKGVTINRPPRDGRMAFVRSPDNISFELLQKGKALEIKEPWASMQNVGEW",
                "MNIITELAEAQEFVSSLAQKPGGSIVALSGAGISTESGIPDFRSPGGIWSQRAPVQYQDFLDFEESRLEDWDRRFEMLGFFEKAEPNHAHRALSRLSAAGQLKVLITQNVDGLHQRSGVQEDKLIELHGNSTYATCLDCGAIAALEDQEDLVARSISPTCGKCGGLLKAAVISFGQSMPQDELQKAAIAAQNCETFLVLGSSLVVHPAAQLPVIAAQNGADLVILNREETPIDSLAGTVVRTPLSETFAIFPMK",
                "MGVKTAPDPRALENLADDVAVDVFEIAGTIKWFDVGKGYGFIVPDSGEGDILLHVTCLRRDGFQTAYEGARVVCEVLDRPRGLQAFRILSMDETTAVHPSQLPPSRTHVQVVPEGGFETASVKWFNRVKGFGFLTQGEGSEDIFIHMETLRRYGITELRPGQEVLVRFGTGPKGRMAAEIRPVGVGTHIPASH",
                "MTQNRFSILRVGAFVSALLVVALLQLPGFAQSSQSLPSEALKVVSAENTHVFTAEIAATDRQRAQGLMHREEMALDHGMLFVFEREAEQFFWMKNTPLPLDIIFISSSGRIVSIAADTTPYSEKIIPSGIPAKFVLELNAGTAAKLGITVGDQVKSKSIGLEPS",
                "MANLRYLLPSFRGLVAFEAAGRLGSFTRAGEELGMTQSAVSYSIKALEEEIGQSLFQRGHREVRLTVAGDRLHADVSRGLYQLADGITAVRTKPADDVVTVSVSTAFATLWIAPRLQLMRTDLAGIELRLHTADRDLDIVAEDIPLGIRAGRPKDWPGYACDRFEVEEIIAVAAPSYLKTHGTPEHPRDLLEHHLAHLDEPYRYAATWKDWLRSAGVNGANKVRGSRANEYVAVLQMALDGDAIALGWRHLVGEFIRNGRLKQVTSHTFRTGNSYYVVWPKHKELDDNSRKVRDWILQQNPSPRDTQTRRETEGSRKLNVVQDGSRRIS",
                "MGVEASAVRPAGETTNRAGRSGGRAGRRAKRSVSSAHLGKPFIHRKMPPLSILSEDSLQRIEDTTWTLLAEVGIEFRDDPDALALWKTAGAEVDGVLVRFPHGMIPELLKTAPAQFTQHARNPANSVEIGGENVVFAPAYGSPFVMDLDEGRRYGTIADFKNFIKLAQSSPWLHHSGGTICEPVDVPVNKRHLDMVHAHITLSDRPFLGSVTAQERAEDTIDMARILFGAEFVHNNCVIMGNLNVNSPLVWDGTMTKVLRSYAAANQGTVLVPFILGGAMGPVTTAGAIAQAHAETLAGCALTQLVRPGAPVVYGNFLSSTSLKSGSPTFGTPEPAAGSLVVGQLARRLNLPLRCAGNFTTSKLPDAHAMNEGTMSMLSAIHCGANFILHSAGFLDGLLSMSYEKFMMDADFCGALHTYLGGIAVDDNALALDAFREVGPGNHFFGCEHTIRNYETAYFDAAIADNTPFETWQEAGSVDAATRANRAWKETLAAYEAPPLDNSIAEHLMEFVDRKKASTEDRWY",
                "MKITNIRVTHVNVPFDAPFWWTGGLYPGASKSIIEVETDEGLTGLGEAPWYHFGEIIKSEIAPALIGADPLDITDCEARCVPPWQITANTGEGAASVAFGAVEVALWDIKGKMFDLPLYKLLGGAVRKEIKFSEYFSFRPEHNGAGGEMSPETIRDYCLKMREMHGSSIFEGKLILGDPNLEIKTVRLLRDALGELAQIKLDSNMQYSLTTARWLLRELEPFNIRNYEDPVATFEEMAELRRHSTIPFSTHVPDLRRAVALGAPDNFVCNFAALGGIAKSLKFIAACEAMGKGFWCYSNDLGIMTAAYLHVSAATPLISEASQSLFRWQIGDVIRDGPFRQTNNAVRVPEGPGLGVELDPAEFRRWAKLFEDEGPMSHFYDPARPTRHRTLPLH"
            ],
            "species": "Labrenzia sp. PHM005",
            "taxID": "2590016",
            "families": [
                0,
                2049,
                2048,
                2047,
                2046,
                2045,
                2044,
                2043,
                2042,
                1978,
                2050,
                1957,
                2041,
                2039,
                2038,
                2037,
                2053,
                2035,
                2018,
                1709,
                1708,
                1707,
                1706,
                1705,
                1709,
                1890,
                2024,
                1703,
                1702,
                1701,
                1946,
                1750,
                1537
            ]
        },
        "assembly_id": [
            "WP_168206400.1",
            "GCF_006517275.1",
            "https://ftp.ncbi.nlm.nih.gov/genomes/all/GCF/006/517/275/GCF_006517275.1_ASM651727v1"
        ],
        "species": "Labrenzia sp. PHM005",
        "target_family": 2053,
        "operon_type": 25,
        "operon_filtered_PaCMAP": [
            -7.806498050689697,
            15.116188049316406
        ],
        "operon_PaCMAP": [
            10.0493803024292,
            -11.715484619140625
        ]
    },
    "WP_202830204.1": {
        "flanking_genes": {
            "relative_starts": [
                -17995,
                -17358,
                -16482,
                -15316,
                -14336,
                -13337,
                -12761,
                -11787,
                -11404,
                -10495,
                -8492,
                -7896,
                -7607,
                -6167,
                -4833,
                -3445,
                1,
                549,
                1337,
                2035,
                2901,
                4243,
                5142,
                6259,
                8163,
                10636,
                11802,
                12196,
                12554,
                14190,
                15053,
                16510,
                17532
            ],
            "relative_ends": [
                -17393,
                -16600,
                -15562,
                -14351,
                -13395,
                -12888,
                -11769,
                -11551,
                -10697,
                -8498,
                -7896,
                -7609,
                -6195,
                -4830,
                -3445,
                22,
                552,
                1271,
                1981,
                2904,
                4106,
                5145,
                6116,
                8064,
                10634,
                11718,
                12182,
                12402,
                14149,
                14999,
                16234,
                17535,
                17981
            ],
            "ncbi_codes": [
                "WP_202830220.1",
                "WP_202830219.1",
                "WP_202830218.1",
                "WP_202830217.1",
                "WP_202830216.1",
                "WP_202830215.1",
                "WP_202830214.1",
                "WP_202830213.1",
                "WP_202830212.1",
                "WP_202830211.1",
                "WP_202830210.1",
                "WP_202830209.1",
                "WP_202830208.1",
                "WP_202830207.1",
                "WP_202830206.1",
                "WP_202830205.1",
                "WP_202830204.1",
                "WP_236037401.1",
                "WP_202830203.1",
                "WP_202830202.1",
                "WP_202830201.1",
                "WP_202830200.1",
                "WP_202830199.1",
                "WP_202830198.1",
                "WP_202830197.1",
                "WP_202830196.1",
                "WP_202830195.1",
                "WP_043363447.1",
                "WP_202830194.1",
                "WP_202830865.1",
                "WP_236037492.1",
                "WP_236037491.1",
                "WP_202830191.1"
            ],
            "starts": [
                722602,
                721809,
                720771,
                719560,
                718604,
                718097,
                716978,
                716760,
                715906,
                713707,
                713105,
                712818,
                711404,
                710039,
                708654,
                705187,
                704657,
                703938,
                703228,
                702305,
                701103,
                700064,
                699093,
                697145,
                694575,
                693491,
                693027,
                692807,
                691060,
                690210,
                688975,
                687674,
                687228
            ],
            "ends": [
                723204,
                722567,
                721691,
                720525,
                719545,
                718546,
                717970,
                716996,
                716613,
                715704,
                713701,
                713105,
                712816,
                711376,
                710042,
                708654,
                705208,
                704660,
                703872,
                703174,
                702308,
                700966,
                700067,
                698950,
                697046,
                694573,
                693407,
                693013,
                692655,
                691019,
                690156,
                688699,
                687677
            ],
            "directions": [
                "-",
                "-",
                "+",
                "+",
                "+",
                "-",
                "+",
                "-",
                "-",
                "+",
                "+",
                "+",
                "+",
                "+",
                "+",
                "+",
                "+",
                "+",
                "-",
                "+",
                "-",
                "+",
                "-",
                "-",
                "-",
                "-",
                "-",
                "-",
                "+",
                "+",
                "+",
                "+",
                "+"
            ],
            "names": [
                "NAD(P)-binding domain-containing protein",
                "SDR family oxidoreductase",
                "LysR family transcriptional regulator",
                "tripartite tricarboxylate transporter substrate binding protein",
                "tripartite tricarboxylate transporter substrate binding protein",
                "thioesterase family protein",
                "sensor domain-containing diguanylate cyclase",
                "hypothetical protein",
                "RraA family protein",
                "type VI secretion system tip protein VgrG",
                "hypothetical protein",
                "PAAR domain-containing protein",
                "type VI secretion system-associated FHA domain protein TagH",
                "type VI secretion system baseplate subunit TssK",
                "type VI secretion system protein TssL%2C long form",
                "type VI secretion system membrane subunit TssM",
                "type VI secretion system-associated protein TagF",
                "protein phosphatase 2C domain-containing protein",
                "GntR family transcriptional regulator",
                "CoA ester lyase",
                "MFS transporter",
                "LysR family transcriptional regulator",
                "tripartite tricarboxylate transporter substrate binding protein BugD",
                "translation elongation factor 4",
                "phenylalanine--tRNA ligase subunit beta",
                "phenylalanine--tRNA ligase subunit alpha",
                "50S ribosomal protein L20",
                "50S ribosomal protein L35",
                "DUF853 family protein",
                "diaminopimelate epimerase",
                "tRNA (N(6)-L-threonylcarbamoyladenosine(37)-C(2))-methylthiotransferase MtaB",
                "signal recognition particle-docking protein FtsY",
                "hypothetical protein"
            ],
            "sequences": [
                "MPSIGIIGAGNIGRAIATALARHGIAATLSNSRGPESLKDVVTGIGPTITAGSREDAASRDIVFVAVNWSKLPEALAGLPNFGGRIVVDANNPIEAPLFRPADLGGRASSEIVAELVPGARLVKAFNHLQPQLLAGDPAAEGGRRVLFLSGDDADAKAQVGALIERLGFFGIDLGPLALGARLVQFPGGPLPALNLVRFG",
                "MTQTLLPLAGKAALITGGSRGIGAAIVRRLARDGADVAFSYAASRERAEQVVAEVEALGRRAVAIRADQAIPAEVAALVRDAHAALGRLDILVNSAGVFVTGMVGDAEADLAAFDHQLSVNVGGVAAAVRAAVPLMSDGGRIVSIGTTGAVHVPFPGVADYVATKAAVAAYTRGWSRDLGPRGITVNLVQPGAIDTEMNPSDGPFAATLKGLAALGRYGRPEEVAAAVAFLAGPDAGYVTGATLNVDGGQSA",
                "MANLESFIRSAEHGSFSEAGRRMSLTPAAVSRNVAMLERNLGVRLFHRSTRRLTLTEAGEAFRVGIAEKLDGIQAAIAEVATGGGEPAGTLKVSLPPSLGLTYILPLLPGLLARHPGIRPEWHFESRPVDLVAEGYDAAIGGGFELSPGVVARALAPAHIIAVASPGYMAGRVRPADPAGLRSLEGVVMRAPRTGRIRRWTMRDAAGQEMPVLLPESVVVNDPVAMREAALLGLGAAMLAVPDALPALESGQLIRLVPRWYADAGAISLYYASRTLVPRKTRVFVDWVTDAFGKQKLAERFAGSLM",
                "MPSTRIARRSLLAAALAMPDLAKPALAQGRPVTLVVPFPPGGSTDLMGRLLAERMAPLLGQPLQVENRPGAATVVGAEYVARAAPDGATLLVNSGTTLTLNPLLMRSLPYRPEDFAPVSLLSILPFAFVLQNHLPKTIPEFVALAKAQPGRLNYGTNGPSSFNNIAAVLVAEQLGIRMQDVTYRGDAQQLNDFLAGTLDVLVVGGASAIGTHRNGQGRIIGWTGDRRMPGFPEVPTFAETQPEAVAQTYFGLVAPARTPAAAIARFAAAAGEALKEPGFRDRLLAEGQFAIGSGPEDCAAFMQKEAARWAPLLRRMNLQID",
                "MPPSRRSLLALSLATPAAAQEGPVGIIVPFTPGTGPDLLARLVAPVLQAALGQPVVVDSRPGASGNIGTQAAARAAPDGRTLLLQANTFVMNPSLFRQVPYDPVASFAPIIRLSLGELVLAVNPDVAARSAAEFAGLARRGGLDYASPGIGTPQHLAMALFAVEAGATLDHIPYRGSAPAIQDLLGRRVAAMVLPVHTALPLAADGRIRLLAVGSPQRSPAAPAVPTMAESGLPGAEVDLWYGLLGPAGLPATLIARLNAVLGDWLRQPATQGALAAQGMTPAGGTPEEFAAVIARDLARWAEVIRRANISAE",
                "MAERQVLAVVRPDWVDHYGHMNMAYYLAVFDIATDQLWPSLGLGKPLHAEGFGTFAAEAWVNYVREVREGMPLSCTSEVLAYDGKRLIAVHRMLHAEEGWLAAENEVLYLCMDLAVRRVGLWPARVLERFAAACTGAAPRRLVLRRREG",
                "MPAAPLPPDETGRLAALRSYAVLDTACEAAFDDIVRLAARLTRRPIALVSLIDAERIWAKARHGAELTEAPRNLAFCAHAILDPGQPLVIEDARVDPRFADNPLVHADPGLRSYTGIPLVNAEGFALGTLCVLDHAPRSTSEEELEILSGLARSVSTALELRRAMRRMHDLAVTDGLTGLPNRSALMTALDATLAVRCPFTLLFIDLDGFKGVNDRLGHAAGDAVLRAVADVLRAATCETDSLARLGGDEFCVLLGETAGAAQRAERIRLALAEGMARGGWPVTASIGSVGFDSMPASAEAALSAADAMMYAAKAGGKDQVRSALYEQAG",
                "MGPAANGRLAVRVRRGRVTERCLVGEQGRVAMRLTLADAPAPAPAAAAYFLERRCADARRIAAPDGTVLGWLAYPACS",
                "MTERPFTRADLDLLRRWDTPSICNALELVAPARRGRGFTLKPFTAADPSLPPLCGLARTGQIRAAAPSGRTREQDRDARIGWYDYVADADLPTIVVIEDLDETPGIGAFWGEVNSAIHKGLGCQGCVTSGSFRDLDMLAPGFQIIGGMVNPSHAHVHMVDFGRDVLVHGMPCMHDDVVHADRHGAVVIPAECVRQLPEAIDLVARREAVILEMAKRDDFDIHKLKEALSRADEIH",
                "MSDSPEISQSGRLLGITSPLGPDVLVLRHLSVTEAIGRPFVIEAEVLSAKSDLTPKDLLGKSITCTIALGTQPERHFNGMVRAFAKVAGHERGLTAYRLEAVPLLWNMTRTADCRIFQDQSVQDILTAILGEASVAPVRFGTLPSTPRPYCVQFHETDFDFASRLMDEVGAGYFFQHGGNDHTLTVTGANADFPQVPGETLVVRAASNEADAVTDWRVSGALQPGKHVGYDFDMLKPSSLLQATAQTRLPTPDAATWEVYRWGAGQAVQPGGDPSTIGMEQNEAQADSAEGRTQVAALFAGGKIKVQEGLDGSVTPWLVTALRHEAMDETQLVGDGQSHYGNSFVAIPADRAWRNAAPRRRPPMPALQSAIVTGPSGEEIHCDQHGRVKVQFLWDRYGKKDQNTSCYVRVSQPWAGKWGGTWFLPRIGDEVLVGFLDGDPDKPVVLGSIHNQEAPPPYAMPSLNTQSGITTRSSKGGGKDNANLLRFEDKKGSEEVYIQAEFDMNVLVKHDLDTTVRDGNETRLVKTGKRTTTVEGDETLTVNTGNRETTIKTGNDTYTLSTGNLSQTLKMGNHDLKLSMGNMSTVLDMGNYSVKTSLGAVTIEAMQGITLKVGTSELKLDQMGITISGMMVKLDGKLQLDAQGMMTTVKGTAMLQASGAIVMIG",
                "MSTARPASKLLVALSPLLPRLELDAEGSALLAGLADAEAALARLEGAGRMTEALRLLAHALPKREAVWWACMCARAVPDPAARAEDAQALDAAEAWVRRPDEAARRAAMAAAERAAFRSTEAWAAVGAFWSGGSMSPEGQPVVPPAEHLTGVAIAGAVVLATVRTAPERAPVRYPRFIASARDIGTGGAGRLPPEGEG",
                "MPPASRITDMHVCPMLTGPVPHVGGPILPPGGVTVLIGGLPAARVGDMCVCVGPPDVIALGSFKVFIKGQPAAYMGSMTAHGGSVVLGCPTVIVS",
                "MQLTLNVLRCPEAAVPESRSSSGGDLSIGRGLECEWQLQDPERVLSKRHCVLEYRGGFWQVRDLSTNGTFLNHAGTPIGRDLVAPLSDGDRLRLGSYEIEVRISAAAQQGFGGTPGWGASPLPGIGRAAPDPYADPFAPAPSMEPSPGFATPALPSGGVALPADFDPFLGEAPMPDHRPAASDAFTPPRAVVPAATALPDDWDLDFDLTPKAPPPAAPPAAAIPAWDPPTDAPPAPEPADPFAEEGVPSIAIPAPANLATPVPTPAPAPAVPAAAPPPAAASLAPGAALALLLQGAGLPPTALAGVDPAAALTAAGASLRAAVAGLRALLIARADVKREFRIEQTMLRAAGNNPLKFAATDDAALAALLGPRPQVKAVEETVADLNAHQVASLAATQAAARALLEKLAPAGIEAADKGGGFLGAREKRLWDAYRALHGQVIDQFEDDFDSAFGKAFARAYEEASRRDGGR",
                "MSWYDKVVWQEGMFLRAQHFQQQDRYLEHLLQARTAPLRPHPWGVTELSLDRDLLGAGKFALANAAGVLEDGTPFAIPGQADQPVPLDLPEGTRNAVVYLAAPLRQPGSPEVAFTEGPENGGARYALRSFEAFDTHSDSTLPAELQVGRPRLRFMLDTEERAGFTGIGIARIVEVQADRRVIVDERYIPTCLRISAATPLANLVAELVGMIGQRAEALAGRLSQPGSRGVSDVSQFLLLQALNRWQPLLAHWADAGNIHPEALYSGLVQLAGELATFTDPNRRAASYPGYRHEDLQRSFAPVIADLRRALSADIDQNAVSIPLRDARHGVRIGPITDRNWLRAGSFVLSVQAEMPSEHLRRLFPNQVKIGAVEHIRELVNVALPGIAVRPLPVAPRQIPFHAGATYFELDRGSPHWQQMQTSGGFAIHVAGEFPNLRMELWAILA",
                "MSDNPFSEPDDSDRTVVRGPTRATTPMPAAAATPPAFGAPSPAAPDFGPTSRMAGEAETLPKVGLGPLSAAAAPLLDLLSRLVASVHVPNPEELRQRAIRAMRDFEAEARAAGISPDEIRAAHYGLCAAIDDVAMATPWGQQSGWGAHSLVSTFHQEVKAGDRFFDMLAGMQKDPGRYRQALEVSYLCLALGLQGRYRLSPRGTAELDRIREGLYQLLVQLRGPHERELSPHWRGVDAPHRRTSRSVPSWVAAVMTIAVLGIAYAGLASSLGSRSEDLFARLAALPPGALPTIQRSAPPVPPAPPPPAPVPARPDLPARLRQFLAPEIQQGLVTVLADPNRVVVRIRNRGMFASGSAALDPRFLPLMNRIGEALRDEPGSVQILGHSDNQPIRTARFPSNYHLSAARAQSALDVIAAATGGDRARFASEGRGESEPVATNTTPDGREENRRIEVVVNYGGAR",
                "MEALLSVLGSVPALAGLVAALAMAALFWVYGPLIGAGDVYPFEAFLPRLALAALPVIVFFVTVALIGLRRAKRDKALVAEAAAPDPSAQASAEEEAALREKLTAALAALKQATGGKGGYLYDLPWYVFIGPPGSGKTTAIAQSGLEFPLAEGRVAGVGGTRNCDWWLTDRAVLIDTAGRYTTQDSDAAADRAGWDRFLAMLRRNRPRQPLNGVLVCFGVDMLSKLDVQGRQDHARAVRKRIKELEEKLGQRLPVYLLVSKADLLSGFTEFFDDLDKETRAQVWGVTFPLESGPEGTAGKFAAEFGALMTRLQARLLERLQAERGPSQRAAIMAFPGQVASLAEPVGGFVQAAFGGTRLDPAPMLRGVYFASGTQEGTPIDRLTGALSRAFGLDPRRPVGVLGQRGRSFFLGRLLREVVFSEARLAARDRGAERRRRMVAIAAWSLAAVVTLGGLTWSYGAYTAEQLRAAALEEALAKAEGAGRTVRFDPVLDANLAAVLPYLDSAKPLSAAARTPGGGLGLSQEAELATGAEAAYRRTLDRVMLPRLLAGLEAQIRANLQRPDFLYEATRVYLMLGRQGPLDRPLVREWLLADWLRSFPGATGAPQRDALLGHLDALLAMDFSAYPLDGALVDGARRVFSRLPMAERVYSRLRPLGQQLRPWTPAEAVGPAGQRFFTRASGRPLTEGVPGLYTVDGLYKGLMPALGDAVRAAAGEAWVLGSEAQASGAEDPARLEAAVLGLHAEEYARTWQAMLDDLVLPPFRNLTDAAEGLNVLGAPTSPIRDLLRSAARQLSPGTPPEGWTAPGRGAEAQRVQAAQGQAAAPTGAEPVAQVVETRFQALRTAAGQPLDGVLVIVNELYVQVARLASSPPGTVVPAPTAGLDPGQRLLAEAARQPQPLARWLTALGQSTAAQRSGGAKAAIAAAGGQALGPVCRALADPRGIPFPFRRDSAQDMPVDDFARLFGPGGALDQFFAQWIRPYVDTTQRPWRLVATAGLAPPVTQADVLQFERAQAIRDAFFPGGAMMGGLRFELVPQGLDPNAQGAILEVDGTRYEMPRGGIGRAIPLGWPSRGNLTLNFEPASSAGPLAFDSGWSAFKLVAGRQSTLQATGQAARLRATVTQGDRSAVFELRTGSTIHPFGLRELQEFRCPQLAP",
                "MPTARTVTGLHGKLPAHGDFVRRALPPSFCEPWDAWLQAGMTAARDSLGDGFDAAWVNAPAWRFALPAGACGPEAVAGVMACSIDGVGRRFPLTLAATAPGVPHGQVLWPAPWFATLEGLLRHAQAEALTADALAALLPAPGEADPAEAPEPGWWTAGEPGLVWPLPALPEPAEFVLLLDARP",
                "MSPSIEPGLVSDSATHPGAVRKRNEDSLVHRPDLGLWAVADGAGGHGAGDVASQAVAAALDAIPPGLSAAEMLAQARLRLAGVHAELQAQAAALGETRIIATTVVLLIARHGHFACLWAGDSRAYLLRDGLLQRVTRDHSLVQEMVDQGTLTEAEAEAHPQANVILRAVGATGELVLDKVSGRIAPGDLLLLCSDGLFKAIPEGELAGLLVQGANATAIIDFAVARGARDNVSVVLLRAP",
                "MPRAAGSLADQAYDRFREGLRNGGLRPGQRVLELELAERLGMSRTPVREAIRRMQAEGLIAHGPGGGLCVAQYDHAEVAELYGMREALEGTAARLAARQAGRPDILLLQALVTAEAALPAEAIAEHNRRFHRALHQAAHNRYLLRALAPIGDALLLLGPTTLAHPGRAAAAREEHARIVAAIAAGDAEAAEAAARSHIAAAHAARLAMAAEEPA",
                "MRTLPAWRSLLYVPTTRESFVAKAHTRGADAIILDLEDAVAPAEKPAARAALAAAIPQVTQGGAAACVRINRPLRMATLDIDAAIAAGADALVLTKLMGPDHLRLLSELIAESEAAHGVPVGRTRCIGLVETADALSSLEAIARADPRLVALGAGGEDLATDLGAEPSPDALYLPKMMTLLAARAAGILPLGFIGTVAGLSDPEGYRAMLRRSRKLGFACASCVHPSQVPMINEEYGDSAEAIDRARRMVKAFETSVARGIGAVTFEGAMIDEPVVERARRLLARARPA",
                "MPVLDAGAAPPDRIPRASTWPLLALAVGAFGIGTTEFAPMGLLPTIATGVGVSIPTAGLLVSAYAVGVMLGAPAMTLALGRLRRRNALMLLMGIFTIGNLLSAIAPDYWTLLAARVVTSMNHGAFFGLGATVAASVVPKERQASAVATMFMGLTIANVGGVPAAAWLGQAIGWRMSFAATAGLGILAMGALFLALPRGDAGRMPDVRRELAVLLRPAVLLAMATTVMGSAAMFTLYTYVAPALTTLTGASAGFVTLALVLIGIGFTIGNGLGGRLADWSLDGATKIFLGALAAVMALLPLLLTSHVGAAVGLLLWGVATFAIVPPVQMRVMQAAADAPGLASSVNIGAFNLGNALGAAVGGGVISLGFGYGTVAIAGAALALAGLLLVVVASGQRKAVAVA",
                "MDNRIGELQVFLRVVETGSFSEAARQLLMTPSTVSKLIARMEARLGVKVVERSTRHLLLTEEGRLLHERGGALLADLDAFERELAQGAGQPEGTIRVNASVTFGTLALEPLLPAFWQAYPRIVVDLSLSDEIVDLYLDRTDVAIRIGPLPDSSLVARRIGVARRKIVASPAYLARHGTPRSLAELGAHNCLAFNFRRSAPVWPIREGGRIQDRLVTGTVLANNGETVRRLAVAGVGLARLADFHVREDLAAGRLVELFPDAGDEEELHALHLGGPLLPQRVRVFLDFMLPRMQAFLRDER",
                "MNRLARRALLALSMLAAGPAVAQQFPSRTLTIIVPFAAGGPTDTVSRLVAETMGRELGQTVVVENAGGAGGTIGSQRVAQARPDGYTLLLHHIGMATTPSLYRRLGYDPVGAFEPVGLVTEVPMTLVAKKDFPATTLQEAITVIRRDRENLNYANAGIGAASHLCGLLLMKAVDAPMTTVPFRGTGPAMQEILAGRIDLMCDQTTNTTEQINAGALRVFSVTTESRIPALPNVPTSAEAGLPAFQVSVWHGLYAPKGTPAPVVQRLSQALQVALRDEKLVARFAELGTTPVAQERATPEAHRAFWQADIAKWRPIIQAAGQYAD",
                "MPDTPLARIRNFSIIAHIDHGKSTLADRLIQSTGTVTAREMKEQLLDNMELERERGITIKAQTVRLAYQAKDGETYILNLMDTPGHVDFAYEVSRSLAACEGSLLVVDASQGVEAQTLANVYQAIDANHEIVPVLNKIDLPAAEPERVKQQIEDVIGIDASDAVEISAKTGLNIEGVLEAIVTRLPPPTGDASKTLTALLVDSWYDAYLGVVVLVRVRDGHLRKGQRIRMMSNGAVHTVEQVGVFTPKMVAADSLGPGEMGYVTAAIKTVADTNVGDTITDDRNPAEEALPGFKPSIPVVWCGLYPVDADDFEKLRESVGKLRLNDSSFHYEMETSAALGLGYRCGFLGLLHLEIVQERLSREFDLDLIATAPSVVYKLRRTNGVTEDLHNPADMPDPSLIEEIEEPWIKATIMVPDEYLGPVLTLCNERRGRQVELTYVGTRAMAVYRLPLNEVVFDFYDRLKSLSRGYASFDYQVDGYEAGDLVKISILVNAEPVDALSFMAHRSQADRRGRQICERLKELIPRQLFKIPIQAAIGGRVIARETISAMSKDVTAKCYGGDISRKRKLLDKQKEGKKRMRQFGKVEIPQSAFIAALKMDA",
                "MKFTLSWLRAHLETEAPLADILATLNTIGLEVEGVEDRGAALASFRIAHVVEAEQHPNADRLRALKVDAGDGKLLSVVCGAPNARAGMKGVVALPGAFIPGTGITLKKGEIRGVASEAMMLSAREMGLGDDHSGIVDLPEDAPLGGSYVRWAGMDDPIIEISVTPNRGDALSVHGVARDLAAAGLGRLKPLVPARVAAAYPAPLRWEIADPRACQWVLGRGIRGLRNGPSPKWLQDWLVAIGQRPINALVDVTNLFTYGLGRPLHVFDVAKVRGGTLTLRMAREGEELAALNGKSYALTAEDGVIADEAGPESLGGIIGGAHSGCDEGTTECFIECAVFDPVRIALSGRRHDIRTDARARFERGIDQALPPAALDLATALMIELCGGEASEVAPAGAEPGWRRSASLRFERLAGLGGAEVAPDEAVGILERLGFTIEARDAERLTVAVPSWRNDIAGAGGLDQAPGLAPERARAAAEGCAAVEPEADLVEEVLRIRGLDRIPPVSLPVAGIVPPPALSPKQARAVLARRVLAARGMLDCVGFGFLEAKVAALFGETPAALRLENPIAADLDQMRPTPVASLLQAAARNAARGYPDAALAELGAAYRDPSPEGQLQVAAGVRTGHTPRHWAEATRAVDAMDAKGDALAVLAALGVPMAAVSVTTDAPGFYHPGRSGVLRQGPKTVLATFGEVHPRVAAALDLTGPAVAFEVFLDAVPEPKRRKKGAPDLPAFQPVRRDFAFLVDAGVSAEAVLRAARGADKALIAEVVLFDRYAGEKLPEGKVSLAIQAVLQPREATLTDAGIEAAAAKIVAAVGKATGAVLRG",
                "MSDDLDALRGETASALAAAADLRAWDAVRVGTLGKSGRLTGLLKGLGGVPAEDRRERGAALNRLKAELEAAIEARRTALEAAALEARLASERMDVSLPPRAHAPGGAELGGIHPISRTIEELTAIFGAMGFRVAEGPDIESDWLNFSALNIPDHHPARQDHDTFYLPAGADGRRPVLRTHTSPVQARTMLGQEPPIRVIVPGRTWRADHDATHSPMFHQVEGLVIDRGITLGHLKGCLIDFLRAFFGIGDLPVRFRASYFPFTEPSMEVDIGWNRKTGELGKGGDWLEILGSGMVHPRVLANCGIDAREWQGFAFGMGIERITMLKHGMPDLRPFYESDLRWLRHYAADPLSPPSLTEGV",
                "MARVKRGVTAHARHKKVLKLAKGYVGRSSTNFRPALERVEKALQYAYRDRRNKKRDFRGLWIQRINAAVREHGLTYSQFIAGIKAAGIDLDRKVMAAIAFDDPTSFAALVEKARAARPAPAATPAV",
                "MPKMKTKSSVKKRFKVTATGKVLAGPGKKRHMLRNRSSKVKRQNTGTQVLRHQDGLTVLQWAPYGLVR",
                "MSDTILIGRGEHPCTLLLSRANRHGLVAGATGTGKTVTLQTLAEGFSRAGVPVFCADIKGDLAGLSQPGRPNPKLEQRAHDLGEADFAYEPSPAILWDVFGQQGHPLRATVAEMGPLLLARMLELNETQEGVLTIAFKLADDEGLLLLDFKDLRAILTHVAERASELGATYGNVSKATIGTIQRRLLMLEQAGGEQFFGEPALSLADLMLLTPDGRGAINVLAADKLIASPRLYATFLLWLLSELFEELPEAGDLPKPKLVFFFDEAHLLFRDAPKALIEKVETVVRLIRSKGVGIYFVTQNPLDLPATVLGQLGNRVQHALRAFTPAEQKAVRAAAETFRPNPKLRVEDAITHLGVGEALVSTLREDGTPSPVEQARILPPRGRIGAITPEERAAVLRASPLAGRYDEAVDRDSAYERLQGRATAAASAGPWRSGPAPTRDSNPWGGATSLPPLPAPTRARNSRIPQIPPRQQGGGMGEILGDILTGRGGKREGVAESMAKSAARSIGSSVGRQISQAVLRGVLGSILKR",
                "MVPFRKMHGLGNDFVVLDARAHPLPVTPARAAAIADRRWGIGCDQVIVLEPGTDGADVFMRIRNPDGSEAGACGNATRCIASLIAGETAADHITIRTISGDLLAERLGDLWRVDMGPARLGWQDVPLARAMDTLRLPFEDAAACSMGNPHATLFVPDLDAVPVATLGPLLEHDPLFPDRANIGFVQVINPEHIRLTVWERGAGLTLACGSGACAALVNAARRGLTGRAATVTLPGGDLHIEWRTDGHVLMTGPVATAFTGTIDLDALPL",
                "MRDLAGKAGQQGIIVNTCAVTAEAERQARQAIRRAARENPGTPIIVTGCAAQIAPDKWATLPGVTRVIGNADKLKPEAWSLDAPPAPVTDIMAATETAAHLVTEFAGRARAFVQVQQGCDHRCTFCVIPYGRGPSRSVPIGAIVEQVRALVAHGYKEVVLTGVDITSYGPDLPGQPRLGQMVRRLLALVPELPRLRLSSLDPAGMDDDLWRLIAEEPRLMPHLHLSLQHGADLILKRMKRRHLRADALALARRARALRPGLALGADLIAGFPTETDEHFAEMLDLVAQMELAFLHVFPYSERPGTPAARMPALPMPVRKARAAHLRAAGAAGAARFYAARLGEEEAVLFEREDRGHTAHFAPIRLASGQAEPGTLRRLRVTGAEAGGLLAEAA",
                "MREAGFEAEPEAEVQPLPASLPTPPLPVDEPEEAARTGWFSRLRAGLSRSTARLTDSVTTLFRKRRLDNEALEELEETLITADLGVAASRRIVEGFRRTRFGKEVTDEEVKAALAEEIATILGPVAQPLVLDPLRAPHVVLVVGVNGTGKTTTIAKLGQQYREQGLSCAFVAGDTFRAAAVEQLQIWGERTGARVFKPAKEGADAAGLAFDALTAARAEGTQVLLVDTAGRLHNKTALMEELRKVIRVMKRVDPEAPHSVLLVLDATTGQNAVQQVKVFKEMVAVTGLAVTKLDGSAKGGVVVALAQEFGLPVHVVGVGEKAADLRPFTARDYARGLVGLP",
                "MISRRLLPLLLLGSPAAAQDAPPASFVELLPAEGRAPVRLNAMQVVRVARLDGATILDTTAFVQQRSSEGLDAVIRRLQAAGLRLVPLTDLNGARTYLALDRIVLVRPSEERHAAGARAAIVVAGLRFATDVAVRETVADVMAAIGAAH"
            ],
            "species": "Belnapia arida",
            "taxID": "2804533",
            "families": [
                0,
                2007,
                1946,
                1600,
                1600,
                919,
                918,
                0,
                0,
                2050,
                1957,
                2016,
                2041,
                2039,
                2038,
                2037,
                2053,
                2035,
                2003,
                917,
                1961,
                1946,
                1600,
                916,
                915,
                914,
                913,
                912,
                911,
                910,
                1601,
                909,
                0
            ]
        },
        "assembly_id": [
            "WP_202830204.1",
            "GCF_016773205.1",
            "https://ftp.ncbi.nlm.nih.gov/genomes/all/GCF/016/773/205/GCF_016773205.1_ASM1677320v1"
        ],
        "species": "Belnapia arida",
        "target_family": 2053,
        "operon_type": 0,
        "operon_filtered_PaCMAP": [
            2.08304762840271,
            -6.990042686462402
        ],
        "operon_PaCMAP": [
            -0.8779005408287048,
            8.656570434570312
        ]
    },
    "WP_020953242.1": {
        "flanking_genes": {
            "relative_starts": [
                -26910,
                -26311,
                -24404,
                -23377,
                -20620,
                -19511,
                -19113,
                -18633,
                -17976,
                -17379,
                -16928,
                -15602,
                -13241,
                -6797,
                -5463,
                -3616,
                1,
                747,
                1508,
                3631,
                4244,
                5966,
                6857,
                7748,
                9670,
                10533,
                11531,
                12295,
                13351,
                14266,
                15446,
                17003,
                17515
            ],
            "relative_ends": [
                -26308,
                -24401,
                -23400,
                -20633,
                -19508,
                -19110,
                -18637,
                -17989,
                -17512,
                -16942,
                -15609,
                -13434,
                -6894,
                -5463,
                -3613,
                22,
                750,
                1511,
                3613,
                4137,
                5818,
                6853,
                7300,
                9676,
                10536,
                11534,
                12298,
                13308,
                14262,
                15435,
                16987,
                17395,
                18903
            ],
            "ncbi_codes": [
                "WP_041528371.1",
                "WP_020953257.1",
                "WP_020953256.1",
                "WP_020953255.1",
                "WP_020953254.1",
                "WP_020953253.1",
                "WP_020953252.1",
                "WP_020953251.1",
                "WP_020953250.1",
                "WP_041528370.1",
                "WP_020953248.1",
                "WP_020953247.1",
                "WP_020953246.1",
                "WP_020953245.1",
                "WP_020953244.1",
                "WP_020953243.1",
                "WP_020953242.1",
                "WP_020953241.1",
                "WP_020953240.1",
                "WP_020953239.1",
                "WP_236635915.1",
                "WP_020953237.1",
                "WP_020953236.1",
                "WP_020953235.1",
                "WP_020953234.1",
                "WP_020953233.1",
                "WP_020953232.1",
                "WP_020953231.1",
                "WP_020953230.1",
                "WP_020953229.1",
                "WP_020953228.1",
                "WP_020953227.1",
                "WP_020953226.1"
            ],
            "starts": [
                187930,
                186023,
                185022,
                182255,
                181130,
                180732,
                180259,
                179611,
                179134,
                178564,
                177231,
                175056,
                168516,
                167085,
                165235,
                161600,
                160872,
                160111,
                158009,
                157485,
                155804,
                154769,
                154322,
                151946,
                151086,
                150088,
                149324,
                148314,
                147360,
                146187,
                144635,
                144227,
                142719
            ],
            "ends": [
                188532,
                187933,
                186026,
                184999,
                182242,
                181133,
                180735,
                180255,
                179598,
                179001,
                178550,
                177224,
                174863,
                168419,
                167085,
                165238,
                161621,
                160875,
                160114,
                157991,
                157378,
                155656,
                154765,
                153874,
                151952,
                151089,
                150091,
                149327,
                148271,
                147356,
                146176,
                144619,
                144107
            ],
            "directions": [
                "+",
                "+",
                "+",
                "+",
                "-",
                "-",
                "-",
                "-",
                "-",
                "+",
                "+",
                "+",
                "+",
                "+",
                "+",
                "+",
                "+",
                "+",
                "+",
                "-",
                "+",
                "-",
                "-",
                "+",
                "+",
                "+",
                "+",
                "+",
                "-",
                "-",
                "-",
                "-",
                "+"
            ],
            "names": [
                "type VI secretion system baseplate subunit TssE",
                "type VI secretion system baseplate subunit TssF",
                "type VI secretion system baseplate subunit TssG",
                "type VI secretion system ATPase TssH",
                "hypothetical protein",
                "biopolymer transporter ExbD",
                "biopolymer transporter ExbD",
                "MotA/TolQ/ExbB proton channel family protein",
                "hypothetical protein",
                "DUF1036 domain-containing protein",
                "hypothetical protein",
                "M23 family metallopeptidase",
                "hypothetical protein",
                "type VI secretion system baseplate subunit TssK",
                "type VI secretion system protein TssL%2C long form",
                "type VI secretion system membrane subunit TssM",
                "type VI secretion system-associated protein TagF",
                "protein phosphatase 2C domain-containing protein",
                "serine/threonine protein kinase",
                "MarR family winged helix-turn-helix transcriptional regulator",
                "MFS transporter",
                "NAD(P)/FAD-dependent oxidoreductase",
                "Rrf2 family transcriptional regulator",
                "TonB-dependent receptor",
                "ABC transporter substrate-binding protein",
                "iron ABC transporter permease",
                "ABC transporter ATP-binding protein",
                "hypothetical protein",
                "methylisocitrate lyase",
                "2-methylcitrate synthase",
                "MmgE/PrpD family protein",
                "acyl-CoA thioesterase",
                "helix-turn-helix transcriptional regulator"
            ],
            "sequences": [
                "MVTKADLERTPRKGLYEFAERGGLRQMSIMHVFRDAAEAKDSRDPGRHYHDGERDVTVRSQKRREGASDASLRRDLARDVASLMNTIRLDTVSDLTDAPYVQESIVNFGFQDLEGIWKSNSTMRDIASAIRTALIRNEPRLRSETLDVRVREEDPSPDQRVTFEISGEMISSPSDIAMEFLAEVDPSLGKIQMKRMQGES",
                "MRKAFRDAYNRELALLYERSSEFAAEYPGLADRLGGLLRENTDPWIAGLLEGTAFMAARVQLKLDEEFLGFTQELLDQIFPEALAPIPSVMLIQARVAADRRDLEEGLHFAPGEYMDARFRDADQRVSCQFSLCAPLEIWPLELTGAAYHDRPAVLGSLGQDPLEKTRAGLQIDLRHQTGSGLADLKLDDLTVHLTGSMPHAVALYEQIHCDCLRISLRYLSAQGDPVFVRIPTETLSQIGFNRDENLFQRDDRLFSGFSLLRDQFVFPRKFLGFKLSGLQKILRRIRASEAQLIIEFGRADDELAKHVDGTHLRLFCAPAVNLFEESSNQVRLDDRRFEYVVTPDSSPLTHYEVQRILKVYASYGTARTRVELHPLYSLPPGQVAQRNVMFYTSRRRPRRLTEGERQTGLRHDYRGTETYITIYEPPEVEPGARAQRLHIKTLCSNRHLPAYLPIAGSDDFRMTNDVGVSLDCVAGPTRPREPMTEIDREGPHRLTQGEVHWRLISYLGLNHFGLDDRGDGDSASALRELVSLFADLSDNSIETQIAGIKELTTRPVVRSIRREDGYFPARGLEISVTYDEAAFEGSGIIVLAAVLDRFFAEYANVNSFTQSVTISQQRGVIKRWPPRNGKGPLL",
                "MIASDAGFLALLRRFERTNPEQPPIGRSRRIAEEAVRLGQDPELAFPTAEFSETEKTRKGVPDLRVQFMGFFGQNGALPLNTTEEAYRWTLDGEEAFVRFTDIFATRFYQLFFRAWSDSHAITQFDHPEGDRFADYVAALSGIGTPAFLDHDRFPDLARLPLVSIFGGRVRSPVRLQQMLIRYFGLEVDVEEHVPSWMEFDPEDFSRLGENGALGRSTYLGAKVRSVGEKIRLHVRARTLAEYRAFLPGAESYGQMANLVFWYLGKGYDVEVALSLPESEIPPARLGQNADLGWMAALPRKPKAKKKKTAAKADEFVEASRFALALDSGLKRAA",
                "MTAISIEKFAGKMNRLGYDAFLQAMRHARGEGNRNVELCHWLFYALSDQDCDISVTLRELKLDRGRVLKDLDRAMAGLKKNVTEVPGIADSLADGLNHAWTYATLFFGETQIRTGHLLVSLLNDGGLRRELVMYSPVFAEISVDQLGKEARQLWSGSVEEELRPMDGSGLTAAGTGTRPDSATTALGRFSVDMTADAAAGKMDPVHGRDDEIRQIIDVLMRRRQNNPILTGEAGVGKTAVVEGFAQRLASGEVPPALQGMRLHMLDIGAMQAGASMKGEFEQRLRSVIDEVQSSPTPIILFIDEAHTLVGAGGAAGTGDAANLLKPALARGTLRTIGATTWAEYRNYFEKDPALTRRFQPVQVDEPGIEQACYMIRGILGPMEAHHKVRISDEAVIAAVKLSARYIPARQLPDKAVSLLDTACARVAVSQSSTPARIADLRDAINALDTEIAAKVAAEDLGERADDRLAEARADRDAKALELTAIEAKFEEEKAVVDAIVDLRKRLAEEAGEDFDADAVRAEMTAKMADLAATHPDERMVYAHVDEQAVASVISDWTGIPAGRMVADELQAILGLADHLKERVIGQDHGLQMIAKRVETSRAGLGNPNKPIGVFMLAGPSGVGKTETALALAEQLYGGEQNVITINMSEFQEAHSVSLLKGAPPGYVGYGEGGRLTEAVRRKPYSVVLLDEIEKAHPDVHELFFQVFDKGMMEDGNGRAINFRNTLILLTSNVGTEVIMRMAEGGETTPDLEVLDTRMKPELLKVFPPALLGRIVTIPYFPLSREVLGGITRLKLGAIVKRMRDAHGARLSYSDAVLDYIVEQCRDPDSGGRMVDNIITNSILPDLSRQVLARMVEGGAMEDVRIELKDGGYDYVFGAARPAVAEAAPEAGAEKPARKKRAKKAEVDADLEAEL",
                "MIGVETGRSRTLWLLAGALSVGLHGAAVATALYQPSLPDFTRPAPPLTDPEISVEALLPVLTLPETAPDPGTDTPPDDPTGGLQTQTLTPLTDTGLTDTALAGAPDAGSAPEVLRPLDLASVASIVSTPPTAPEVARPGTGETLATVAPSPPESAPGPETATASGPTDPRLAALVERVRARLESACLLALPRIDADQLSMKVLAADDREIGDFTRQITEGLAAPVDSRPVLLDSRQCPGLTFLRRSAGYPAYALPIQLEAEDIASGSAARGSIGNGAGSYNTLLLIDDNGVVQDLRRFLTVQGGTVTFDVPMTRSGSARDTSQILIAIATAAPLQSVSQNAGKLAQDFFPALAAELGENPRLGVSSLYVR",
                "MTVNLPKRRKLIGIDVSLAIVNIVLLLIFFFVVSGQEFSQAREIDLSETSRLPLDRLPKPILVIDRAGGWSLDGTPVEPELLSLALPGVAEGGDLFLMIDRRAPASQLIAVLNRPELKPYRLRLVTVRQGSAP",
                "MAGAETQAVRKIELPRSTRRYRFSLTPLADTMFQLLVFFMLSANMVPYSLLTIRTGALAGGGTGAQTAASGTGSATPELADPSATAVWSVNADSIVANGQRFGLDRIPTLAEALRQQGTGEVLLVSQKGATVQMLVSILEILAENQITAVRVADGAAL",
                "MFLPANFADLTAPTIIVFICLGTLSVMTVTVVIYKILQFRRMGLGRHRLADDILDDWLNGRPNEAVRKAGTSDSVLARVLNAVMSGLRARPGDSGYGEELGRQTALFELTAMGTRMRMLEAVVQGAPMLGLLGTVIGMIDAFGNLAASQQMADPRLLANGIWTALTTTALGLAIALVAYFFANWLEGRIEDERLTIEMVISAAIHGRVGAAQAR",
                "MIRALLTLLPLALAPSLWGQTSWADEPGGLTLELNAVQDSPRQSEDQAQGPGACQLTVVTTNATGQAFDRAAWQVAVFDTGGVVRGLPVLDFGALTSGKTKVAVFELPGRPCAEIGRIVVNDVADCRIAGGQEAPDLCLNHLAARSLTAIAFGL",
                "MRLGGGAVLSGCVLAGWLVSGLPALAAFKLCNQSYDVLNIAIAQPGPEQAAADDFVTRGWWRVAPNQCATLVREPLKTRFLYVFATDVFGKEALSGAIPLCVGTRRFVIERQGDCLLRGFLDARFLEVDTTDQSDWTVFVSPRPS",
                "MGLRHSLAMLLCALLGATPALARDLVIVPGRQGGQDLDWVEAEWKKRGDAVRRETADRLGASAVPEVIYYSGPVERDVQGLRLASPAGEIGLAGVLGQSGTVVVLNGCGARMDVTADALPASGDWTVVFPVSAACAPDYVARAVLGAMTGDPAGWENKLRATGLVVLRRQDRAAANQLAEVQTVAHDSIVITTLSPKRDTGPRIVAQEISARPRDIPEAVPAVLAAPQIGTTADRSIQPQARGLPAPAIIVGETPAAPDVASAPDAPARGPLGVPYAERASLRAADGARYRTLLDAGAFDPEPAQMAAAIQTELRRMGCYSTTVDGVWGRGSVQAVDRYFAAARGTSPGAAADAALYRAILAGPDLTCPAPPAATTPVAVQPQPDRNTPARTGAGTRRTTAPAGTQARPSGAGRAPRPQAPEPTRPRIGPSFGGTGLFR",
                "MIDIDPQFRKMGSGARRRRQRLGLVRGAALALALVGAGAGIWHFLPGRAVDGGDLDQQIVQTESEFDIAPVVRGDAFTDIAGDPMIIPGEEASDEAGRQLSGPTELSPIRVGQPAPDRLTLVAEDLYQRGRRLVAALPTTREEFALFQAERSRDRQLNASGAAGLPDGAGVSVDAEGRQSSSVAFIRDSGMRSPLWQDLLLQIRVPSDIVTLLTDNGFDRTTAERVQARMVAQLQIRPELPRGSLLALRYRLQAGAREVLQLSLYESGRYVGSLAVGAAGQLVTGADPWTDQPLLDQSGEDDEAGDRPQYRLLDVIYSAALRNGVPSPVIGEAIALMAKVQDLDAFAAEGDQLKLVYANRPGPGADAAGQVLFIGVTGPSGTKSCYVVPRREGGYECYAPGARVVVADQPGMATPVSGVLSTRFSPPAGGKGGVVVWQAPQGAAVSSVTAGRVAEVTGADAAGSTVRIDHADGLSSLYLGLADLDPAVRPGADLAGGAMLGKVASGAGLTFQLTKSGKPVDPVPYLTGGTEVLASNAVELLISRIIHVESGGNVAAKNPLSTATGLGQFIEGTWLRMMSTYRPDLVQSMDRGQLLDLRLEPALSRQMVRALAQENEAFLRARGHQITPGNLYLAHFLGPLGASQVLSADPEARVGDVMGQGVVSANPFLSGYTIADLRNWAARKMSATGVSAAVPEAMPVKASPEVERFVALMDAILAPKQP",
                "MSSEIDLASEVPFPRRARFLLTTALASMAGMGAGAVPVLAEDLYLRLNSDDMTNGRIDWRSNSPFWSSSRTGNSRTSLGSDDTGILGDSGATSATGTLLVRDRIDVNTLVVRSNGFTIGASTQGNSSDYRLTGTGNGNGNNDQLTLDLQNNSSLGYSIRTVGQLALRGNGTLNYSYTNPDGNTVPGMNGFTIGQDATLNSTGLTSGQSTNNGTLRLSSTARHSGRLGNAQNATATIAGTVTAAVDNSGTLALNGGTLQGAVSNNNGGQLTGNGRIQGTLANTGTVTVLANDPDNSTLALNELRNTGGTVTVGSDRTLTLNADSTNSAGSGPSATGGNIQVSGTLKISDGRALTTTGSGSQLVVGGTGKVEGNLVNRDGGALTVSTNGLVTGNIDNGSNTTLRLDGTVDGRVTNAGETRLNASGAANNVTNSGTLIVSGTVNDRLTNNSGGNTEIRQGGSVGTLDNTATAVIRSGATTNRVINQGSGTVTVDQGASVGSGGIDNGATVTVNGTVAGKTNNSGTATIGSSARVGDVENTGSSATMSIANGAQVGAITGNAGTMSVSGTVSGDARNSGGTLNLAADGRINGRLTNSSGTVDVAGTLGGGVINSGTVRIGNAAATSFDNGVRVTGNYRNETGGTTELRGYTRVTGNFENNGTIRGQDNASTYLDVTQTFTHNGNVIGNDINGPNAIFITAAQIVFGSTARVTGNVLFNGEVVSSGTIDMNTDRTLLGNLTNLSGGVVNVSAVLNGDNHNITNNGTFSIRPTGVVNNINQFNNNGGLLSIAAGGALTARNLNNASPATIRNDGTITSSVDNRGTLISTGLISGPLNNRATGTATLSGTVTGAVSNAGTLQTGGNLTLASLDNTGTTSIRTGHSLTLSNGQLSNNGTVNVAGTLIANLVNNANRTVNLQGGTVQGGLSNSGTVSGGGTVTGALNNASSGTVSVGNGQSLTVAGPTSNDGRLALSGNFIGAVQNNASGSVDLSGGTLTGPLQNGGTLQGQGNVAGTVNNLSSGRIVANAGQTLTLDQGASNSGEVRLNGGTIGGAITNNVGGRIGGTGTLTGAVSNLSGASISIDRADRLSFQGGLSNAGTYTLAGSSEGTITNQSGGAVVLAGGRHDGALVNIGTLSGNGRLAGSVTNQSGGRIQADSGNTLSFDQPLSNREGGTVTFAGGTIAGGINNSGTVSGFGTLDGSIANAATGLVSIASGQQLGLAGQVQNAGRVDLAGTLAGGIDNLSGGAVALNGGTVDGVVRNQGTLSGTGTVTGAVANLAGGTMQLAGTVRGQISNLGSLITTGDLGAGAVVNGGNARVSAGTKLAVRDVVQNDQGGHLTVNGTIRQQTASRAGEALAAPVPGKALVVNAGLLDGAGVISGLVGNLASGVFSMSGTVDGLNNRGTVELAAGDALTATKGLYNAGTARIAGTLTGAVENDATLMLTGRIIGSVLNTAKGSADLSGRVNGLVANEGKLNVRRNLTVGQLDNRRGGQVTIGADQRLTSTAAVRNNGRIDLAGTLAGGLNILDAGRLVLDGGTVEGNVVSKGTLDFKTAESTGQINGTFANLTNLTLDKGHLTVAALDNRGHLKLEDSGDLTVSGALDNYGTYDQSGRLRGTLANQETGKANLAHRAVVTGDIRNAGLLSLLGSATVNGKLVNSGTVNMADGKVGGVLRTSGLQGNGRYELDVDLRNMTADRIQVSGGAATGNYYFHFNELGASAVSHIGERVTILEVDPTQNNRFGYSFDPISLSSNRITYDLVTESNGDLALTSGPNPAVGALLGNIALTHSLIGSVINRPSSPYVVGMAYEDKEKPCGVGSWGRALGGTATATGATDNGVAKYDSRVKASYYGMQVGTDLACFDNSYYGWNMAFGALLGVNQGKTDQPNFIGRGDSRRLDSITKADFDQFYGGLYVTASRDNWALDLQYRYEKTDFKLNNRAVEGEGLGLEDKGFSSRANTISGSVSYVVPIEKDGWQFVPSAGFALSKISIDTIRFTDGYRLDFKDTTRKVGFVGGTVTKTFVKPESDSALNVFATGTYYKDFAKETESTFTPGDGSLDPQHLKSSNLGAYTELSLGVNWVKVLTGGPGRPRQLSAGARIDGRYGDSLDSVGLTGQFRLQF",
                "MSWFSKVAWKEGLFLQPHHLQQSDRYVENLIQARNRVTTPYPWGVIEMVMDRDQAQQGRIALRAISGLMPDGTPFDAPGTSPLPVPADVPDDAAGMFIWLTLPDVSPNNRDAAPYDDEGSATRWGIVAETVSDSSSALRSEQVLELAVPRLELAVRKTPRPGYQNLRLARITEVRDGVVTIDETVPPPAMVVGAHPQILGYLTRVIGWVEARLETLARYAADPSSGGGLQASDFLMLMMLNREIGALRHLARTFAIHPERLYERLVCLAGELATFDSGNRQAPDYEGYDHGDLKTCFSPIVSDIQRLLSRDIGRAIRLLLRQVRQNSYLAEVKDRNLFREATFIVEVESAKPLTQVQQQFPELCKVGPNTRMSEIVNNNLPGIGLQHLPNPPRQIRVLSSNVYFRLEKNSPLWREFSTAPAIGMHFAGDWPELKLELWAIPEKA",
                "MAGRDEDRDKTVFGGPLTRGDVTSDSPFDSAGRGGAGRAGSGQIGGAPPPASDRTVIGRPAPGASAYPGSGGFAPQGSGQPFGRPAPQGGGRGTGHEDTWIGAGAPQGYAAPPAQSPAPAYPSYPPPGQGASAPGHYAGIGIGRPTAADNGFFPDYQRDRQPQVQRNVPRIPLQDALRVSEIGAGSSSNPLLAAAASLLILLGRLRTGMVELQVAPLMEHVTREIDRFERTAISAGLDPHEVLVAKYALSGTADDIVQNLPGSDRGSWQQYSMVARFFGKRDSGVGFFQEAEKAMQAPAQRYNLLELMLVCMSLGFEGQFRTMPNGSVELTRIRTAIYETLRRVNPRPDEDISVQWVPVVQDRGRRFGAVSVPIILGVAALAVVALFAGLTTLINRGGAQASEGLVTLHTGAPVLSIQRNPGAVYVAEVPQLERIRTALANEIEAGMVSVEPKGDYIALRVGNLQLFDLGKTQVKEGFEPMAARITQILNQEGGPVLIQGYTDNLPLSGRGQFKDNYQLSQARAKAVEAVLAKTIDDATRITVEGKGEEDPVADNTTEEGRAQNRRVEVMLAREGTYTPKAGAAPAGAAPATATPAAPGAAPSGTPTTAPAQEAGQ",
                "MRFFGIYVPRLRLRDHAWLRWTLLIFGLAAFGIAVWIGGPMTGWAPLASVFWRVIIIGVVYLFFFTIFFIRWRRRVRAARALEEALIPAEPEGDGKVLAEKMTEAMAVLRKTGGASYLYDLPWYVIIGPPGAGKTTALANSGIEFPLAQNQGVSGFGGTRYIDFWFSEEAVMIDTAGRYTSQDSDAVADKASWTALLEQLKRTRPNRPINGVILSFSVEDLMKDDATALKSHAETVRARLAEIHEALKIDFPVYVMFTKADLIAGFREYFASFSLNRRKLVWGTTFQNKDRKAITVEAVPAEFDRLVARLSDEIIDRMSEEPDGISRISIFGLPGQMALLRGHLTEFMKRIFEPTRYKTNAILRGFYFTSGTQEGTPIDQVLGAMNRGDEYGGFQPSFMSGRGKSFFIHDLLTRVIFPEQGWVSHDRKAVRRAMILRGTAIGLILFASVGTAGALGYSYWKNRSLVNTAEAETAAYHRAAQKELSREVIDDTDLRPIAPLLGRLAAMPAGYGDSEEPGFFEGLGLGQRERLNRAATATYSDALERMLRPRMVLDLERRMPGIVASGEMTDIYRALKVYLLLGGQGQSPDDTAVESWFDQIWREEYPERADVDMRDQLKRHLIAMLKLGKDRKLLVTLDQTTVEAARAALSQLPLDEQAYALIQDGIAATSLQEWSLTQVVANSGQVFKTRDGQDLASLTVPALYTYEGFWGYFFDQLAVVQDQLRKDQWVLGDLGNSDEIEIRLRRLDRDLMERYKNDFIASWNKVLNNLELASMVADKPRYAALGTAASASASPILELVKAVDDQTYLSREFDGMDDLSADQLAGLTAAPGQGGSVEGGAKDVGKALASRFQSRSSGIQRMILDATARQAKKGQTRAGGAAPEENYSFRRPIDQISEAFKGWHDLVQGDPGKRPIDTLIGNFGAIWENLRLAEHSPDQSAAALPTLLNALTQYNSQLPAPLAQIVNDADGYFRSGASDASLETMNRALTNQITFFCRDNITSSYPFSKSTRSLSMDNFARFFGPGGEMDKYFTQYLEPYVERSDGGLSYRADKEITGRFNAATLKQFERAERIRRAFFAGGGSQPQVEITVAQVDAHPTVQEALLSINDEKIQTVTGSLPQTVTWPGKGKSTLLQIMPSLDRPSALLFEGSSWTFMELLAAASSKQQMGDTLRATFTIGGRNITYDFTVNAVANPFTMPEIRDFQCPQSID",
                "MSPEHRLMEQPPAFVPPGPVPVALFGKHPGHGDFVSAGMPDGLARLLSDWLGSTLGEVRDLLGPDWEGVTRSPGGLRFWLGAAFGEGQAWRGTMRMSGDKVGRHYPLVLLQPSAPDGLPLIFPSQEFYLAAEEALGDLIDQAVLALPETAAALTARLGQCPGAEQGTLRHEHMFWAMKQSSDVAELCREVGMTDLVCGATARSYWWFANPRAGQSGILGCQGLPDAQALAWLIAGSSGEHAVSEGSEDQ",
                "MTEEEAGFLFETGAASDRGVVREHNEDSLGAFPEAGVWAVADGMGGHQAGDLASRTIVEELASLGLPVSAMDLRARVLERIERANLRILALARERQLATVGSTLAALLIHGQEFACTWAGDSRVYLLRKGILHRLTTDHSEVAQLIARGGLTEEEARSYPNRNVITKAIGIQMNPRPETVTGVVEGGDLFLLCSDGLTEHNSDEDLRQAMLTAEPAQLIAARLIEQTLMRGARDNVSVLIVRCILSETEDMAEP",
                "MSQPEDDPKTGTSPPAAQPPSPDPSHDDRTRIALPAATDAAEPTRIASAGPATPTPDAEADRTRFAAHPPELPPESPAQIVKPGTVINDNYRILETISAGGMGEVYRGENLFTGDPVAVKVILPNLARDQAIIDLFRGEARILVQMRDDAIVRYHNFVRDRGLDRYCLIMEYVEGQHLWDFVKSRGPLSAAEALILLRRLGHGLAEAHARGITHRDLSPDNVILRDDQLDQAVLIDFGIARSTELGDGLGGRFAGKFKYIAPEQLGHARGVIGPQADVYGLALMITAAVRGTALDMGSSVVEASETRRRIPDLTGIPHEIYPLLQHMLEPDPAARPESMEAILRILDDPTHLPARYRLPLWESGEAGAVAPAETTGTSGLLTGSLGGELASASPFATIAAEQAGTAPAERKTSRGMLYSGLIVAALVAAGGGFYAMRGAAPSDLPPGPTGAGADSPTETIALPARDPASRDGFLAEQPLPACSYAARIVKGVDAGKIGTLADGPRDFTALQTAYSGKFSSNPALVEGLVSNAQCPAVEFLHMLSGREAAPPALSLDELVVTSGGEASGRIRDLAGRSLWLFLVSPKGGIYDLSKIVTAEADGSFTFTFGISLAPDETGPQPQLLLALASDKPLASVAAAPAGSTAARLLPFALDEIRAGGGKAAVDVARFEVAAVATADGPVNEPARAPQEDASAASVTEN",
                "MTDAPQDDRTMASASIERIADAMSQWRLVFSRRYIGRGALESVAPGLKHAHLDVLEAVHRLSGRGEATVGSIAEIINIDPSRSSRMVSELVESGLLKRAVSQSDGRRAVVELGEKTEGFFQAKRAIQRDLLGKITRGWTPAEVETFAGLLARFVEGLEAGTRAEVDRS",
                "MTSSSDSTSRSMAAEAADKAGVGVGTRTGAGTGTAPEHRQRLVIFAFLMTAMFMATLDNQIVATALPTIVGEFGQLERFGWVGSIYLLGSSAVMPVYGKLGDLFGRKYVMMAAVLIFTLGSGICALAVSMDALIAARLLQALGGGGIVTSIFAINADLFQPRERARYQSYASLMLMLASAIGPVLGGFMSDMFGWRSIFLINLPIGVLVLTGLGMMLPHKRPERTPTIDYLGAALLAGCIASLVLWADGSQLFGGLFSPTGLAVIGAGIVLAIAWVQVEKRAKEPVVPLSLFSSKTVNLLLLISMASGSIGIGLSTYFALYLQSVTGLTPTVAGLLFVPLTGGIVLGSLTAGRIMSRTGRYRPFAMLSSGLSCLCLLAISALHPPVTLWLITPLMLFHGIGIGVGQQVPLLGVQNAALRRDTGAATGAVSLTRMGGASIAISVYGAIVAALVAHSAVTLPAGLDLEKLSPAVAAGLPTATRDLIANVYAGAFQVLFLVAAGIAALAFVAAFSLKEERLEVHSGA",
                "MQDVIVIGGSYAGMAAALQLLRARRKVLVIDAGQRRNRFVSASHGFLGQDGVDPARIWAEARAQLRAYPTLSWVEATAAEVSGAKDDFRVTTTTGEQFAGRRLLLATGVSDELPEIEGLAARWGKGVFHCPYCHGYELDQGRIGVIATGPMSIHQAQLLPEWGEITFLTNDRFSPDADQRADLARRGVTLEETPIARLTGLADVELADGRILPFAGLFTATRTSPASPVAAALGCALSETIFGLQIQTGDSKETSIPGVYACGDVARAPHTVSLAVGDGAWAGAQLHRSLVWPDG",
                "MKQNSRLSAVLHALLHMAEHDGPMTSEKLGECLSANPVVVRRTMGLLREAGLVSAERGHAGGWRISADLAQVTLLQLHAALGEPAIFAIGNHSEHPKCLVEQTVNAALDHAFAEAEALLLSRFAHVTLADLAEDFARRHQEYRAAKE",
                "MVRLQTSWLAISAVLLPLAVMAQDVTQPVTPAVAQDDETAGRVTLETVVISGGLSPIPANAYGRAYTILTADEIERRGIRSVQDALRDVPGVAVSSTGSSFTQVRIRGAEANHTLILIDGVPATGGNDEYILSGLETANIDRIEILRGPQSVYYGANASAGVINIITRQGQPGTHYGGAVEAGNGYAVSGWFTQRTERGGLAFTASKRDDHGYNQAFTGHEKDGIDRATLGLTGDWQASDEVKLGFTLRRAKEKYDYDSTNYAATSYMDYLIDDPNQHSTRNETLGSIWGEYAMLDGRVLHRLDYQDTVYKQSSNGGPETRGQTRALKYRLSASLDGQQVAEARQLVNVMVERVKDDNTAAPDYRRANTSVALEYRGFFDNGLDVQAGLRHDRFTSFDDFTSWNLALSWQVPNAPYRVHASAGRGLVKPSYYELFANDSYTLGNPHLKPERNTGFDIGIEAELLGGRGTVDLTYFNEKMDDEITYAYGAAPDGSGRASYVNQHGKSPREGIELAGQLQATEALRLGLNYTYLDAKNPDGSVEIRRPRHEFGLRASYDLDGGRGNLSADLRHVAGNYDTQFWGSYPTRELPSYTVVNLAGGYDINQNLRATARVVNLFDKDYMDAWGYRSQGRTAYVGLEAKW",
                "MVRRLTLAGCIALGLGLLAPAAWAVPAAEPPRRVVSMNLCTDQLAMMLAAPGQLISVSYLARDARSSAMADEAALYPVNHGLAEEIAALRPDLVLAGSYTTPATVAMLRRLQIPVEQFAPEDDFEAIRANIRKMGAALGRAPEAEAMIAVFDRDLAALQDSAPTRPRAALYGANGYTSGDQSLAGQIIAAAGLDNIATEAGLSQGGILSLEQLVRANPDLLIRGQGFGGGSRAEDILDHPAVQDLAARAGVTAMADPDWVCGTPHVLAAIAKLRAARLAVQKEQKESP",
                "MRDPASYPRVLAALGALVLALFMASLLIGTVPVAPGAALAALVGAGDPLLGMVMQEIRLPRAILGLLLGASLGLSGAAIQGFLRNPLAEPGLIGTSASAALGAVLAIQTGLAAALPLGLPVAALAGALLSVLVILTLAGGRGGALPLILAGIAISALAGAATSLVLNLSPNPFAANEIIFWMMGSLADRSMLHVWTMLPFFVIGAGLLLSTGKGLEALTLGEDAAASMGIGLGSLRLRLVLGVAALVGAATAVAGAVGFVGLVVPHLLRRAVGASPARLLPASALGGAAVILAADIAVRVIAPGRDLKLGVLTALIGAPFFLHLIWRSRSEGP",
                "MSVLSLKKLSLRRAGRGVLAGIDLDLAPGEFVGLLGANGAGKTTLLRAALGLLAHEGRSSLTGLRPAERARRAAFMPQGREIAWPVSVARLVALGRAPHGDAGDRNRGEHPAVSRALAALGLEPLRHRPATALSGGEQARVLIARMLAQDTPLLIADEPIAGLDPAAQIRVMSCFAALAAEGRTVLASLHDLGLAARHCSRLILLHEGRILADGPPLDVLSPTHLARAFGITAYRAQTAEGPVLQPLDILTGDLP",
                "MTVPQPTLDQHLKAALPDPDAGWSMGSFGAIAEFHHVAGDPAPALLAGCAAVSARGGVRLEELDRVTPIAWEALSPRPDRWQQGVALCLPAPEAAMTQRAVLTELGPDHDALRAQDRAGVLFDMGLDQPQVDFCIRTADPELLALLRAHVGRPVMAPGNPAMAAILKAHPHRVAQSRIGRVEVYQKIGGPDTGGTSPTGPHTHVLPKLLRARRSHSANMPIPEGLVPVAGFHPPSPIMGTLAEDRAFDPEIFAAFQAFLSAWGDPVNLAIKQRLWAALAGGAEPGDLAPPEDRAGRVAFRVALRQAGRREGENARLARWRAAYDRELDHADEDAPGH",
                "MPYLIGNDLPEAPAGARFRAALARPGILELPGAQNGMAALQAKAAGFQALYLSGAAMTASMGLPDLGIITVDEVAFFIRQIARASGLPLLVDGDTGYGEALNVMHMVRVFEEAGAGAVHLEDQLLPKKCGHLNDKKLASASDMAAKVAAAARARRDLVVIARTDAAASEGIEGAVARAKLYVEAGADAIFPEALTSVEMFREVRAALPGVRLLANMTEFGRTPALTAREFEELGYDMVIWPVSSLRVANKAQEKLYATLKRDGATTAMLPEMQTRAELYALIGLNDFEALDASIARSVLPKLG",
                "MSEPVRKPKKSVALSGVVAGNTALCSVGQTGNDLHYRGYDILEIAEACEYEEIAHLLIHGALPSGAELRAYKAKLRGLRGLPLAVRQTLEAIPASAHPMDVLRSGVSAMGCVLPEAADHNTPGARDIIDRLIASQGSMLLYWYHFAQNGRRIEVESSEDSIAGHFLHLLHGAPPSAGEVRAMQTTLNLYAEHEFNASTFTARIIAGTGSDVYSTVAGAIGALRGAKHGGANEVAFEIQKRYATPDEAEADIRARVAAKEVVIGFGHPVYTISDPRNVVIKRVARQLAEAQNSTKMFEIAARIETVMADAKGMFPNLDWFSAVSYHLLGVPTAMFTPLFVIARTAGWGAHVIEQRIDNKIIRPSANYIGPENRDFQPIDLRDRLIATAAE",
                "MTIHDKISAATVLHDLRSYKSAEHLPREDQLAWKIAEVAADPVEVLPEVTEMIVNRIIDNAAVAAASLARRPVASARAQALCHPYQRGATVFGMSDATRVSPEWAAWANGTAVRELDFHDTFLAADYSHPGDNIPPLLAVAQHCVLSGRDLIRGLATGYEIQVNLVKGICLHEHKIDHIAHLGPSAAAGIGTALKLPTEVIYQAIQQALHVTTTTRQSRKGEISSWKAFAPAFAGKMAIEAVDRVMRGEGAPSPAWEGEDGFIAWLLSGPEARYQVPLPAKGQAKRAILDTYTKEHSAEYQSQALIDLARRMGPRIGDLSQIDSIIIHTSHHTHYVIGTGAKDPQKMDPKASRETLDHSIMYIFAVALEDGGWHHEKSYAPERANRPETVALWHKISTVEDGEWTRRYHARDPKEKAFGGRVEVRLKDGRVISDELALADAHPDGARPFVRANYVQKFLTLSEGIITPEEQRRFLNAAENLSDLGRGDLGQLNFTVSPDRLGAPRPTGIFDWS",
                "MTAPATTTLTEVIFPEQANHYGTLFGGNALALMAKAAFIAASRHARTAVVMARSERVDFGAPIAVGALLELEARVIRTGRSSMTVEVVGQAAPLSSATRREVLRGRFEMVAVDDKGRPQALTPAPFATPI",
                "MAKTFMGVRLRRLREERGLTQAALARALEISPSYLNQIEQNQRPLTVPVLLKLNQAFGLDVQLFSDADEGRLITELRGALADQGAGASLAEVRELAANMPAVARAIVAMQRRLRDTAERADLLAGRLDNRDSAASPAAFESVRDWFYERRNYIPELDEAAEAIGAALPPGRMTPGLIDRLAGRHGIRIALAPESGSLRHFDPAARLLHLAAHLSEGQQAYQIATQLAFLEQDELIRRLSDEPGLGPDARALLRIGLANYFAGALLLPYRLFLATAEALGYDIDLLGRRFGVGFETTCHRLSTLQRPEARGVPFFFIRTDRAGNISKRQSATDFHFSRIGGSCPLWNIYEAFSRPGEIVRQVAQMPDGRSYLWIARLVRHGQGGFAALEKTFTVAVGCDLAHAERLVYARGLDLHDPGLATRIGPGCKVCERPACPQRAFPMLGRALDVSPTDARFAPYSSGA"
            ],
            "species": "Paracoccus aminophilus",
            "taxID": "34003",
            "families": [
                2046,
                2047,
                2048,
                2049,
                1708,
                1709,
                1709,
                1707,
                1706,
                1705,
                1890,
                1667,
                1972,
                2039,
                2038,
                2037,
                2053,
                2035,
                2018,
                0,
                1961,
                908,
                0,
                1795,
                907,
                906,
                2033,
                0,
                1256,
                905,
                904,
                903,
                1688
            ]
        },
        "assembly_id": [
            "WP_020953242.1",
            "GCF_000444995.1",
            "https://ftp.ncbi.nlm.nih.gov/genomes/all/GCF/000/444/995/GCF_000444995.1_ASM44499v1"
        ],
        "species": "Paracoccus aminophilus",
        "target_family": 2053,
        "operon_type": 25,
        "operon_filtered_PaCMAP": [
            -7.179333686828613,
            15.847311973571777
        ],
        "operon_PaCMAP": [
            9.136466026306152,
            -13.690314292907715
        ]
    },
    "KAA0227659.1": {
        "flanking_genes": {
            "relative_starts": [
                -20882,
                -18722,
                -18361,
                -17298,
                -16591,
                -14776,
                -13804,
                -12974,
                -12006,
                -9242,
                -7922,
                -6515,
                -5040,
                -4589,
                -3891,
                -3666,
                1,
                1046,
                1352,
                3842,
                4458,
                6452,
                7032,
                7480,
                9315,
                10463,
                13202,
                13770,
                15960,
                16990,
                18280,
                18774,
                20769
            ],
            "relative_ends": [
                -19002,
                -18399,
                -17720,
                -16699,
                -14987,
                -13811,
                -13076,
                -12120,
                -9598,
                -7992,
                -6525,
                -5163,
                -4624,
                -3903,
                -3676,
                -115,
                975,
                1303,
                3730,
                4333,
                5921,
                6928,
                7496,
                9351,
                10355,
                13078,
                13630,
                15911,
                17000,
                17337,
                18741,
                20762,
                22253
            ],
            "ncbi_codes": [
                "KAA0227645.1",
                "KAA0227646.1",
                "KAA0227647.1",
                "KAA0227687.1",
                "KAA0227648.1",
                "KAA0227649.1",
                "KAA0227650.1",
                "KAA0227651.1",
                "KAA0227652.1",
                "KAA0227653.1",
                "KAA0227654.1",
                "KAA0227655.1",
                "KAA0227688.1",
                "KAA0227656.1",
                "KAA0227657.1",
                "KAA0227658.1",
                "KAA0227659.1",
                "KAA0227660.1",
                "KAA0227661.1",
                "KAA0227662.1",
                "KAA0227663.1",
                "KAA0227664.1",
                "KAA0227665.1",
                "KAA0227666.1",
                "KAA0227667.1",
                "KAA0227668.1",
                "EDS67_15190",
                "KAA0227669.1",
                "KAA0227670.1",
                "EDS67_15205",
                "KAA0227671.1",
                "KAA0227672.1",
                "KAA0227673.1"
            ],
            "starts": [
                14488,
                16648,
                17009,
                18072,
                18779,
                20594,
                21566,
                22396,
                23364,
                26128,
                27448,
                28855,
                30330,
                30781,
                31479,
                31704,
                35371,
                36416,
                36722,
                39212,
                39828,
                41822,
                42402,
                42850,
                44685,
                45833,
                48572,
                49140,
                51330,
                52360,
                53650,
                54144,
                56139
            ],
            "ends": [
                16368,
                16971,
                17650,
                18671,
                20383,
                21559,
                22294,
                23250,
                25772,
                27378,
                28845,
                30207,
                30746,
                31467,
                31694,
                35255,
                36345,
                36673,
                39100,
                39703,
                41291,
                42298,
                42866,
                44721,
                45725,
                48448,
                49000,
                51281,
                52370,
                52707,
                54111,
                56132,
                57623
            ],
            "directions": [
                "+",
                "+",
                "+",
                "+",
                "+",
                "+",
                "-",
                "+",
                "+",
                "+",
                "+",
                "+",
                "+",
                "+",
                "+",
                "+",
                "+",
                "+",
                "+",
                "+",
                "+",
                "+",
                "+",
                "+",
                "+",
                "+",
                "+",
                "+",
                "+",
                "+",
                "+",
                "+",
                "+"
            ],
            "names": [
                "hypothetical protein",
                "nucleotidyltransferase domain-containing protein",
                "hypothetical protein",
                "hypothetical protein",
                "TIGR03663 family protein",
                "FAD:protein FMN transferase",
                "glycosyltransferase",
                "MBL fold metallo-hydrolase",
                "hypothetical protein",
                "FHA domain-containing protein",
                "TIR domain-containing protein",
                "type VI secretion system baseplate subunit TssK",
                "four helix bundle protein",
                "DotU family type IV/VI secretion system protein",
                "hypothetical protein",
                "type VI secretion system membrane subunit TssM",
                "type VI secretion system-associated protein TagF",
                "hypothetical protein",
                "hypothetical protein",
                "type VI secretion system contractile sheath small subunit",
                "type VI secretion system contractile sheath large subunit",
                "type VI secretion system tube protein Hcp",
                "type VI secretion system baseplate subunit TssE",
                "type VI secretion system baseplate subunit TssF",
                "type VI secretion system baseplate subunit TssG",
                "type VI secretion system ATPase TssH",
                "pseudogene",
                "type VI secretion system tip protein VgrG",
                "DUF2169 domain-containing protein",
                "pseudogene",
                "hypothetical protein",
                "DUF1566 domain-containing protein",
                "FHA domain-containing protein"
            ],
            "sequences": [
                "MSLLFLCLLASRLAFAQNDTDVPKLGDVSDGNRSVPVHLIDLYDADSMLVRPGDQPMLPFSTKVTCGKCHNYAKVSTGWHFNAADSNVAHGRRGHPWILIDQKTGTQLPLSSRDWPGTFKPEQVGLDPWNFAQTFGRHLPGGGWGEKSERDSPELFWRREISGEFEINCLSCHDAEAGHDQAEYANQMRRQNFRWAAAATSGFASVRGAAKDVPDNYDIYSGLPLNDPKLTSPSITYNLSRFNAQGKVLFDIKRRIPNERCYFCHSTRIAHTERWEAEEDIHLTSGMLCVDCHRNGLDHNMTRSYPGEPQAENNLIAASFSCEGCHLPNDAHEVPVAGRAGAPIPKHAGIPTLHFERMTCTACHSGPWPTAQTQAVKTSLAHALGTHTVNRSESALPHIAAPVFVREDNGKIAPHKMFWPAFWARVEGDTVAPIAPAEVAALADTLFYGIDSTRAGDWFTFEENQIAEMLRRLTAADSSKRTAAYIAGGKLYRLNNAGRLLQEKHAAAAPYSWAMGHDVRPASQSLGMRGCGDCHTFNAPIYFSQLKVDSPMEADRRSTYKTMTDFADLSGFYARFFALTFLLRPLLKWLMIFVSVIVSAVLLWHGLHGLGSLMKAAERLEENSNG",
                "MKYGLPPSAIQKICAVLNRYPQVDQAILYGSRAKGNYKNGSDIDLTLRGGEDLTLNVIYKILNDLDDSFLPYTIDLSIFNNISDPDVIEHIQREGVTFYEKGVREPA",
                "MFRIISLIGLLGITVAIVWAVRTRLVALAGTKQTLRQQSLELTNNLRQWRSLSTPALLSTLMRFFYLVTLACVFVLALTGFLPVIFFGAAVSNFALMLHLMLAPLFAIGLMALALFWAHRHRFNANDWKHLRQGFKKENHSPSPVQPNVWQKICFWLGLLLALPVIASTIFMMYPLLGTSGQEWLLHVHGYAGLLLLAVVLLHAYFVLANRRK",
                "MVELDIKLPKPMFIGTPQNIQVPKLEKPLGKPRPPFLAPEGTTNVAAGKPVSSSDEAPVIGELKMITDGDCEAGDGSYVELGPFLQHVTIDLGKKHTIYAILAWHYHKQPRVYFDVIVQVADDADFTSNVATLYNNDLDNSAKMGVGEDNHYVETSEGRLIDAKGVSGRYVRLYSNGNSNDDLNHYIEVAVYGKPVGAI",
                "MSKPLKPNIIRAILVLAIIALALALRLPELQQRPMHGDEAVHAIKFGALLEDGYYRYDSFEYHGPTLNYFTLLPAWLSGAHRLIQVNEWTLRLVPVFFGLVLVLLPLLLTDARGKAAALVAAALTAISPAMAYYSRYYIQEMLLVCFTAGVIVCGYRYAQSQRPGWAVTLGVFFGLMHATKETCILAWAAMAIALLAIWRGEAISHLKRLNRRHVLAAAIAAAAVSLLFFSSFFTHTRGILDSLLTYKTYLTRAGNNDLHIHPWHYYLHILAYFRLGNNPFWSEGLILGLAIVGGTAAFNKNWSSGANQALLRFLVCYTVIMTAAYSLIPYKTPWNMLSFLHGMILLAGAGAIAMFKMLSTRPARAIALIVLLGGGVHLAWQSYLANHRYDENPANPYVYAHPVNDVFKIVQRVEEIAQIHPDGRNMHVQVICPDNDYWPLPWYLRAFDNIGWWQEVDAATPAAQLVIAAPQFEPALLHKFYELPPPGQRYLYVPLFDGYTELRPQIELRGYVRKDLWDRLLEHEASSKNSSND",
                "MAQSSQHIDLITKPEGAIPNLHRFAHKAMATIYEIFIINDDATYARQAAHEAFHELDRLEEELSRFRANSDITRINNLAAHTPLCLSLDTFECLQLARRISQETKGAFDVTVGPLLKCWLNPDKTLRTPEAKELEDARRNVGMHLLKLDELEHTVTLLASPVHLDLGAIGKGYAVDVMANLLREWEIEIALLHGGRSSVYALGAPPETAGWPLSISNPMRSEQPPMTLHLCNRAVSGSGLQKGQHIIDPRSGRPLAVKRAAWAITPAAAVSDAISTAFMIMTFEEIADFCAQHVETRAIIAATEEQGQENFMQFGGASSSA",
                "MEFSIIIPVFEEREKIAADIQAACAFLQSNHLAGEIIVVDDGSRDDTAAVAKSITCGPEVRCTVIRYEQNRGKGFAIRAGVAAASGKYLMFADSGLCIPYENALVGLRMIQNGDCDLAHGSRKLAASKIIKPQTWLRRFTAKIFRGLAVYWMRVPASLSDTQCGFKIYRGEVARELFGHCRTNGFMFDIEIILRARRKGYRIKEFPVEWTCDRDSRLSFTRSPKQIIRELKTIKQTLQKEHA",
                "MIKPFLQDDAFLADIRRAAAEHESFHLWWLGQSGFLLHWQGRHLLLDPYLSDSLTKKYANTDRPHVRLTELVIDPARLDFIDVVTSSHNHTDHLDAETLIPLINANPEITLVIPEANRDFVAERLKIDAAMPVGINAGETIEIKAFRITGVPAAHEELECDEQGRCKFMGFVIQCGPWTLYHSGDTVWRDEIVGRLKDFSIDVALLPINGRKGDPRIAGNLNSQEAVALARQIGARLVIPCHYEMFAFNTADPQEFAREAETQGQRYRVLKCGERCSPFPQKLS",
                "MNMTEGYKRCPYCDEDIRVNAIKCKHCGSFLTEPASAGAIRQTAIREALLARYDVLEEIGRGGMGIVYKAIQKNLNRPVALKVLPPQFTPDEEFLRRFHGEARKAAQLNHPSIITIYDEGVESGVHFIAMEFIDGEDLRSIILRERFLPVKTTINWIRPIIDGLGYAHRKGLIHRDIKSANILISRENRPVLTDFGIARITADTQSTRAADASQLTRPGTIMGTLQYMSPEQITGKPVTPVSDIYSLGVVMYQCLTGELPFRGDTDWSTMHKIANNAPTAPRGIRGDIPMSIETLVLRCMAKDPSQRYQSCEELLVVMDQAIAQAQVPSVTIKSFDADETLAEEQTRLTPAGVSPPVRAKINTMLLIAGIFVLSALGLLWWLNSSKDSVQEEIARLLRQAEMLERDNKLFAPPGSNAFQVYQQVLQRDSLNPEAGLRLQQMREEVLQNIHTALTQEDYPTAQNLIQTGLEHFRGDSAFIKLLRWQEIPELVRRAQQHLRRRQYNKAREICAQIHDIDPRNEPAFDMLEKIFAVHATAPEQQAPDSSTIAGGAIQKGAELAVETRPNPMLAEPFLGISFVAVAGGPFEMGDASNLGQEDERPAHRVEVNGFRISQHEVTFAQYDAFCEATGRHKPGDNGWGRERRPVINVSWNDAMAFCQWLSQRTGKEIRLPTEAEWEYAARSRGKKIGWSGADSPGDLIEYAWINSNSDNRTQPVGQKKPNDLGLFDMSGNASEWCLDFYDRKYYSKSAKKNPQGPAQGSQRVLRGGCSRSDPYDSRSTSRGPRSGNRADLLIGFRLVISD",
                "MPVKLKLSQESQSGSGQEYPFYKDCITIGRENTCDLHLPDPHTRLVSRQHAQIERKGEGYQLIDLGSRNATFLNDEKLEAHRPYPLKNGDFIKIGEYRLQCFVLLTEPAAAPPATLNPFLPEVQELNTALMHMGKKFLTAEESQRHEWLRQALATPLRELADSDLGEVFKQALQFSPEQNNGGLATQLAETAEKLRQAQAALENLQASHQALRAEYDRLNALQKTVSAMPPAAIPVISAEPMNARTQRVFEMLLELAVDFIKQPPFFRGEVFKETVSQSSFFSSAEAIKKRLLRPDISDEDFAKRLTDFQMILRADITHQVAVFNGYRVAVREGTRRLLVNLDAEAIKKEFAAKTLNLGLLKIPWQLFPLIFEWKLLQAYRHESRRLLQEDQSYLEEKIFGAAFKKGYDERMEAGK",
                "MAYDVFISYSTDDKRIAEIVCVQLESRGISCWMATRDILPGTEWGESIINAIANCRLLLLIFSSTADTSKQVLREVEQATRNDKIIIPFRIENHEPTKSMRFFLSATQWLDAFTHSLEPHIERLVTIIQSLKNKLDGSDLQKQKPLDNVSIILHEPQQLNDSTTDAELVNLGIQICREVSKELQQNVDDEEVGKTISKSESRPGDVVKVIDILCNRIARRLIKAWGERHNCEIMLTGEDLPSMKDPSFQPKIVCCLDSLDGTQHWLRGRNLYGTALSFFRKDQDVVSSYKLRASVVMDANGRIFFADEDSGKAFECGKSTPLQVTSDYSVALLDEAHVCTVARRPNQYRVLAMHLVNGSPFQGLYTFGGNPILAALALGKYDAVFQADASFTGDIQPLWDWLPGGHIAYRANCHIFQLDGSDFDVLGTAENCINNGECNCPYVAALNYELGLAIVEWLKNTQISI",
                "MTRQNRVVWFEGMTLDPHHFQQADRFHLAALNFRLRTRLRYDWGFADLQINKEDLANGQFSLLSAKGVTPDGLAFDMPGEDRLPKPRSLAELFPATAEKLEVFLAIHAERPGGHNFQIEAAQNQPDTRFALENIELADDAMKANAKAIGVAAANFQLKVAGEPLDEYSWLKVAEVKRTPKGFVAGENYIPPCLAIGASENLMTLTRELLGDLVSRAAEQRSQLPFGSAEYNANAFTSLWLSNILNGAIPILSHHYQMAKCSPEELYLQLLSLAGQIMTYPTGFDIRPSDFARYDHNHLANCFNTLVFQIREQLDKIVPSVNYESVKLEKSGENLWYGSGISEQLLQTAQFYLIASGDTDERKLIDEFPRKLKIAPRETIHALAMAAINGLKVAYTPRPPAGLPGGTGVHHFHLEKTGDFWEAISRSRSIGILVPAEFMKLKLELIALRPE",
                "MQSYRDLEIWQMARELVVVIHKMTLEKLPTFEMYEEGSQIRRSSKSISSNIVEGFGRSRYKNEYIKFLTYALASCDETRDHLEMIYDTGSFQDQSLYQELITCYDVLGRKINSFRQTVIANYLPPQDPAEQRTNNEDE",
                "MPTKSDHNQKQRLPDLCAECLMLVLQLRGSKEFGEAATLRQRIKELLGRFESEAKSAGYEQNFIREKLTFALVAFLDETILGSEWSGKESWFAYPLQMEYFNRFDAGDEFFNRLQELRQSTRQNADAVEVFYLCLALGFRGRYQFNPEKVQPIIEDVYHDLRRITGKSVEPLSPHGKPRDQIRQVAKETVPTWVIGVAAAAAGLIFYVIMSVMISNEAGSVARQLIEK",
                "MTKGYRFDNLNPSVGSEHHAFRTLTDCEKFVRLQGGLKGGMRIYEIEGSLVRDEGGPDGLVIIVNRYRKIQ",
                "MSWFTKILRRRRLIVALGFILLILMIWIAGAKFLLDWSLAVRVLGTIIVVFLWLLLIMYERMQEIRSAGMLEQSLQAQAEAQMRGVRPEKRAEIEQFQKELAAAIESLKKSKIGRGRSGKAALYALPWYMMIGPPAAGKTTAVKNSGLEFPFGADKEFRGVGGTRNCDWFFSNSAILLDTAGRFVTEDEDREEWHAFLDTLKKHRRRKPINGVIVGMSIADLLNATPDELEWHAQTMRKRIDELIQRLGIRFPVYLVFTKCDLLDGFVEYFEALNRSEREQIWGCAFTPEQMKSPDLRAEFEKEFQLLIDTLTDTRMARLSNPLKREQRRKVFMFPLQLAVIKEKMVAFTGKLFQANPYEENPLFRGFFLTSGTQEGLPIDRAIETISRKFGLPPLPPEHFNVEIRPYFIKDLFTDVIIPDQHFLIEQTSRAAQTKRVARLAIAAASMLALLLFGFGVYRAYDDSQARMHNLLTGTKEARLLDPRGDWKRNFTILEQLRKRIDEYDKDALFFSLGMSRSGTVLEAARRLYFSKIKDFVSLHLYNELQTRLDDYRPGSRISSEQGINYLKAYLLMGDEIKRLDESEHEFLKTELMAILAEKLGGSTQQAGVGASFADSLANSSLQDWQGLLGAHMQFFVGNLGKEGMPAFKNDARIIKEARNALNVLITPREVYNNDIRRKGFSRLPGSFTIATALGGEHTGIFNEGPAVPNLFTQNGYKKFVEETIESVSRDPSQEDWVFGEVKRNLSEEVRNPVLLKARLEEYYFLEYRKKWWEFLHGVTYEKFSNLQAASECLKTLGDPGISPLKRLLDKTSDEVNFDPGMKNMLEKAGQRVGLNISSHPVDQSFIQLFAFMSGSENQLAKILSKFSEAGIKLDELSREASGGAAKNFAAQVVAGGGELPGALTEIRRSPGQQDINFQKALVTLCEAPVRLAWEAVRGAAAGYLNSQWRNLVYDKYASTLENTFPFKKSGPDANFGEMAAFFGAEGELWKFANNELQPFFRSGNLGQPLDWAGGYGLGLSAEAQKAFRDAKAIRDALVAGGNLRIEFDVQILRPTQHNEIDEARLSVGGQEIIYKVKQRPPSDKTKFEWPGAAGSGAKLELWNTKGLLPDVLLARESVDGQWGWFKMLERWRPGSSGRCSFRVKGTDRNKEYQIECIITSRGKGNPFTSGFFDFRCPQQLF",
                "MASSGFSASCFGKLPGFGDFVRHNAGSREMLAFDQWLQQGMLAAKAQLRQSWEANYDAAPIQHFLFCPTNTEHFLAGLLQPSHDKSDRRYPFWVSWLIDRSYYNENLAAYTPVILASRLSSARQLMQNARTELNTNNLIGMVSNLSFPGTQDSEREVELYNKYLGATACANYWQSLFDDFNDLRKYLLCKNLCEILLPFRQAGLDELKLGLRFPLSADAESAAYGVSFWIQMSLELARSSSFTPIYFWNLPEPGKKAFLFLFFRPPSAKSFVQLLRPEIASDGICELDEEGRDKIILAEQVLPSLYRGLLQRPALTLKEFLQRL",
                "MSEVELTEALTSANSQLQSLQARVSELERKTSANVVLPSTDLLSDRFLKRAFAVLGHYIVASLIIALPIYALLFIIFLIVGVSFQ",
                "MSQSNNAQIPASIAALLEPISRSAPTGVESLDTVEAYVKLEGEISKPSPKYADCIAWATEVLQKHSKNTRVAALLALAWYRTEKLSGLKNGLLLMAGLFERFGDKLHPANSAVRSKDVKFLSNDKITKFLLKENISSENAPEVIAAQTALHKLVTLCRQQFPQNGPDLSVLNQIIEDHVKIAGAITPDSSHQPAAGSGQSPNQQANSNEQPATSNQDQATGGSAKAEAQPTINLPQPELEIPDAVKALLKPISAAAPAGKALAHTNDEDYLKLQREIKQTKPKYEVCIDLATDLLKKKTKDAEIICWLAFAWYRKEGIAGLKNGLLLLLKALQQFSGALYPSDTAVRGKAFNFLNLKKVGAMLKNENLAKANAETVLVLQRILEELAGEFERQFEEKNRPSLKDIAPMIETHAEAAKELLNPATPPPVSASPVSASFAATAAASMMKSSSGSVASAGASSIIASRDGALRSIVQALLYFFEEEKDGQKIRKVCEEVSIYGLSRQLRWGALGMPEIKEKDGLKQAVAFEGPNAAKREALRTWFQNSEWDKLIPDIEIKFITDSEEGFRYWLDGQRYVVLALEQKGEKTKKAAQEIKFQLARLMHRLPDLPKLVFKGKSATPFADTETLKWLEDEVKGIIGVGRAADKILPPIMGEDYEPISKAYAAACAELPENFEKNVESMQKSMASEERRKGRFLRSLNLANFCYAAKKPELAKAMLLDLIKRIEEYQLAEWEPALCVAVWQSTYLTNLKLLQSENHEAQKPVLQQQQTELFAKISKHDVLRALDLANRQS",
                "MAKLPTPKIAQRVKVSILPSSDAKENVELDYRMMIVGDFSKKEPGAQGELKDRTVYEIKSKGDFKAVLENINPKLTLNVPNHISGEKDAKVFVNIDVKDMKDFHPDEICKKVEPLQELMEARERLKKLKYMVMNPDVRKALEGVLKEGGDSVGNLMSKLEAKS",
                "MNDPKTTQATEVATSTVDKLVGMLDTEDQKNAVEEFIKQIGDKYAVERINSALIDSYIESIDKVISAQMDEILHNEDFQALESTWRGLHFLVQQTEFSKPVKFEILDAPKQELYDDLENASRGDGYEKESALYHHIYWNAYDLVGGHPYTAIIADYKFDKGAQDIGLLQHLSILGETAQLPFIANASANFFGQKDMGSVMNDRNLVEKISGDPEYTKWRSFRDDDRSKYVGLCLPSFLGRLPYGPENDPTKNFNYTEGVFRDGQDHSLWCSASFALASNMVRSFERWGWSVKIVGVDSGGRVENLPTPTYEIGGQKKVKVPVEASVGQAKDAELCELGFIPLAHWDRTDYACFFEVPSAQRAWVDKKDPEGTANRAVGARLQYTMLVTRIAHYLKYRQLRFVGKNAGAGDIEKTLKTWLDTLVADFPNPQEKVIAERPLRSYSLEVAELPEKPGFFQVTAEFRPHVAITGMDINLRLVAYHSGEEGK",
                "MAVKGELSVWNHENTQLEGPRGNKSSLVFEYEHEVYMPFDREDNKLQGTRRIDAFSVTKEIDKLTPQLYEIVCKGRNCKKVQISLYRIAKDGGDEEEYFRYILEDAKIISVRNHMPITKYEQNENIGHLETVRFLAKSFSWQYLEGGVEYTEVSGLSA",
                "MENLSLYDLLVGGFMLRGDDPLQGGHALEDMPEDEKLRLSIAENLTMLLQTRRGSVMHLPDFGIPDILQVYQDAGCSLDPVRTLVRETILKYEPRISEVKVQKEFFDPNSMRISLRILATIKEANQREILLTEFSTTGWAKVLFERDTKHEPRA",
                "MSHEPEDRIQRYFEREYNYLQTAGEEFAKKHVDLGSKLKLTERQRKDPFVERLFEGFAFLAGRIHERLDDELPEITGGLLEQLFPHFLRPFPSCAILEAKPRLGVVTKPVIIARGSEIQTPPGKARIKYKTPAGTQELSRDIEKEEPAEFIFRTTQILVVRPMRLREVRVEEAPEAASALILQFQLDRNVTYDALDLQRLRLYLHGADSLKYNLLLYLTKYAKTLAVRELANPQAAFQKIDSFRIGIPELSWETEEELSLLPYARQIFTGYRLLQEYFAFPQRFFFVDIEGLQQFKASRNGHPFEVKIVFDRKLARERFPGTENILLNCTPVVNLFDRPTEEVSVTQRMPEYYIVPDLNRRKSREIYAIKNVIGVSENKVEQYKYLPVTSYDILDTAAPEHEYRRFYSVIRRTTPKDMSETYIRLFGPSMELEGFPRETLSLEATMSNGYLPASYLEAGMLKEPVKFPPGVDAANLTTPTEALECPEQQNFLWALISHLTLSYSTLAETDNLKKILSLYNWSPSQINSNKKRIQGVVRVQPPASKNIFDKQKRMLVRGIEFKLEVDPAAFEQGPGDIHLFGLVLNRFLAQYVTINSVVFLTIVEVGTNREYKWEPNLGQILPV",
                "MGTESRPDLTRVIVELERRGPEYNVFQAIFLAEIATKHWHPQRNDFVLEQTGLRFRPYEMFVYPPKDIRAIERRNNVLTFVLNFMGLYGINSPLPRCYHEQVAMQQSDHGAGEVPLQNFLDIFSNRFYWLYYQAWKKYRYYLQLRDEPENKIAPRVFSFIGRVSPDGDRAQDGPISRFRLLQFSGILSNRSRNKAGLHILLHEFFPKFQIAIREFIPHWVKLSDLPVMGEKDPEKAPTLGVNAVAGSSMRDFTSRIRIEIGPIGFADYLEFTPQAPQAELLCELLNLYLNDGLEYDVRFIIKSETIISVAWNDRRLRLGSTIWLGKPRQATVNVDYSYEQFAKRAF",
                "MQSKDLRSLLLKLNNYLVRTLDTATGMGIKRNHYEITIEHLLVALLEDGQGDVPLILRHYGIEAGRVHQACTDNLDDMQTGNPGKPKLSPLLTELLEQAWITSSVHHKETKIRSGALFEVFIASELVISSGLMELFNAIKQEELRSEFYKIVSGSVEDSGAAVEELPVEQAREIPPGGSVLDLYTNNLTAQAKAGKIDPILGRDDEIIQMIEILSRRKKSNPILLGEPGVGKTALVEGLALKIAANEVPEVLKDVQVHALDLGALQAGTSMRGEFEKRMKAVITAVTQSVQPIILFIDEAHTLIGAGAAAGGGDAANLLKPALARGEFRAIAATTYLEYNKYFAKDAALERRFQPIHVAEPEDDMAMVMLRGIKTKYEAYHGIHITDEAIAAAVKLSRRFIAGRQLPDKAVDLLDTSATRVKMSLTSKPPSLDLEISRLKSINLEIETLQKDSDLSIGDHAARLQELQTGKEKLEAEIKAKEERWSRECELTKQLMELRKKKFSEEGKKAGAALDTQLENLKNQIAGLQGDKPQVFADVTGQTVAEVIEAWTGIPAGNMNRDEMTTLLNLENELRKRVVGQDHAIKQIADVIRGAKVGLKKEEGPIGVFLLVGPSGVGKTELSRAVAEALFGEERFMVTLNMTEYQNEYNTSRLIGADPGLVGYGEGGALSEPVRRRPYCVVLLDEVEKANPAVKDLFMQVFDRGMLQDADRRNINFSNTIIFMTSNLASEILFEKYHEGLTDPEALLDELRPHLNRYFRPEFLGRVKPIVFLPLAAEVMRQIVQMKLRRVAKRLQDNQKLAVEFDEKVIDEIVALCTRAETGARNVDAIVDRTLAPDISSRLLGFMAEGKSPTKLKVGIDEERELQYKFE",
                "FAKESEQUENCEFAKESEQUENCEFAKESEQUENCEFAKESEQUENCE",
                "MVQYFSNQPFYKLHFSELEENAVKVLSFEGEENLSRLFEYRFDLLSEDAELDAASILNKKATFILTRGDEEPIKIHGIISHFEQRGRTPDYVSYYAVLVPKMWRLTLTYQSEIYQQMNIEKVIKKVMETSGFSGQDFEINLSESYPELEYVVQYRETNFNFLNRRLEHFGIYYRFDHRNDNDVIVFTDANDSLPKIALDGNLRYSADKDQLDEQETVSELTCQQRVVTGLVKLKDYNYLYPEKQLEAESQIDSDSPGMYYEFGDNFEDDNQAAALARIRNQEILAGKTVFKGKSDCRLFQAGFKFKLGRHYREEWNNEYILTRVLSRGTQRGLFSILPRAGKIEPTYQNYFEAIPIDIAYRPPRRTPIPRIPGIMSARIESAAGDEYAYIDDHGRYRAKMLFDVADRPNGEGTLPIRQVQAYSGSGYGMHFPNHADTEMVWACVDGDVDRPVGLGTVPNPSNSSPSTDGNKAQSVIRTAGQNELTLDDTTGSENIYLHGTKDWTIDIVNDKNQTIGHDETAQVGNNRSRNVGNDESVSVGHDRSRNVGNNETVSVGNNRDQTVGANQSVTVGSNSTLNVGANRSEKIGANHTESVGGNAKQTVAKMKTEMVGLVKTSTIGGAYQITVGAAMNETVGGAKSEQVGLSKTVFVGMSSKEQIGRTKKLTAGEKIELICGSGKITIEKNGKITIEGTELNLSASGPVTINGAVVDIN",
                "MDFLNYTPFEPMRFESLDINDDPFQVVILRGTFDIIPNAQLRTASVQEPIVLTDEFYQELNTSSIRFESDLAPYKPRSDIIVNAHAISPGGKPLQHWLVGVQVGKLQKRLLVTGPRYWNHHFVGGWKISNPEPCTEVPIKYEYAYGGQWRYEEESGVCEENPVGVGYVNKKYLSKSQPLPAPRVMSPHDSELELGESYKPEGLSVITKSWLPRRAQAGTYDEQWLKERHPYLPKDFDYAFYNSAHPSLIYDGYLKGDEAVVLQNLHPQHSTLNFYLPNCEVLLFLGYSGGKAGMCKLNLDTLHLEVAANRAYLVWRGQLPIVEKLRTIEARAIIPDSHQQGRGNGR",
                "FAKESEQUENCEFAKESEQUENCEFAKESEQUENCEFAKESEQUENCE",
                "MSNEFEIKPFSGVGPLRFGMTPQEVATVLGPPEASRRSFMNTLIEYRGWLTTMYEKDSDLLYEIGFSRFFETLTYKGTNIFKDPDREVLKNLCTEDGQPYEALGFIVLLKLGMTLTGFHDGDEEKKTCSAFAKGTWGVEKDDLKPFSLDATIL",
                "MDSPMIGKVIDNYRILEMLGKGGMGIVYKAIDINMEKIVALKMMNPMLAHDEVFLKRFREEARALAKSENRHIVNVYALRETEHGLVLVMEFVNGANLEQTLAQSGALPYQEALPLFKQLLAAIAHAHRVGVIHRDLKPSNVMITPEQEVKVTDFGLARIQRPGSTTRTMSTGGTLFYMSPEQVQELPDVDHRSDIYSLGMTFYEMLAGRTPFQKGQSDLATANAIVSEKFPRPNQLNAEVPAELARITMKAIEKERTKRFQSAEAMLAAITAFENKLVSDETQLLIESAPVRRKRITGLAVAVILVLLIAAMYWISSARQSSSSVQAKLFISTIPENVMVFLNGDSIGITPINDFSVFAGTHTLHFHKQDFLTLDTMLVVTESRLLPIFVALQASARVSIKMSPPDAVVMINGRVVAPQQLHNLELGAGQHDLQASRDGYETLEKRLQVQPGSNPQKFFALRKLPESTSIPSAPPDTSTTNWAPITKATRKPVQQLRSKAAILTEAQVREMLKRQSFFDANVNRNSSGIAHDYESVRVGGDGVIVDHATGLMWQSGGSMEKMTLTEAVHYVQDLKAQRFAGFNDWRLPTLEEGMSLMEPKAAYKDLHISSRFDAKQSWLWTTDAQSNEMVWSVDFSLGYCGPVKSDRAGYVRAVRTKGQSE",
                "MTHAMTEKIKHKTATPFNAPTIAVRIERGESNATEFVFRQSFRIGRDETCQVQFKDYIVSRVHAEVTFEQGQWWVSDLQSSNGVYRDDGEKVERTPLLDETRLMLGQEGPALVLTPELKHAAAATRVSEPSMTRYIQRYFDDKITEGVSEHTMMMRQAFRQVRKKQTRVYGIALGLISVLLLGVGVYAVYQERQIRKQQALARDIFYEMKSLELLLVQLEKAVMQSGNTQMLSEVSKYRAKRDELEKNYDHFVDELGIYSKRMPEDERMILRMARLWGECEVDLPKDFVTEVRRFISMWKSTGRLENAIKRAYEHGYVPKIAEAMLAHHMPPRFLYLALQESNFDATKCGPMTKHGYAKGMWQFIPETAKKYGLRTGPLVELQRYDPRDERHDFIKSTEAAARYLRDIYDTDAQASGLLVIASYNWGENKVIDLIRKMPENPRERNFWRLLKNYRERLPDETYNYVFYIFSAAVIGENPRIFGFKFDNPLTPIL"
            ],
            "species": "candidate division KSB1 bacterium",
            "taxID": "2172550",
            "families": [
                0,
                0,
                0,
                0,
                0,
                1937,
                0,
                0,
                2018,
                2041,
                0,
                2039,
                0,
                2038,
                0,
                2037,
                2053,
                0,
                2042,
                2043,
                2044,
                2045,
                2046,
                2047,
                2048,
                2049,
                10000,
                2050,
                1920,
                10000,
                0,
                2018,
                1197
            ]
        },
        "assembly_id": [
            "KAA0227659.1",
            "GCA_008363195.1",
            "https://ftp.ncbi.nlm.nih.gov/genomes/all/GCA/008/363/195/GCA_008363195.1_ASM836319v1"
        ],
        "species": "candidate division KSB1 bacterium",
        "target_family": 2053,
        "operon_type": 8,
        "operon_filtered_PaCMAP": [
            -11.46034049987793,
            4.7816572189331055
        ],
        "operon_PaCMAP": [
            -7.295474052429199,
            3.6218483448028564
        ]
    },
    "WP_219800806.1": {
        "flanking_genes": {
            "relative_starts": [
                -23522,
                -22125,
                -20804,
                -20268,
                -18567,
                -18079,
                -17252,
                -16743,
                -14893,
                -13798,
                -10973,
                -9049,
                -8492,
                -6454,
                -5120,
                -3652,
                1,
                1986,
                2719,
                5931,
                6331,
                7469,
                8114,
                9075,
                9728,
                13045,
                14504,
                16194,
                16712,
                17889,
                19576,
                19964,
                20732
            ],
            "relative_ends": [
                -22341,
                -21112,
                -20277,
                -18775,
                -18076,
                -17267,
                -16749,
                -14857,
                -13877,
                -11063,
                -9060,
                -8489,
                -6576,
                -5117,
                -3657,
                4,
                1989,
                2708,
                5934,
                6281,
                7401,
                8020,
                8938,
                9722,
                13033,
                14346,
                16084,
                16355,
                17824,
                19229,
                19752,
                20668,
                21778
            ],
            "ncbi_codes": [
                "WP_219800792.1",
                "WP_219800793.1",
                "WP_219800794.1",
                "WP_219800795.1",
                "WP_219800796.1",
                "WP_219800797.1",
                "WP_219800798.1",
                "WP_219800799.1",
                "WP_219800800.1",
                "WP_219800801.1",
                "KZJ38_RS30560",
                "WP_219800802.1",
                "WP_219800803.1",
                "WP_219803721.1",
                "WP_219800804.1",
                "WP_219800805.1",
                "WP_219800806.1",
                "WP_219800807.1",
                "WP_219800808.1",
                "WP_219800809.1",
                "WP_219800810.1",
                "WP_219800811.1",
                "WP_219800812.1",
                "WP_219800813.1",
                "WP_219800814.1",
                "WP_219800815.1",
                "WP_219803722.1",
                "WP_219800816.1",
                "WP_219800817.1",
                "WP_219800818.1",
                "KZJ38_RS30660",
                "WP_219800819.1",
                "WP_219800820.1"
            ],
            "starts": [
                1951848,
                1953245,
                1954566,
                1955102,
                1956803,
                1957291,
                1958118,
                1958627,
                1960477,
                1961572,
                1964397,
                1966321,
                1966878,
                1968916,
                1970250,
                1971718,
                1975371,
                1977356,
                1978089,
                1981301,
                1981701,
                1982839,
                1983484,
                1984445,
                1985098,
                1988415,
                1989874,
                1991564,
                1992082,
                1993259,
                1994946,
                1995334,
                1996102
            ],
            "ends": [
                1953029,
                1954258,
                1955093,
                1956595,
                1957294,
                1958103,
                1958621,
                1960513,
                1961493,
                1964307,
                1966310,
                1966881,
                1968794,
                1970253,
                1971713,
                1975374,
                1977359,
                1978078,
                1981304,
                1981651,
                1982771,
                1983390,
                1984308,
                1985092,
                1988403,
                1989716,
                1991454,
                1991725,
                1993194,
                1994599,
                1995122,
                1996038,
                1997148
            ],
            "directions": [
                "-",
                "+",
                "+",
                "+",
                "+",
                "+",
                "+",
                "+",
                "+",
                "+",
                "+",
                "+",
                "+",
                "+",
                "+",
                "+",
                "+",
                "+",
                "+",
                "+",
                "-",
                "-",
                "-",
                "-",
                "-",
                "-",
                "-",
                "+",
                "-",
                "-",
                "-",
                "+",
                "-"
            ],
            "names": [
                "CyaA/EF/ExoY family adenylyl cyclase toxin",
                "glycosyltransferase",
                "type VI secretion system contractile sheath small subunit",
                "type VI secretion system contractile sheath large subunit",
                "type VI secretion system tube protein Hcp",
                "virulence protein SciE type",
                "type VI secretion system baseplate subunit TssE",
                "type VI secretion system baseplate subunit TssF",
                "type VI secretion system baseplate subunit TssG",
                "type VI secretion system ATPase TssH",
                "pseudogene",
                "hypothetical protein",
                "type VI secretion system-associated FHA domain protein TagH",
                "type VI secretion system baseplate subunit TssK",
                "type IVB secretion system protein IcmH/DotU",
                "type VI secretion system membrane subunit TssM",
                "type VI secretion system-associated protein TagF",
                "serine/threonine-protein phosphatase",
                "serine/threonine protein kinase",
                "hypothetical protein",
                "type VI secretion system protein TssA",
                "GNAT family N-acetyltransferase",
                "MetQ/NlpA family lipoprotein",
                "TetR family transcriptional regulator",
                "efflux RND transporter permease subunit",
                "efflux RND transporter periplasmic adaptor subunit",
                "efflux transporter outer membrane subunit",
                "hypothetical protein",
                "TAXI family TRAP transporter solute-binding subunit",
                "hypothetical protein",
                "pseudogene",
                "hypothetical protein",
                "2-keto-3-deoxygluconate transporter"
            ],
            "sequences": [
                "MERLTANDRRCDGGPNKAGDGKDNMSVSEASCGIVSQHIHAIEAVAREKRTFILLRFVNPYATGLIAAGYRTKKLDMHAKSSDWGPMAGFVCVDSELSKSVDDGTEAVRRNSRAITSALEKENTRRIPLTISRQRIEELVARNLFTESGTGIAFNASSRTGKKTVRFEFVADSNQNQMYRVRYFPNGATHSVDVEVMAYAENGNTLPVTADYDVFAICPHFTAPDFSPENATHFRETAEQGLLSRIQQTIISSINSRCGGAHRRVVNHGTELNNPSPEKDRELVMFTPGGTSRIISRFKLPDLCRELAMRGFYFYTNTHWHVAFKSQINSRMSQLQVPGRRGSSALKVLTEDEVDHLDIKQPDEDGKRTAFERQKFSEEVVFHPANGVRPPWR",
                "MKAIPKQIHIIWLGGDIPQRNRDCIKSFVRENRSDGWQVNLWIDVNQMLTNERSRIVKEMGERTPERAAAESQWNAVAGGGGGDGATMQYLTVYMERRGVEWGGMRIKQINSIMGFCSSNGIKLHEVQRDLPGRSNSTYYSGELVKPAANFGSASDILRIEILHQFGGIYVDTDIECASSLGEIICHESYPRFSASDPAWANGVTEAQWLSDDWWSQNVKVEEVPKISNSIIASHAKCGGLKSYRKLIETNFKSLATDNDLRTLYLNDFRRGTIRMTGPTAASESSGFKKLSLERLHAHATDKKAQLDDKLYMRDNWYFPMYKVVDHYFHDWLPVPH",
                "MATKQSSQKFIARNRAPRVQIEYDVELYGAQKKVQIPFVMGVMSDLSGANSGDLPPIEDRKALDIDVDNFNSRMQAMKPRVNFSVPNTLTGDGSLDIDMTFESIDDFSPAAIARKVDSLAKLLEARTQLTNLGTYLSGKSGAEKLLAEALADPALLQALAAAPKATDAEAEPDKE",
                "MDNQKQVEHNTPSGDVQASDFAALLNKEFRPKSERAKEEVESAVRTLAEQVLKDSHIVSDDVTQTINAYVAEIDRKLSEQLNRIMHHADFQKLEGAWRGLHHLVTNSETDAMLKIRVLNVSKKELGKCLKRFKGTAWDQSPVFKKVYEEEYGQLGGEPYGCLVGDYYFDNSPQDVEMLRGISQVAAAAHAPFIAAADCGLLGMESWKELANPRDLGMIFTTPDYAGWRSLREMDDAKYLGLAMPRTLARLPYGAKTDPVEEFDFEEDTAGGDSSRYTWQNAAYAMAVNINRSFKLYGWCTRIRGVESGGAVENLPVHTFPSDDGGVDMKCPTEIAITDRRAAELDKMGLMPLVHRKNSDVAAFIGAQSVAKPDEYDDPDATANANLSARLPYMFACCRFAHYLKCIVRDKIGSFTSREDMESWLSRWVLNYVDGDPANSNQEIKARKPLAAAEVVVEEVEGNPGFYTSRFYLKPHYQLEGLTVSLRLVSRLPSAKAA",
                "MAFTMHLKFSGGTLKVTGDSVFPGHKNEIQILSWGWGVTNKADLHRSGNSSTGNTAQAGDIQILKNADAASTAIFQGCTDGLRAEDAYISITNNIDFFTVHLSNVAITSVSTSANTGGDHVAEELWLHFSKIEYAFTPQDDQGKAKGGTKTFSYDTKAPKQDS",
                "MIVSAPSTAPEALLKSGQLRDALLALTGQVRSRPADAPLRVFLFQLLALTGEWERAENQLKVAGELDAQNAPMVAAYAFALRGERERERVFAGSREPAMEGELSPWQALLTQALQRACDGDPQQAAQLREQAFAQAEAVSGTIDGVGFEWIADADSRIGPCLELIMKDGYRWAPFSHISELRFEAPSDLRDKIWTPVQITWASGGSAVGFVPTRYSGTERGGDSDLTLARRTDWTDSGHEGFVGSGQRMFVTDAGEYPLLDVRTITFNKR",
                "MAELTPQERLQPSLLDRLTDLAPVRREESREQRVITAARLRECVTRDIAWLLNCTRHWSSEELMDCAEVDRSVLNFGIPDLAGTALSGVNAEDLENRIRVALLHFEPRLIASTVQVTVNVDESRMDNRSLSFRIEAEMWAQPMPLALYLRTDLDLETGEFRIVQNAG",
                "MDPRLLRYYNRELQHVREMGAEFAREYPKIAGRLGMEGFECADPYVERLLEGFAFLAARVQLKLDAQFPVFTQHLLEMVYPHYLAPIPSMAVVQMRPDTSEDLPPAGYPVARHTVMRSLTGAGERTPCEYRSAHEVVLWPLELAGARYFDTPAALSAAGLVAPRGRTVRAGVQLKFRTVAGVQAKMLTLDQLPVYIAGADELPKLLYEQLLANCAGFTVRTTAQDGTLVEEHREAAALMPKGFAEEEALLPYGSRSFSGYRLLQEYFACPERFLFVEFTGLRTLLARAAGNEFDIVVWLDRSVPRLHNAVDESNFRLFCTPAINLFERRSDRIHLQQGRTEYHVIGDRTRPMDFEVHSVHDVQGFGDRQEPEQAFLPFYGGNERTWHSAHGAYYTLRREPRLLSGRQKQNGARSSYVGSEIFIALVDANDAPYPTSLRQVGLRLLCTNRDLPLHMPVGRSYTDFTLDTDAPVASIRCVAGPTKPRASTATGETAWRLVSHLQLNYLSLLDEEGERGAAALREMLTLYCDAYDASARRQIEGIKHVAARPATRRVPVPGPITYGRGLEITLTCDETAFEGTGAFLLASVMQHFFASYVSLNSFTETVLRTLERNEVARWTARPGKRPIL",
                "MDRQARQTSDSVALEEALRARPQDFEFFEAMRRFECVYPQHPRFAHSTKPADDPVRLAHAATLEFPASSIDRFEPRDSDGPARLYGLFLGVFGPNGPLPLHLTEYAADRARHAADSTFVAFADIFHHRMLSLFYRAWADSQPTVQMDRPDEDRFQTYVGALIGMATAHLDRRDALPDRYKRFFAGRLVSQARNAEGLQKLLEEYFGVPVRVIEFVAEWMRLPQDAHLRMGVSMAGLGSTAVLGTHVHGAQQRFRLRVGPLSRGEFNGFLPGGSSLKQLIAAVKLYVGEEKGWDLQLVLKKEEVPLTQLGKAGRMGFNTWMGHYAKKTHADEVILKPVD",
                "MAEIGRSALFGKLNALAYRGIESATVFCKLRGNPYVELAHWIHQILQLQDSDLHRIVRHFDVNPSTLARDITESLDRLPRGSNTISDLSGDVEEAVERGWVFATLMFGEAQVRTGYLIVGLLRTRHLRNALHAVSAEFTKLKPETLADDFAAIVAGSPEDNQRATDGFAFGGAQPGEASGALAPAQMGKQQALQQFTIDLTAQARDGKIDPIVGRDEEIRQVVDILMRRRQNNPMLVGEAGVGKTAVVEGFALRIAHGDVPPPLKDVQVRTLDVGLLQAGASMKGEFENRLRQVIDEVQASVKPVILFIDEAHTLVGAGGNAGTGDAANLLKPALARGNLRTIGATTWAEYKKHIEKDPALTRRFQTVQVDEPSEEKSILMMRGVANVMEQHHRVQILDEALEAAVKLSHRYIPARQLPDKAVSLLDTACARVAVSQHAVPAEVDDTRKRIDALQTELAIIEREKRVGVEVTEREAAADEKLAAQQLRLQRLDAAWAEEKTLVERILALRAQLRDDGEALDGDGAAPAAQDSAKDAARESDEAARAAALAELKDLQAKLADLQGETPLILPSVDYQAVASVVADWTGIPVGRMLRRELETVMNLASLLAQRVIGQDHAMETIAKRVQTSRAGLDHPHKPIGVFLLAGTSGVGKTETALALAEALYGGEHNLITINMSEYQEAHTVSTLKGAPPGYVGYGEGGVLTEAVRRKPYSVVLLDEVEKAHPDVHELFFQVFDKGVMEDGEGRTIDFRNTLILLTTNAGTELIAGLCKDPDLMPTADGMAKALREPLLKVFPPALLGRLVAIPYYPLSDAMLGKIVVLQLDRIKQRIEERYRLPFAYDEETVQLVVSRCTESESGGRMIDAILTNTMLPEISREFLARTMRGEAIARVEVSVADGDFAYRFGEDTEE",
                "FAKESEQUENCEFAKESEQUENCEFAKESEQUENCEFAKESEQUENCE",
                "MDTIVEAAREMQLSDAAHRVLDALKPERAPRDAVQALLDANLAEDALALLARLLPRRYAVAWLCQCARAEALDETDRAGVALAEQWVREPDDARRRDALAFARAQRFGNAGAWAAAAAGWSGGDLAPPGSDTPAPPAGFMTARAAALAITYLAARVTTQFAERRAGFVRGALGLLGTPGAMDGERT",
                "MNGSPHLTLEVQGAHADRFGSRREQVFDERDGSIGRSEDCDWVLGAEGVSRLHALVRYLNGIYFIEDRSTNGMLLNGTPLSRGDPAALKDGDRLQIDEFEISVHVSGNDTGADAGNDTARKRDGTGRTTQHERERGATQRDGAVAGADAAGSARFVSVAHPQADFAAHGGPLHSALIAGSSPDALRGTEAGGDVLIPGVTDMPASSAGLDPLALFDVPPSFFDAPAPSAEPEPSWNHTPSAADRFHPPQAAPARQVAPVLPEDWDASRVGAIAKHDVKRDVNRNVKRDETRDATPDENRDGIRDPRRDEGREEGSHASRDANGDASGGEGLERDYDGLDERRSASGDESRNESRDESRDAIRDEERGEQRDEAHHEPELSHHTLDSHREQAQDAEPRRAPDRQPEGSGAPSSAAMSSQQLPLQQPQASPQPQSQQQSQAQPQSQLQPQPPAPPAVPSAQPAAATAATADSPHDLQAMFELAIDALMDVLRARAELKNSFRMPATLIQRSENNPLKFAPDAGEAVKKLLAPPNSTFLSGTAALNDAVVDIRNHQMAMLAGVRSAFESLLEHFDPARIEQDPEANMRRLPIGNRSRHWERYKEQFEILTRNPDECFRRLFGDAFARAYEDQLLRLKNRGN",
                "MTQSNKVVWSEGLFLRPQHMQQQERYFERYVELRAGALRPHAWGFEELELETDLLAIGKLGIRSARGVFPDGTPFSMPGDDPLPPPLDIDANWRDQIIYLTLPLRSPTQPDSAWSDRQSDQLFRYRVREAEVPDASGSMQGLTVLEVGGMSTHLTPASRPMEGLVKIPLAHLVECRADRRVILDEGFVPTALATQAADRLVTFLSELLGLLHQRGEALAGRVTQTDRGGAAEIADFLMLQVINRYQPLVAHLADAPMLHPEAFYQLLIGMAGEFATFTAPGKRAQVFEPYRHEALRETFEPVIAALRVELSAVLEQSAVAIPLQQRKYGVWVGVVPDVSLLDSATFVLAAKADLKSEDMRRQLPSQSKIGPVEKIRDLVNLQLPGIGVSPMAVAPRQLPYTSGFLYFECDKHSPMWRMLKTSGGIAMHFGSGFAGLDLQLWAVRA",
                "MNTGNRRDHRDNPAVQNDATVVRPQGGAHANPSDDDATRIVAPQGPRSSNASNASNASQGPQGTYAAHTMGASGDATVVAGSAARREQPALRAELGDFVSGVANPIVRAANPLLLLAVQLRHSVAPPADVARLREQAVAEVHSFERYAQDAGLGTQTVMAARYVLCTMLDEAVNSSPWGELTGWAQKTLLVTFHGETYGGMKFFQILERLSLDFSRHLDLIELMYICLALGFGGRYLVEPGGLARLADIQEDLYRRIRGLREAPAAELAPHWRGIEDRRNPLMRYVPLWVVAAAAAVVLLGVFLFFYTKLNALAEPVGAQLAKIGLEDAPPPQSVARPPAPVRKTLKQLLAPQEQAGQLSIEDKPDGEETVRLAAAGLFASSSADIAASEIPLLRRITWALNQVHGRAIVVGHTDDQPVRSLKFKDNFALSAARAQNTEQILAQGLDDPRRLESSGAGSSQPVATPPDTPENRARNRRVEIVFIPEN",
                "MDKLKTWAKSRWFYTALGLVLIAALIWLGGPYLGIGDSQPLAGAAARCALILAMVLVVLLCLIALQWRAARKTAQLPGELAGQDAQLAAAADERSAAERAQLQQRFEEAIHTLRKTRKNGRNLYALPWYVVIGPPGSGKSTLLQNSGLEFPLAGRLGKQALRGIGGTRNCDWWFTDEAVFLDTAGRYMTHDSDAAADASAWEAFLKLLRRYRKRRPLNGVIVTLSMSDLLTFDVAARERHIRAVRHRLDELAQHLRVNVPVYLVFTKCDLVAGFSEFFDDLGPDLRSQVWGMTFPIGQTIDGSASTRFAAEFDLLLERLNTRVIERMHAERDRGRRAAVLSFPQQLAALRDLARQFVEGVFAVHQYGAPPLLRGAYLTSGTQEGAPIDRMLSAVARTFGVDAARVQRAGAQQRTYFVERLLKEVLFRESGFAGINPQLERRKIALQAVAYSGIVLVTALLVAGLGASYARNRAYVAQVQDSLKDFPDADNLAGAPDLKSYFARALERLEAVSGAQEVAAQYDSHVPLLMRFGLFQGRALAKQVHEAYLRELNGTLLPGAGVRFREGLTLSANDPQALYDYLKGYLMLSEPQHLDASELAALARIEWQRLFPQDPAIEKALDRHFTALLDDPQKPRALPLDNALVDRARATLKTADLSTLIYGSLKLDAERSGAPPVRLDETLGLLGNVFRRKSGAPLSQPLPALYTRPYFAAVADKGLDESIDRFMKDNWVFGVTRIDPLARSRFEQQVLALYEQDYIRAWDGLLGDLQLQPVSSIQDASALAAKLSGPSSPLKALLNLVRDNTSDMLRTSPAGSGGGEAASGAAAQVSAAGERAARQRAANTRLARELKIAGGSPASGAAAGGADASGAAGNDATASRPGAAIEAHFAAIDQMSAGAPGATPLDQTISVLDQLGKTLLTMNDLSDPAARNSPALLAARQEGSQLPPQVASLVSGLTGKSADLVASGSSAALADQFRAAAGNDCASFVDGRYPFAAGSTSDIPLQNFADLFGNGGRFDSFFKSTLGKLVDTSGHAWRWKAGAPPGPDQMLGTAQTADDIRQMYFRGGPQMQVGFTLLAPQLDPAIAKLTVEIDGQKYEYPASGQSGANGASAAGSGSSAGNGSGASSSAPMTWPGPQPGRVVFSAFDTAGQPIGTPLQYQGEWALFHALDAAHLQKQDDLHLIANLDFGGHTVQLPIQPASLKNPFLNGEVRRFRCPK",
                "MSGALGFYGKLPGAGDFVGRRLPSGFVDIWDRHFEQAIDTARTALSAQWTAAYRDGPAWRFVLPAHVCGESAWCGLIGPAEDRVGRGFPLVLAAPCSGGCAGLFADGDWFDALERVFVGAQYEALGVEAFDARVAALPPPCAHANDARPWWRDLDWDSAQWRLPSPQDVAAGLLLDAAWQQLATRPGSWCLWWTRRAERVLATRGLPASYASLLEPRDEQDLASLLEPGGAHDIASLLEPGGAQEYASQPELRGAQRHASPSESGGMHGYASQPELRAAQHHASPPESRGMHGYVSQPELRAAQRHASQPESRGMHDHASPPDVRGPRPAATSPTLPASTGDRHDSSNPLGAAASPSDPNAPTVSRVSARLGEGRERVEWPSAHSARDVAATTVRDAAHGDVSRGRTGAQTSERPNASSSVQPGAFPELSASLADAALLSLDHGRTLLVSADDGPPDPRRRAAQRIRAAALASAPDLASLRATLLALHAPLRAAAEDALNPVHEEGAALAARFEAGRIHLLRIGTAAAWHWRHGVLTPLFVERAAGVGGELDDLLFGDAWLAMPGLGSMTGPHCDETGAAFEPGDRLLLVATRNLTQLAPEVFAEALGLPSCEDARMHIATRVGLHATPATSAMAALSARSAVSARSATPAQWPLAIIEERA",
                "MTTHFRSAGRTETGKVRRFNEDAILVRDDLGLWAVADGLGGHTAGDFASALIVERLGALERAGSVFDFIETIEDSLQQVNAELRAAAFARHVDVIASTVVVLVHDTNFVLCGWVGDSRGYVYEEGGLRQLTIDHVHGMKSDITQFGAAARAQPGSGVLTRAVGAEDTLYLDWAVSGSRTGMQFLLCSDGINKELSDAELELAYRERDAAPEERVTQLFAQALDRPARDNLSAVIVRLGEP",
                "MQDLEDLIDAYRAHTLGLAALLDAVEARGARPAPVHLAELDALQRLSGDGDLEPAVARALVRRLQVSQEADAPDGAADEPPVADATQVKPRSRMTGEAASAGNGAGTGTAAGANAGSSAGTSAGSSAGANAGTNAGTGASGHQPVDAAASPAPDAATIVQPAFGRPPASDDATVVKPASRSRGDTGTRGGTATGTSGTSSTRGTSGTSGSDSSSNQASWRRVAEAEGGISASVGMLLKGRFLLERELGRGGMGVVYLARDERKVEARDRDPYLAIKVLNDEFRRHPDSLIALQREARRAQQLAHDNIVRVYDFDKDGTIVFMTMEYIDGVDLRTLIRERAYSGMPIDKAWPLIQGMARALERAHENGIVHSDFKPGNVMVTRDGVPKVFDFGIARAGKYGEPGSGSGSGPGSGLGGAMYGEAVVNDLTVFDAGTLGALTPAYASLEMIEGKTPTAGDDVYALGCVIAELLTGQHPFDKLSAQAARAEGLKAPLVTRLTKRQNKALADSLAFNGVDRLKSVGALIEGLRRRRLHERLAPYFAGALAVVLLAVGGWVLRNYTHERHAENVIARFSTSDPQHFANEDDAARALDGLAKEQRRHIVLDQAAAIQNFLLERLNEYWNPAAGRFDYAAAQHVFQVRDRLELFSTALDARHRQIDEERRAVLDDLTTQLDDALDTGSLSEGRPARARELVGRIRALDPANPYLKSAQLEQKVDASVLHSMAQDKFDEARAWLAFGAQLFPDSAQLKQRQGQLTAAVAAVAAGLPVPIPGAMSVADARHALIDLASRPAPGDDWQNEVAKAMAALQNDASPETKQAIDALADGIVVAIGRVSDPARVSQSLDLVHIGLKYDPQSAELLGQRDRLQALLQQQQIDQQVDDDEVASRIDSVRRAAAANDAQSAQQSLDRIRVLQPANPFLSGAGPQLVTNAYLAEARALCRQGRLADAASIAAQGAKALGAPADLSNAAERYDLAATVAKARSAHVTDVDYEGLQARYDAAEAADPDGLKQLDSDIKASRTLPGGGLRNWLAQVKAQVQEPSSSAGARGGADSSIGAGGVRPRTRRVKERT",
                "MTEREQQINRGLHALDDAHRLGRIARDEYRLRRRHLLAPLNDETYETVRDTVRRAAPAHATQKQKQANGRTSDRSARPGLYEPRAGSGWRHLALSVCVLGALGVGVGLLFWLMLRT",
                "MPSFDPSSLLRPIDDASPAGPNLEYDPDFAELERLATPRSERSIGDNVKAAEEPDWDRVADAAEALFSRTKDLRVAIYLTAACTRRDGLAGWHAGLRLVHGLLDEFWEGVHPQLDADDDNDPTARSNALMPLGDAQSVLSHFRAAPFVESPRLGRFSLRDLRIATGALNVASSENSSGPQPTAVELEACCMDCAEQQLRDTAAALDASLAHARAIDAMLGERLGTASPDLTPLVADIVEIKKFVDAQCARRFPDMAALQMAQGAQEPQGGGPDGSSSASAPALAAKIRSSNDVLLRIDEICEYFERNEPSSPVPILLKRARRLVGMNFSDVLKNIAPGAMSDLQTLVGPEDDDDNR",
                "MNNPAAPASSTASEPAIRDATDADLPAIQAIYAHHVLTGVSSFEETPPSVDDLRARRASVLALGLPYLVADIDGRVAGYCYATLYRPRIAYRHTLEDSIYIDDAWRGRGIGKALMHALIGRCERGPWRQMIAVIADGGTGGSLSLHRQAGFELIGTLRGVGFKHGRWLDTTLMQRSLGGGAQE",
                "MKTRKFTTVLFSALLLGLGIAPLQFAHAADDTLRVGIMSGEDEDVWKVVAANAAKHGLAIKVTTFSDYTQPNEALSSHDLDANSFQHKPYLDAQIKARGYRIVPVGFTYVQPIGLYSRKVKSVAALPDGATIGVPNDPSNEGRSLLLLQAQGLITLSDHVGLLPTARDIAKNPKHIHIKELDAGIVGRAIGDLDAAVVNTDWAVKSGIRIPEERIAQEKVPGNPYRNFIAVNEKDAKAPWVQALVESYQQPNVAAEIQSVYHGATLPAWNGPAH",
                "MRRTREDALKTRDQILDAAEVTFFEHGFAHTSLAQIAEHAGLTRGAIYGHFRNKGEVFSAMAERVKLPMEMLVTATFDPREADPLGRIRDLFMFCLAKAAIEPHSRRVFEVLFTKCEYTEEMAPVLERQRVAARDGRTRMELGLRNAIDKGQLPRELDTARAAGLMLMFLGGVLRDWLLDYGSVDLPRDAKLIADACIGMLRNSPALRRQETAAS",
                "MPSFFIKRPIFAWVVAILISLFGYLAMRSMGIDSYPDIAPPQVTITSTYPGASAQTMETTVTQVIEQQLTGIDNLLYFSSKSSSNGQSVITMTFATGTNPDIAQVQVQNKITVAQPLLPSAVVQQGVVVAKASPDILMFLALRSDNPAIDAGRLSDILASDIQPQIGRVNGVGNTTLLGSEYAMRIWLNPDKLQSYGLSTTQVETAISAQNAQFAAGSLGADPAVPGQVFTATVSGDSLFSTRKQFEDIIVVANSNGTVVRLKDVANITFGAQTYGIAPVWDGKPAGGLAVFLLPGANALQVAKAVKAQMTSLAKDLPNGVTWSVPYDTTPFITASIADVVHTLAEAIILVFLVMLLFLQNFRATIIPTLVIPVALLGTFIGLSALHYTLNQLTLFGMVLAIGIVVDDAIVVIENVERIMTEDKTSPRTATIKAMKQITGAIVAITVVLSAVFVPSALQPGATGIIYAQFALTIAVSMIFSAFLAMSFTPSLCAAILKQESHVKKNWFFQKFDDGFEWLTRHYVTHVGHSARRVPIWMVLFLIVTVLAGFLYTKLPTGFVPDEDQGFILALINLPPGATIERTNHVMTEVRETLLKSPVGKDISSIFQPEGFSFVGTSENVGMAFIKLTDWDKRSKTAMQLIPEVNQILHAIPDAQIFATNLPTIRGLSQFGGIDMYLQAREGQSRSELDAATATLVQDAGKSPVLFGIRPNSLPTAPQLNIAVDRVQAEAMGLSLSDVYATIQMQLAPFYIDQFTYGGRVKRVYIQADAPYRMGLDAFEHLYTPTKAANTTNGITSGTEALTGSSTASTSTPSTGAANSSGYLTQVNPSAANTGIAPYNMVPLSSVVKTQWGIGPLVLPRYNGYSAIEIVGNSAPGYSTGQAIDTLQNIVDTKLPNGFAADWTGQSYQELLAGSSATLLLGLSVLVVFLCLAALYESWTIPVAVLLVVPLGMLGMLAFCLWFGVPNDIYFKIGLVTVVGLAAKNAILIVEFAVEGQARGMTLYDAVVEAGRLRLRPILMTSMAFILGVVPLVLSTGAGAASRHEIGTGVIGGMLFATFFGLMLIPVFYVAVRLVLGDKLDQPSKRMQHHLDDDDPQEANV",
                "MKSFPLSGPLLCLLLVGLAACSKHKPPPPPPPHVSVVTVHKQDVPLTRDLVGRLSPYYSANVTARVSGVLLKRVYKEGSQVREGQLLFQIDPTFYKAQLDNNLALLAQDEATYVNNHITAVRNRKLLPVGSVSQQTVDNSDAAERTAAAKVKADQALVESSRINLDYTRVTSPISGIASQQLVTAGAVVGSSNSDTGASGTLLTTVQQIDPSYVNFTISAADLVTLRQAATKGSVALTNQNKTTVEVTLPDGSLYDKVGTLDFTDVTVNATTGAVNLRALVANPNQVLLPGMYVNLTINLGQQNNVILVPQQALLRDTVGSYMYTVSQDNKIVRKDITAAYQYKNSWIVTAGLDDGDRVLVTQLQSVHEAQPVVPVAWQPPAAAASGAAAASAPAAGPAAAPAATSAATPAAMTPGAAAASAPETASAASRAQ",
                "MAPPPTKAPRAVPPSPAWRLLKTGVALAATLAIAACALGPDFKRPEVQVPQSFKEGADWNRAQANPQASLSSDWWRMYNDDKLTALIEQSQKANFSIAAAEAAYRASLAIVQANRAQLFPIVTADLSGTRSGTPAGGTSRSATGSIAPGVNNDFIASATASWELDLWGAIRRQVESARGTAEATDAQLAGQRLSIAATIAIDYLQLRQADIDIQLLTQQKDIDSRILYMTQEAYREGQASNDQVLAAQDNLEVVIADLQTTQIAREQDEHAIAVLVGVPPGDFSIAPDPNYAFVQPEIPLGVPSQLLERRYDVVAAERTAASSNALIGVAEAAFFPTVTLSATGGFQHNTFANLFSLPNRFWTLGPDIAQTIFDGGERTAAVHQARATYDQNVALYRNTVLTAFQSVEDSLSSVNHLRQQSQSFADILKRNQQLFASSNAQFDAGAASQQDVLNQQLTLLLAEQNLSDTQALLAQSSVALVRNLGGGWDYKDMQAAGNGASTKATAASTPNPASDQQQASNPPPPH",
                "MHPAILVGMSEVMTAGFVYGVFRMAATTAAMQTSYESLMKKIRLRDYAINANF",
                "MLKMTLAGLAALIALLFATLALAAPATAHYKIVTGPERGTYIQIGQDLSKWVAQPVGIDLEVIPSKGSAENVQRMRFEPGVKLALVQSDVYQAYVDMANSGNQDAGTTIRPLRLIMPLYDEEIYFVVRNDSPMKNINEIKDKVISVGLIGSGTAQSATTLYRLMFNQPIPEQNIQHLSNEDALAALIVKKIDVAIIVAGQPAKLFTDMNPDLLQQIRFLRVDPNAPETARAKQTYFPATIRVSSYPNWLKEDVPTWTVKAFLVTYDYNLRDTVGNLNRFADSLCENFDNLQEHGHPKWKQVKLELPGLGKGWQYYPPVEKRLKACLAHRAAMQATAGTGTAATPERAAAAQKTNRRPCSDQERLLLLCGK",
                "MSAQITRDQSFPTPCKRCGGVLYQHVDFCPYCGTDRPLETAAHARADTTLRAVGPTAQGSPSPIPPDAHAARAPRDTQDSLSAGDTAATDLPPVKPDFRDDVALERRSSFRHTTHWFIAKGVLLVAFIVALGYVAYLLLGENKKPEPAPEDQFASSSGGSISPYSTQPGSADARTPPTVPKARVMPQFKDVPDSLRAARASLAQNNLSDAKAATNAALAREADNDDARDLQRDIAAREQRRDNALQGADRCASERSWGCVQRLASEALAIDSSSLHAQSLLERAILATGWTPLTPPKPPKPATAGAAGTGTQAPTAAPLPRGASNVRLPSSQDWGAAASAASKDWTASAPPPPLPRMSSAPANATATATITAPASAQTGTPTSAQASAPPNASITAPASAPSAANTNTAAAASAATPASSDNSPDAQERAIRQSGWKHAVPSDTAH",
                "FAKESEQUENCEFAKESEQUENCEFAKESEQUENCEFAKESEQUENCE",
                "MFSNSTAMTNAAVSTAPQASGPRGVDEVIERLAGRASVGQRKWAPDNTASSDIRQLGLAADQMTVQQKTAVESKLAEELRRKPANPLDARLLQDVVHYVLQSGSSGSPDRYLAQKAFDGLALPSLKLRETGEAEPNSRTFNSTLPSFAESTYDYGPLGRTLLWQGACQLFSGPARDERSRRLEKVIFSFPNPPEPGKPKLEGPMDFITAVDALNVYEPVDVNSLRDQQNGRQPT",
                "MKIKQAIDRIPGGLMLVPLLLGACVHTFAPHAGKYLGSFSNALITGTLPILAVWFFCMGASISLKATPVVLRKSGVLVVTKVATAALAGVIASHFLPPGGITSGFLTGLSALTVICVMNETNGGLYMALMQQYGTKEEAGAFCLMSLESGPFMTMVTLGIAGLASFPYATLFGALLPFLIGFALGNLDPELRRFFGSAVPVMVPFFAFALGNNLDFAVIANTGLLGILVGVCVMLVTGTTLVLADIFLAKGNGTAGVGACSTAGAAVAVPQIIAGIEPRYAAVAPAATALVATSVVVTALLTPIVTSLWARRWGVLSAKYRDAAYASRDARADSQTLDAQMERRPLEQ"
            ],
            "species": "Paraburkholderia edwinii",
            "taxID": "2861782",
            "families": [
                0,
                902,
                2043,
                2044,
                2045,
                2017,
                2046,
                2047,
                2048,
                2049,
                10000,
                1957,
                2041,
                2039,
                2038,
                2037,
                2053,
                2035,
                2018,
                1735,
                2042,
                1845,
                901,
                1996,
                1918,
                1919,
                983,
                0,
                900,
                0,
                10000,
                0,
                0
            ]
        },
        "assembly_id": [
            "WP_219800806.1",
            "GCF_019428685.1",
            "https://ftp.ncbi.nlm.nih.gov/genomes/all/GCF/019/428/685/GCF_019428685.1_ASM1942868v1"
        ],
        "species": "Paraburkholderia edwinii",
        "target_family": 2053,
        "operon_type": -1,
        "operon_filtered_PaCMAP": [
            5.493903160095215,
            -2.6121034622192383
        ],
        "operon_PaCMAP": [
            -0.6636670827865601,
            -1.872458577156067
        ]
    },
    "ALK32607.1": {
        "flanking_genes": {
            "relative_starts": [
                -23174,
                -21754,
                -21225,
                -19627,
                -18999,
                -18158,
                -17648,
                -15795,
                -14589,
                -11720,
                -10586,
                -8700,
                -8128,
                -6304,
                -4961,
                -3577,
                1,
                2085,
                2824,
                5802,
                6279,
                7838,
                8389,
                9417,
                10802,
                11789,
                14311,
                19831,
                20727,
                22566,
                22877,
                24322,
                26933
            ],
            "relative_ends": [
                -22197,
                -21233,
                -19717,
                -19124,
                -18187,
                -17655,
                -15759,
                -14701,
                -11803,
                -10740,
                -8697,
                -8125,
                -6404,
                -4958,
                -3582,
                4,
                2088,
                2813,
                5685,
                6146,
                7331,
                8392,
                9336,
                10556,
                11743,
                14314,
                16896,
                20523,
                21701,
                22754,
                24286,
                25413,
                27847
            ],
            "ncbi_codes": [
                "ALK32591.1",
                "ALK32592.1",
                "ALK32593.1",
                "ALK32594.1",
                "ALK32595.1",
                "ALK32596.1",
                "ALK32597.1",
                "ALK32598.1",
                "ALK32599.1",
                "ALK32600.1",
                "ALK32601.1",
                "ALK32602.1",
                "ALK32603.1",
                "ALK32604.1",
                "ALK32605.1",
                "ALK32606.1",
                "ALK32607.1",
                "ALK32608.1",
                "ALK32609.1",
                "ALK32610.1",
                "ALK32611.1",
                "ALK32612.1",
                "ALK32613.1",
                "ALK32614.1",
                "ALK32615.1",
                "ALK32616.1",
                "ALK32617.1",
                "ALK32618.1",
                "ALK32619.1",
                "ALK32620.1",
                "ALK32621.1",
                "ALK32622.1",
                "ALK32623.1"
            ],
            "starts": [
                395042,
                396462,
                396991,
                398589,
                399217,
                400058,
                400568,
                402421,
                403627,
                406496,
                407630,
                409516,
                410088,
                411912,
                413255,
                414639,
                418217,
                420301,
                421040,
                424018,
                424495,
                426054,
                426605,
                427633,
                429018,
                430005,
                432527,
                438047,
                438943,
                440782,
                441093,
                442538,
                445149
            ],
            "ends": [
                396019,
                396983,
                398499,
                399092,
                400029,
                400561,
                402457,
                403515,
                406413,
                407476,
                409519,
                410091,
                411812,
                413258,
                414634,
                418220,
                420304,
                421029,
                423901,
                424362,
                425547,
                426608,
                427552,
                428772,
                429959,
                432530,
                435112,
                438739,
                439917,
                440970,
                442502,
                443629,
                446063
            ],
            "directions": [
                "-",
                "+",
                "+",
                "+",
                "+",
                "+",
                "+",
                "+",
                "+",
                "+",
                "+",
                "+",
                "+",
                "+",
                "+",
                "+",
                "+",
                "+",
                "+",
                "+",
                "-",
                "+",
                "+",
                "+",
                "+",
                "-",
                "-",
                "+",
                "-",
                "-",
                "-",
                "-",
                "+"
            ],
            "names": [
                "hypothetical protein",
                "type VI secretion protein%2C VC_A0107 family",
                "type VI secretion protein%2C EvpB/VC_A0108 family",
                "type VI secretion system effector%2C Hcp1 family",
                "type VI secretion protein%2C ImpE/SciE family",
                "type VI secretion system lysozyme-related protein",
                "type VI secretion protein%2C VC_A0110 family",
                "type VI secretion protein%2C VC_A0111 family",
                "type VI secretion ATPase%2C ClpV1 family",
                "glycosyltransferase sugar-binding region containing DXD motif protein",
                "type VI secretion system Vgr family protein",
                "putative secreted protein",
                "type VI secretion system FHA domain protein",
                "type VI secretion protein%2C VC_A0114 family",
                "type IV / VI secretion system protein%2C DotU family",
                "type VI secretion protein IcmF",
                "type VI secretion-associated protein%2C BMA_A0400 family",
                "protein serine/threonine phosphatase",
                "serine/threonine protein kinase",
                "hypothetical protein",
                "type VI secretion-associated protein%2C ImpA family",
                "RNA polymerase%2C sigma-24 subunit%2C ECF subfamily",
                "putative transmembrane anti-sigma factor",
                "putative catalase",
                "putative transmembrane anti-sigma factor",
                "adenosine deaminase",
                "ATPases with chaperone activity%2C ATP-binding subunit",
                "TetR family transcriptional regulator",
                "phenol degradation meta-pathway protein",
                "rubredoxin",
                "aldehyde dehydrogenase",
                "hypothetical protein",
                "XRE family transcriptional regulator"
            ],
            "sequences": [
                "MTRSRLSIRALVSRCVASLALLALAAQTQAQTSTRAQTPEGWTLVRATSPVTTIHETVRYLAPAGRRLAVNDIVETAPAGGAQLQDADGNVLALGPDTRVLLARGAQVALLRGWLKLLSACDGAAGCAPPAVETERTRFAPVARGALVIAAAPPGYDADAAFCESGAASVDALGQVLGRPAHARLDAPRFAQRASTNRTIAVLPGPDPAFVAAMPTAFRDALRALPVPPAPHDAPPASRPVAYDDVADWLTSTLAVRTAAPTRFAGRFRPRLSDAAFRRDVRQHLGALPDWRALLFPPPRRAPSRASSGAPLAPPAAYPSIPVRP",
                "MATRQSSQKFIARNRAPRVQIEYDVELYGAQKKVQIPFVMGVMSDLSGANAGELPPIEERKALEVDVDNFDSRMQSMKPRVNFTVPNTLTGEGSLEVDITFESMDDFSPAAIARKVDSLAKLLEARTQLANLGTYLDGKSGAEKLIAQALKDPALLQSLSAAPKAADTEPGQE",
                "MASQQQFDPAARADMAQAATAGADDFAALLNREFRPKNERAKEEVEAAVRTLAEQVLRDSNIVSDDVAQTINAYVAEIDRKLGEQLNRVMHHAEFQKLEGAWRGLHHLVTNSETDPMLKIRVMNVSKQELARNLKRFKGVAWDQSPVFKRIYEEEYGQLGGEPYGCLIGDYYFDHSPQDVELLRGISQVAAAAHAPFISAADSTLLGMENWNELANPRDLSMIFTTPDYAGWRSLREMDDARYLALTMPRTLARLPYGAKTDPVEEFDFEEDTEGADSGKYTWQNAAYSMAVNINRSFKLYGWCTRIRGVESGGAVENLPVHTFPSDDGGVDMKCPTEIAITDRRSAELDKMGLMPLVHRKNSDVAAFIGAQSVAKPEEYDDPAATANSNLSARLPYMFACCRFAHYLKCIVRDKIGSFSTREQMESWLSNWVMNYVDGDPVNSSEETKARKPLAAAQVVVEEVEDNPGYYTSKFFLKPHYQLEGLTVSLRLVSRLPSGHAA",
                "MAFDMHLKFGSGSVTIQGASNHAKHKNEVPIIAWSWGVSNTGNLHTGAGYASGGKANIQDITITKYVDSCSNAILNACCTGARVDNAYLYVTNATGQQTDFLTIELSEGVLITSVSTGGTGGDERLTENITLHFGKFKYSFQPQDDEGKANGGTKDFTYDIQQVAKQ",
                "MNLTPAITRPAALLANGQLDEALRALSAEVRSRPADAALRVFLFQLLAIHGDWERAGHQLKVAAELDAGNAPMATAYAFALRGELERDAVLAGAKSPLLAGEPAAWHASLLRSLHALTERRVKAALELRAAAFDAAETVAGTIDGEPFDWLADADPRFGPCLELILKSGYVWVPFSQLRSLTFDAPADLRDKIWAPVRIVWLSGAESVGFVPCRYAGSERSGIADLALAAGTSWTEHGEDCFTGRGQRMLVTDRAEYPLLDVRSITIDAR",
                "MAELTPQERLQPSLLDRLTDLAPAEPEESREQRVITAARLRECVTRDIAALLNCTRQWEDEALAGLDQVGDSVLNYGIPDLAGSALSGIDAGELQSRIRAALLDFEPRLIADTVQVTVSADASRMDGRALSFRIDAEMWAQPMPLGLYLRTDLDLETGEFRVSSLLG",
                "MDPRLLRYYNRELQHVREMGAEFAGAYPKVAGRLGLEGFECADPYVERLLEGFAFLAARVQLKLDAQYPVFTQHLLEMVYPHYLAPIPSMAVVQMHPDATEDLPPGGHAVARHTVLRSLTGFGDRTACEYRTAHALTLWPIELAEARYFETPAALAAAGLVPPRGRTARAGLRLRLRTLAGVEAKMLALDALPIHLAGADELPGLLHEQLLANGTGYTVRTAAATEGEFVETHYDAAALRTPGFDEHEAMLPAGGRSFSGYRLLQEYFACPERFRFVEFTGLRAPLARARGHAFEIVVWLDRGVARLHNAIDKGNFRLFCAPAANLFERRADRIHLQAGRTEYHVLGDRTRPMDFEVHSVLDVQGYGDRQEPEQRFVPFYDSTSRSWHGGEAAFYTLRREPRLLSTRQQQRGPRSSYVGSEAFIALVDSHDAPYATTLRQLGLKLLCTNRDLPLHMPVGKSHTDFTLDTDAPVASIRCVAGPTRPRAPTATGETAWRLISHLQLNYLSLLDEDGEQGAASLREMLGLYHDEFDAAARRQIEGIRQVVARPVTRRVPVPGPVTYGRGLEIALTCADAAFEGSSAFLLGSVLQHFFARYVSLNSFTETVLRTLERNEVARWPATLGKRPIL",
                "MARDARQASDPVMATASTPPASASADAPASDPRPPAARALEAALRERPFDFEFFEAMRRLECAYPQRPRFGQSTRPAEDAVRLAHAASLEFPARSIERFEPGEGGAPARLHGLFLGLFGPNGPLPLHLTEHAVDRQRNARDATLVAFADVFHHRMLSLFYRAWADAQPTVQHDRPEQDRFRTYLGALIGIAAPRLEARDALPDRYKRFFAGRLVPQARNAEGLKGFVEHYFGVPVSVIEFVPGWMTLPDDARLRMGGAMAAMGRNATLGAHVRGAQQRFRLRLGPLGLSEFNRFLPGGEALDELVAAVRLYAGDEKGWDVQLVLKRQAVPAMHLGRAGRMGFNSWMGRYPQPADADQVVVAPLG",
                "MAEISRGALFGKLNALAYRGIESATVFCKLRGNPYVELTHWIHQLLQLQDSDLHRIVRHFEVDPARLARDVTASLEKLPRGSSAISDLSAEVEEAVERGWVFATLMFGETQVRTGYLLVAMLRTRHLRHALHAVSGEFAKLKAEALADAFARIVAGSPEDALGATDGFRADAAAGPGEASGALAPAPLGRGQALRQFTVDLTAQAREGRLDPIVGRDGEIRQVVDILMRRRQNNPMLVGEAGVGKTAVVEGFALRIARGDVPPALRDVQVRTLDIGLLQAGASMKGEFENRLRQVIDEVQASPRPVILFIDEVHTLVGAGGAAGTGDAANLLKPALARGSLRTVGATTWAEYRKHIEKDPALTRRFQTVTVDEPDEAKAILMLRGVAAVMERHHRVQILDEALEAAVRLSHRYIPARQLPDKAVSLLDTACARVAISQHAVPAEIDDARKRIEALDTERAIVAREKRVGVEVAAREARVADALDAQHVRLAALEADWEREKVLIERILSLRAQLRGEAVAVDVSPDAGKDVDVAANVDVDVDANDAAGHAAQLAELRELQARLADLQGERPLILPGVDHQAVAAVVADWTGVPVGRMVRSELQTVMNLASLMRARVIGQDHAMEAIAKRIQTSRAGLDNPDRPIGVFLLAGTSGVGKTETALALAEALYGGEHNLITINMSEFQEAHTVSTLKGAPPGYVGYGEGGVLTEAVRRKPYSVVLLDEVEKAHPDVHELFFQVFDKGVMEDGEGRSINFRNTLILLTTNVGTDLIAGLCRDPELMPDAEALAQALRAPLLDVFPPALLGRLVAIPYFPLDPAMLARIVTLQLERIRRRVAARYGVPFDYDEAVVQRVVSRCTESESGGRMIDAILTNTMLPAISRAFLTRMIDGGEIARVSVGIEAGDFAYRFDAHDALSTAAAEAAALPAG",
                "MKAIPKVIHIIWIGGDIPQRNRECITTFVRHNPDWKIRLWIDANQLLTGERRRQVKAQHGGSVSKEAWQAVAERLGSGGDAETIRYLASHFDQRGEALQGLRLRQINSIMDFCRANGITLSEVQRDLKTGKNAAIYRQELVNRGANFGSASDILRIEILLQYGGIYVDTDVDCVSALGELICHQSYPRFSAVSALWANGVTEQDWNSDAWWKQRFNGQMAPKISNSIIACHAGSKGLKAYRKLIAGNFTKLRRDDEMRGAYFDSIRSSTIQMTGPTAAADSTGFNRAREAAKHDGDEFSDQRKLDLRDHWYFPMHHVRDRYFHDWL",
                "MAHAITLSSKLGSSLLFSNLTAGEALGRLFTYRLEAISRNAAVELRALLATPMTVRLVSPQGDTRYFNGIVRDAEQRGFVNIDGVRYAVYAFTLVPKPWLATRRRDCRIYRGMTVPQIVQSVLGEIGYGDVKPSLSGSYPAREYCVQYRESDFDFISRLMEQEGIYYFFTHADGTHTMVLADALGAHASVPGFEQIPYAPPTERGKRMKASISDWHTARTVNTTRVQLDDYDYLKPKASLVATEALTDQDDAPGVDGLDGYDWSYDTVGYDQKLADGQRYAQVRADALNVPLAASHGHTDAYGLATGALFRLKDFPLAEANQEYLVIETETRLVEPDYATGGGSDDDAEPPFHCAFRAIRARQPFRAMPVTPRPRIAGLQTAVVAGDTPEDIAVDKYGRVQLTFFWSRPGKPHAANSCPVRVAQMWAGKRWGAQFIPRVGQEVVVSFLDGNPDRPLVIGSVYNADNMPPYSLPDNRTRSGVKSRSHQGGGSEDYNELRFEDRKGAEQVLIHAQKDLREESEHDHDVQVGRNYTLTAGNQIRLVTGLASITMNRSGEIAIEGTNLTINGNLNVTLSSGLAMEINSKANLNVSSIAAMEILSEADCLVQSTNLQLIGTATAVLGGAAPMIL",
                "MSALLDAARQMRLGAPAMARLQPAMTPHAAVSALLDAGLAADALSLLARLLPHRYAVAWVCQCASRDPHDAADQVETLAGPDRAGLALAEAWVREPDEARREAAAAFASAHRYRGIGAWAAAAAGWSGGHLNPRHERPTPPPAHLSALAAMAALNYLAARAPQRFDARRAAFVRDALGLLGIPNGGDGGLR",
                "MNSGPSLILAVQGERAERLGSRRERVFDCRDGSIGRADDCDWVLGAEGVSRLHALVRYLNGLYFVEDRSTNGMLLNGAPLRKGDPAALRHGDRLQIDTFEIDVRLGGETSGRRDDTAGRGRGEAGAAADDLAAAPREAGGAASLPSIGENRDPLDLGPLLASPGDRAGDAGRPDGLIPGARDAAVPGASLDPLALFDAPSSCFDETPAAAPAQPGWNHTPAEADRFRPPRVEAARPGAPLLPEDWDATGSRVVPREAGARADGVPLVPTPVRRGEGRESDASRHEAGAATGSPSPATHAASATDAHVAQALPSPSRWTDWLPEPGSAPDVAHDIAASEAAAAASPTPAPAPQRPDPHIEPATRPVSSVEPAPTSRRDASPASVAASLPAEPPEAPPRSAAPPAPSTPAAELPALFEIAVDAMMDVLRARAELKNSFRLPATLIQRSENNPLKFAPTAQEAVRRLLAPPDNGFLAGHAALVDAADDIRHHQMAMLAGVRSAFDSLLAQFDPARIEQDAEGGARRLPLGGRPRHWERYREQFEALTRNRDECFRRLFGDAFARAYEEQLARLKPRR",
                "MTQSNKVIWSEGLFLRPQHMQQQERYFERYVELRAGALSPHAWGFQSLELESDLLAIGKLGIKRARGVFPDGTPFAMPGDDPLPPPLDIEPNWRDQVIHLTLPLRSPTRPDSAWADAGKPGDDALHRFQVRETEVRDASGSTEGLTALEVAGMCTRLVPDAQPAEGLMRIPLARVIECRADRRVVLDEGFMPSAQAVEAADRLVMFLSELLGLLHQRGEALAARVAETDRGGAAEIADFLMLQVINRCQPLVAHLAAAPLLHPEALYRVLVGLAGELATFTAPGKRAPAFAPYRHEQLRESFEPVIAALRVALSAVLEQSAVPIPLQQRKYGVWVGVVPDPTLLDTATFVLAAKADMKAEDMRRQLPAQSKIGPVEKIRDLVNLQLPGIGVSPMAVAPRQLPYTSGFLYFECDRNSSMWRMLKTSGGIAMHFGSGFAGLDLQFWAVRA",
                "MNDERRQPDRALRIDATVLRPQGSAGADDATRIMAPRAPSADAAGRFDAAASRAAGPTPARTAPRAELADFMTGVANPLVRAANPLLQLTVQLRHSVAPPADVARLREQAVAQVHGFERHAQGAGINTQTVMAARYVLCTLLDEAVNNAPWGDASGWAQQTLLVTFHGETYGGAKFFQILDRLGVDFSRHLDLIELMYICLALGFGGRYLVEPGGLGRLADIQDDLYRRIRGLREAPAAELAPHWRGVEDRRNPVMRHVPPWVALAASAVILLASFLYFFTKLNGLAEPVSAQLAAIGLEHAPPPQGDAAPAPAGPDLKALLAPLEQAGALSVDEQPDGRATVRLAAGLLFPSGGAEIAPAEAPLLRQVAAALNRVKGRVIVVGHTDDQPIRSLTFKDNFELSTARARNTLAILAQGLDDPRRLEANGAGASQPLATPANLPENRARNRRVEILYLPEH",
                "MNSLKTWARSRWFAVALGLALIAVLIWLGGPYLGIGDHQPLAGAAARLALILAIVLAWLAVEQLLQWRARQKTARLSGELAGQEARLAAGEPGDAERAQLRQRFREAIDTLRRTRRNGRNLYALPWYVVIGPPGSGKSTLLQNSGLDFPLSERFGSQALRGIGGTRDCDWWFTDEAVFLDTAGRYTTQDSDAAADASAWQAFLALLRRYRRRRPLNGVIVTISVSDLLGFDDAQRQQHIRAVRRRLDELTQHLKVAVPVYLMFTKCDLVAGFGEFFDDLGPELRAQVWGTTFPLAASLDGSACGRFAGEYDLLLERLGTRLIERLHAERDRGRRAAVLGFPQQLGAFREIARQFVEGTFGRNEYGTPPLLRGAYLTSGTQEGAPIDRMLSAVARTFGVDAARVQPGNTQRRTYFVERLLKDVLFRESGLAGTDPRLERRKRLLQIGAYAGIALFTVLMVAGFATSYARNRAYVAEVQATLTDLPGAETLAGVPDIRTYFARALARLEVIAGTLDSAGRYRDHVPLPMRFGLFQGRALTARAHDAYLRELDGTLLPGVGARFRDGLGASANDPQALYDYLKGYLMLGLPQHLDASELAALARLEWQRLFPDDPAIRAALDRHFSARLRDTPAPRALTLDGALIDQARATLKTADLATLIYGSVKLDADRSGVSPLRLDAALGLLGDVFRRRSGTPLAQPLPVLFTRPVFAYEATGGLDRAVDGFVRDYWVFDTGRVDPLARSRYAQQVLALYEQDYIRNWDALLSDLQLQPVANLRDASTVAAKLSGPSSPLKALLNLVRDNTSDLLRGQNGAAASGAVADADPAAQQAKTVGENLAARRALNTKLAGELRTAGAPLPYGVTLAGRNANASEGAAPGAAIEQHFAAIDALSVGTPGATPLDHTIGVLDQLGKTLLTMNDLSDPAAQNNPALLSARQEAQQLPPQVAGLISGLTGKSADLVASGGSAALAEQFRAAAGNDCANFVDGRYPFAAGGASDIPLQNFAELFGGGGRFDGFFKSTLAARVDTGASSWRWKPDLPSGPAGVLAGAQLADRIRQDYFGDAAQPHVGFTLLAPQFDTAVARVVVEVDGQKYEFAANGASAASSAMTWPGPQPGHVVISAFDGANHPLGTPYRFDGDWALFHALDAGRLQKQGELRFVASFDFGGHAVKLPIQPASLRNPFADDAVRRFRCPR",
                "MSGGVGFHGKLPGAGDFVKRRLPADFIEGWDRHFQRAMETGRRELGERWAQAWRDGPAWRFVLPPQVCGRGAWCGLVGPALDRLGRAFPMVLAAPCTGDVARILGNAAWFDALERVYRGAQADAASVETFDARVAALPPPLAGGADLSARWRALPWDEGQWRLDMPGAAAAGVMLVEAWRQLCLRPGPWCLWWTAGATRLLATRGLPRSHAALLEPAGLAGAARDGDLADLFAGGDSRASASVDVQADTIRADGIGGEAGASGMAARVANGGRLADVVAHASAPVDAAAATIRADWLDGEASAGGTAKAVASGGRIETNMDSRLSALVDAMAATIRAGWLGGEAGADDMAKEVANGDRPASIVAHASAPVDAAAATIRADWLDGEANAGGTAKAVANGALFTDIDPHASKPAPTATEAATIHADWLDDEAGIDGTATDAGNGGPPAGRLHAALPSSASSLGEHRPHSTAMPASADPRAPAVHDESACALWLDHGRTLVLSADDDAFDTTSAPAATRIAARAIRATAAAHATDPAGLPGALLTLHARLRATARATTPPENGAALVARFSGASVHLLRFGAAAVWHWRRGVLQAPFVERTAGAGGEFDDLLFGDAWLAMPGIGSAGEPDRDAATLHLEAGDRVLLLATRALLGLPRECLADALALPTCDDASAHLARRAGLAAPSAHWPLAVLGVHA",
                "MNTRCRSAGHTETGKVRRRNEDAILVRDDLGLWAVADGLGGHAAGDVASALIVERLGALTRDGDVHAFAVAIEECLQQVNTELRDAARARQVDVIGSTVALVVHDPAFVLCGWVGDSRVYVHEEGRLAQLTRDHVHGQPVDVTHYGFNGTPPPAPGAGVLTRAVGVEDALFLDWAVAGSRPGVQFLLCSDGINKELSDAELADAFRRQPAEPRQLVDHLFELSLARRARDNLSAVIVRLEAP",
                "MNDPHALPNAGRLRWRRLLAGVERRLADRLARGSARRPSRGPQPARRGPPSPAAATTSRTAHAATAHGDLTLVQVGRPGVNDATARSAAHTASADDDATVVVRPLARIGGGGTRSDSLSRESWRRIASAQGGDHATVGTLLKGRFLLERELGRGGMGVVYLARDERKVEARDRDPYLAVKVLNDEFRRHPDSLIALQREARRAQKLADDHIVHVYDFDKDGTIVFMTMEYIDGTDLRTLIRERPSGMPLREAWPLIDGMARALQRAHASGIVHSDFKPGNVMVTRDGVPKVFDFGIARAGNARAGAAGEQTVFDAGTLGALTPAYASLEMIQGADPAVRDDVYALGCVIFELLTGHHPFERHSAEVALASGALPPAVPGLPRRQYRALCEAVAFRGEHRLQTIGALVEGLRPRRRGERLAPYFAGLLVAAVVAAGGFALHGHHRQRELDLAIARFADGDAHRYANEVQAQAALDALGSDARERLVLARSDVILHFLSQRLDAYWSPPLGRFDYAAVQRVFAMRERLKLFSPAFDARRQQIEDERTDMLARLGGALDEAVDRDALFEDLPGSAADVLQRIRLLDPGSALLRGTRLELKYDAAIGQSIDLGKYDEARARIALGLQLFPESARLRRRRDQLAAEIASAAARPARPASAMSAADARRALTVLAASPSTSKPWLDGVASAMAALQGDDAPETGKAVETLADGIVAAAAQVGDPGLAHQYLDLVEVGLRYAPHSPGLAEQRDRMLMLLQQQRIDQQIASDDPAAQVEALRLAASAGDGPRALAALNRLRALQPGSAVLTGAGPQFVATAYLGDARALARRGKLAEAASLVSQGADAVQGDARLGAAAQRYLVAAAILAARGRPIADPDFQDLRARYSAAQSADPAGMQQLERDLGASTPLPPGGLGAVLDQLRATAGAASGADAGNGADGSDGTDGTAGGEPRVVGSGG",
                "MSLREQQANDALRGLDEMHRSGRLDRDAYRRRRRALLEALGDTSGVTERDTVRRGLHGAGTERHRDGDGMDGMQAARAVRDDVGGGGARLMTCLCVLLGMAAGAAAVCWFMMMS",
                "MLPSDPTLLLAPIDDTAPTGPNLEYDAAFTELERLAMPTPERAMGDSLKAAQEPDWDKVAAAAEALFARTKDLRVAIYLTAAYTRRLGLAGWAAGLGLARGLLERYWDEVHPRLDADDDNDPTARANALMPLGDPQSVLGYFRLVPFVQSPRLGRFSLRDLRVATGAIQAAPSADGAPPPTLVDLDACCLDCAEPQLPDAAAQLAEAQTHAQALAALLRERLGTSSPDFAHLLADLAELRKFVDAQVARRFPERAAATAADDDAGAGPQAAAAADAAPQPAPGRIAGHDDVIRRLDEICDYYQRVEPSSPLPILLKRARRLVGKSFMEVLKDIAPGGLSELQTLSGPDAD",
                "MSTADVESLPNLLPGMLPRLWAFSLRLCGNQHDAEDVLQRACVRGLERAHQLRPGTSPLSWMFSIVHSTWINELRARNVRSRSSMDWDDNFLETVPDPGARNPEETVMNGEVIAAVERLPEAQRIVMLLVAVEGLSYAEAADVLEVPIGTVMSRLSRARQTIGAQFGQRDAGTARAAPTQRAAR",
                "MTIDDASLLAYVDDELPPEDRARIETTIGASAELASRVALLRASRLPYGEAFARQALPPVPESLARSVDELIRRHRAGMPLQAMPDEEESEAPDARSDVPLGHNVHRLRPRARRLLPAVSWPKLAVAFVAGAFCCGLALQFAPRLSGGGFLAASNDAGMTPWIKAAAGYQQLYSRDTIAALQPDMGATATTVADIHQVDDLALQIPDLRSQGLTFKRVQRLRFHDKPLVQIVYLPEKGKPVALCVLKEAKADAAPAGHRVDGMSVVAWRRGQLGYALIGEPGDVDLDALGKQLYNGQVPTTIGAADTTGGHGRRA",
                "MGRAPAPSMTTDNPPDRPRRAPAVSCRPSAPRPRGRSLAWRWAIVLGAPAALVALFAWCGGWLSSRLTAPRLVDAFEATTTAHPGFRRNHAKGICVTGHFDSNGSGALLSRASVFVRGRYPLVGRLSMPGGDPGEADAAGMVRSFALRIALPHDADWRLAMNSVPIFAVRTPQALYEQLAADARDPRTGRADPARMRAFLERHPEARAFHDYVAAHPSSSRYDNATYYGISTFRTTDEHGVRRFVRWAAVPDAPYRPIDPSAQRDPDFLSYDLMMRLADGPLRWHLVFEVAMPGDPIDDSTRQWARSPRRLRIDTGVVVIEHAQAQIDGPCRDIVFDPTILPDGIAPSRDPLLAARSSAYRVSFDRRTQEEAAARRHAH",
                "MKPDDSTLIAYADGELDAADAARVEQALAESSELRQSVERLRASRLPYRDAFAAQRLPELPDALRLRIEAMASTAQARPAGEPAVDASVGAPEPREAASPAAGNVHALPARRVARPALWLAAAFVAGAFCAGLVQQFAAGGFGSGVAGGGATLASAGAKKPWISVAADYQQLYTRDTVANLQPDPAVSSAIVGAIRSDDGIRLRVPDLRMAGFTFKAVDRLRYDGKPLVQIVYLPEHGTPVALCVMKDARPDQSITQREMHGMTVVSWRQNELSYALIGKPDSGNLEAVARQISGSHVDAMFAVHEGRSGYLG",
                "MSGLPISTPSLLACALLSSHRVLASLQAGSLHAPLADDDLREALYLTHQPWAAREPDHVFRRAWEAWDAYRQPHDGPPLLAAMRILAEEFLTARHGELHVKLDRFGVWQQSVLSRISGLALQAAAHVWPPRDCFLQPLLAAPGATGAPAPRQPHTLLLPYDPLVEEYFHREGLHETHLHLNGSTHAELCWLRALDAPDQETDEFAIKLASGSREAHGLRELARSIQPDFTIVELKRQLFIARQLRGYLLAAAFGCLNNEAALPATFEALYTEALSFTPPPVRCNPPDHERLARRGAIDVTAEREWLYRLLVRLCERPSVTLTNMLHGYLLLQNLYYRLLVQSEDQYGFDQFQKLTWTDLREPAEKDYLERFRAMHGPLPAHSRIVYLEGRFAPKQTDFKNLELLERILRGYWRYRNDDNPPSGFTKLLRDFDARLREPAQGRRLRLALVAHFIKSPETTDDKPYRFYALRTRLVDQAHALCSIFSLYPSLRHWIRGIDAAANELDAPPEVFASTFRICRAAGVTRRSYHAGEDFHHLMSGIRAILDAMELLDLRDGDRIGHGTAMGIDPELWLQRMPGQVRLRKDEWLLDLLAAWQLLQASNQTALAYKVERELTELGGELFGSEISAVTLDRAMRLRGLNVAYLDLVFSRSTREELAANRPRKSIDIVSPLHDAERAEARRVDDAIRTRPGDCKLLWRWLGDDALRERGRELMPVACGHFSASEYVTLQQALMKIVQQRRVLIETLPSSNVRISQYQHFEEHHVFRWMRLPGALKSGDPEIMVTLGSDDPGIFAGELAGEFYQIYAVLRERGLADKEALSLVAALNERGREYRFHDFALG",
                "MTSITIHLDDYDNSTKIEPDNLVHRKIYKALTDDIAASLLSRAGRAETGDSKTSRPDEDHYPPGSGLIHFIDGSRGAGKTTFLRTVYADLPRALSENPPVGKRVQVRQLAYIDPTRLEGSEIILLNVLRALKLVAEKATPSLDNERRREDFRRHFKQLAGGLSLFRKAHDPLAHHDPELFFDRGLARAADSDSLRNGLHLAIDLACNMLGVDALLLAFDDADTNSRHAYKLLECFRSYLDTPRLVILVTGDMELYSLLTRRAFSLQLPTATDEPGESRQAQRIRMLDHLEDQYLLKLFPLRRRYHLKKLGRLLDEDGKNNTYQFRSTRWNEVPRTPISVMDEIIRRGLRVRSASDVSLFREHLLKQPLRSVLQVMQGCAPFLHETDEQARDDTSWSRDLSDAVRGSLRAMAQGSLYKKGIMVDDLAANYLPTLTKAVFELACEDGDVDTAAYLRPQASDDDLNNCYMSLAAEVAGLCAENPSNALIYMLAGPGSVSLWGKETRRMASRISPELLMKQFRQYMAVGRVEDALNWARRATAVLAAAHPTSPSSSVVDFGVIGLNKRKPSHAKKEDFKVIDDILRLQASSPEGLPTIAYSMLDVSNQSSRGYASIYNILGLIERLLSAESPAIERRLSSTFPPLTISSPDWGESIIASGNAGDTDSDEPDGADDTPLPANSAHGKLVDAMAAWTTSLEGIFENYAPSSILLGKIWVRTYFSLEKASDLARSASRDGNKRLDEIMALSAACLINAFLVEEADHSLGKFEGTVDRTNPATSAASTLKHKTAFLQANRTQLPLTVAIASCPLVLGLLGTNERKIMVKALELGPLGNLIHKLPEASIVKNAFIAGQWQKHSGSAKSQA",
                "MEVDDNVQAKKETPVTRVRGERAGLDLLKIMEATRTLDAAAISMQSLADVLNVDRKALHYHVKDRQSLLQLIAMDRFSRQFSDKEIIAAENWQEACRRFARGFVDGVLSIGTLAEHLWFGDLLIASVMKPGEALFQQFHKASFDDEATIRLTTMLATICLGHARDIIQSQETSERPRAFSLARTLEHTSKKEFANLRRISKIGVDTYTRQQLDFSLDVFFSGAELLLKRE",
                "MKIQRIISLVACVFFFYYGEMACAVESFKPIGPIGGTDIRQAYLPPPGLYGIGVGVGLTLPKYWGDNDTLDSRGTPIVGGGGLLYVYDTDLFGGKIASTVFETYADQNFGIKGGAKNRSVGFGDIYSDIFMWSRFFPSADYARQPKGGNAMPYGLQVMLGLGMNFPTGKYHASDPVNVGSNIYTFSPSIALTYTKPSIFYDAPGHATEFSARFFFNKYTKNHATDYLSGPTISADFSMTERVNQWQFGIAGTTYTQIADDTIGGTLHPNNGNRASFLSLGPLVSYDFVAAGRYWNLTAKGMLAVAGRNTVASSGVVIRLVTKFK",
                "MTNRKSKGFRVWRCMVCGFEYSEQNGFPEEGIPPGTAWEQIPDAWACPDCGMSKSDFEMVPV",
                "MSEYLLSIAGQQVGGKKTINVINPATEQVLATCSVADEEQLDQAVTAASKVQRHWANMSQQSRSSRLLQFANAIEVRTEELAKLLTSEQGKPLTEARLEIAGAVAVIKFYATQELPIVVLEENESGRILEQRVPLGVVAAITPWNFPVILLAMKIAPALIVGNAVVAKPSPYTPLTTTVIGKIANAIFPPGVLNVIVDNNDLGVKLTSHPLISKISFTGSTETGRRVMGSAAASLKRLTLELGGNDAAIVLEDVDVEATAEKIFAASMFNAGQVCLATKRVYAHRSVYAALCAALTKLAKSAVVGDGTEPNVTVGPVQNRAQFEKVLSLIESAKSTGSVLAGGDRLDRPGYFIQPTIVADLPNDAPLVMQEQFGPVLPVLPFDDVDDAIEWTNSCELGLGGVIWSKDTDRALDVALKIGSGIVWINKFLEIPFTVPFGGAKQSGIGREQGIEGMKEFTQAKVINMALGG",
                "MSTDGPTISVNKVVTKERLYGKESRWRRNGTPQPGSSSTDFGVFGPGSVAWEVLLHPASIVFQTSSQGLLQLTYKPILAGVRDWDPLSKKARNGTLTIFDYFDRLQRNSGIHAPMWLGDRDTAQRVARHLGNIHAKVAADVIDSGAPELGGYAANSPRESMWAALTEMHSMLWIYESLAYKGFRRVGRLPANLRDQFISEVSEYCRLFPARDEQLPRTMEDLKALYKRDEKLFGTSPTMPIIPETGQNFWELLHETVKKNDHPSQWRVKLQLFFQNKVFAIPVQAAASHRTRHNMGMSPRQEAKVLARARRMRPLIWLLQRRPIANYFMRIMWGPDGARLIESARKLHEEAKKEKGLRFASRT",
                "MSVAGSRKKRLRGARFDFASIGERLRAYRMAAELRSEDVAERLAISRAAVYKLERGEIVKIDTLERLAALFGVSLANLLGVEVEYHDSAVSYFERMRQLESRAQRIVAHFDPFSFLLTSDDYEDWLRTMLAESAPPAPADADWPRTLTNVMVILAERKAAYRQAPPNVTSLIGLRQIEQFLHHGLVGRLGLPPGVQLERKLAARREVARIVGMLEDDAAGVRIGIVNDNLPSETFQIFESCESVHVAASPFRLGELPNIRTGIATITTSADALAMYRKMIDRLWTGAAKGKAGAKLLKALLERV"
            ],
            "species": "Burkholderia plantarii",
            "taxID": "41899",
            "families": [
                1771,
                2043,
                2044,
                2045,
                2017,
                2046,
                2047,
                2048,
                2049,
                902,
                2050,
                1957,
                2041,
                2039,
                2038,
                2037,
                2053,
                2035,
                2018,
                1735,
                2042,
                1903,
                1770,
                1769,
                1770,
                0,
                0,
                0,
                0,
                899,
                1548,
                0,
                898
            ]
        },
        "assembly_id": [
            "ALK32607.1",
            "GCA_001411805.1",
            "https://ftp.ncbi.nlm.nih.gov/genomes/all/GCA/001/411/805/GCA_001411805.1_ASM141180v1"
        ],
        "species": "Burkholderia plantarii",
        "target_family": 2053,
        "operon_type": 4,
        "operon_filtered_PaCMAP": [
            6.592075347900391,
            -3.7309749126434326
        ],
        "operon_PaCMAP": [
            -1.6604214906692505,
            -2.9141530990600586
        ]
    },
    "MBB3902368.1": {
        "flanking_genes": {
            "relative_starts": [
                -23135,
                -22099,
                -19265,
                -18246,
                -16247,
                -15542,
                -14933,
                -13365,
                -12625,
                -11271,
                -10620,
                -8767,
                -8145,
                -6575,
                -5179,
                -3708,
                1,
                623,
                1510,
                3412,
                5054,
                6416,
                7458,
                8350,
                9215,
                10617,
                10749,
                11382,
                12416,
                13382,
                15701,
                17131,
                18227
            ],
            "relative_ends": [
                -22230,
                -19262,
                -18243,
                -16291,
                -15699,
                -15060,
                -13422,
                -12625,
                -11285,
                -10720,
                -8779,
                -8204,
                -6754,
                -5238,
                -3749,
                -52,
                639,
                1510,
                3408,
                5049,
                5794,
                7474,
                8357,
                9207,
                10270,
                10730,
                11192,
                12245,
                13231,
                15436,
                16948,
                18096,
                18871
            ],
            "ncbi_codes": [
                "MBB3902384.1",
                "MBB3902383.1",
                "MBB3902382.1",
                "MBB3902381.1",
                "MBB3902380.1",
                "MBB3902379.1",
                "MBB3902378.1",
                "MBB3902377.1",
                "MBB3902376.1",
                "MBB3902375.1",
                "MBB3902374.1",
                "MBB3902373.1",
                "MBB3902372.1",
                "MBB3902371.1",
                "MBB3902370.1",
                "MBB3902369.1",
                "MBB3902368.1",
                "MBB3902367.1",
                "MBB3902366.1",
                "MBB3902365.1",
                "MBB3902364.1",
                "MBB3902363.1",
                "MBB3902362.1",
                "MBB3902361.1",
                "MBB3902360.1",
                "MBB3902359.1",
                "MBB3902358.1",
                "MBB3902357.1",
                "MBB3902356.1",
                "MBB3902355.1",
                "MBB3902354.1",
                "MBB3902353.1",
                "MBB3902352.1"
            ],
            "starts": [
                347700,
                344732,
                343713,
                341761,
                341169,
                340530,
                338892,
                338095,
                336755,
                336190,
                334249,
                333674,
                332224,
                330708,
                329219,
                325522,
                324831,
                323960,
                322062,
                320421,
                319676,
                317996,
                317113,
                316263,
                315200,
                314740,
                314278,
                313225,
                312239,
                310034,
                308522,
                307374,
                306599
            ],
            "ends": [
                348605,
                347569,
                344735,
                343716,
                341717,
                341012,
                340403,
                338835,
                338095,
                336741,
                336090,
                334237,
                333615,
                332045,
                330649,
                329178,
                325469,
                324847,
                323960,
                322058,
                320416,
                319054,
                318012,
                317120,
                316255,
                314853,
                314721,
                314088,
                313054,
                312088,
                309769,
                308339,
                307243
            ],
            "directions": [
                "-",
                "-",
                "-",
                "-",
                "-",
                "-",
                "-",
                "-",
                "-",
                "-",
                "+",
                "+",
                "+",
                "+",
                "+",
                "+",
                "+",
                "+",
                "+",
                "+",
                "-",
                "-",
                "-",
                "-",
                "-",
                "+",
                "-",
                "+",
                "+",
                "-",
                "-",
                "-",
                "-"
            ],
            "names": [
                "hypothetical protein",
                "type VI secretion system protein VasG",
                "type VI secretion system protein ImpH",
                "type VI secretion system protein ImpG",
                "type VI secretion system protein ImpF",
                "type VI secretion system secreted protein Hcp",
                "type VI secretion system protein ImpC",
                "type VI secretion system protein ImpB",
                "type VI secretion system protein ImpA",
                "outer membrane protein OmpA-like peptidoglycan-associated protein",
                "type VI secretion system secreted protein VgrG",
                "hypothetical protein",
                "type VI secretion system protein ImpI",
                "type VI secretion system protein ImpJ",
                "type VI secretion system protein ImpK",
                "type VI secretion system protein ImpL",
                "type VI secretion system protein ImpM",
                "protein phosphatase",
                "serine/threonine-protein kinase",
                "transposase-like protein",
                "hypothetical protein",
                "sulfate transport system ATP-binding protein",
                "sulfate transport system permease protein",
                "sulfate transport system permease protein",
                "sulfate transport system substrate-binding protein",
                "hypothetical protein",
                "uncharacterized protein (DUF488 family)",
                "lysozyme",
                "CRP-like cAMP-binding protein",
                "methyl-accepting chemotaxis protein",
                "tryptophan synthase beta chain",
                "2-keto-4-pentenoate hydratase/2-oxohepta-3-ene-1%2C7-dioic acid hydratase in catechol pathway",
                "phosphoribosylanthranilate isomerase"
            ],
            "sequences": [
                "MSVINVVMAPSDLVTFVADTGLCGWWGDQPIKLNRYMSGNAAYGGSATSNDLLGAISKMRSTGGLTIGTRPQDSTIMWANIGKGQAYPSDLILTWGWCYDNFDQVQPIKVQLFNYVSNGHGGSKTVKDGPPVEMGTFLTSRSRFAEGMQAFIDRKGFGWDCIGFVQQYLLAIEFYTAYPGLLPTQYIGGRSGFTEVTRLDQIGPLNVIAYPWHVQIIDSVQSISSNQVKCTICQSSGWAARSGPMTNDNITITGPIDMKKEDETGKEKTEYYFKISGPSPVTGIARIGRSARLKPAYAFGA",
                "MSEISLETVTGKLNRVGYDAFIQALRQARGAGNRNVELAHWIGRLHEVQGSDLAATADHYKLDRGRIAADLAKAVDSLKRNETEMPGIANGIVDLLDRGWHYATLLFGETQIRSGHLLVGALKSNDLRRVLLGLSPEFGKIPVDTLIGEHRSVWAKTDEENLRPMDGAGPVAAGATATAPGAKGQTALDRFSQDLTAKAEAGEMDPIRGRDEEIRQLIDVLMRRRQNNPILTGEAGVGKTAVVEGFAQAIASGDVPPPLREVRLHVLDIGLMQAGASMKGEFEQRLRSVIDEVQSSPKPIILFIDEAHTLIGAGGQAGTGDAANLLKPALARGTLKTIAATTWAEYRQYFEKDPALTRRFQPIQVGEPGVAQCCDMLRGLLAPMEKHHRVRISDAAIVAAVQLSHRYIPARQLPDKAVSLLDTASARVSISQTAVPAAIADTRAAIRAKDSERAALVADGDLGIDGEARITEIDTETGALKDKLSGLEAAWEQETALVEEIQALRAALSEAGSSAAAEEAAVEATGPVGASLESEEHPVVEVPATPEDRRAALREAAGRLEAIEPELRMIYAHVDEQAVASVVADWTGIPVGRMVRDEIETVLRLPETLNRRVVGQSHGIAMIAKRIETNRAKLDNPNKPIGVFMLCGPSGVGKTETALALAEALYGGEQNMITINMSEFQEAHTVSTLKGAPPGYVGYGEGGRLTEAVRRRPYSVILLDEVEKAHPDVHEIFFQVFDKGVMEDGTGRRIDFRNTLIILTSNVGTDLIMQLSRDPGYRSDAEALAQALRPELLKAFPPALLGRIVTIPYFPLSPEMLSGIARLQLDRIGKRVRENHEVAFTYDDTVVEHIVSRCNDPDSGGRMIDNIITNTLLPELSREFLNRSLEGETLTSVRVGIGDGRFAYEFGDTARKTGGPEVPGIREPIVPSSHGSTGEASENALAAEP",
                "MSFRERLEAAPWAHDFFATLRRIERSYPDRPRVGDSAARDADAVTLGQDPYLDFPSCNIASATRDEQGDLRLIVKFLGLLGPQGALPLGTTDEVYGWLIERDDAFPRFLDLFNNRFLQLFFRAWADARPIAQADRPEADRFEAYIGASVGLGLPSLRDRDALSDRSKIAFAGLLGPATRSASRLRGAIAGLLGVAVEVDEFMGAFLQFDATDLSRLGGPNGRLGHDLVLGRSVFSIEDRIRLRIHAADLKEYERFLPGGASCEPLADLVFFYLGDEFDWDVELALPVTCVQPVHLGISGRIGYTSWIGQTTSADGYRRDARFQPAERVDRAGQQGGKFAA",
                "MNREFLDLYNRELGFLRDHAREFAEEYPGIAERLGGLVEGQSDPMVTGLLEGAAFLAARVQLKLKHEFPEFTQNLLEQLVPNYLAPTPAVILARVEPTYGDAALRDGPRIAPGAHLEATYRERDRQVACRFRTTAPLRLWPFDIMAAEYFSHPGPLQALGIERRDAVAGMRLTLRHRVAARLEDETADRGDDPQTLFAGCAIDNLPIHLVGPEADAVAIYEQLFADRTGIFLRYLDAFGDPIVVPLDRDCIEPMGFDTDELLFPKDNRIFDGFDLLREYFAFPRKFLGFRLTRLGGPLKQVRSRLLDVIFTFDEASPRLGTTMRPDAFALYAVPAVNLFEMSLDRVPVEASRHEYHLVADRSRPLDFEPHRILQVFAHQPGRQGKVPVPPLYAPGSSVAGGSAGLSYTVRRMPRRRTGRERLQGAASDYTGTDIFLSLVEPAGIDAETSVAEVSVRALCSNRHLPELLPIGASGADFRFADDGALRVVCAAGPTRPREPVVAQLRGRSEHLFTGAVSWRLISLLRLNPLGLVERGGGRGAESLREALMLFADLSDSAVERRIRGVRSVDSRPVVRRLRQRIGTGTARGTEVTVTLDDKAFEGTGPFLLGAILERFFAEYASLNHFTQTVIRTVERGEIMRWAPRVGGRRLL",
                "MAARADAKRIRIPVMEAFRAAHAQKDARLHVDVRDESGERVLAGRRSGARAAVTANDLQRSVARDLERLMNAVQFAADTDISDFPQVQRSILNHGFVDISRLSIDDIGVDEVGREIVSALRIFEPRLAPASITSQRDSTIDPAELKLRFVVRAEIEADPLNVPVEFVAELERDTGRIKVAQR",
                "MAVDIFLKLDGIKGEAQDDKYKDEIDVLAWSWGASQSGTTHGGSGSGSGKVSVQDLSITKHLDKSSPVLFQHCANGKHIAKGKLIVRKAGEKPLEYLTIELEDIIVTHVSMGGSGSEDRLTENITLNFGTYHVKYAVQNKDGSKGAEVEHKWHVSKNIAG",
                "MAAASTELAKESVSAGVATGDTNEFTDLLKQSFKPRTERAATEVENAVGTLIREALADSTLIKDDVLDTIEEMIARIDQKLTAQVNEIIHTPDFQKIESAWRGLNYLVFNSETDTTLKIKVLNVSKQEIHKNLRLFPGARWDQSPLFKRVYEAEFGQLGGEPFGCLVADYYFSHLSQDVQLLRELAKVASAAHAPFFAAADPTLMGMDSFTELANPRDLSKIFDTPDYVQWKGLRDSADARYVGLCMPRVLARVPYGAKTEPVEEFAFEEQTDGHAGEKYAWMNAAYAMAVNINRAYKDCGWTVRIRGVQSGGEVVNLPSHTFPTDDGGIDLKCPTEIAISDRREAELAKSGLIPLIHRKNSDKAAFIGAQSVYKPKQFYGEKGVEATASDNLSARLPYMFAVSRFAHYLKCMVRDKIGSTKEKDQLTRWLQEWINEYVDGDPINSSEQTKARKPLAAARVDIFENEENPGYYSANFYLRPHYQLEGMDIGMSLVSRLPAPKQ",
                "MPIPVTPTWRREPGLACIWTQLGSCVGRQNLLDCFWNSARTFSSLEQGLARPSIGFVPFLRAAITGNILMSDSSHKFIKRNRPPRVHITYEDPYDAERKIELPFVMGVMSDLSGNASSVEKPDVAERKFVDIDMDNFDQRMAAIDPGVRFNVDDRLSESGSKMSVELHFKTMNDFGPAAVARQVPSLNKLLEAREQLANLLRYMDGKVAASDQIKALLKDPALMQALKDRLAAPEQQPEAPTPPAS",
                "MALELDYTKLVEPLSSDAPCGEDLDEVGDLDFLNQTSHVESLLPASFFTRDDEGRQQPFDRASIDFNRENKALLALLDRTRDLRVLTLLARLAMLNRDLAGFAKALAAIVSLLDAHWDAVHPRGEGGDYELRGAVLQGLDDTATVILPLQHVVLAQSRRHGAISFRTMMVANGEIPPREGEPALDRSAIEHAIDEGEPESRQAQADALQRISDEVARLSAVTIARGGYESAVKLDRLGSLVGRIWSLVGKTGGPAPGEEAAPAGDGEVAAVADTKPSVPRASGKIATAADAAAALAAAAGYLRSREPSSPAEILVRQAQMLVGKSFIEVMRILMPNRADEAVFAIGSNRGLRLTFDQLASVPDDPGGSSADAWTETGQDEGEDATVAPAVSFSAGSRAEAVALLKEAGTYFRSNEPASPIPLLIDKAIGVADRDFLAILRDVLPEE",
                "MTNEIRSSSKVLLLATIGLVTMGAPVRADPAYKASDIVAHFSPTKALGGSRSLCIGTETECAKAIPEQSKPVDGFDLKVNFDYNSDRLTSAARSNLDEFARALKDPNLSASHFLVEGHTDGMGSDAFNLDLSMRRAAAVVKYLTVHGVGDDRLEAKGYGKQKPLVSDLMSSENRRVETRLRNQ",
                "MSVGTSSNFSQKERVAELVTAAGRDKFVLMHFEGEEGLSRLFEYKIDALCDDPNYNFDKVLGKNAHVRFRSYDGVDRFFNGIVVDTEWTGIRQASNAYRLTLRPWLWLLGRRADCRIFKDKCVLTIIEAVFKDAGFKDFDIKAQKGDYDQIEYCVQYRETDLQFVTRLMEEWGIYTFYEHSESKHQLILADSRSCHEPVAAGGGSIPFIALDGMDRREREHLSNWRSGRSFRTGKFATLDYDYMKPTANLKADAEGSEQYEKSKLEAYDYPGRYTERDLGNKRMKVRLEAEQAVDHRRSVSGDAASLFPGGLVTIRQHPTDDGQYLVVAARHVIAPETYRSGEGAALGELYGGSYEIMPVDRPFRAPQITPRPRIQGPQTAVVTTRKGKESEEIDVDDEGRIFIQFHWNRDKDKISRPVRVAQMWSGKSWGFQVIPRVGQEVVVQFLEGDPDQPLVVGTVYNKDYAYPYKLPDQKTVSGMKSDSTKGHGGFNQLTFDDKKSSEKIAMRAEKDLESVVRNSETREIGVAFDTPSGKPSRETTLKKGDEKLKVETGNWKADVAQEVHIKAGTKIVLEVGASKITMDPASITIEGGKISVQGTAQIEEKAPLITLN",
                "MTGSRFSSARDIFAAFPSAERDISAPPSDEPPLVFLERLRRGDTPEDAVSLLAYALGRREAVWWAAQSVRLMLGIGMGQEDAPLQAAESWVRDPDDLKRRDALRLGMGGNHRLATPWVALAAGWSGGNVGPNNHAVVPATPEMTPKAVRTGILVALATVTAHDRSSKLQASVDLGIPLMRPREGRTS",
                "MTLTLTIENFDVLPDGGPLSIDLSGRRGIDIGRDQYLDWTLPDPDREISGKHAEVRYRDGGYWIRDVSSNGTFLNQSGQRLQENHRLKNGDRLEIGRYIIRVKVDDEDQPAASPMVADPVAPGDFWEPSGEVAAPIPSSQLRSAASSRPVRPDFVDWAVDLPSEPRSNPRPRDDAMDWARTTPEPPPPPRPQMPSPRRPASEPAAESVWAADLPSAPRASPDRSADFEDAPVRAAAERPVPPLQPVREASPFGDDDAAPRKRPDPRPSSSSNDDGEFVRRFAAGLGIAPEILSWQDSGDLAEEAGVLLRLSAESLKQLLAARAESKRTAKAANQTTIQALENNPLKFAPTVDDALRIMLGRPSSGYLEARRAMDTGFRDLKTHQIKTYAAMQNALRLLLDELSPEGVEASDEKDKGLGALLGSRKARLWDIYATRWAALSSPHEDGMVDAFMMFFADCYDRGR",
                "MSWKSKVVWSEGLFLRPHHLQQSDRYVEGLVESRTRHVTPYPWGFSTLEIDRDLAQQSKFALRRATGVMPDGTPFDIPAESPSPPPIDVPETAGRQVLWLTLPIGSPNTREVEGAEADSASRFVPANTRLIDTTSALRVEEDIEVAHPRLAYELRKTSKPGYVGLPIARVVEVRDRAIVFDETFAPPVLTCGSHPVVHGWIERVIGWIDNKLEELARYAADPTAGGGLQSADYFILQLLNRHIPVLRHFEQSRYVHPERLYEEFLRIAGELATFTTAERRARDYPAYDQDDLENVFAPLLRDIQDFLSAQLGRRAIRLEIIERAPNAFVSMIRDRNLFRNASLILEVSARRPLTEIQSQFPHLFKIGPNTKMNEIVHAHLPGVPIVHLPAPPPQIRAITDHLYFLLDRQSPLWPEFSVASSIGMHFSGDWPQLELELWAVLEGRR",
                "MSDPFGRGDRTIIRPDPGGRRRPAEQVPVQPPPQRQPLPQPTPPQADSDDWALSDLSARNRPAPPSAEAGDRSRALVLKRDVVTAPNSNPFLRAATPLLLLLGRLRVQLSTASFSNLMEQVAASIDDFEKDTRGSGATPEQVRSAKYIVCATADDIVQNIPTDERHVWTQYSMLSRFFGERVGGVRFFEELEKAKVDPSSNFHLLELIHACLGVGFQGMHRTSGGGAAALQQIQRNLYELLRRTRAVGREVSPRWQGQAIASEAFRVQVPLWATAAVVGAVLLGLFLLLRTLLTGNTEAVATELVSLHPNTEIGLQRRIYAPPPPPPPPPPESQAGRFQDALKAEIADNSIAVVENGNQLVIRIAAALFPPADARVKPAFTALLQRLAGLLDKSSGPIKVVGHTDIFPIKTVLFPSNFVLSEARAQAVATILKAGLSKPDRITIEGKGADVPIAPNKTAEGRARNRRVDIVVPRER",
                "MTLRAWLRLAALLLGALALSALFWWAGPLVAIADVRPLEPIWVRVLICVLIWLGVAGTIGWEIYRRRKATRALQAELAGDQADATGDADVLKERMADALATLKKSHGGKGSPLYDLPWYVIIGPPGAGKTTALVRSGLKFPLAKGRTPEAVAGLGGTRYCDWWFTEEAVLIDTAGRYTTQDSDPKGDRASWLSFLDLLHRTRPKQPINGVLIAISLEDVLTGNETEIEQHATAIRKRLVELHDRLKVDFPVYAVFTKADLVSGFTEFFGQLSETDRQMVWGHTFQTAEKTRNMIGEVPAEFDALVERLNEWMPDRLQDEVAPTSRVVLFGFPSQVAAARARIVDFLGRVFEPSRFHVNATLRGFYFTSGTQEGTPIDQIIGALSRSFGSQDIAAASYSGRGKSYFLTDLMRKVVIGEAGWVSTNRAAMRRTNLVRLGAYGALALASAVLVGLWWTSYLHNGQLVALTNSLTNKYRADAAETLREPVIADRNFSKVLPLLNSLRYLPAGYAGRDEGEPILATFGLSQRPRLRSAAETSYRAGLERLFRPRLIFRLEEQLEANRNNPGFVYEALKVYLMLGARAEGPLDRGLVVSWFRRDWTENLYPGAGFARGRQLLEDHLQAMLELDDGSAPLVSLNQALIEDSQRTLARLSIAERTYELLKSDARGALSRDWTVQRAAGADAGLVFEAVGGGDLETVRVPFFFTYDGFFEAFIDRFGEAADIAERDRWVLGSAGEQQAYKAQYGSLFTDLLRVYSREFQQTWAQNLKKLKIRSLTADKPRYLALQAIAAPTSPLKLVIESIIDETRLTRERPTRPDASRGSADPRAGKAKAVLGAAAGKEAEKALSSVLPSNIADTATSLGRVAMEGRPGGGAGAPDRFALPANQAPGASIEATFRPFHVLMEGDAGRRATDALVNNLNEIKNAALEATNPNQSAPANNALVTQTAALRSLASRFPQPFEAMIRQVANEFEGNAAGAAVSQLGKALADEVLRDCQQIAVNRYPFARNSDREVPLADFAKLFAPNGVFDKFFTQHLASHADRSRPQWTWRVDDQVARGLSAATLREFQRAAEIRDTFFSTGGNMPAVAFSVTPMSLNGDAGKATLDMNGTAVVAQGGVNTPVTVQWPGPATPARTALQIEGTPSFFGTSSGGSVLLEKTGTWSLFRLLDGGSILKQGDAVVATITAGSRQLSLRFTTSTVQNPLVLPALREFRCPTGI",
                "MAIPGGFLKTWEPWLQGGIAASRLALGENWTAAFLHAPIWRFWLGADVAGTTSVGALMPSIDGVGRYFPLTLVAQGASGAELPPPEFEPFDGWFEGAEDLLLSALDEGADFDGITGSLARLSEPMPSRLPSSRDGVTQLKSGALVSEAGSGDFAAAIDRLRAHSAESVHGGMSYWWTAGGDEFAPRVASCRRMPPPDFFTGLLTGRFDDLAA",
                "MTSPLDAPGAPAGDGAALDGGGPVFRFETGFVSHRGRVRTENEDRCFAAPEIGVFTVADGMGGHADGAFASETVVEALASIGTAVSAADLMARLEDRILRANSVLWSAGEKRGTPVGSTVAVLLIFGADYACVWSGDSRIYRVRAGSIVQLTRDHTEGRDLFEQGLLTKEQSVNWPRRHVITRAVGARELPEVELEQGAVQAGDVFVICSDGLTGPLSDEDILLAAGTSAPQWACDALLSLALDRGAPDNVTVVIVRCGQAAAGGRPRPPVRPDRNIDVTNATVAQPGPSAKGRS",
                "MNERTVIGGRNPTRSGPGTRLNDLYEIDELLAVGGMGEVFRGHVIETGDAVAIKTIRPEFAEQAHALALFRKEAAALRDVHHGAVVRYYVFSIDRRLNLPYLAMEFVTGQSLAERLQAGALDFRDVEILRRRLAGGFQAAHEAGIIHRDVSPDNIILPAGDPARAKIIDFGIARTPTGATVIGEGFAGKYNYVSPEQLGLYGGAVTPRSDIYSLGLVLAQASRGRPVDMGDSPAEFIARRSSVPDLGGLDGRLLPLIQAMLQPDPERRPESMAAIETWQPPQRKDVGTGAPAKRNRLLIAAGGVAGVVALSAAGWLALSPKPEAPIPNTGPSLTERSIPKSVREGPAHDAGEPDVAPNNRQSGAASIEPPPSSTNNEAVLAPPAEETGKMEREPGKTTRERNPQLAALPPVSNPPAKTEPPPAVTGMERVAAYTRDYRGGSCFYLNPTTSSAKETDIEGFGVNQQAFKAFDEAFRNAFGFEAHIQLRLIESGQCPVVDLLSAQAKAKPANVPLLTVDSDQIRSGEELRGSVDMAQTSNLKLLLVEGDGTVHDLEPSLKRSGGKSSFAVRLEKPALGKSKPQLLVAVASADPVSGLGAGARGSSESVFAALAKQAAARNAPFGVAVRFLKVGG",
                "MAPRAAPELDEAECLDLVMRLRFADAPCKACDSRQGFQRESRNRAFSCRACGMKVFPCQDTPFAKPRPPLSQWFQAIDVVSRGEASPRALGKRLGVDRSTASELDAGIRRLKAATDPAISARWFTEIADFVASRRAEPGPESLPAPPGSGHETLWQTLSSLVSVPQIGHRSTAGLVGIGIFMLAGAGIGWLFVPSPPEPDEEVAQATATLSLGEGRPVILVSPEVASQLYDVTDVDADPNSPLASSIRVERKPDKGGAPGSLPGPEPAAPPSVKLSAGVGKQLVDGDISAVKANAANRPELAVYSALATELEGKGPRNPDELLIFGPMKIRRYLIEKIIRASRATNVDPVLLMAIADKESSFKTEVQAQTSSASGLYQFIESTWIGVVRDFGPRYGLAQEAATLAGGATRAQRTAILDMRRDPYLSAVFAAEMLKRDSLRIAARIGRNLTGGEVYLVHFLGPDGAERMISEVSRRPDTVAANLLPKPAAANKPIFYGGGKSLSVSEVRGKFETMISMRLDRYRNVRTVGASTTPDAPVVPASVGR",
                "MVRGRLLTVAAAVCAFVGVVAIGAFAIVSVAPREKPIAVAKDALLMESAPSPRRDEPISAYPQAPISEPAPLPRLEEVDRGAASLESAGRTQGAPEKPAGIPSAAEPAPPAQRKPARQTLAALPPNTTRVPDLAPPPVRVPAPPQERRIEGVMSASDIRRLRLSLRLTREQMPYWPPVEQALLEIGVQQAALARAGQDPKNAFGFGSAMHIFSVARPLLDVLREDQKAMIRERARTMGFGSIASSI",
                "MHGVTSGSTAIRVEAISKTFDTAAVLHDLSLDVRGGELLGLLGPSGSGKTTLLRIIAGLDRPDTGRIIFGGDDATRLPVQERAVGFVFQHYALFKHLTVADNIAYGLNARKRSERPAKAEIKKRVGDLLDLIKLSNFGDRYPSQLSGGQRQRIALARALAVEPRVLLLDEPFGALDAQVRKDLRRWLREIHDRTGQTTIFVTHDQDEALELSDRVAVLDKGRLEQIGTPDEVQEHPASPTVLKFLGDTIEVEAIAHNGRVLVNGRETPVSAPASAVGPVKLYVRPWQLQFADEEHAHLNGFVRSSYRAQGRQRIEIDRPGGKLLVVEASDNARLDAGRPVGLKINSGYVFAD",
                "MSEAITPSDFPVAESGLRPPASVVTETGWVRALLIAVAIAFLALFLVLPLVTVFVQAFAKGWDAYLAAFKETDAHAAIKLTLITAAIAVPFNVVFGVAAAWAIAKFQFWGRDLLVTLIDLPFSVSPVVSGLIYVLVFGSQGLIGPWLIEHDVQIIFAVPGIVLATIFVTFPFVARQLIPLMQEQGTVEEEAALTLGASGWHAFRTVTLPNIRWGLLYAVLLCNARAMGEFGAVSVVSGHIRGLTNTLPLHVEILYNEYNFVASFAVASLLAGLALVTLVIKSLLEWRYADDIAAGARRH",
                "MAVSSPRPRRRFRQPSVIPGFGLTLGYTLTVLSLIVLLPLTALVARASGLGFSGIWGVATDPRVFSALRVSFGVSLLAALTASVFGSVVAWVLTRYDFPGRRVIDAVVDLPFALPTAVAGIALASLYAPNGLIGEQLAKVGIEAAYTPVGIYIAMVFIGLPFAVRTVQPLIAEIDKEVEEASAILGSTRLGTLTKVVLPPLIPAVLTGFALAFARGVGEYGSIIFIAGNLPYVSEIAPLLIVIKLSEFDYAGACAIATIMLAISFAVLLLINLIQAWSRRRFGYV",
                "MPISENRRHTPFLGLKGSALIVAAAVAMSLAPVSSVLAQTELLNVSYDPTRELYKDINAAFAEQWKAKTGETVTVRASHGGSGAQARTVIDGIPADVVTLGIPSDIDSISKLTKKIDPDWRNKQPNGALPYTSTVVFLVRKGNPKGIKDWGDLVKPDIKVITPNPKTSAGGRWNFLAAWGYAYEQNAKDAEKANAFVGQVYKNVPVLDTGARGSTVTFAQRGLGDVLPTWENEAFLVFDEFGRDKFDVVVPPSSIYAEPPVAIVDANVDKKGTRKQAEAYLQFLYSDKAQAIFAKHHYRPIKREAAKKEDLALLPEIKLFKIEDFQGSWDDIQKKNFDNGGLFDQLGKQGH",
                "MVALAALAGLLMLGLALACGAQCVAISDADRQCGGYW",
                "MAKILFTIGYEGLDLERLTGALKDAGVARLVDVRAVANSRKRGFSKGALKTGLEEAGLGYDHLRSLGTPKAGRQAARAHDAALMRKIYCEVVLDTAEGGLALDGLSELARAVPICLLCFERDPALCHRRVLAERLAANGFTTVDLLG",
                "MSFECGSFLASASRNGVLRCWIGRAAAAALLTGLAACAGDTFNYYPTKGDAKPHPGVAKAKQHPIQGIDISKWQGPVDWASVKGAGTQFVFIKATEGGDHVDDRFRTNWDGAGSAGVPRGAYHFVYWCRSPEEQMAWFKRNVPNDPTALPPVLDVEWNGHSQSCPKKLPKAEALSMIRYMLTEMERYTGKRPIIYTDITFHKDVLEDELPDYPHWLRSTAAEPEQRFANRKWMLWQFTSTGRVPGVQGNVDRNAFYGTPAEWASFLSTDCDPREHPRLARQGLCTDK",
                "MSATAELIEGNLLLKALRKPDRALLEPYFEPTEFNRGDTVFAAGGNISYITFPCERTVVTLLITMLDGRSAETATIGREGAVGGIVSNGGLPASTHAVTQLGGPALRIDSTRLQEAKRVSEPVRNLFSRYADCLLAQVLQSVACNALHPIESRCLRWLMTLQDRLGSDVLPVTQEVLAAMLGVQRTYLTRILRTLQMNGLIEVGRGRITIVARPAIEKAACECHDSVRRHFDAVLGAVYGPTGRFVAFEPPPAPKRPRRSSIVTAAEGLDQ",
                "MPGGLFSSLRSRIVAVALIPCLAFATVALLAVLDRMAQGREMSRLESLVTLSGTISAFVHEAQKERGASSLFLGSKGTQFAPELAAQRKLLDTTREPMSRGLDAADAQRIGDGFASKVAALRASLSKIEPHRKAVDGLGLTAPQNNALYTGVITDALNVVREVSRVASEPAIGARVSAYFAFLSLKEFAGQERAAASAIFAAGSLDLAGLKRLNGLASNQATFESLFRIGSPPEHGAALDAANAAEAAAEVFRLRAVLLDATPGQPLAFTDAKGWFKLATQRVDGLKVIEDRLTGELANAVGSVRSRAENAVWMWSVAGFATLALSALLAFGLGSAIARPLARMAEVLTAIGRGQTDVEIATHGATEVRAIAAAASEFRDSVIERQRSREAQQRMTAEQAARQRAAMMGVADSFEASVGGIVEAVSAASHQLEAAARAMSTNAGETSHRSTAVAEASEQAAQHSDTVAAATEELSASIREIATQVSASADAAGIAEQDAARMSAEVDRLATAAGSIGRIVGLISEIAGQTNLLALNATIEAARAGEAGRGFSVVAAEVKNLASQTAKATEEIAARVGEITSSTEASVSGITGITMRIQSLSRISADIASAVEEQGAATGEIARTTADTSRGARLVSENIAGLAQAADSTSTGSEQVLSAASDLARQAQALRSEIGGFLATVRAA",
                "MTVAPEPNSFRTGPDERGRFGIFGGRFVAETLMPLILDLEKAYEAAKADPFFKADMESFGTHYIGRPSPLYYAERLTEHLRAAAPAGQGAKVYFKREELNHTGSHKVNNVLGQILLARRMGKPRVIAETGAGQHGVATATLCARFGLKCVVYMGAVDVERQAPNVFRMKMLGAEVIPVQSGTRTLKDAMNEALRDWVTNVADTFYCIGTVAGPHPYPAMVRDFQSVIGHETKQQMLALEGRLPNSLIACIGGGSNAMGLFHPFLDDREVEIFGVEAAGYGIPSGQHAASLSGGKPGVLHGNRTYLLMNEDGQIADAHSISAGLDYPGIGPEHAFLHEAGRVTYLSATDAETLDAFKLCSSLEGIIPALEPAHALARVIELAPQRPADHLMVLNLSGRGDKDIPQVSEIFARTAGA",
                "MATGAGAAQATETEPAAPAHFAMPRNLTLLNLRREGGYGLGVKTQEGVLDVTAAGRALGLPYPADMDDLLQNGKGEVLSALVKASVEKAPKAHLLDDASIAYAPLVTRPEKIIMMGFNYKHHAEETGTPIPKNPPLFNKYNNALNHHGGTIKLPTAAAKEFDYETELVILFGRECRDVSEADALDYVAGYATGNDFSARDLQTLTSQFMIGKTSDGFAPLGPYLVTADLVKDPNNLRLETRVNGVQRQDWNTNDMIFNCRQLISFASKIMTLKPGDIFYTGTPQGVIFGEKKPRNERQWLKAGDEIACSLEGLGELKFKLV",
                "MPSVSVKICGLSTEPTLDGALDAGADLVGFVHFPKSPRHVSLDRAGVLSRRASGRAQRVVLLVDPDDTLVTAAVEAIAPDLIQLHGYESPERVAAIRRLAGRPVMKAVGVATRADLAAVAAYVAVADRILLDAKPPKDAVLPGGNGLVFDWDLIAHATLPADWMLSGGLTPANVRDAISRTGARAVDVSSGVESTPGIKDPAAIAAFIEAVRGR"
            ],
            "species": "Methylobacterium brachythecii",
            "taxID": "1176177",
            "families": [
                0,
                2049,
                2048,
                2047,
                2046,
                2045,
                2044,
                2043,
                2042,
                1978,
                2050,
                1957,
                2041,
                2039,
                2038,
                2037,
                2053,
                2035,
                2018,
                897,
                896,
                2033,
                2004,
                2004,
                1865,
                0,
                0,
                0,
                895,
                1796,
                894,
                1739,
                1832
            ]
        },
        "assembly_id": [
            "MBB3902368.1",
            "GCA_014196345.1",
            "https://ftp.ncbi.nlm.nih.gov/genomes/all/GCA/014/196/345/GCA_014196345.1_ASM1419634v1"
        ],
        "species": "Methylobacterium brachythecii",
        "target_family": 2053,
        "operon_type": 9,
        "operon_filtered_PaCMAP": [
            -1.7355897426605225,
            -8.0657958984375
        ],
        "operon_PaCMAP": [
            1.146119236946106,
            -3.797208547592163
        ]
    },
    "WP_157803061.1": {
        "flanking_genes": {
            "relative_starts": [
                -23687,
                -23184,
                -21346,
                -20276,
                -17356,
                -16374,
                -15312,
                -14310,
                -13691,
                -13134,
                -10149,
                -8128,
                -7506,
                -6078,
                -4737,
                -3480,
                1,
                639,
                1364,
                4903,
                5588,
                6987,
                13099,
                14210,
                14592,
                17682,
                18216,
                19892,
                20843,
                22497,
                23654,
                24248,
                24664
            ],
            "relative_ends": [
                -23184,
                -21310,
                -20273,
                -17508,
                -16496,
                -15385,
                -14422,
                -14023,
                -13128,
                -10252,
                -8125,
                -7586,
                -6208,
                -4741,
                -3484,
                11,
                642,
                1358,
                4906,
                5190,
                6976,
                13061,
                14139,
                14494,
                17366,
                18164,
                19736,
                20788,
                22459,
                23618,
                24217,
                24667,
                27036
            ],
            "ncbi_codes": [
                "WP_089237825.1",
                "WP_089237823.1",
                "WP_089237821.1",
                "WP_089237819.1",
                "WP_141134232.1",
                "WP_089237815.1",
                "WP_089237813.1",
                "WP_089237811.1",
                "WP_089237809.1",
                "WP_089237807.1",
                "WP_089237805.1",
                "WP_089237803.1",
                "WP_176429841.1",
                "WP_089237801.1",
                "WP_089237799.1",
                "WP_089237797.1",
                "WP_157803061.1",
                "WP_089237793.1",
                "WP_089238181.1",
                "WP_089237791.1",
                "WP_089238179.1",
                "WP_089237789.1",
                "WP_089238177.1",
                "WP_025878043.1",
                "WP_089237787.1",
                "WP_089237785.1",
                "WP_089237783.1",
                "WP_089237781.1",
                "WP_089237779.1",
                "WP_089237777.1",
                "WP_089237775.1",
                "WP_089237773.1",
                "WP_089237771.1"
            ],
            "starts": [
                2171565,
                2169691,
                2168654,
                2165889,
                2164877,
                2163766,
                2162803,
                2162404,
                2161509,
                2158633,
                2156506,
                2155967,
                2154589,
                2153122,
                2151865,
                2148370,
                2147739,
                2147023,
                2143475,
                2143191,
                2141405,
                2135320,
                2134242,
                2133887,
                2131015,
                2130217,
                2128645,
                2127593,
                2125922,
                2124763,
                2124164,
                2123714,
                2121345
            ],
            "ends": [
                2172068,
                2171565,
                2169727,
                2168657,
                2165737,
                2164755,
                2163693,
                2162691,
                2162072,
                2161515,
                2158530,
                2156509,
                2155887,
                2154459,
                2153118,
                2151861,
                2148380,
                2147742,
                2147017,
                2143478,
                2142793,
                2141394,
                2135282,
                2134171,
                2133789,
                2130699,
                2130165,
                2128489,
                2127538,
                2125884,
                2124727,
                2124133,
                2123717
            ],
            "directions": [
                "+",
                "+",
                "+",
                "+",
                "+",
                "+",
                "+",
                "+",
                "+",
                "+",
                "+",
                "+",
                "+",
                "+",
                "+",
                "+",
                "+",
                "+",
                "+",
                "+",
                "+",
                "+",
                "+",
                "-",
                "+",
                "+",
                "-",
                "-",
                "-",
                "-",
                "-",
                "-",
                "-"
            ],
            "names": [
                "type VI secretion system baseplate subunit TssE",
                "type VI secretion system baseplate subunit TssF",
                "type VI secretion system baseplate subunit TssG",
                "type VI secretion system ATPase TssH",
                "hypothetical protein",
                "hypothetical protein",
                "hypothetical protein",
                "PAAR domain-containing protein",
                "RNA polymerase subunit sigma-70",
                "protein kinase",
                "type VI secretion system tip protein VgrG",
                "hypothetical protein",
                "type VI secretion system-associated FHA domain protein TagH",
                "type VI secretion system baseplate subunit TssK",
                "type IVB secretion system protein IcmH/DotU",
                "type VI secretion system membrane subunit TssM",
                "type VI secretion system-associated protein TagF",
                "serine/threonine-protein phosphatase",
                "bifunctional serine/threonine-protein kinase/formylglycine-generating enzyme family protein",
                "hypothetical protein",
                "BamA/TamA family outer membrane protein",
                "filamentous hemagglutinin N-terminal domain-containing protein",
                "type VI secretion system protein TssA",
                "DUF2782 domain-containing protein",
                "DNA polymerase I",
                "DUF421 domain-containing protein",
                "hypothetical protein",
                "oxygen-dependent coproporphyrinogen oxidase",
                "hypothetical protein",
                "hypothetical protein",
                "hypothetical protein",
                "NUDIX domain-containing protein",
                "S9 family peptidase"
            ],
            "sequences": [
                "MAELTTTERLQPSLLDRLTDDAPLQRDESREQRVISANRLRECVMRDLSWLLNSVHLAAGQRLDDMPEVARSVLNYGIPDLTGLELAGLDVATLQRRLREAILAFEPRLIAHTLQVTVQANAQRMDRRSLVFDIRSEMWAQPIPLNLYLKTEVDLETGRMDLVEGSA",
                "MDPRLLRHYNRELQHVRGMGAEFAREFPKIAGRLGMDGMECADPYVERLLEGFAFLAARVQVKLDAQYPVFTQHLLEMVYPHFLAPVPSMAVVQLQPDLKDAKLAAGHRVPRHSSLRAMSVAGERTACEYRTAHDVTLWPLQLAEARYFDSPAALAAAEVAIPAGSVARAGLRLRLQTQGGVPLDSLALDVLPVFLAGADGLPRRLYEQLLGNACGCWLRAGDGPARWLGADALRAGGFDDTQALLPYDGRSFGGYRLLQEYFACPERFLFVELSGLRPVVQRASGDQLEIVVLLDRSEPGLHNAVGVDNFRLYCTPAINLFPQAADRIHLLPGRHEYHVLPDRTRPLDLEVHSVSSVEGFGDGQAPEQRFAPFYGSQARTWHDPQGAYYTLRREPRQLSARQRRQGARSSYVGSEVFVSLVDAADTPFPSRLRQLGLQLLCSNRDLPLQMPVGKGRTDFSLDDGAPVASIRCVAGPTRPRPAGDGGESAWKLLSHLQLNYLSLFEDGDGRGTDALREMLSLYCDPHDAGAQRQLEGLRGVAARSIVRRIPVPGPITFGRGLEITLTCEDSAFEGTGAYLLASVLRHFFARYVSINAFTETVLRTVERNEVARWTARPGALLSL",
                "MDGQAGRAAVAVDARAALMRHLTAAPHAFELFAALRLLERTHPQHPRWGHSTRPGEDPLRLQQAPTLAFAPREVDALLAATHTRPPQLRSLGFGLFGPNGPLPLHLTEYALQRQRSARDDSLVAFADMFHHRLQSLFYRAWADAQPVVQADRPDDDRFRLYLGALVGLAQPALQRRDALDDDFRRHHAGRLLPMARNAEGLRALIEAALQVPVRVIGFIAEWMRLPADARLLLGTRGRSNVLGRSAVLGSQVRGCQHRFRLRVGPLDLSHFRQWLPGGQMLPRLVALVRSHSGDTQAWDVQLLLRADQVPTTRLGRSGRLGLDTWLGRRAWSVADADDVVVHPRPAIAFNDRPGPRP",
                "MTEIRRSALFGKLNPLAYRAIESATVFCKLRGNPYVELVHWLHQLLQLQDSDLHRIVRHAQLDPARLARDMTEALERLPRGAGGVTDLSATLEDTVERAWVQASLGFGEAQVRTAYLLLGILSSRSLRSALSAISREFDRLKPEALSDGLATIIAGSPEDGQRPTDGFALGNAAAPGEASGAIAPAALGKQEALARFTSDLTAQARDGTLDPIIGRDDEIRQVIDILMRRRQNNPILVGEAGVGKTAVVEGLAQRIARGDVPPALKDVQLRALDVGLLQAGASMKGEFEQRLRAVIDEVQASPAPIILFVDETHTLVGAGGAAGTGDAANLLKPALARGTLRTVGATTWAEYKKYIEKDPALTRRFQSVQVEEPDEARAVRMMRGVASMMEKHHKVQILDEALEAAVKLSHRYIPARQLPDKSVSLLDTACARVAVSLHAVPAEVDDSRRRIESLQTEQAIIDREAAIGILVDERAAACVQALADEQQRLAALEQRWQTEKTLVDELLDLRARLRGGHAPVEGTGSELEAAAAQADGDTLVAAAPVQTTDRDALLARLQLVQAELGALQGESPLILPTVDHQAVAAVVADWTGIPVGRMARNEIDTVLRLPELLGQRVIGQDHAMEMIAKRIQTSRAGLDNPDKPIGVFLLAGTSGVGKTETALALAEALYGGEQNLITINMSEYQEAHTVSSLKGAPPGYVGYGEGGVLTEAVRRKPYSVVLLDEVEKAHPDVHELFFQVFDKGWMEDGEGRRIDFRNTLILLTSNAGTELIASLCADPELIPDPESMAKALRAPLLKVFPPALLGRLVAIPYYPLSADMLGRIVRLQLNRIKKRVEAHYRIPFEYDDSVVELVVSRCTEGESGGRMIDAILTNSMLPEISRVFLAGMVGGDSASGVSVSIGDGRFRYCLSENQVEKCDEL",
                "MASDKARLFNKTELDRQRIDADRWRADLNLPSSGKIFDGLSCSYTTAGIDQYTQIKGGDYCPWVRVGNLYVTVTTGNDQGWVDLIHSICAGGNTNADGNRKGVSVFTGRHGTTQGTIIQASDSGLFHDSLKDPRHVAEDIIKREHLRKELMPNKTGPKVTIWDVGTTAGTSMKRTKRLSMERMRCGDIVIWAWCWSLLSPYKAVHGSSDASYPVWEQGRPYNRPISEIVTESYGWALRTEWTPGRQRPADVSWRQNVDARSSAIKDVKRLVQGKKNEPPVVKYELS",
                "MSLIVAIWSEDSARMANEDVASRMARLRNHLLQITHATTPTFIVFIAAEFLFMHGRSDAKQIRWYSPSERDEALHGLAEASRIFRRTLLVGGSVCWAEQARKGDEKSEWCVHNEAPIHYDGQQLALYGKRHGGGEVLPEDALRLYRQRCGSFEKKMHVRKDKDGADGTPRYRSVRAAGSMGDLAAMAGNTVRRGPGGTLLPAAPGIQKAMDRYQGRYRFAPGNDEPSFGIPDGTFTAGIEICQEHNLAALRSNSTRGAVNFHLLVSNTVGHLQASENLLSPGFFIHAKAGSAPELVILDGAHRTAVAADQWTQLGPHLHYIALDMPEGL",
                "MVWQKVRCGACGRILMIRRDTLQQVLKEHQTLACIVPHCAGTMVSHGAPIIRRRTAELHPSYEFQVARQAVKRKYAPVIYSDDDDSDDEISGDAQKRPRNKAYASTDEDWAPPEQYSPAMRFTLGHMESGLRVRPPRKGAEKSSGRVQITAAVRGERGKSTSTAMGGIAAWKRAVKCGAPNAGRFSLSSRNHYEWCHLQAVCLGGYTLAGNLVAGHYALNTYMSVVEECLRGKTHIEVKIDVYCRSGDVADFILYSIFRSRDGKLLDTLPMDGRMTLFSKTDAQRLRDRLKKAVGK",
                "MQPAARLTDLHTCPMVTGVVPHVGGPITAPGAPTVLIGGLPAARVGDLCTCVGPPDSIVKGSMKVFIKGQPAARLGDTTAHGGVIVLGCFTVLVG",
                "MNDTLPPAEGITHLLARWQDGEAPASDTLARLVYDELHLIAVRSLARGVADGFQPTELVNEAWMRLSAREHGFASRGHFYAVASLQMRHLLVDLARLRDRGKRRGQQVTLTVKLVDPGVPPIDLFSIAEAFDELARLDARKARAFAMTELVGLTVAETAAMLGISVPTAERDLRFVRVWLAARLSPC",
                "MLSLDRWRQLEDLFHRASALSGAARAAFVQAEVGHDPPLRRELEAMLAVEAEATVRLRVPLRQAVSEIGREPPPILPPGTRCGPWAVDAMIGTGGMGRVYLGHRADGAYQQQVAIKMMANPGLDEKTRAFFEFECQMQAQMHHPAIAQIYDAGVHEGERPYLVMEYIDGEGIDRWCEQRRAPLDLRVRLMMLVCQGVQHAHQKGVIHRDLKPSNVLVGAVDGTPQPKIIDFGIAIAGSHGDTDRWSGGTPGYMSPEQTGVDIDIDARSDVYSLGAMLHELLCGQRPPARMPVPLSPLRVFLELVPEAQAALAAACQCSRRALRRALEDGLDAIVRRATDPQRAGRYDGVSALLTDLDRWHRNMPPLVSRHQRLLVARKFLQRHRLPVLLAALTLGCVVVGLGASLWALQQARSQQAVAAHRQQQLERMVEFQQEMLQSVDVDAMGYAMLAANSAAMEQALGSTSAAASIDLDVLRARVPASDIARDLLERYVVAHALERLQQDFADDPALSADMRQSLARVLIAIGRYPAAVRELQSVLSVQRGQHAGGMRLVSVLADLADALYRRGSMAEARGLLDEALSLQRPGLAPRDPLWLRVGAQQAQVMAAQGELGKALQQQQALVALWTPQLEKDAPALLELELGMVTTLSELTRREDALAKLEPLLPRFRARFGDNAPRTLAAMLMLARLQNTFNEYENSLALATEVHQRRERSLGSDHPETLTAAALQGFNMVRLAQAEPAFTQAQTFMEHLLADQQRVLGNDHPDTMQTRSELVRVLAKQKDSVRFERAVQLQRELLQQRTRILGRMHPDTLFTLGGLASMLANTDHFDEAREAAYAALEGNQRLLPDDYRLISATWDVVGRVENRAGHLAAARDAHAKALELRVSSRGVLDAHTTESASRLYAVLRRMHAAEAMAEVKRNYLDPVIARDPATLNTSQRSVRDEALAAMQGPADMGGVGR",
                "MARTITLQSDLGGRLRFQQLQGHEALGQPYRYVLSALCSGELVDASVLLGTPLGISLVHDNGSRHLHGIVAAVAQQGRRDIGNQAFGILQITLVPRLWLLGQQYDCRIFAGQSVPDIVRMLLAEIGCTDVRLQLSGNHAPREHCVQYEESTLDFIHRLLQQEGIYYFFEHEADCHTLVLADGLGAHTSAAPFERLPWQAEAEPPALGEPGMAGWQEQHQLRQTLWQLGEFDPLKPRAVLQGEARAAHDGGVAGLSVYRGHGRHLSPDQGRQQAQMQVEAAQSSRSRWQGRTRAWNLGAGHLFDLSGCPHGDCNRQYLVLASELEVSEAVPGSARMSEGPALLCRLQVQDSSVPYRLPADTPWPRIAGLQSAIVAGEREEDIAVDGQGRVTVHFHWSSPARPNGRVSCPVRVATPWAGKGWGAQSLPRVGQEVLVAFLDGDPDRPLIVGSVFNADHMLPYALPDNRTQSGIRSRSHPDGGAEDYNEIRFEDRKGAEELRLHAQRDLHVEAEHDRTLKVGHDQQATIGNDQALTVEHDQAVVVRHDRSTKIDNDDTLEVGINAQTRIGQRFRLQAGQEIELVTGASRIVMNSAGDIAVEGVNVRIGGSSTVEIEGGVEVRIKAGASMDIGAGASLKMHSDAILQVQGGAMAEVKAPMLTLSGDALAKLAAALVTIG",
                "MSTAMDAISRACDDMEIDTSARALLTPALTAAQAVQVLLQAGHVQAALQLAARLLPKRYVVAWLCQCARGETLAPEARAGAMLAERWLRDPSEGNRRAAYEFATAGGYRSVGAWLAASAGWAEGSLAPAGQSVVVTPPDHLVARAAVAALGLLAAEQPQAFQQRRRGYAEQALALLGAAR",
                "MSAIHNLILTVSGRQAAQFGPAAQKVFVQGGGSLGRSDECDWVLPASGVSRVHAVVRFLNGMYFIEDCSTNGMLLNGQALTRGEPSALGDGDRLQLDSFEIDVRLQSVGPSSMPLPGADASNPDLTQVVVAAPARREQVAAVALDDPFELLWGRAPAAASAASGTLDDLGLAPAAELDPLQLLPAARVAVPVPHSDPDAWHHAAASQDHFRPPSPLQSTARLPDDWDLTQGDYGVPAAAPLPPPAAPARASVPAAGLPEDLERVFAIVVDGVMDVLRARAEIKNSFRLPVTVIQRSENNPLKFAATAQEAMQKLAAPEGGAFLSGAAAFDDAFDDIRCHQMAMLAGMRAAYEAMLFHFSPDRIEQEADGNGRRLAFPGKGRYWERYRENFQRMVKDPDDCFRRLFGDEFARAYETQLARYRSGRRTGEARPG",
                "MTQNNKVVWSEGLFLRPQHLQQQERYLERYVDLRVALPAALGWGFTELELEPDLLAVGKLGLRRARGVFPDGTPFAMPADDPLPPALDLDPNGRDQTIYLTLPLRLPSQADVGRAESPSDQLYRYRVRESEALDASGSVDERVLMEVGGLNARLLPASQPQEGLARIAVAHVLETRADRRVQLDDAFIASVLHSASSPRLATFLVELLGLLHQRGEALAARVALSDRGGAAEIADFLLLQVVNRWQPVVAHWAAQPHPHPEALYRALLALAGELSTFTTPGKRPPVFAPYRHDALRETFEPLIAALRGSLSAVLEQTALAIPVQERKFGVWVAVVPDPGLLDSASFVLAVKADLPTEELRRRLPSTAKIGPVEQIRDLVNLQLPGIGLAPMAVAPRQIPYHAGHVYFEFDTQSPLWRALRNAGGLALHLGNEFPGLGVQLWAIRG",
                "MNVQDMRNAAQRAQAGNPAEAAEPVRAEISEFLGDSLNPLVQAATPLLLLAVQLRHSVQAPDVARLREQTELQVRRLEGRMRDARYPADVVMTARYVLCAVVDEAVLNAPWGERSGWAQRTLLTAFHGESYGGAKFFAILDRLRQDPARHLELLELLYLCLAMGFAGRYQIEADGALRLSAIEDDLYRLIRGQRGAAPEELSPRWQGVGDDAWRTRWRVPLWISVLVAASVLLAAFLWAHARLNALAAPINAEAARMGLQANHVPSPTPAAPQLGLKQRLAAQERAGLLSVQEAADGSAQVRLNAASMFASGGVALDPAQRPLLATIAKALDPLRGRVLVVGHTDDQPLRSALWKDNFALSAARAQAVADVLGAELHDPARLEAVGAGDSQPLASPPQLPANRARNRRVDILFQPGD",
                "MQAIKGALRRVNWIVVGGILLLALLVWFGGPWVAIAGQVPLAGVLVRVLVLVALVVLVAGIGAWRVWRARRRDQRMGEALHEGDDPGHRVASERSQLERRFQEALGLLRRRRGSSIGSVPWYLLIGPPGSGKTTLLQNSGLQFPLAARLGSDAVRGVGGTRQCDWWFTDQAVFLDTAGRYTTQDSERAVDAAGWLDFLRLLRRHRRARPLNGVLVSMSLADLLQLDVGEREQHAQAIRRRLDELAEHLQLQVPVYLVLTKCDLLAGFGEFFDDLGSEQRGQVWGTTFPLHKTHDGSAARSFADAFARLLDRLNARVLQRLHDERERSRRAALLAFPPQFAALGENARQFIESAFAGHAYAPAPLLRGVYFTSGTQEGTPIDRMLGAVARSFGLEPARAAVATAAPRTFFVERLLRGVVLPEHGLAGLQPQAQRRRRRWHWAAQAALLVATVGLLTAMAGSYHGNREYLAHAHQVLQQRPQTPDPGSAKDLRDYLLRAVQRSQATSAAVAAAAPPQPVPWTMRWGLYQGDAVQRTLQQARVRELNAVLLPAVAAQLREGLADSAGDPQRLYYYLKGYLMLGEPERLQPAQLRMLAALDARRRFGNDAVLADAYDGQLASLLEPTGQVRAIRPDPVRVEQARASLRAAELATLVYSDLAMQVRTQPSSLRLDKVLGLQADAFERRSGTPLAAPLPALYTQPVFAQLARDGIDDAVTRFVADDWVLGPQRIDELGRARLVQQVLRLYERDYIHAWDALLADLQLRPGADDAATSTQLARIAGPTSPLRLLLVLLREQTQDLLRAPPLAAAASARDAATAKAGGAALAKAGASGAALQAALAPAAGMPVAAPAGAAISEHFAALAQLCNGAPGATPLDLTLATFAQLAERLLAAPAANAGAADTLLLQARQQASQLPMPVSSWLLVLSGQGAAAIGAQQQVALDERVGEAVGQVCTEFTGHRYPFDRTAAEDIPLQNFAELFGNGGRFDSLYRQTLAPLLDTRSASWRWKDAAPLGSDPALPARMQLADAIRQRYFRGGEQPRVEFTLLSPQLDAGVARLQVDIDGQRLDYSAGTVSRMAVTWPGPTPGQVSISAFDAAGAPLGALQFQGDWALFRALQAGALEARSDLDYVLHLDLGGHPTALPLQARNLRHPFNDADLARFRCGS",
                "MAVDTTTVDRPAAVPGFHGKLCGVGDFVRRRLSDALVQAWDAHVSQQLADVPGLRGAPWDAAVAAGQRWSFAMAAGVCDVRGWAGSVAPLRDRVGRAFPLLVALPLTDAETTGAPALPSATWFDAVHQLLHRAQQGTLRLPDELDAGCHALPAVVPGAIAAMPLGLAWQQCWVQQGSLWWRDGHAPCVVPGLPDASAFARMFTIAIDREESCR",
                "MIAAATRYASAGHTDTGKVRKLNEDAILLRDDLGLWVVADGLGGHAAGDFASGLIVERLARLQRQDDVVDFIEAIEDTLQQVNQELLLRARDLRVDLIGSTVVVLVYDRDFMLCGWVGDSRAYGIEEGSLRQLTRDHVHGIKDDATQFAAVPDAAPGTLTRAVGAQEGLLVDWIVASHASGAPFLLCSDGVNKEIPDAELDLECRRQREPRALLARLFELALGRAARDNVSAVIVRRQE",
                "MQEDTVSVVELVTAFSRGSLDLPALLQGLAQHRSVADAEYRNGVDTLWRMRQDKAIDEASMSTLLQRLQALREGAGAVVASNDDITVVKPTRTAVPDEMTRVQPGTEPIPEPGEGRTSGTASQSSSLSAWRQVAAADGQTVTVGSVLKGRFQLERELGRGGMGVVYLARDARKVEARDRDPWLAVKVLSDEFRRHPDALVALQREARRSQQLGHDNIVRVYDFDKDGAIVFMTMEYVDGQDLRTLIREQAFDGMPMARAWPLIQSMALALRRAHTGGIVHSDFKPGNVMVTAQGVPKVFDFGIARAGKHAVDVAGEQTVFDAASLGALTPAYASLEMLRGQAPTPADDVYALGCVCFELLSGRHPYDKASAEVALREGRQPPPLRGLQRRQYRTLCAAIALPAEKRLADVDALIAGLRPHGWRERVLPRIGYAAAAVLVLAAAAVFTTRHLYQQRLAEVSARLGGDDPQRYQDAAQAWEGLSSLDHDQRAKLLLDHPDRIEDFLLRRLDALWAPAAGRYRYPATAEVFALRDRLRLYSPTLDTRRERMQAERDRELNRLDTLRQQHIAQGDLFGHGEGSLQATLAAIAAIDPDNALLRDPALEQAYEQTVASALAQGDSAQAQTRLQQAQRSFPDALGLRLQAAQLRMALQPDLLATALPATVAEARERLQQRLQQPSADAAWQTDVAAALQVIRRDAGAELAAAQAALATAVAGALAGQRTPAQLPDDLVLLDFARRQAPDTAALASAASQLQKRQLAVQQSLAGSRSEAAVAAQSESLRRAIAAGDLDKAQRAWQRLHALQPDAPFVREQAPAMLDQATLDQASQRLAQGDPAAADALLTRALQTMGARPALQAGQGRLEVVAAVLAAAAQPAMKDSERERLRQQLDTQYRRDPQAMERLERVLRARGRLSAESLQALLLAGKGTAVAAQPAPVATAAAANRPSRPAPRAASAAAPSTAVGTASEDDPLPPVPEGPDPCAGLAGRGQACFDALADARGPMLVVVPGLAGGTPYALSRGEIAVDDFNRYCRASGRCAPQPATTAEQGRLPARNLSLAQAQGYARWLTRATGGWRYRLPTDAEWLHAAQAQQQWKQAPDSNCIAPNASAGNGAPVGVRGREANPWGLVNLTGNVWEWTAGGSVRGGSYASFWSDCTVQAQRPLAGGGQADVGFRVLREVK",
                "MSGWEEHANRSLQSLADAHQRGQIDLQEYRSRRRRVLQGVRERCLQTQPHAPWAAAGPSPAQGHSRPRGRRRWLWLLCGMLAAGLLLCVYVLAGG",
                "MQGAADAVTAAYRKAGFLVSVAYLPPQRLDAEGRIEVRVLEGRIGKVVVQGNQRYRSHTLSSVADHLRGQPLRQADIDSALLYARDLPGVSVSSVLQPGENVGETDLVLVARESGRPYEISTSVDNHGTELTGRGRAQLGVTWNSPLGLGDVFAASATYGFDPQASRAGALSYSVPLQSVPGLSVLAGANRSELEVDDGILQGFKLKGPAAQAYAGADWKFINSPALQMTSSVRYIRESSRFEALGLLLSKQKYDVAELGISLRHTDTRLHGINLAQLSVRHSLDDRSAAFDAINMTRDSTFTVVRLGLLRLQYLSRSQRLLFKFNGQYSNNSLPALEQFQVGGNESVRGYAQGETLGDRGWYGALEYHVDAPGFGDAASPFRGVPWREVLEFDVFADQARVFDVDGLEAPADLASVGLGATFRVRHWNNLELRVAAAKPTSALRPGDGRDVRVYARLGLTF",
                "MNRIYRLVFNPSLGQVQVAAEFARSARRPAPASARRPLWLAPLSAALLLATSLQAAAQTLPQGQIIRSGSAIINVSGTVMTIDQASRASLIEWNSFNIGAANTVQFNLLQGSQATAINLVTGSSGSLINGQLTSNGQVFLINPAGITFNAGSSVNVGGLLASTLLPGTPGLLDANGVSPTFQLAGGGTSAVVSNNGATLTALAGGISLIGGAVSNTGVISASNGNIDLVAAGAATVMNGVSSSGMSQLTFLPTAASTIAGTGISNAGVLNARNIGMNALMGPGLSSVGINTGGTIIANAIDAGDGSLTIRSSSAIQMSGGNVTARSVDLAATDAVGLAGDINADDIAIQAGSVMQTAGAVQGTLQLGTQGSVNLAQAGNRITTVGGTVGAGLTLTTSTDLTNGAALSVGGTSTLSAGQAGARRNITLTNTGNSFGGQVNATGADLMLVGSGRLGLGTIDATTLVAQGGSIGLNGAVTTTGNQTYRSAVTLTGNSTLAGSAIAFDGTIDGNYRLDVASTGSSTFSSAVGSVSPLQGLSVDAGGGIQLAGNVNALGSIAFYGPLRLVGSRSLTSTTGNVELAGTVDGDGGALSLSARNLTFGGAVGGSGAVAGLLAQATTITVGNAITSSGTIMLDGDVQLAGTTLLTSTGSGAITTGGITSTRPNGYDLGLVTDGAIHVNGNISAANVAIKGSQFSGQGITSRGNLDISTTASLAQAGAYQVDGRTRISSDGDIVLRDAGNRFSGEVSLSAVNAELHAGNLLLGSSRLDRDLTLALSGGLGQSAGSMLDVGGATRIAAGTSIQLDNTDNQGRAVNRFGGPVSLSGGNSSIRGTGTLAFADLDVASVVAIADTVKLPVAGRSIGLQYYQGAIELAGDTVLDSQLGEINFQGSVDGGYALTIARALDVVFGGNVGSNRALASLDTRNGGPLRLSGNITADGAIMLGNLSLSSAIPQLFSVRSNSGSLQVGRIDGTSTGQASLALAAHGTLDLQGDAGTLAGARLNNLQLSGATVKAKAIRTSGRLDIASTSGFAQDGGLSVGGNASFTAGSGGDLTLDREPNTFGGTVTLQGRQARIGAQSALALEGIDVATLDASSTGSLSLADARIAGRAGLDAASLLIDDARIDGALVASASAGDIRQGSGSLVIGSNSQLTASNDIVLGNAGNQLGSALQAGGRDVVLTSATALDLQQLQATRDATLSGNGVRLGNLSAQGALSIDSFAAITQTDALQVGGSSRFKAATDISLDQAGNRFDGAVALDGRNVAITSSDGLLFDSVITTGDLDARAGSAGIRQQAALRIDGRSDIRTPGSIVLDRADNRFAGAVGLDGRGINLRTDGNLQLDRLGNTGQADVRLQAGGGLQLPATAIDTGTGNLTLLAEGGALQANALLAGNNVTLAGRDGVRLGGDLRSSGSLTLLSSNGDIVQDAMLNGVGGSVRSNGAVQVNAGNGRIALGNAGNQFGGALSLVGGDIDVAATSLLLGTVSAGGQLSLASAGDIRQQGSVQAAGATRLHAGGDIDLQAGGNRFGGTVTVQGRQVALASAGALQLQGVRADSLVARSAGLLTLAAADIAGNATLQGQRLHFGTTHVGGELRAGGSTGIDQDGTLRVDGSSTLDSNGAIALALSGNDLRGAVSVAGAGIDLASAGDLRIASIDNRNTAVRLQAGGALLLPGSVIDTGSADLQLLAAGALQLPAALRGNNITLRSGQDLQLGQDVLAAGVLQLGSAGALTQTGGVLAAQRLQGSANGKAILRGDNRIATLGDFNSQGLDLQTTQGLQVTGTVQAGAHALLDVRGGDLLLDGSVQAGQLRLQSTGAIRAGAGGRLQADQLTGRAAGPTMLGDASLFIANTIGTLGDFRSPAGFSLTNSGTLTLATLNGSGFSVDAGSSGFYLKVQGGDIRQLGITPVLAGASHWWSSGGIGTQPLPIYLTSVGTGHTVDFIGRPPAYFYGVGVDGLPLVVGGGLNLPTAVVGARAQGGVLPRVAYVDMGALNAQYRAFGIVQPGIRLPADQTVACDSGDPDADCAQ",
                "MDRNDLLDSLCAALPDGAACGDNLEYDPAFLALDQAAAARAERVVGDSVLAAEEPDWDRVGEQALALLQRTRDLRVAVHLATAWSRQQGWSGWADGLRLVQGLLQQQWAQVHPQLDAEDDDDPTARVNAVLALADPMGALGRLRTLPFVQSPRLGRFALRELRLADGTLKLAANAEPPPTLEEIDACCLDCPLPLLASSAEAAHQSLQAARAIDRLLAEQLGASAPDLKPLLDDLATLDRFLQPRWQARNGSDETTVEEGVDDGQGAAGSRPAAARSQRIESTDDVRRRLDEICEYYARCEPSSPVPLLLQRARRLVGGDFLALLRDLAPGGMDELERVVGRSEGG",
                "MKTLMLASLLLLAGCASMGGAGAPPVDVKGADVSKRTMDNGDTIEEYRVSGQLRMVKVTPARGAPFYMYDKNGDGRFDNDKDGVSPVYWKLYSW",
                "MSRLVLIDGSSYLYRAFHALPPLSNAQGEPTGALFGVVNMLRSTLKERPAYVAFVVDAPGKTFRDDLYDQYKANRPPMPDELRSQVEPMCRIVEALGISILRIDGVEADDVIGTLALQGVAQDLKVTISTGDKDFAQLVRPGIELVNTMTGSRMDSDAAVMDKFGVRADQIVDLLALMGDTVDNVPGVEKCGPKTAAKWLAEYQHLDGVIAAAPTMKGKIGENLRAALERLPLNKELVTIRTDVALDASPTTLALRDPDVPTLGELYLRYGFTQALKELGGPIAAPAQVSEATPSLRGTAAGFARGSAEAPPAGELDPALSAPGEYETVLTTEQLQAWVARVQQADLISFDTETDALDAMRARLVGISLAVEPGKAAYIPVGHDYPGAPAQLPLAQVLDALRPVLQDPAKKKLGQHGKYDLHVLRRHGVDVQGYHDDTMLESFVLNSTATRHDMDSLALRYLGYNTIKFEEVAGKGAKQISFSQVGIDEASRYAAEDADITLRLHHALQPQLLAEPTLDSVYRSIEMPLVPVLTSIEANGVRIDTDELRRQSQDLSSRMLAAQQKATELAGRSFNLDSPKQLQAVLFDELKLPAVVKTPKGQPSTNEEALEAIAEQHELPRVILEYRGLAKLRSTYTDKLPEMVNPDTGRVHTSYHQSGAATGRLSSSDPNLQNIPIRTEDGRRIRRAFIAPEGFQLLAADYSQIELRIMAHLSGDPGLVRAFEQGADVHRATAAEVFGRTLEEVTSNERRAAKAINFGLMYGMSAFGLARNLGIDRGQAQDYVALYFSRYPGVRDFMERMREQAREQGYVETLFGRRLYLNDIHARNQGLRAGAERAAINAPMQGTAADIIKRAMVAVDQWLRDSGAPARMILQVHDELVFEAETGFIEELRSNVVQHMSQAAQLRVPLVVDTGIGSNWDEAH",
                "MPDLFALAMPWWEFILRAVVVYAVVLGMVRLSGKRALGQVTPFDVLLIVLLGNAVQNALLGTDTSLAGGLLLAATLILLNYGVGWITARSRRMERLIEGEPVVIARNGKLFDSVLRRELVSRADFEVAMRQQSCIGVEEVELALLETNGHITIIPKRKDD",
                "MPVVVSPRRRMTTWRVMLLLALAVPSLPVAAQSMACGTYLQDDGNASLTIESEAHGFLSGPYQATERLRLVRQDNLLGTGNLSTGRLENWEFSDNDRTVTGGYHTFHLKAAAACKPVPEMVEGSCMADTSDCLEALPEAAPTQLHAWCSEGVEAACTQLQETYQRQAEEAQPQRAQAEPQMPPYCREDASPEEGEACMAVMKAMAGELMGRAVMGLEQTLDAPLPAAQLDELAALCAQQQGESFCSNVAEALWNGGRLQQAQQALQRSCTQREGTYACGPAKGLAMLTPLAPSALTPVAATALPCGRFEAELGLLSPLRFLDGGLVEVEGVGTRLRARVQDGRILIRRDVGSDFVLQPLSNGTLAGMDKDNRYGYYQRMDKSATNCQPPPAFVEIPQPLDCPILARKGGAASCCNDGKLLGCKVAGEELHSAEKWAQAQPYFIKLCSAGVRDGCLGLAAGYAHTADPKVPQTMAAICAKDGKGTHVACDVDATRDWAGMKAQAAEQ",
                "MNEFERVRAYLTDLQDRICAAIESADGRARFQEDLWQRAEGGGGRTRVLRDGTVFEQAGIGFSDVAGSRLPPSASANRPELAGASWRATGVSLVFHPLNPYVPTTHANVRFFQAQRDGEVVASWFGGGFDLTPFYPFDEDVQHWHRVARDLCAPFGEERYAAHKRWCDEYFFLRHRNETRGVGGLFFDDLHGDFERDFAYLRAVGDGFLDAYLPIVQQRKDTPYGEREREFQLYRRGRYVEFNLVYDRGTLFGLQSGGRSESILMSLPPRVRWEYGFTPEDGSAEARLADYLVPRDWL",
                "MLSSAPRRRWLAWALLLATPMAAAQSPQCGLFKADEGSSTLRVSSPNRGEQKHFGSAPSPVAFQQIDGKLQLVSLEYGLPSALQVRDHGRTVEVDGTVYTLQTPAQCAAAATPAAGSCLADAAACLDNRTIAPLSVLESACQEGVPGMCLQLADRWHDEAKPAVDADPAVQKAALDAALSGIALPAACHDGGFEQGTPACAAALEAAPAVQEQLVKAAMTAAMTEAVVTMAAPTAPVIVAAERRQALLQLCRKVPHGGFCTRVAELSWEAGDPLQAVQALAAACTPGNETSACERLPALQAVGVSLRPQPATALPCGNYRSDGGLMDTLDFGDAGLVGVGWSSQLRARVESGDIRIRHDKGGDFVLRPLPGGQLLGLDSWTRFQVFAPTGEGATGCSAPTQYTVLPLPQDCPLALADGGGAEACCAQGKLQGCNILGNRLALSGNWLQAAEYYTTVCRAGVREGCENLVTAQGNGAGVDARATLEQLCKADRNGLHVACDVLETQNWKLIVLGGALQKAADEAAVEDTPVPRNSNRKR",
                "MRLLNFLPTLFLLIALPAGADALRCGEYRSTDGGMALVFTTPSTGYRHNDIGEPEPLWIDRSAAQTRMVILDDGVAQPIRISADGQRIEDDVVVVYTLRQPRACAIEPSAMDGSCRAAGSHCIAQLPTASPGQAKRACNEGVGAGCSTVLRQLRDEVTAVGSDDIGPARFERPPVCREHTPGHDTAACEALTDDALAAAMQRVGERLQREDEDTLDSRLTAAARDHLQQLCLQHRSGRFCVEVAEQQLIALEPALAVQALQVVCDAGRVSACERTAPLRELGADLRLVPLLQVPCGRYQADGGVIETLDFGDGTRARLQEGAIHLQQDGETLVLRQLGNGDLLGMDAQTGYQRYQPVPGTAQCTPPREGNRSP",
                "MSASIPPIPAPTPPPPNNWVAAVAQGSFWLCLLVTLYFLAQALMAAALARTGFWTTLVTLAWEQQLDGSLWWMLKHPAATSLLVALLCLVSTLASWGLWRGRRWGLWAYVWMLGLSALANFVIAWWMDRLLLVLIALLASDPTAQHELQVQRVLFTLTLVGTSVLFAGLQGWLGWRLLRPDIRARFR",
                "MSAAAATIHIVAAVILDDRGRALVVRKHGASRFMQPGGKPEPGEEPLQALARELDEELGVQLHTASAIALGNFEDWAVNEPGHRVQAQAWRVWIEGEPCARAEIAELAWVPLQPPHGQPLAPLSEHHILPAVAALATAR",
                "MSRVLPLSLLLSAVLAAPAAQAAPTPITIEQAMADPDWIGPPVEKAWWSWNSQQVEYQLKRNGSPVRDTFRQPVAGGVAAQVADDQRGSLDVADPVYDRSRSRSAFVRNGDVFVRDLRSGALTQLTRSNERAAGVNFAADNGVIWRVGQNWFHWTAASGVQQVASLKADKDPSTPPKADVLRDQQLRTLETLRRDREQREALKDQDQRWRQADPTRAPGPVFLGADVEIVDSVLSPDLGHLIVTTKPKDFDDGRGGKMPLYVTESGYEETEDTRPRVGRNGFEPHTLWFVDVRSGKAEKLSLSSLPGIGTDPLAELRRKAGKDALKGDRSVQVMSDFMGGGIRWSADGQQAAVMLRANDNKDRWIVSVAAADGRVQNRHRLTDNAWINWGFNDFGWMADGRTLWLLSEESGFSHLYTQAGGSKPQALTSGKWETSAPVLSADGKGFYFLCNQQAPHDYEVCAVDTAARQVRELTSLNGVEDFSLSPDGQQLLVRYSGAYLPAQLAVVPSTGAGQARVLTDTRTADYKARQWVQPKLVAVPSKHGAGVVWAKYYEPENKEPGKKYPVVMFVHGAGYLQNVHQRYPAYFREQMFHNLLVQKGYIVLDMDYRGSEGYGRDWRTAIYRNMGHPELEDYKDGLDWLVDTQQGDRDHAGIYGGSYGGFMTFMALFRSPGTFKAGAALRPVVDWHQYNHGYTSNILNTPDIDPEAYRVSSPIEYAQNLQDNLLIAHGMMDDNVFFQDSVNLTQRLIELHKDNWSIAPYPLERHGYVRADSWLDQYKRILKLFEQNLK"
            ],
            "species": "Stenotrophomonas lactitubi",
            "taxID": "2045214",
            "families": [
                2046,
                2047,
                2048,
                2049,
                0,
                0,
                0,
                2016,
                1903,
                2018,
                2050,
                1957,
                2041,
                2039,
                2038,
                2037,
                2053,
                2035,
                2018,
                1735,
                1973,
                1972,
                2042,
                1901,
                1900,
                893,
                892,
                1899,
                892,
                892,
                1898,
                891,
                1897
            ]
        },
        "assembly_id": [
            "WP_157803061.1",
            "GCF_900188015.1",
            "https://ftp.ncbi.nlm.nih.gov/genomes/all/GCF/900/188/015/GCF_900188015.1_IMG-taxon_2693429819_annotated_assembly"
        ],
        "species": "Stenotrophomonas lactitubi",
        "target_family": 2053,
        "operon_type": 7,
        "operon_filtered_PaCMAP": [
            9.151784896850586,
            -3.4964308738708496
        ],
        "operon_PaCMAP": [
            1.4450328350067139,
            -4.234902381896973
        ]
    },
    "WP_186016113.1": {
        "flanking_genes": {
            "relative_starts": [
                -23205,
                -21590,
                -21012,
                -20177,
                -19667,
                -17814,
                -16703,
                -13728,
                -12640,
                -11081,
                -10822,
                -8939,
                -8181,
                -6349,
                -5015,
                -3601,
                1,
                1638,
                2371,
                5370,
                5835,
                7368,
                7916,
                8990,
                10323,
                11541,
                12696,
                14109,
                14611,
                15552,
                17133,
                18602,
                19045
            ],
            "relative_ends": [
                -21712,
                -21087,
                -20191,
                -19674,
                -17778,
                -16798,
                -13845,
                -12730,
                -11279,
                -10860,
                -8936,
                -8391,
                -6418,
                -5012,
                -3606,
                4,
                1641,
                2360,
                5211,
                5774,
                6908,
                7919,
                8869,
                10057,
                11249,
                11942,
                14075,
                14444,
                15525,
                16964,
                18416,
                19048,
                20424
            ],
            "ncbi_codes": [
                "WP_025098239.1",
                "WP_013689198.1",
                "WP_098151594.1",
                "WP_013689200.1",
                "WP_217070550.1",
                "WP_036054690.1",
                "WP_217070552.1",
                "WP_186016109.1",
                "WP_217070553.1",
                "WP_060003977.1",
                "KTD55_RS19975",
                "WP_013689207.1",
                "WP_186016136.1",
                "WP_013689209.1",
                "WP_217070554.1",
                "WP_186016112.1",
                "WP_186016113.1",
                "WP_186016114.1",
                "WP_186016115.1",
                "WP_096752421.1",
                "WP_217070555.1",
                "WP_013689217.1",
                "WP_060003999.1",
                "WP_098182480.1",
                "WP_098182481.1",
                "WP_217070556.1",
                "WP_096752426.1",
                "WP_096752427.1",
                "WP_096752428.1",
                "WP_217070557.1",
                "WP_013689226.1",
                "WP_098153151.1",
                "WP_036054660.1"
            ],
            "starts": [
                67115,
                68730,
                69308,
                70143,
                70653,
                72506,
                73617,
                76592,
                77680,
                79239,
                79498,
                81381,
                82139,
                83971,
                85305,
                86719,
                90321,
                91958,
                92691,
                95690,
                96155,
                97688,
                98236,
                99310,
                100643,
                101861,
                103016,
                104429,
                104931,
                105872,
                107453,
                108922,
                109365
            ],
            "ends": [
                68608,
                69233,
                70129,
                70646,
                72542,
                73522,
                76475,
                77590,
                79041,
                79460,
                81384,
                81929,
                83902,
                85308,
                86714,
                90324,
                91961,
                92680,
                95531,
                96094,
                97228,
                98239,
                99189,
                100377,
                101569,
                102262,
                104395,
                104764,
                105845,
                107284,
                108736,
                109368,
                110744
            ],
            "directions": [
                "+",
                "+",
                "+",
                "+",
                "+",
                "+",
                "+",
                "+",
                "+",
                "+",
                "+",
                "+",
                "+",
                "+",
                "+",
                "+",
                "+",
                "+",
                "+",
                "+",
                "-",
                "+",
                "+",
                "+",
                "+",
                "+",
                "-",
                "-",
                "+",
                "-",
                "+",
                "+",
                "+"
            ],
            "names": [
                "type VI secretion system contractile sheath large subunit",
                "type VI secretion system tube protein Hcp",
                "virulence protein SciE type",
                "type VI secretion system baseplate subunit TssE",
                "type VI secretion system baseplate subunit TssF",
                "type VI secretion system baseplate subunit TssG",
                "type VI secretion system ATPase TssH",
                "glycosyltransferase",
                "tetratricopeptide repeat protein",
                "hypothetical protein",
                "pseudogene",
                "hypothetical protein",
                "type VI secretion system-associated FHA domain protein TagH",
                "type VI secretion system baseplate subunit TssK",
                "type IVB secretion system protein IcmH/DotU",
                "type VI secretion system membrane subunit TssM",
                "type VI secretion system-associated protein TagF",
                "serine/threonine-protein phosphatase",
                "serine/threonine protein kinase",
                "hypothetical protein",
                "type VI secretion system protein TssA",
                "RNA polymerase sigma factor",
                "hypothetical protein",
                "catalase family peroxidase",
                "anti-sigma factor",
                "DMT family transporter",
                "anion permease",
                "hypothetical protein",
                "helix-turn-helix transcriptional regulator",
                "PLP-dependent aminotransferase family protein",
                "hydroxymethylglutaryl-CoA reductase%2C degradative",
                "hypothetical protein",
                "tripartite tricarboxylate transporter permease"
            ],
            "sequences": [
                "MESQKQFEGAPQGAVAEANDFAALLNKEFKPKNERAKEEVEAAVRTLAEQVLRDSNVVSDDVTQTINAYVAEIDRKLSEQLNHVLHHAEFQKLEGAWRGLHHLVTNSETDPMLKIRVMNISKKELAKNLKRFKGVAWDQSPVFKRVYEEEYGQLGGEPYGCLIGDYYFDHSPQDVELLRGISQIAAASHAPFISAADSSLLGMENWNELANPRDLSMIFTTPDYAGWRSLREMDDARYLALTMPRTLARLPYGAKTDPVEEFDFEEDTEGADSGKYTWQNAAYSMAVNINRSFKLYGWCTRIRGVESGGAVENLPVHTFPSDDGGVDMKCPTEIAITDRRSAELDKMGLMPLVHRKNSDVAAFIGAQSVAKPEEYDDPAATANSNLSARLPYMFACCRFAHYLKCIVRDKIGSFSTREQMENWLSNWVMNYVDGDPVNSSEETKARKPLAAAQVVVEEVEDNPGYYTSKFFLKPHYQLEGLTVSLRLVSRLPSARAA",
                "MAFDMHLKFGSGSVTIQGASNHAKHKNEVPIIAWSWGVSNTGNLHTGAGYASGGKANIQDITVTKYIDSCSNAILNACCTGARVDNAYLYVTNATGQQTDFVTIELSEGVLITSVSTGGTGGDERLTENITLHFGKFKYSFQPQDDEGKANGGTKDFTYDIQQVAKQ",
                "MNPTLADTSPADAAALLAHGRLDEALSALSAEVRGRPADASLRVFLFQLLALVGEWDRAANQLKMAAELDERNTLMSTAYECALRGEHERAAVLAGGKCPGIAGEPAAWHAPLIRALHALTEKRIDETLTQRALAFDTAETVAGSIDGEPFEWIADADPRFGPCLELILKSGYVWAPFSQLRSLEFEAPSDLRDKVWAPVKLSWTSGAESVGFVPCRYAGSERSGIADLALAAGTSWVEHGEDCFTGRGQRMLVTDRAEYPLLDVRSITFGAR",
                "MAELTPQERLQPSLLDRLTDLAPHEPEESREARVITAAKLRECVTRDIAALLNCTRQWEDEDLPGLEQVGNSVLNFGIPDLAGSALSGIDAGELQSRIRAALLDFEPRLIADTVQVSVSTDASRMDSRSLSFRIDAEMWAQPMPLGLYLRTDVDLETGEFRVSPMFG",
                "MDPRLLRYYNRELQHVREMGAEFASAYPKIAGRLGMEGFECADPYVERLLEGFAFLAARVQLKLDAQYPVFTQHLLEMVYPHYLSPIPSMAVVQLHPDTAEDLPPAGHAVARHTVLRSLTGFGERTACEYRTAHEVRLWPLELAEARYFDTPAALAAAGLVPPPGRAARAGLRLRFRTLAGAEAKMLALDALPVYLAGADELPALLYEQLLANGLGYTVRTASASEGEFVELHHERAALRASGFDEEQAMLPYGSRSFSGYRLLQEYFACPERFRFVEFTGLRALLARARGKAFEIVVWLDRSVARLHNAIDAGNFRLFCTPAANLFERRADRIHLQGGRTEYHILGDRTRSMDFEVHSVLDVQGYGDRQEPEQRFLPFYDSNSRNWHGGQAAFYTLRREPRLLSTRQKQNGARSSYVGSETFIALVDGKDAPYATSLRQLGLRLLCTNRDLPLHMPVGKSYTDFTLDTDAPVASIRCVAGPTRPRAPVATGETAWRLISHLQLNYLSLLEEDGEQGAASLREMLGLYHDEFDAAARRQVEGIRQASARPVTRRVPVPGPITYGRGLEITLTCADAAFEGSSAFLLGSVLQHFLARYVSLNAFTETVLRTQERNEVARWPATPGKRPIL",
                "MARNARQAPDPVALEAALRERPFDFEFFEAMRRLECAYPARPRLGHSTKPAEDPVRLAHAATLEFPARSIERFEPGAGGAPGRLHGLFLGLFGPQGPLPLHLTEHAVDRERNAKDPTLTAFADVFHHRMLSLFYRAWADAQPTVQYDRPESDRFRTYVGALIGIATPRLQDRDALPDQFKRFFAGRLVPQARNAEGLRGLLEHYFGVPVQVLEFVVGWMTLPEDAHLRMGGAMASMGRNATLGAQVRGAQQRFRLRIGPLGLAEFNRFLPGGEALRELTAAVKLYAGEEKGWDVQLVLKKEEVPASHLGQAGRMGFNTWMGRYAKPADADQVVLTPVA",
                "MAEISRGALFGKLNAIAYRGIESATVFCKLRGNPNVELVHWIHQILQAQDSDLHRIVRHFGLNPSNLARDVTAALERLPRGSTTISDLSSEVEEAVERGWVFATLMFGEAQVRTGYLLVGMLRTRHLRHALQAVSAEFGKLRPETLADEFAAIVAGSPEDSLGATDGFRADAVGATGAAGAAPGEASGALAPAQMGRQQALQQFTVDLTAQAREGRIDPIVGRDGEIRQVVDILMRRRQNNPMLVGEAGVGKTAVVEGFALRIARGDVPPALKEVQVRTLDIGLLQAGASMKGEFENRLRQVIDEVQASPRPVILFIDEAHTLVGAGGAAGTGDAANLLKPALARGNLRTIGATTWAEYRKHIEKDPALTRRFQTVPVDEPDEAKAVLMMRGVASVMERHHRVQVLDEALEAAVKLSHRYIPARQLPDKSVSLLDTACARVAISQHAVPAEIDDTLKRIEALETEQAIIARERQIGIEVEARETQAATALAAQRARLATLEAAWAAEKALVERILSLRAQLRGELQPVDGTGSLGAPEAGAIDVEAAPPTQAPALEPAVDGAAPAVLDEAARAAVLAELRALQAELAELQGESPLILPSVDYQAVASVVADWTGIPVGRMLRSELQTVMNLANLMCERVIGQDHAMEAIAKRIQTSRAGLDNPDRPIGVFMLAGTSGVGKTETALALAEALYGGEHNLITINMSEFQEAHTVSTLKGAPPGYVGYGEGGVLTEAVRRKPYSVVLLDEVEKAHPDVHELFFQVFDKGVMEDGEGRAINFRNTLILLTTNIGTELIAGLCRDPELMPDAEGLAKALREPLLKAFPPALLGRLVAIPYFPLSAEMLGRIVRLQLERIRRRVEARYRVPFDYDDAVVQLVVGRCTESESGGRMIDAILTNTMLPAVSREFLTRMIDGGEVARVSVGVEHGDFAYRFDMQAPVPGSVATEALALPQA",
                "MKAIPKQVHIIWIGGDIPARNRACIRTFVRQNPDWTVNLWFDANQLLTGERRSVVKEQLGGTATPDDWKAMAGNLGAGGDTATIQYLAMHFNQRGEVLRGKRLAQVNAIASFCATNGIKLREVQRDLKMGKNAAIYQRELVDRGANFGAASDVLRIEILLQEGGLYVDTDVDCVAPLGSLICHQSYPRFSAVSHLWRNGISESEWKDDSWWARNFSGQTPPPVSNSIIASHAGCKGLKSYRQLINANFISMRTSEQMQDLYFNDVRTSTIRMTGPSVASKSSGFEAARSATVTPKSGDAVTQFSDERKLEMRDHWYFPMYCVQDKYFHDWLQ",
                "MKAATRPGAAAARLAETLRMAMRAHMNAELDIAEPLYRRVLKLQPAHPDALHYLGVLLHQRGRGDEAVILLGRALRLTPLHADAHCNLGNIHKEHARHAEAEACYRRALALAPDHPQALGNLAIVLEALERVDEAREAYQAWLARMPADARGHYQFGRFLCSHPRECADVEQAVEHFRGAFALDAGQLRVLEALGMALYGLERIEEAAAVYRDWAAREQDNPIPRHMLAACGAAEAPARAGDDYVRELFDGFAASFDEQLVKNLGYRAPQALVDVLATVLARKHEGEGKAAGLDILDAGCGTGLCAPLLRAHARELSGVDLSEGMLDQARRRGGYDRLVNAELTAFLHAHPQSWDLIVSADTLVYFGALEALLAAAHAALRPGGHFAFSVETLPGEAAGHALSPSGRYRHGRAYLDAVLAGAGFVEVHFEAKALRREAGRWVDGGVVRARRAR",
                "MQAEEVDKGCKTLDASSRARAAHRQRREAASDAAHASPDAGPAHPERAAAASRLPSCRPPCLAHALERAEPDA",
                "FAKESEQUENCEFAKESEQUENCEFAKESEQUENCEFAKESEQUENCE",
                "MSAILDAARQMRLAAPAMARLDAAMSPHAAVRALLDAGLAADALSLLARLLPHRYAVAWVCQCGRGETLAAPDQAGLALAEAWVRDPAEAHRADAAAFAAEHRYRGIGAWAAAAAGWTGGNLNPRAERPTPPPAHLCAIAAMAALNYLAALVPARFDARRLTYVRDALGLLGTPNGPDGGPR",
                "MLLNGAPLRKGDPAALRDGDRLQIDTFEIAVRLGGETGGHWQARTDRAPTAPASTSTPRVPPVPAVPAAGADALSSSSSSSSAENREPLDLGALLSPRPLDAQGDAGRPDGLIPGARDAAVPGSSLDPLALFDAPSSYYDEAPGAVPADQGWNHTPSPSDRFRPPRVAGARPAGALLPDDWDATGSRFTPPSARQWDDSLLAPASNAAPAIPPAASGEDDSLLAPAPLRAAEAAPALQSNASHQDDALPGSSPARAAGAAPVIPPSASREDDSLLGSVPARAAGAAPVPPSRPDDSLPRPATVAPAAPQHDDALPDLIPARAADAAPVLRSSALQHDDSLLAPIPAHAAEVPPLAPANPAARDQAAPSAARASAADAAPSTRSPATAAESAAPVARPVAFGAAEASPRSQAASPAEPAGADLTAMFEIAVDAMMDVLRARAELKNSFRLPATLIQRSENNPLKFAPTAREAVRRLLAPPDSGFLAGSAALADAADDIRNHQMAMLAGVRSAFESLLAQFDPARIEQESEGGGRRLSLGGNRPRHWERYKEQFEALTRNPDECFRRLFGDEFARAYEEQLARLKQRRP",
                "MTQSNKVVWSEGLFLRPQHMQQQERYLERYVELRAGALRPHAWGFQELELESDLLAIGKLGIKRARGVFPDGTPFAMPGDDPLPPPLDIESNWRDQVVHLTLPLRSATQPDSAWPGADGDQLYRYRVREAEVRDASGSMEGLTALEVAGMSARLVPDAQPTEGLMRIPVARVVECRADRRVVLDEGFMPSALNTEAAARLVTFLSELLGLLHQRGEALAGRVAETDRGGAAEIADFLMLQVINRYQPLVAHLAAAPLLHPEALYQLLIELAGELATFTAPGKRAQAFPPYRHEMLRESFEPVIVALRIALSAVLEQSAVPIPLQQRKYGVWVGVVPDLTLLDTATFVLAAKADMKAEDMRRQLPTQSKIGPVEKIRDLVNLQLPGIGVSPMAVAPRQLPYTSGFLYFECDRNSSMWRMLKTSGGIAMHFGSGFAGLDLQFWAVRT",
                "MSEDNRRDDRASRVDATVLRPQGSSGSGSGADDATRIMAPRATGADAGATVISGGAYAAAAGQGGARSAPRPALRAELGEFMSGVANPLVRAANPLLLLTVQLRHSVAPPADVARLREQAVAQVHSFESYAQGAGINTQTIMAARYVLCTMLDESVNNAPWGELSGWAQKTLLVTFHGETYGGAKFFQILDRLSVDFSRHLDLIELMYICLALGFGGRYLVEPGGLGRLADIQDDLYRRIRGLREAPAAELAPHWRGVEDRRNPVMRHVPLWVAMAAAAVILLASFLYFFTRLNGLVEPVSAQLAAIGLQDVPPPQANAAPKPAGKRLKSLLAPLEQADALAVDEQPDGRATVRLAAGLLFPSGGADIAPAEVPLLRQVAAALNQVKGRVIVVGHTDDQPIRSLKFKDNFALSTARAQNTLAILAQGLDDPRRLEANGAGSSQPIATPPSLPENRARNRRVEILYIPEN",
                "MNLLKTWVRSRWFASAVGLALIAVLIWLGGPYLGLGDRQPLASPAARLALILALVLAWLVVLLVLQWRAQRKTARLSGELAGQEAKLAAEEPGSAERAALQQRFREAIDTLRRTRRNGRNLYALPWYVVIGPPGSGKSTLLQNSGLDFPLSERFGNKALRGIGGTRDCDWWFTDEAVFLDTAGRYTTQDSDAAADASAWQAFLTLLRRYRRRRPLNGVIVTMSVSDLLSFDETARQQHMRAVRRRLDELTQYLKVPVPVYLVFTKSDLVAGFGEFFDDLGPELRAQVWGMTFPLEASLDGSACSRFAGEYDLLLERLNTRLIERLHAERDRGRRAAVLSFPQQLGAFREIARQFVEGTFGRNEYGTPPLLRGAYLSSGTQEGAPIDRMLGAVARTFGVDAARVQPGTSQRRTFFVERLLKEVLFRESGLAGTNPRLERQKLLVQIAAYAGITLFTVLMVAGFATSYARNRAYVAEVQDSLKDLPGADTLAGQPDLRSYFARALARLEVISDTQDSAGRYRDHVPLLMRFGLFQGRALHAQAHGAYLRELDGTLLPGVGLRFREGLTDSANDPQTLYGYLKGYLMLGEPQHLVPDELAALARQEWQRLFPDDPAIRKALDKHFTARVEDPQKPRALSLDSGLVDQARATLKTADLATLIYGSVKLDADRSGVSPVRLDESLGLLGNVFRRKSGTPLAQPLPVLFTRPYFAYEVNGGLDRSVDGFVKDYWVFDTGRVDPLARSRYAQQVLTLYEQDYIRNWDGLLGDLQLQPVLSIQDASALAAKLSGPSSPLKALLNLVRDNTSDLLRSGPAGANGASGVAGVAGVSGAEAGEQAKTIGENIAARRALNTRLAGELRTAGAPLPYGVTLASRNHGGGQDAGSQPGAAIEAHFAQIDQLSLGSPGATPLDHTIGVLDQLGKTLLTMNDLSDPSAQNNPALLSARQEAQQLPPQVAGLISGLTGKSADLVASGGSAALADQFRAAAGNDCASFVDGRYPFASGGATDIPLQNFTELFGGGGRFDAFFKSALAARVDTGGSAWRWKPNLPPGPNGVLAGAQLADEIRQLYFGGGAQVHVGFTLLAPQFDTAIARVVVEVDGQKYDFTANAASVASSSMSWPGPQPGHVVISAFDGSNHPVGTPYRFDGDWSLFHALDAGRLQKEGELRFTASYDFAGHPVKLTIQPASLRNPFLNDAVRRFRCPR",
                "MSGGVGFYGKLPGAGDFVKRRLPVDFIEAWDRHFQRAVETGRRELGERWGEAWRNGPAWRFVLPPQVCGSGAWCGLTGPAVDRLGRAFPMVLAAPCTGDVARILGNSDWFDALERVWRQAQHEAASVETFDARVAVLPRPLAEAGDLSALWRGLPWDSGQWRLDMSGAAAAGVMLTEAWRQLCLRPGPWCLWWTGNATRLFATRGLPRSHAVLLDAPPPGEAASVARTGGIADDIVDAFDAFDAIGAAPGLANAAAAAEAWAPTAPAAPAAVAPATIHEDWLDDDDDATVESVRPAASLPLGLPRAHAEALADGSIGAQAIEAPFAADAEPGTAAPLDADHGADSAAIWLDDGRTLVLSADDMPPDGTRRLAARKIREAAAAGAAAPEAIRAALLGVHARLREGGATRENGAALVARFDGATALVQRFGAAAVWHWRQGVLSAPFVERAAGAGGEFDDLLFGDAWLDMPGIGAAGEPDCESVAIRLAPGDRLLLLVTRAMTQLPREALAAALALPGCEAAREALAAHAGLASASAGWPLAVVEVQA",
                "MTHSYVSAGHTETGKVRRRNEDAILVRDDLGLWVVADGLGGHAAGDYASALIVERLGALTRDGDIHEFAIAVEEALQHVNLELRAEALARQVDVIGSTVALLIHDPAFVLCGWVGDSRVYVGEQGGFAQLTRDHVHGQPVDITHVRGLPAPPSAGAGVLTRAVGVEDVLFLDWAVAGSRAGTEFLLCSDGVNKELGDEELAVLFGEPAPPRQRVDRLFELSMSRRARDNISAVIVRLEAP",
                "MNDPHALLNAGRLQWQRLVDFVERAMRRGKPALPSAAPRGGPARAVTTTAGRAVPADGDLTVVLSSRPANDETAHPGRGERTLRTLRTVGAASATGTTGTTGFDADATVVMRPAPAAGSTQSDSLSRESWQRVANAQGGDHASVGTLLKGRFLLERELGRGGMGVVYLARDERKVEARDRDPFVAVKVLNDEFRRHPDSLIALQREARRAQRLADDHIVHVYDFDKDGTIVFMTMEYIDGTDLRTLIRERPSGMPFREAWPLIEGMARALQRAHASGIVHSDFKPGNVMVTRDGVPKVFDFGIARAGNARAGAAGDQTVFDAGTLGALTPAYASLEMIRGADPAVRDDVYALGCVIYELLTGRHPFERRSAELAMNENAVPPAVPGLSRRQARALAEAVAFEGGARLQTVGALVESLRPRRPRERVAPYLVALLALAAVAAGAVALHGHYRQRQLDITIERFADGNPQHYASEDQAMAALDALGADARQQLVLTRSDVILHYLAERLDAYWSPPLGRFDYAAVQHVFQLRDQLKLFSPAFDARRKEIDDERTGMLARLGGSLDEAVDRDALFEDQPGSAADILQRIRLLDPGSALLRGNRLELKYDAAIGQSIDLGKYDEARARIALGLQLFPDSSRLQRRRDQLAAELASAAAHPGPQAAAMNVADARHALAELAANPSTNKAWLDGVANAMASLQGDDAPETGKAIDALADGIVTAAAQVSDPGLAHQTLDLVEVGLRYAPHSPGLAEQRDRMLMLLQQQRIDQQIASSDPAAQVDALRLAASANDGPRALAALNRLRSLQPGSAVLASAAPQLVASAYLGNARVLARRGRLADAAALVSQGADAVPGDARLGAAAQRYLVAAAILDARGKPLADPDYQDLHARYQAALSADAAGMQQLERDLGAGAALPQGGLGAVLEQIRAQGGAASDAEPQVVGGSSGSGG",
                "MGVREQQANQALRVLDDMHRHGEIDRQAYRQRRRAVLEALGDTSGAGEAAVVAGEDVAAIGREPGRDTVRRTVPAQEFDGAGEARLVSAPAAATTLPRKRRARAANAGRATTWLVVLLGMACGVAAVYWFMMMS",
                "MTHSDSTDPNPLLAAIDDAAPTGPDLEYDPAFTDLERIAMPTPERAMGDSLKAAQEPDWDKVAQAAEALFTRTKDLRVAVHLTAARTRRQGLAGWASGLALVRELLERYWDDVHPRLDAEDDNDPTARVNAVMPLGDPQGTLAYFRVVPFVQSPRLGRFSLRDLRVATGAITAAPSADGSPPPTLVDLEACCLDCPEEQLPESAALLAAAQDHANALIALLRERLGTASPDFGLLAADIAELRKFVDAQLLRRFPERAAELAAAAQADGADGEIPADMAAAAAAVAPPPGKISGHDDVIRRLDEICEYYERIEPSSPLPILLKRARRLVGKSFVEVLRDIAPGGLSELQTLSGPEAD",
                "MSTADVESLPSLLPGMLPRLWAFSLRLCGNQHDAEDVLQRACVRGLERAHQLQPGTSPLSWMFSIVHSTWINELRSRNVRSRSSMEWDDNFLETVPDPGARNPEETLMNGEIIAAVERLPEAQRIVMLLVAVEGLSYAEAAEVLGVPIGTIMSRLSRARQTIGAQFGQREASPRSTANQRAAR",
                "MKIDDASLLAYVDGELTPQENARIEEAIAASEELASRVAMLRASQLPYGEAFDQQSLPPVPESLTRSVDELIRRHLAGEGASVAAPQATAAAANADDEDSEASLGPNVHRLKPRTRSLPSFSWPKLAVAFVAGAFCCGLALQFAPRLSGGGLLTASNDSGMTPWIKAAAGYQQLYSRDTVAALQPDMGATATTVADIHDADKLALQIPDLRSQGLTFKRVQRLRFHDKPLVQIVYLPEQGKPVALCVLKEAKADAAPSSAQVEGMSVVSWRRGQLGYALIAAPGDVDLDALGKQLYNGQVSTTISAADTGVHERSAS",
                "MMPPRSDSRAEAPRGLSLVWRWALVLGAPALLVGLFAWCGGWLSGRLTAARIVDAFEATSTPHPGFRRNHAKGVCVTGHFDSNGRGELLSRASVFAPGRYPVVGRLSMPGSDPGQDDSAGMVRSFALRVSLPHGADWRLAMNSAPIFAVRTPQALYEQLRADARDPRTGRADPARMQAFLASHPEARAFRAYVERHPPSSRFDNATYYGISSFVTSDAHRIRRHVRWEVVPEAPYRPVDLREQRDPDFLAYDLAMRLANGPLRWHLMLNVAMPGDPLDDSTQAWAPSPRRLRIDAGSFVIERAQAQLDGPCRDIVFDPTILPDGLAPSRDPLLAARSSTYRESYDRRTREEARAH",
                "MKPDDSTLIAYADGELDAAGAASVEQALAESSELRESVARLRASRLPYQDAFAAQKLPPLPDALRLRIEAMASAAQAQSAAAAAQAQPREQGQEQEPVPASAKVVPLPARRNRPMLWLAAAFVAGAFCAGLVQQFAAGGFGGGSGPSLAASGAKKPWISVAADYQQLYTRDTVANLTPDPAVSAKIVGEIRSDDGIRLRVPDLSMAGMRFKAIDRLRYDGKPLVQIVYLPEHGVPVALCVMKDARPDQGIAKHEMHGMTVVAWRQNELSYALIGKPDSGDLEAIARQISGSHVDAMFAVREARVDFLG",
                "MAILMGLISALCWGSTDFMAGQAARRVGVTRSLFYSQSIGLLLLSVVLAFHPAWLRIGALDAGLLVAIVAVMALGAATGQVAIVTVLSSLASAVTVLLGFVIRHERPSAAQWLGIAAILVGVVLLKVTPAVFA",
                "MQARLATLNTGANIALALLAAGLGAIAMLAARGTLAPHDARIVAIVFACIVLWATNAIASLWISLLFFFLAATCTRVPAATIFSGFGSSAFWLVFSGAAIGFALKDSGLSARLGGALARRIGAAYPRALLAFAVLGFALSLVMPSTFGRIAILVPIALGYCEAVGLGPESNGRRGILLLVIVGAYELAAAVLPANLPNVIMAGILEQSHGLRLRFSDYLAWFFPAGAILRGAVLVLAAWRLFPDRIDTAGAAATPPAALSRREWHAMTLLAITLAGWFSDAWHHVAPGWIGLGFALVYFASSPADALERFTASLKMELLWFIAAIIGLTALVDQLGARLPGMAALDALRDSPMLAYAALSALSILLCFAVTSNAEPALYIPIASQALAQSVYLKAGLLAQVMGYATTVLPYQSPPIVFGIALATLERRAALRYCVVTAGLGVLCVIPFNALWWRWLGVL",
                "MKLSEGVQWLAREIAGFAELEAFEACCRDAAGSAGREAAALLLIARAAAAFAERQDGVAVQAATMHAFLTRLHAEAQQLNEASERSDAALFEALNRFAANLSRADFCLNCL",
                "MPAAGPRKKRLRGARFDFDSIGERLRAYRMAAELRSEDLAERLDISRAAVYKLERGEIVKIDTLERLATLFGVSLANLLGVEVEYHDSAISYFERMRQIERRSRRIVAHFDPFSFLLTSDDYAGWLRRMLEESVPPALADAAWTQTLSKVMAILAERKAAYRATPLDVTSLIGLRQIEQFLHHGLVGRLGLPPGVQLERKLAARREVMRIVGMLEDETAGVRIGIVADALPNETFQIFEGEHEAQVAVSPFRLGELPNIRTGIATITTSADAVAMYRRMIDRLWADAAKGRAGAKLLRDLLERV",
                "MIRRAGTTLSEGIADNLARQIEEGILQAGSKLPSIREYADASGCSKNTVVSAFDILTANGLIEPRRGSGFFVCRRPGGGNGAAAAAIAESEGSATTLDRAMDVVWLMREQLHESANVLNLGEGFPPVDWLAKTRLDLYHQRVVRTGVASLFRYGSRYGYLPLRQSLQQKLAGYEIDAQPAQIVLTHGANQAIDIVLRYFVRPGDAVLVDDPGYYPLFGKLKLSGARIVGIPRETDGPSIAALEAALADHRPRLFFTQSVGHNPTATDTSAAKAHRILQLAEAHDLMLVEDDALADLKPRTLTRIATLDQLRRTIYVGSFAKSVSAALRVGFLACEAGLASDLADVKMLMHVSSSEYCERTLDAIVSDGHFLRHTNFLQDKLRRATEAGILALRRLGAEIFRESEQSLYLWASLPGWPDSMQLAQALLERGVILAPGAVFAPGADRLSAYCRFNVAYLADKRFVAALKAVG",
                "MPIDSALPDFRSLTPAERLARIAAAAGLDDAQHALLAKPGALPIEVANGMIENVIGTFELPLAVAGYFRINGEDVLVPMAVEEPSIVAAASFMAKLAREAGGFRTSSTGPLMRAQVQVLGIDDPYGARQTILAARDELIELANARDAVLVKLGGGCRDIEVQVFPDTPRGAMVVAHLIVDVRDAMGANTVNTMAEAVAGRIEALTGGTVRLRILSNLADLRLARAHVRYSAATLATREYSGEAVIDGVIDAYLLAAVDPYRAATHNKGIMNGIDPVIVATGNDWRAVEAGAHAYASRGGRYTSLTTWEKAANGDLVGTIELPMPVGLVGGATRTHPLARAALRILGVQSAQRLGEIAAAVGLAQNMGALRALATEGIQRGHMALHARNIAIAAGASGADIDWVARKMAAARDVRTDRALELLAGPRD",
                "MAEVWGDTVDLRHLGWSVAIGVGVALGAFLAGRALLAPLVADPQIARAYAMLVGLGGCLAAGVICAKLFAPKRVVVEQVVDEAARLRVLAQLDAESGGLGSLEDLSPAARAEMDELGLTAVFAAYERGAGRVAAEAGAAAAAKPGARS",
                "MTPLLSDFSVALAMGLLGAIAFAAIGLVSGTDETTTIAPLTLLVALLGVPPAGVFTFFLAGAVAKHMTHAIPTALLGIPGDTMAAPLLQQATALRALGVPHIALRKMISGAIVAACVAVPLAVLFAVLLAPFGGAIAKAAPWVFLAAACVIAYASAGRWACVLLLVPFVLLIVALQTLTGKYGVKLSVSYFLGIAIGPLIADLFAILSPPARRAMRREGLATFSLAPDLKGWRGWFPNPLRILDRSQAGWTLGTAALSSATFVFSPVAMTVVAGEIVGARVKHAYPRLTTVIAARNGVTEATYIAEALIPLIAFGLPLSPVAAGPAAPLFNAPPRFFVDTAGGQVHNLHTLMSAWAFLGYGLLAVLLAALIAYPLAMNYAHRAASFVARKLSHEAIIATFSGLIVVIGVWEGGLAGLAVILTVGLVGGVLSRLFGFNTGVQFMGYYAAVLGVPALMKLV"
            ],
            "species": "Burkholderia gladioli",
            "taxID": "28095",
            "families": [
                2044,
                2045,
                2017,
                2046,
                2047,
                2048,
                2049,
                902,
                1945,
                0,
                10000,
                1957,
                2041,
                2039,
                2038,
                2037,
                2053,
                2035,
                2018,
                1735,
                2042,
                1903,
                1770,
                1769,
                1770,
                0,
                1228,
                0,
                898,
                1867,
                0,
                0,
                0
            ]
        },
        "assembly_id": [
            "WP_186016113.1",
            "GCF_019040845.1",
            "https://ftp.ncbi.nlm.nih.gov/genomes/all/GCF/019/040/845/GCF_019040845.1_ASM1904084v1"
        ],
        "species": "Burkholderia gladioli",
        "target_family": 2053,
        "operon_type": 4,
        "operon_filtered_PaCMAP": [
            7.1428751945495605,
            -3.653383731842041
        ],
        "operon_PaCMAP": [
            -2.1942636966705322,
            -2.711580753326416
        ]
    },
    "WP_161076094.1": {
        "flanking_genes": {
            "relative_starts": [
                -20596,
                -19640,
                -17453,
                -15905,
                -14410,
                -13267,
                -12447,
                -12221,
                -11116,
                -8531,
                -7358,
                -6809,
                -5876,
                -5171,
                -4400,
                -3544,
                1,
                959,
                1709,
                2488,
                4001,
                4610,
                5106,
                6619,
                7202,
                7657,
                10225,
                11165,
                12893,
                13503,
                16358,
                18202,
                18971
            ],
            "relative_ends": [
                -19649,
                -17568,
                -16257,
                -14577,
                -13568,
                -12695,
                -12232,
                -11529,
                -8933,
                -7545,
                -6819,
                -5946,
                -5172,
                -4425,
                -3645,
                4,
                948,
                1708,
                2491,
                3819,
                4600,
                5104,
                6593,
                7110,
                7660,
                10215,
                11061,
                12871,
                13519,
                16355,
                18172,
                18795,
                20128
            ],
            "ncbi_codes": [
                "WP_161076084.1",
                "WP_161076085.1",
                "WP_202413456.1",
                "WP_161076086.1",
                "WP_161076087.1",
                "WP_161076088.1",
                "WP_072781535.1",
                "WP_161076089.1",
                "WP_072780782.1",
                "WP_161076090.1",
                "WP_161076091.1",
                "WP_161076092.1",
                "WP_072780778.1",
                "WP_229215398.1",
                "WP_161076093.1",
                "WP_229215399.1",
                "WP_161076094.1",
                "WP_072780771.1",
                "WP_161076095.1",
                "WP_072780768.1",
                "WP_161076096.1",
                "WP_161076097.1",
                "WP_161076098.1",
                "WP_072780762.1",
                "WP_072780760.1",
                "WP_161076099.1",
                "WP_161076100.1",
                "WP_161076101.1",
                "WP_161076102.1",
                "WP_161076103.1",
                "WP_202413548.1",
                "WP_161076105.1",
                "WP_072780748.1"
            ],
            "starts": [
                456376,
                457332,
                459519,
                461067,
                462562,
                463705,
                464525,
                464751,
                465856,
                468441,
                469614,
                470163,
                471096,
                471801,
                472572,
                473428,
                476973,
                477931,
                478681,
                479460,
                480973,
                481582,
                482078,
                483591,
                484174,
                484629,
                487197,
                488137,
                489865,
                490475,
                493330,
                495174,
                495943
            ],
            "ends": [
                457323,
                459404,
                460715,
                462395,
                463404,
                464277,
                464740,
                465443,
                468039,
                469427,
                470153,
                471026,
                471800,
                472547,
                473327,
                476976,
                477920,
                478680,
                479463,
                480791,
                481572,
                482076,
                483565,
                484082,
                484632,
                487187,
                488033,
                489843,
                490491,
                493327,
                495144,
                495767,
                497100
            ],
            "directions": [
                "+",
                "-",
                "+",
                "+",
                "-",
                "-",
                "+",
                "+",
                "+",
                "+",
                "+",
                "+",
                "+",
                "-",
                "+",
                "+",
                "+",
                "+",
                "-",
                "-",
                "+",
                "+",
                "+",
                "+",
                "+",
                "+",
                "+",
                "+",
                "+",
                "-",
                "-",
                "-",
                "+"
            ],
            "names": [
                "alpha/beta fold hydrolase",
                "excinuclease ABC subunit UvrB",
                "aspartate/tyrosine/aromatic aminotransferase",
                "GAF domain-containing protein",
                "transporter substrate-binding domain-containing protein",
                "hypothetical protein",
                "hypothetical protein",
                "DUF3334 family protein",
                "TonB-dependent receptor",
                "hypothetical protein",
                "hypothetical protein",
                "transporter substrate-binding domain-containing protein",
                "glutathione S-transferase N-terminal domain-containing protein",
                "hypothetical protein",
                "M15 family metallopeptidase",
                "type VI secretion system membrane subunit TssM",
                "type VI secretion system-associated protein TagF",
                "OmpA family protein",
                "type IVB secretion system protein IcmH/DotU",
                "type VI secretion system baseplate subunit TssK",
                "hypothetical protein",
                "type VI secretion system contractile sheath small subunit",
                "type VI secretion system contractile sheath large subunit",
                "type VI secretion system tube protein Hcp",
                "type VI secretion system baseplate subunit TssE",
                "type VI secretion system ATPase TssH",
                "type VI secretion system protein TssA",
                "methyl-accepting chemotaxis protein",
                "DTW domain-containing protein",
                "hsp70 family protein",
                "Hsp70 family protein",
                "DUF2760 domain-containing protein",
                "PA0069 family radical SAM protein"
            ],
            "sequences": [
                "MRRKLLLSLMMLSASVPAFAAQRPVSLDVGGGTVYGTELTPDGVSGKVPVVLLHAGSGPTDRDGNNTLLPGPNDALRMVAEGLARQGIASIRYDKRGIGASALPVWKEENLRLDDYVGDAAAWLRKLHADPRFSRVVMAGHSEGAQIASEACAQGGADACVLIAGPAHALDEVLREQLKDKLPPPLMEESDRILAALKEGKTVDKVPPPLMVLYRPDVQPYLISSLQHDPRKAIAALKMPVLILQGTSDIQVPETEAKELSAAAPKARLVTVEGMNHLLKMVGKDEALQQKSYGSPDMPVAPQLIDALSSFVKAP",
                "MADLPVADTTKATVVTFPDSPFKLHQPFPPSGDQPAAIDQLCEGVNDGLFFQTLLGVTGSGKTYTMANTIARLGRPAIVFAPNKTLAAQLYSEFREFFPENAVEYFVSYYDYYQPEAYVPQRDLFIEKDSSINEHIEQMRLSCTKSLMERRDVVIVATVSAIYGIGNPNEYHQMILTLRQKDRVSQRDIIARLIQMQYTRNEVDFGRGTFRVRGDTLDIFPAENADLAVRLELWDDELESIQLFDPLTGRVKQKIPRFTVYPGSHYVTPRSTVLRAVETIKAELRERLEFFRKENKLIEEQRLEQRTRFDLEMMAEIGFTKGIENYSRHLSGAKAGEPPPTLVDYLPKDALMFLDESHVLIGQLSAMYNGDRSRKTNLVDYGFRLPSALDNRPLKFEEFEQKMRQTIFVSATPADYEKTRADQVVEQVVRPTGLVDPQVIVRPALSQVDDLMSEITDRVAKNERVLVTTLTKRMSEQLTEYLADHGIKVRYLHSDIETVERVELLRDLRIGTFDVLVGINLLREGLDLPEVSLVAILDADKEGFLRSERSLIQTIGRAARNLNGVALLYADRMTDSMERAIGETERRRAKQIAYNEAHGITPRGVKKIIKDMIDGVYSEKEAKVELEVAQETAKYEAMSEKQISKEIKRLEKAMLDHAKNLEFEKAAQVRDQLHHLKQQLFGAPGADTLS",
                "MTNPSLFSAIDMAPRDPILGITEAFNADQNPNKINLGVGVYYDDNGKVPLLSCVQKAEEILIAAPAPRTYLPIEGLAAYDKAVQELVFGADSAVIQEKRAVTVQAIGGTGALKIGADFLKRFAPDAEVYISDPSWENHRALFESAGFKVNNYAYFDAATHGVNFAGMLADLKAMPRGAIVLLHACCHNPTGADLTSDQWTEVIAAITAGGLVPFLDMAYQGFGAGIAEDGAVVRRFAEAGGPLLVSNSFSKSFSLYGERVGALSVVASSGEEAARLMSQLKRVVRTNYSNPPVHGGKVVATVLTTPELRQLWEDELAGMRVRIKEMREAFVTKLAAKGHDFAFVRDQIGMFSYSGLSKAQVEQLRAQSIYAVDTGRICVAALNSRNIDVVIDAIAKVL",
                "MMQHHVVSDDFLGKWQQTTNVMAGIFDVPAGLIMRVWPEQIEVLVSSHTPGNPYEAHEKANLNTGLYCETVMATRDVLQVPHALEDEHWQDNPDVALNMISYLGVPLLWPDQEVFGTICVLDSKKRLYQERYVALLWEIKRAIEADFKVMAQQQELIAGNAQLRDANQALARSNEELKTALEKINTMQVDLLRAEKMSALGKLVAGIAHELNTPIGNGLMLASTLKSNAVDITRELEAGVTRKRMQDFIGGVNQGADILLHSLGRAGELVTSFKQVAVDQSSMRRREFGLEKTCGEILVALGPTIRKSGHEVVCEVPDDIVMDSYPGALEQVLINLVNNALLHAYPSGMAGRIRITARSDADDWVEIGVIDDGVGISPANLARVFDPFFTTRLGQGGSGLGLSVVYNQVTSALGGSVRVDSELGHGARFTLRLPRIAPKEVA",
                "MWLTAMVFTAAAVTSPAVETAPAGSAPATVKIGLQNVIAPFVLSDHASGLLVDVLRAAFASQHIPVEFRYLPNARFDDQFRQGLLDVTTSSSPQQAQDGYLGHWPVSHFQNVAITLRSKIPVISSLEDLKQYRVTSFRNARTVLGPAYATAMEHHPSYRETVTMPSGTLFLDRTDVIISQPDIFLYYLRQQLPQHRNADAELAYHDILGPGRFYWMRFRTAAQRDAFERGVGQLYANGEIDRILARYQRDYGVTRDFFIALDCRFRPQLAPQKCKKLNLE",
                "MPIRFQHGGAYIADIGALRNQIRANGTVAHIQAIPVSHPLQPAANLTVFVNLAYQSNGALAPANASVYLVGIGNANGNWHFNIAGVAGLPGAAFPGNPDGSYNSLGYAHPPLPNITDATLSNAVAALSGYNGGALNAALLDSLARVIVAVSEAARFSDVSGGVAGVLGNAGAYAPNLGQLHAWGGHTLGG",
                "MVMSVEARASVRRVRDLELEVEILRRTLAATPAAALQDQQWKDEVVRLLAEVALFRLALDRETVLSSLKNK",
                "MSDENDAIVYGTEDLLMSLCNSVSRVLNVATQSKVNYSGMVQRITKVGLKPDIGCFVLFDGGFTGLVVLNFSADTAMEIYERYMLHMGMPKSELASSHTSDEVANIMGELMNQIVGDFTGKIRRELQTNITQNQPKMLVLNKQIVLSVDTPLDRPEMRRVSFYTEKGNIFYLELAIDRTEFIRLHDFDSSEIDDPDALLDEQRVAHQSAPSSSAASSDPDADELLKSLGM",
```
