## Supplemental files 1 for "TagF coordinates spike-loading as an intermediate checkpoint in Type VI Secretion System assembly": all_syntenies.json (part 6 of 22)

```
                "MIKLSKMHKRLLALSALMPIGTALAQSTEPQLETVTVTAQRRAENIKDVPVSVTLLKDEKLDVLLSGGQDIRFLAGKVPSLNVESSNGRTFPRFYIRGYGNTDFSTFASQPVSLIYDDVVQENGILKGYPVFDVAGVEVLRGPQGTLFGRNTPAGVVKFESAKPNLDKIEGYYSASIATHNTAALEAAANIPLSSEWAMRVSTLRQHRDNFVDNTFTKQNDALEGYNEHAERVQFLYKPSTTFNALFNVHSRTTDGSARLFRANLIKKGTNDFADGYDFTKINTNGQNFQNLSTNGANARLTWDLGAVKLFSITGYEAVDNYYSRGDIDGGTPTGPGFIPFQVQTGGGLTGLKQYSQEFRVESKNAGPLNWQTGVYYFKESGDGFSDNFDSNTQVQTSHLASHQNNTAYAAFGSVTYDVSSDFTVRGGLRYTHDQKDFRTVESWNVTQIGPKSVEESKNKANWDLSGTYKINKDVSTYARVATGFRAPSIAAASASVPITVADAETITSYEAGIKADLFNRRARASLSVFDYEVKNQQLTVVGGNSNVTKLINAAKTVGRGLEGEIEGFVTPDFKVSLSGSYNFTKIEDPNLYVAKCAQCTITDPIGANGLVSINGNPLPQAAKVIVNATARYNWPLADGNLFVLTDWSYRSKINFFLYESKEFTGKSMVEGGLRVGYNWAGGKYEVAGFARNITNTERIIGGIDFNNLTGFVNEPRQFGVQFRGGF",
                "MDKNLEQLINEYQTRVRDAVALMYRSGIKMPYSSFAWLEYDIPGSGVLACGIKYHKHGAGCEVQLDTGKVDFDFGENGEIDGFDLWRLAHFTRDRLPCFGFDSAEQIEKSFDASIASGELEHSRSGLLYFADATRVLAIDIDSTQPGDMLPSRNRDMVMTLYSHYFEAADLMRENYEKLKTKRKKARKLSRNDEVQSRIYFFSWLGFLAVTCEGFKGVNMRRLLMDERPGEFKELLPLSNALGKLINTHWHPLRDFRNNVFHLRDSPEKIRKFFSKDADRLTWARELHDALEGFFSSYRILCEVHYFMNNRKGELDIGGDLFRHSLRS",
                "MQQLGERVIEVSKTKIWIAVIGALVFVWLGYWLLRLDAAEIEQNRRLDSPVLVHGLGVVTMVFFGLCGVVGFCKLFSTKPGLVLNRDGLLLGAGGLVPWSEIDGFAVFAVNRQRSLVVRLSDPQKYVESGGAIKRVFNRMNYKLVGSPITLASNALAISFDELHALCIAYHQQYLEHAR",
                "MKLLRRSVLGGLLAMSLPSARAATTVVRFPRSDGPEPKAEHYPVRLLRMALARSSGDYALQAAGPLMRQSRALLELQHARTIDVMWTMTSQQREKDLLPIRIPLDRGLIGWRLLLIRAHDLPRFKTLRRVADLRALEALQGHDWPDTDILRANGFRVQTASAYNGMFQMLASGRVDYFPRATFEIWDEAEQHARNGLVVAPGLALHYPSAFYYFVNKANAALAADIESGMKRMLADGSYDQLFEAYYGKLVSRAALPGRRVFNLENPLLPSATPLARHELWYHPNEK",
                "MSDLTAFPIAAKWPAQHPERLQLYSLPTPNGVKISIALEETGLAYEPHLVSFDTNDQLSPEFLSLNPNNKIPAIIDPNGPDGKPLPLFESGAILLYLAEKTGQLLPKDAAGRYETIQWVMFQMGGIGPMFGQVGFFHKFAGKEYEDKRPRDRYINESRRLLAVLEQRLAGRQWIMGDEYTIADIAIFPWVRNLVGFYGAGELVEFDKFTNVQRVLAAFVARPAVAKGLEIPKRG",
                "MPQTRHCIVGRSQHRDPGQIKCEGDIVETSKSKPVLLEAVSRPTESKRILAQLEHGTQTHHTGWTVDGWTVALFVLLLSMCGVAWLMHDGSVTPQRNKHSYSTQVRGVTPALAPADGEPQPEQAATIINVASTDSSDVPTTAATPARAPATPAKPVQPVARVAAVPHAAAQPADSDVTLLTALVAHAGKPSEVAPERNRDVVERQDGDTTAQLLARCKQLGLIEGMLCRSRICSGRWEADAACRAPSR",
                "MFLFFMLLFFLLTCLGAWLLLFPGGREVVMQTIDVAGRSIGRRMLHRRSLFVLAAAVLLTVPPLLALLLSGRIALSGYDSDTHAINDHIAGLLQGEQLSAPAPLPPVAFSTAEVTLLRPMLESANRNWQQLDPAFAQRLLVVFNIMKERHGYDMAILEGYRSPERQNTLAAAGPGVTNAKAFQSYHQFGLAADCGFLRDGRLVISEKDPWAMRGYQLYGQTAEALGLHWGGRWTMMDFGHTELRVAGVVKH",
                "MLRRTWDFLTDSRHLTVLGMLAMAAFFYLGAQVLELALIWALAAMALMLALAGAVWWWRRWRARRESARLGEAIVDASVAEVKAIRDNLLKAIDTIKGSRLGIVSGAQALYELPWYMLIGNPAAGKSTAVGNSGLQFPFADGKVLQGVGGTRNCDWFFTTEGILLDTAGRYAVQEEHRAEWFGFLGLLKKYRRRAPINGIIIAVSIAELRGDDPELGIQLARSLRKRVQDLIERLEVYAPVYVVFTKADLIAGFGDFFAQADRNERERVWGATMPYQRKTTSQQVMAFFDHAFDELCDGLKALSLANMGQQRRGRIEPGVFTFPQEFSTIRAPLRAFLVTLFEENPFQFKPVFRGFYFTSALQEGMPRCEQAQRVAKRFSLTVPDAPVTAGEGHAGFFLLQLFRKVIFADKDLVSQYASKTRLRLKYTAFFAAVLLLGASLGGWSWSYMANRQLVSNVQADLDKVTKLQAKRIDLQSRLEALEIMQDRIAQLEKYRAARPWSLRMGLYQGELLERKLREEYFAGVKNVMLMPVVANLEMLLSEFKPGSQNVDEAYNALKSYLMLADKSHAEATHLNDQLPRHWRAWLENNRGTMPRELMIHSAERLMSFYLSQIPDPAWPRIEPRLVLVDQARESLRRVVRGMPARERVYVEIRTRANTRFAAMTVARAVGEQDQALVTGSYAVPGAYTREAWEKFVKDAIREAANHELQSVDWVLKTVARDDLTLEGSPEQIQKNLTELYKADYAREWQKFLQGVNVANLNGLDAAVAAMNRLGDPQSSPISRVLTAIHEQTAWDSQGVVAAQVQTGLIHWIKYSLLRQTPAPFTVQLDAKAPAGQDLTGLGRLLAAKEPSLMRGYLDALSKLRSRLNQLKNQGDAGPGARQLMQQTLEGNGSELSDALRYVDEQMLAGMTDAQKQGLRPVLVRPLMQTFAVLIPSVEAELNKTWSAQVYRPFQQSLADKYPFAPTARIEAANSEIAQFFGPDGAIAKFANSAMGPLVLRRGDALAPRTWADMGIALSPQTIARFASWIAPMGASANAQTIFQIQPMPAPGTQEYTVEIDGQQLRYRNTPAQWASMVHPSAQGIPGARITVTMLDGRNVDVVNEAGQFGLKRMIDSAAKQRRDSGEFELRWTSGAITVAMGLKIVSSPESGGAQGQGQGYRGMQLPEVVVGSSGAQMGGAQ",
                "MKRGMQMARVGYFGKLAARSDFVKAVDNLALASLLDDWLADVMNLLSTDPRWKLNYDATRPLHFAFVGTRSRCAVAGHLVASADSSQRRYPFLGMSAIEVDDPSVFISRCPLIFSPLWDTLEELTREVLAAQQPAAALHTLAGTLIEVPSADQPSFGDFLDGYTIAAMEAVLPGGCVRRVILAIALLLEPVKRARAGRLEKSLVLPLPSSPQLRYRVAAFWLDLIVPFLQQADYELSLFLTQQPSLVVGFSGAAPEVLAAIMDPQSATEHQINLNDTGWVDEAMGNAQAQKLSAYLEQGQLSLRSAQALFHETFF",
                "MLKILTLLTLLTSVAAAQTPGQIVATGAVPDEASKAGVLAQLRALYGADRVVDQLTIAQVSLPPNWNAYVQKLISPNLKLVSKGELKIDGTNVTLRGEVANEVQRQQIASDIATVLNPSYTVNNGLRVSAAEQNLLDTTLARRIIEFESGRATLTSSGKTILDEMALAMQKVKGKRVEVIGHTDNVGLRDSNLALSQARAEAVRTYLSGRGISPEMVLVSGQGPDRPVADNTSAEGRARNRRIEFRVAQ",
                "MTRPVERRAIPTLMGGQRKQVQPGYGHVSTLVDLLQEGFYLLFMLRNGSEPPSESALLDTITAYLADFDGEARKLRAGGQDIDDAKYAFCAALDEIILSSQFSMRFAWERRPLQLVIFGDQLAGEHFFDRLEALRSAGSNRLAALQVFHMCLLIGFRGKYTLDASDKLAYLTARLGEEIAHMQGKSKGFAPQAERPDQIVHKLRSNTPLWAMAAVFGAIGLSVYIALDASLSSSTQTTLAAYSDLVKLAPRPAYVTITLP",
                "MSIPSKVLWGEGLFLRPQHFQQQDQYHEARLRHTVQTLHPCLWGVREIAWDNDALRAGKLRLETLSLIFRDGEIIDAPSSVPLPEPVDLARIPANVMEVSWYAALPLLVAGASNADAQGGRYRQASRNMADLYTQAVSTEVSFLNSAVRLLSDLEPLGAFECVPVIRLRRTVTGGFEADPAFIPPALSIDSAPALKAVLDRLLDALQAKVQSLQGHMREPSRNVIEFRSGDVSSFWLLHTVSTSAATLLHYARNPELHPERLFEALLSLAGAMMTYSKQYALIDLPSYRHEDPATCFYALSDIIRDLLDTVISTKYFAIALSEDKPSYHFGKLDSGKIDQRTTLYLAVSAALPALELVEVVPLRVKVGAPDDVEKCVLSAMPGVKLTHAPQVPAAIPIQPDTYYFALEGKGMLYEQMLKAQSISIYVPAGIRDLRLSLIAVTA",
                "MRTQSLPYIVSLLLLSACATDGAAIRIDKPQPATLDRALAEADTALSGGHTDKAQTILKAAAASYPSDKTPWLHMAQMKFDRASYGEAIINAQEALLRDPNDKLGHSIVAVSGLRLSTKALADLSQQNNLNGSLRSEAQDLAKLLRTSLGEDVLVPGANSAARKPAPQTPAKKSTAPASGVTPKTGNQSNSSDPFGGLK",
                "MANGDSIQKRLGRIRPPRVQMTYDVEIGDAMENKELPFVVGVVGDFGGNSEVEKKRLKDRKFVSIDSDNFDEVLSGVEPVARFQVPNQLKYDDSSFNVELRFKSMADFRPESIVRQVEPLAQLLEARGKLADLLNKIAGNDKLEDILNEVLSNTDKLASLKKGG",
                "MSAQLNQVQAAAAATESADLLDQIVEQSKVAKSSVEHERARDIITELVTQVLAGTVTVSNNLSATLDARIAELDQLISGQLSAIMHAPSFQKLEQSWTGLHYLVKSSATGPGLKIRVLNATKRELVKDFQSALDFDQSVMFKKVYEEEFGTFGGAPYAALLGDFEISRQPEDMYFIEQMSHVAAASHAPFITAAAPELFGLESYGDLARPRDLSKVFDTVEYAKWKAFRESEDSRYVGLTLPRFLGRLPFNPVDGTTVEGFNFVEEVDGTDHQKYLWCNATYAFGAKLTKAFEDYGWCAAIRGVEGGGLVDDLPTHTFKTGEGEIALKCPTEVAITDRREKELSDLGFISLVHCKNTAYAAFFGAQSAQKARKYSSDAANANAVLSSQLQYIFAVSRIAHYMKAMMRDKVGSFASAFNVEDFLNRWLMKYVLLDDNASQEQKAQFPLREASVQVQEVAGRPGVFRAVSFLRPHFQLDELSVSLRLVAELPQSTNH",
                "MAIDVYLYIDGIKGESSDDRHKDWIECKSVSFGVEQPKSATASTSGGHTAERCEHRDIVISKLTDLSSPVLLQTCSAGRTIPKAKFEFMRADAQGERVKYYEIEIENVLIGAVSPAVEEGDILTEDVAFKFSKIKWKYTQQKISGGAGGNTSGGWDLASNRIV",
                "MNGFTPGLLDRLFGAERNMTLEQFKDSVARDLEDLLNTRCALPEEMMRAYPECSRSIANYGLMDFAGMCLNSSDDRARICAALKKTIERHEPRLRNVQTRLEHHPGTINRVSFVIYGTLAGVPHTEAVSFDAVLQPSSLHYSINRSARGGRK",
                "MNTNLKTLISKLNDSCRLAATRAANICVALGQHEVEVEHLLLALLEQERCDFTLIVRQCGVDLDTLSAELHREVSQFKAGSTRTPVFSRHLPLLLEHAWLIASLAAPAQIRSAHLMIALLSEPELSQLALRASAQFGRIPIGEIKHQLEKYTHDSQEEAVADAPLARCAHTPALDLYTTSLTQQARGGKLDPVIGREGEIRQMVDILLRRRQNNPILTGEAGVGKTAVVEGLALRVATGDVPSTLKNVDIRTLDMGLLQAGASVKGEFENRLKSVIDEVKQSPHPIILFIDEAHTMIGAGGTAGQNDAANLLKPALARGELRTIAATTWSEYKQYFEKDAALARRFQVIKVEEPCEEIASAMLRAMAPLMEAHFGVRIRDEAVTEAVRLSHRYISGRQLPDKAVSVLDTACARVVLAQSGTPALMEDAARQMERIAQEIAALQREEGTAMRQRVQQLQAEHAALAEEHTRHTLRWQREQAIVAAIIRLRTDGVDEQEARSMKLELAALQGETPMVPLDVDAASVAAIVSGWTGIPLGKMVKDEISMVLSLQAALQARILGQQHAIAAVAQRVQTARANLDDPNKPKGVFLFVGPSGVGKTETALALAELLYGGERKLITINMSEYQEAHSVSGLKGSPPGYVGYGQGGVLTEAVRRNPYSVVLLDEIEKAHADVTELFFQVLDKGVMDDAEGREIDFRNTIIIATANTGSAAIMQACLNTARPEPEELEQLLRPQLHRHFKPAFLGRMKVVPYYPIADEVLAQIIALKLNRIGQRIREHHHAEFSYEPSLVDAVLARCTEVDSGARNVDHILNGTLLPQLAQAVLERMAQEEKILSIQVGASDKGEFNYVIQ",
                "MLSIEQLLQPVSVGQRCGEDLSFSSDVDEIAQARQYDDPTLDQGEWQTALKEANWPFVATRCATLIATRSKDLRLAVWFAEAQARTHGLRGLGEGYQLLAGLCQQYWDDLYPLADGDDCDQRVGNLFWLLTRTPALVRECASPAVQDAEFCLSALIQLERVVDTQLGVEGPGFTPAKDALQSVIRSLAPHSQFVALVSDDDVIAPVTTLQDRVQALQQLRLIADFFRRTEPHSPVAYLAERAATWGEMPLHVWLRAVIKDPAAIAGVEELLGAAPLPD",
                "MNNLKIGTRLGFGFSLILLLLVAMTAIGILRLSGASATTDEMINVKIRDERLISEWGKIIEVNAARTTGAFMVSNAADQKRLEALMAESSGRATQIQDMIGASLDEEELKPLFKQVLDTRKTYTELRKSVFAAKNKGDIDSATKIYEGDMTQSRIRYLAALKSFADKQAALLDASAVDIQQQYKSGRTLLIMLGLAAIVMGVFAAWWITRTITAPINEAVKVAETVSSGDLTSDIQVNSNDETGQLMNALKTMNNNLVSIVGQVRNGTELIATASTQIAAGNQDLSSRTEEQASSLEETASSMEELTSTVRFNAENARQANALAISASEIASRGGSVVGEVVNTMGSINDSSRKIVDIISVIDGIAFQTNILALNAAVEAARAGEQGRGFAVVASEVRNLAQRSASAAKDIKGLIDDSVQKVQIGSDLVDKAGQTMDEIVQSIGRVTQIMTQISHASEEQSQGIAQVNDAITQMDQVTQQNAALVEQAAAAAESMQEQSAKLADVVSVFKIDASYAPPALPRPAPRKAALPRRTAVVAAAKPAPAPASAPAPKRKPVAANESDGWEEF",
                "MNTASTERPARRALCAACLRPQQTCICRWVTALPNQVEVLILQHPMEVSNAKGSARLLHLSLANSRLEVGETFEPSQLQTWLSPQRRSVLLYPDTEDTSLGLAAPQPFDAAWLNEPLRLVVMDGTWRKSRKMLYLNPLLQALPRMPLRDTPPSHYLIRKAHLPDQLSTLEATVYALAQLENDHNKFDPLIAAFDGFVAQQASYVRRSV",
                "MSQYVVSIDLGTTNTVMAYAETGSAQIQLFEIEQLTAPGEVGAAALLPSLRYHPADGELADGELQLPWRADDVAGLPQVVVGRLARQRGAQVPGRLVASAKSWLSHPQVDRMAPILPWGAEAEVAKVSPVAASASYLAHLRGAWNARFPAHPLEKQQIVLTIPASFDEGARALTLEAARMAGLPSLRLLEEPQAAFYDWLFRERAALAGQLAGTRLVLVCDVGGGTTDFSLMKVEPGDGQPVISRIGVGNHLILGGDNMDLALAHLVESRLAGGEAQARLSASRLSQLAERCRAAKEQLLAADAPERTTVTLLGSGSRLIGGSRSADLTRDEVSALVVDGFFPLNETQTGAKRGRGAIIEFGLPYASDAAITHHLADFLRQHAAAMREALGLPADSSAVPIPDTLLLNGGVFRADALARRLEATLAGWRQQPLRVLHNDNPDVAVARGGVAYALGQAGQAPVIGGGSARSYFLLLDDAGPADKPRRAVCILPRGAGEGPEILLADRTFALRLGRPVRFHLASSTSDAPQAGDITQLQPDEYVELPPIATVLRDSSASDARKEIPVQLAAMLSEVGTLEVHCVAKEDTQRWLLEFQLRGDSTPEPAAAEDTPMPAGLSAAIEKIERIFGSRAQQVDIKEVKQLRTQLEQLLGSREGWTTPVLRRLFDALMERAKGRRRSSEHERAWLNLSGYCLRPGFGHALDAWRIEQLWGAYDAGVQHHKDSQVCAEWWTLWRRVAGGLSVTAQLRVLDDFAFNVQADAAERGRRPVTLVNGSEEDMLRLGASLERIPGNYKAEIGAWMLGQLHAATKAAVKAAANKTRSGGADLAKAEAAQGRFLWGLSRVGARQPFHGSAHDVVDTATVETWLDEVLSLDWKKVEPAGFAASHLARMTGDRSRDISDTLRAEVLRRLHAVGAPANWSAMVREVMQLDQADEKRMLGDALPPGLKLIA",
                "MGTTHSALSYVDLQASDGEKTKHGVLPIPQLTAPGTIEDLPLLPSFLYLPHAEELAPGENNLPWQQSAEEQTGVAGEMARSRGATTPIRLVSSAKSWLSHPGVDRRSALLPNDAPEEVIRVSPLEASTRYLAHLRKAWEQAHPDAPFGEQAVTVTIPASFDPGARELTAEAARAAGYTSLTLLEEPQAALYSWIQGSEGRWRKEVKPGDIILVVDVGGGTSDFSLIAVLERDGVLEPHRIAVGDHILLGGDNMDLALAHLVARKLAANGTQLDAWQMRALTYGCRTAKEKLLADATVATWPIVVPSRSSKLIGGSIRTELTREEVSTFILDGFFPQVEASARPAVRTRAGLTQLGLPYAQDAGVTRHLAAFLARQVGATAELEGYAGKQSADATFLHPTAVLFNGGVFKSDLLAQRIMGTINDWLYMEGAEPARMLGGADLDLAVARGAAYYSYVRRGTGVRIRGGTARSYYVAIESAMPAIPGMEPPIQALCVAPFGMEEGSEIELPNQEFGLVVGEPVQFRFFGSSVRRQDQIGDLLDFWGPDELIEMNEIQANLSPEGRQAGDVVQVRLHALATESGTLELAAVANDGQRWNVEFDVRTSA",
                "MNQSSQPLPSFFSRISIAIGAFFRALSDAEYAARLTRIDDTPEPAAAPVAAPAPAPAPAPAPAPAPVTLRVATPDAALQLLSLFQREARLIDFTQENLSAYSDADIGAAARVVHEGCAKVLKEHFTIQPVRSEAEGSRIELPEGFDAASVRLTGNVVGKAPFRGTLSHRGWRSADVRLPKLAEAHDAAILAPAEVEL",
                "MSYDENNQEHVMLPPPSLKAQKGRGAVSNIQGRYEVNAREAYDDGWEREEDETRPIKTQVTEEICKSILSRNASPDLPFSVSLNPYRGCEHGCIYCFARPTHSYLGLSPGMEFESKIFAKVNAPEVLRRELAKPGYEPLSIALGVNTDAYQPCERELKLTRRVLEVLQECQHPVGLITKSSLIERDIDILAPMAARQQAGVAITLTTLDPAISRTLEPRAAAPARRLRTIRTLTDAGIPVAVSIAPIIPFITEPDIERILEAVKEAGAVSAHYTVLRLPWEVAPLFKEWLQAHFPERAQRVMNRVREMRGGKDYDSDFSSRMKGEGVWAELIRQRFKIASERLGLTGQGSRFHRMDASQFTRPLVVPPLGARAKAAADAGQMDLF"
            ],
            "species": "Duganella sp. CY15W",
            "taxID": "2692172",
            "families": [
                1908,
                1693,
                1244,
                1798,
                1923,
                0,
                0,
                1797,
                1795,
                0,
                0,
                1376,
                1860,
                1883,
                1882,
                2037,
                2053,
                1978,
                2038,
                2039,
                1794,
                2043,
                2044,
                2045,
                2046,
                2049,
                2042,
                1796,
                1793,
                1792,
                1791,
                1790,
                1373
            ]
        },
        "assembly_id": [
            "WP_161076094.1",
            "GCF_009857555.1",
            "https://ftp.ncbi.nlm.nih.gov/genomes/all/GCF/009/857/555/GCF_009857555.1_ASM985755v1"
        ],
        "species": "Duganella sp. CY15W",
        "target_family": 2053,
        "operon_type": 24,
        "operon_filtered_PaCMAP": [
            -5.706139087677002,
            9.72957706451416
        ],
        "operon_PaCMAP": [
            1.0450294017791748,
            4.6321702003479
        ]
    },
    "WP_219765518.1": {
        "flanking_genes": {
            "relative_starts": [
                -23183,
                -22061,
                -21325,
                -19544,
                -17989,
                -16510,
                -15619,
                -14498,
                -13158,
                -12752,
                -11211,
                -9094,
                -8379,
                -6264,
                -4889,
                -3451,
                1,
                1155,
                2005,
                2504,
                3699,
                4254,
                7097,
                8351,
                8861,
                10503,
                11951,
                13041,
                13536,
                15359,
                16818,
                18331,
                19088
            ],
            "relative_ends": [
                -22206,
                -21312,
                -19529,
                -18150,
                -16598,
                -15641,
                -14495,
                -13281,
                -12787,
                -11394,
                -9094,
                -8417,
                -6292,
                -4927,
                -3453,
                22,
                1158,
                1868,
                2487,
                3571,
                4181,
                6926,
                8230,
                8857,
                10357,
                11954,
                12736,
                13532,
                15362,
                16459,
                18320,
                19077,
                20131
            ],
            "ncbi_codes": [
                "WP_219765502.1",
                "WP_219765503.1",
                "WP_219765504.1",
                "WP_219765505.1",
                "WP_219765506.1",
                "WP_219765507.1",
                "WP_219765508.1",
                "WP_219765509.1",
                "WP_219765510.1",
                "WP_219765511.1",
                "WP_219765512.1",
                "WP_219765513.1",
                "WP_219765514.1",
                "WP_219765515.1",
                "WP_219765516.1",
                "WP_219765517.1",
                "WP_219765518.1",
                "WP_219765519.1",
                "WP_219765520.1",
                "WP_219765521.1",
                "WP_219765522.1",
                "WP_219765523.1",
                "WP_219765524.1",
                "WP_211868913.1",
                "WP_219765525.1",
                "WP_219765636.1",
                "WP_219765526.1",
                "WP_219765527.1",
                "WP_219765528.1",
                "WP_219765529.1",
                "WP_219765530.1",
                "WP_219765531.1",
                "WP_219765532.1"
            ],
            "starts": [
                186131,
                187253,
                187989,
                189770,
                191325,
                192804,
                193695,
                194816,
                196156,
                196562,
                198103,
                200220,
                200935,
                203050,
                204425,
                205863,
                209315,
                210469,
                211319,
                211818,
                213013,
                213568,
                216411,
                217665,
                218175,
                219817,
                221265,
                222355,
                222850,
                224673,
                226132,
                227645,
                228402
            ],
            "ends": [
                187108,
                188002,
                189785,
                191164,
                192716,
                193673,
                194819,
                196033,
                196527,
                197920,
                200220,
                200897,
                203022,
                204387,
                205861,
                209336,
                210472,
                211182,
                211801,
                212885,
                213495,
                216240,
                217544,
                218171,
                219671,
                221268,
                222050,
                222846,
                224676,
                225773,
                227634,
                228391,
                229445
            ],
            "directions": [
                "-",
                "+",
                "+",
                "+",
                "-",
                "+",
                "+",
                "+",
                "+",
                "-",
                "+",
                "+",
                "+",
                "+",
                "+",
                "+",
                "+",
                "+",
                "-",
                "-",
                "-",
                "-",
                "+",
                "+",
                "+",
                "+",
                "+",
                "+",
                "+",
                "+",
                "+",
                "+",
                "+"
            ],
            "names": [
                "DMT family transporter",
                "trehalose-phosphatase",
                "glycoside hydrolase family 15 protein",
                "trehalose-6-phosphate synthase",
                "M20/M25/M40 family metallo-hydrolase",
                "isocitrate lyase/PEP mutase family protein",
                "alpha-hydroxy-acid oxidizing protein",
                "MFS transporter",
                "response regulator",
                "oxygen-independent coproporphyrinogen III oxidase",
                "type VI secretion system tip protein VgrG",
                "hypothetical protein",
                "type VI secretion system-associated FHA domain protein TagH",
                "type VI secretion system baseplate subunit TssK",
                "type VI secretion system protein TssL%2C long form",
                "type VI secretion system membrane subunit TssM",
                "type VI secretion system-associated protein TagF",
                "protein phosphatase 2C domain-containing protein",
                "type VI secretion system tube protein Hcp",
                "type VI secretion system tube protein Hcp",
                "type VI secretion system tube protein Hcp",
                "type VI secretion system ATPase TssH",
                "type VI secretion system protein TssA",
                "type VI secretion system contractile sheath small subunit",
                "type VI secretion system contractile sheath large subunit",
                "type VI secretion system contractile sheath large subunit",
                "tetratricopeptide repeat protein",
                "type VI secretion system baseplate subunit TssE",
                "type VI secretion system baseplate subunit TssF",
                "type VI secretion system baseplate subunit TssG",
                "class I SAM-dependent methyltransferase",
                "OmpA family protein",
                "hypothetical protein"
            ],
            "sequences": [
                "MDQQARNEGLQQDGPAPDRVTSGVVLGFLSFAAFSFSDASVKAIEGALPAYESSFFGALFAFLAMPFLMRPGDRWTDIFATGSRALWLLRFVAYPLGVIGSVIAFTHLPMAEAFALIFLQPAFVTLMSMTFLRERIGIRRWAAVIIGFIGVLIVLRPGLRPLEIGHLGALVAGLGGAVVVITFRAAGPEEKRISLFGAGILGTVVICGLLMVPGFRMPSALQWGFLASYGLLAALANILLMAAAFRAPAVALGPTQYSQMLWAIVLGYLFFGDGVDLPMLVGIALIIGSGLLTLLRERTRGTPLPPPVATGRPASSVALTPEQDD",
                "MTPPGVPEIEADWALFLDLDGTLLELAPTPDAVIVPADLPSVLACLSGGLGGALAIVTGRARETADQLLAPFLPTGGFGHGAELRDAVGAAVGDDTVPAPPSAWCDTLTRFAATRDGLLLERKPHGIALHYRAVPTQGEAVRAAMQALVLQAPNDFVLLPAHMAFEIRPRAATKARPVTALMAAPPFLGRRPVFVGDDVTDEDGMAAARDLGGLGLHVGRDFTGGPPQVRAWLARAARRLTQEQPLAQS",
                "MPNLDYAVVGNCNVAALISATARLEWFCFPRLDGEPVFNALLGGIDPQRGFMDVVLRGQANATQRYRRNTAVVETLLTDDSGAALRVIDVAPRFRRFGRVYRPPMLLRRLEPVSGRPRIRIRIRPSFSDGADPGRTSIGSNHIRYIGAETVLRLTTDAPLSYVTEEAELGLDRPMTLVLGPDESLPEAPDSVARVMVAETEGYWLDWVRGLNLPFDWQEAVIRAAITLKLCSYEDTGGIVAALTTSIPEAPGSGRCWDYRFSWLRDSFFTVGALNRLNATRTMEGFMRFIMDAVHDGAPGPIAPLFPIAPGTRVEERIATALPGFRGDGPVRIGNAAVSQIQNDGYGAIIMTAAQMFHDQRLARTGDIALYRQLAVIGTQAEHAAFSPDAGLWEYRGHAAAHTHSAAMCWAALDRLGAIAQHLGLEAEARDWDSRAEGLRLRIIDAATVPGEGWLSGVLDGTPVADASTFLLPEFGLIRATDPLFLRTVEVLEKRLVRDGIVLRYDHEDDFGTPEVGFLVCTFWYIDTLARIGRKDEARALFERALSWRNHVGLLSEDVHPATGALWGNFPQTYSQVGLILSAMRLSRSWEEGLWRAS",
                "MARLVIVSNRVPPPRAKGAASAGGLAVALQSFVSSGTLWFGWSGRVTERTPGKPKIVNGGGVTYATIDLGAEDYDRFYVGFANSSLWPLLHFRLGLMRYRREDFEGYLAVNAAFAEALIPMLRPDDMIWVHDYHLIPFADALRARGFTGRIGFFLHIPFVPPSVLDALPPARALMRSLCAYDVVGFQTRTHLQDFLDCARRFGGFAVEGEEVVTEGGRVRAIADPIGIDAPSFARVAARSAGTDYIRRLTESLTGRALAISAERLDYSKGLPNRFEGFARLLARFPQHHRTVSLLQIAARSREDVVEYQALRRELDRLAGDINGRFSQFDWVPLRYMTQTVARTKLAGLFRIARIGLVTPLRDGMNLVAKEFVAAQDPADPGVLVLSRFAGAAEELTEALLVNPYDPDEIAEAMNTALEMSLEERQERHAALRRAVFEVTAARYCNVFVEALAGEAGAGPPPAN",
                "MSEAVAEALLARKDEILERLKALLRLPSVSTDPAYAEGMKATREFLMARLKEGGVEDVRLLDGGGQPAITGAWNGAPGKPTLLIYGHYDVQPPDPLELWKTPPFEPTIRDGRLYARGASDVKGSTLIAVETVIEFIKAGGCPVNIRFFLEGEEEIGSPSLRSIIDRYPDALVGDAMISADGGRASTTLPTVSVGSRGLTALRFTLRTSAKDVHSGRYGGALRNANHEIARLIASLHHEDGTIAVEGFMDDMAPIGPREKEDAEALPVDEAEFYGSVGGAPYGDPRYSVRERITLLPTIEVNGMWGGYIGAGSKTVLPCEAHAKLTMRLGPGMDPVRAQAKVRDHLIAKAPKGVSLDFEESGNGTPAFTLGEGHPLLAAAETVIRRTRNRAPVRARAGGTIPITAIFKERLGLDTITFGFAMPDEDVHAPNEFFRLSSLEEGLRSWPLLLTELGKVAPEALRAG",
                "MGRPPSTAERRAAFRAILAGKDCIHPASVHDPIAGRIAADLGFEAAMFAGSVASLTVLGAPDIIVLTLTEFADQARRICRGGAPPLLVDADHGYGNALNVMRTVEELETAGIAALTIEDTDLPRGHGVGEPGLLSLEAGLGKMRAAVAAREEKGLVVIARTSALNLVNLDEAVRRAKAYVGTGVDGLFFTGVNDWDQLAAIQAVSGGLPIILGGTPAKMADKARLASHGVRVALQGHQPFAAAVAAIHATLKALRDGTAPADLQGIAPAALMKQVTREADYATAARDFL",
                "MPVNPETLAALQDKYLALHEFVKVAKGRLDANLWDYLVGATETETTMRRNRMGIDALALRPRVLRDVSEIDSTSTLFDKTIRLPVFLAPVGGLEFMAVGANGAVTAGEGASGFGVPIMLSSVSKPGLEDVAAAATGMKIYQLYVRGDAASIEDSIQRAKAHGYDAFCLTVDTAIYSRRERDIVRRFAKPWRASATNQAQHYQAQLNWNDVKRIKDQHPDLKLILKGIATAEDAMIAVQHGVEVVYVSNHGGRQLDAGRGSIEVLPEVVQAVGGRAKVWVDGGFSRGTDIVKALCLGAEAVGLGRLYCYALAADGAAGVVRLLEILENEFRSALGLLGVTSVAELGPGFVHAAMPTNLPHVHSAFPLLRLDDSGY",
                "MNTLSAGPGRSPVRALFANAEFRRLWAAGGITNAMRWLDMLVSGLFTFGLTDSALAVSLVLTSRALPMLAMGALAGAIAESLDRRRLLMAGQATQAVTALIIAVLAATGLLQPWHLFVNGLVGGLAWTNELATRRRMVAEAAGPAHISRAIAFDSMTSSTTRMLGPVAGGVFYGAVGVTAAYGIVAGLYLTAFLLVLGVRHSQQSRPLVLSRLAGEITEAARIALAHPALRLVLGVTVVMNVFGFSYTGILPAFGAIAFQASPAEVGLLAAGEPFGALLTGLALALRRGAAPGRLLMAAGAGGFLVTLFLAALAPSLPLAVLLLVIGGLGTAAFSNLQTGLVMMEAPPDARSRILGLTTTCIGAGPLGVLLVGALADATGPRLAVVTMAVVGLAGLGLVLMITRR",
                "MPPESPTHRILVVEDEALVAMLVEDALEDAGFGVIGPVRSVAQALEVLEAERPDAAVLDLNLAGENSVSVADALVALGIPFVVATGYGAAGLPAGHRGVPVLPKPYDPADLTAVLARLCEGRR",
                "MLDQPGPANPAEDTLLRHAAMPLPRYTSYPTAPHFAPLAPEEAASWLGACTAEDALSLYVHVPFCHALCWYCGCHTAVTRSAARIARYEAGLEREAAMIAALLPAHGGVAALHLGGGTPTALGAEGLTRLAAALRRLFPFRDDAEIAAELDPRTLEAPMIAALASMGVRRASLGVQDINPAVQALIGRVQPAEMVEAAVRGLRAGGIGSINMDLIYGLPAQGVAEVEASAQFAAKCGADRVAVFGYAHVPWMKAHQKAIRTEDLPGAALRMRQAEAAAQVLTDAGYVAIGLDHFALPGDSMARAAATGMLRRNFQGYTTDTAPYLLGIGASAIGRTPQGYVQNEPDERRWLAAVEAGRLPVARGRALTEDDRLRGTLIERVMCEGSLALDAVPPAVLRDAGPRLDALLAEGFLQRRGGRLVLTDLGRPFLRHFAACFDAYLAPAAGRHSAAV",
                "MSEELSQGPRLLAIATSTGKELVLRRVEAVEAISRPYLVRVEVLSEDKAITAADMIGQSALVTITRGESEQPRQFHGMIAAFRKLGVFGTKYASYGLEIVPTFWNLTRKSNVRVFQNESVPAIIKKLCQEGAASAPVFMSAPETPRPYCLQYNETDFDFCQRLMDEIGAGYYFIHGDNEHVMLVASSLADYLPVSSGPYRVSSGSTAWDSLTGFHQRARLKPSAVRSLDYDLQKHSVLLDGTTATNITDVYNDAAFQMFQWPGGQHTKADADPALLSMQTYEAEAEVARATAYDPALLAGAQIKVVTDPSSDAETPFLLTQVVHSAFDETHIVDGGSQGYSCAITMMPADRPYRPRHPRPRPHVPGLQSAIVVGPKNEEIYTDKLGRVKIRFLWDRHWPADDTACEIWVRVAQPFAGKWGGTFFLPRIGDEVLVGFVDGDPDKPVIVGSLYSDDAPPPFPMPSKKEQGGFSTRSSKKGGTSNANILRFDDTKSSEEFFIQAEKDMNVLIKNARTETINVGSFDGDDTYYLKNGHKYVTVHTGNYDEWVDTGNRETVVGTGNFNVFVQKGDHGTVVDKGNLGVWVKEGNLDTEVQKGHQTLTVGTGNSTSTVNGNITQTSKTGNITVEAKAGKITLKAPQAIELICGGSSIKMSPFQIELKSMMIKNDAEMMFEAKAGLMSKVEAMLNQVEGSAVTIVKGGIVLIN",
                "MTQIPPKLAVPLAPLLPRLELDGDGQAAIAGADSAGAGVERLVAAGRHQDAVKLVAHALPKREAVWWACMCARAIPDAALPPEDGGAITAAEGWVRRPDEPARRAAAAAAEKTKFATPESWTAMGAFWSGGSMAPEGQMAVPPPDHLTATAVTGAVMLAAVRHVPDKQKERLERFLVSARDIAGGGAGRLQPEDPPPPPPPEEPPPAIKPRPIPAPPPAPRPRMP",
                "MELTLTMIRCPDSVVPEQRRVPGGDYVIGRGADASWVLPDPDRLLSKHHCVVEFRGGGWQVRDLSTNGTFINHADTPVGRDQVKMLEDGDRLRLGAYEIEVRVAMAGGQSAGPAWTGGGLPGGGNTVGGGWDQPASPSAAGGWDTGPSPGWASGPAAPAQDWGAPPAQQHAWGGQPQRDEPLQPRLPGDPYLGAKPPAAGAPGLPSASGLPTNFDPFNEGPAMPDHRPSTADAFTPPRPMQQVSVIPDSWDLGPTPSTPVAPPPPAPGGAPNHIPDDWNVDLSPGPAAAPQRPAPPPAGPDPFAAPPAHPAGPDPFAAPAARRPDPYAPPPQARPAGPDPFAAPPAGGPDPFAAPSSRSAGPDPFAASAARGPDSYAPSPQAQPAGSDPFAAPPTVRRDPHTPPPASGHDPFAPPPAHPAEPDPFAAPAAYAAPPAAVPRTADPFAAPPAPPPPADPFAGAAPARAAPPSPPATHADPFAEPPRPAAPPSPPVHEPAPARPAGASAGGADAGLAAFLAGAGLPPGLAGQADPEVALRALGAAFHAAVSGLRQLLIARADVKREFRIEQTMLRSAGNNPVKFAASDEQALAALLSAGPQAGPRAVRETVEDLTAHQVATLAATQAAARALLARLAPEGLEGGDQGGGGLFASKDKRLWDAYKRLHQQVTEQFDDDFDSAFGKEFARAYEQASRRDG",
                "MLWHDKVVWQEGMFLRAQHFQQQDRHAEWMLQARAAPLRPHPWGITELSLDRDLLAAGKFAIASATGIMEDGTAFSVPGHADQPPPLDLPEGTRNCVVYLALPVRQPGSPEIAFTEGPDMANARYGMRGFEAFDTHSDATVPAELQVGRPRLRFMLETEERAGFTTIGLTRVVEVQADRRVLVDERFIPPCLRVSATPPLANLVGELVGMLGQRAEALGARLSQPGARGVAEVADFLLLQAVNRWQPLLAHWADAGNVHPEQLYSALVQLAGELATFTDPKRMAATYPAYRHEDLQRSFAPVVSDIRRSLSMVLETNAVSIPLQERQFGVRVGPIVDRNILRASQFVLTVQADMPSEQLRRVFPNQVKIGAVEHIRELVNVALPGIQVRPLPVAPRQIPFHAAAVYFELDRGSPHWAQMQNSGAFAIHVSGDFPNLKMELWAIRG",
                "MSDNPFAEPHDNDRTVVRGPGGGAPPPQPAAPPPAFGAPAGPVGGMPGLPTGAAAGGGRVESAPRLAGEAEAVPKTGVGPLAAAAQPLLDLLGRLANQGMTAPPQGGELRERALRAFRQFETDAAAAGISAEQVRAAHYILCASLDDVVLSYNWGQGSVWSVQSLVATFHQEVKSGDRFFDVLAGMQKDPGRWKDALEVTYLCLSLGFQGRYRLSPRGASELDHIRTGLYQLLTQVRAPWERELSPHWKGVNAPHRGPRRGIPAWVAACVAIFALGMGYAWLANAMNEGSDGLYERMAALPPGALPTIERVDPPRPPAPPPPPPPSVAPPRPDFLLTLQQFLKPEIDQGLLSVFGDGRSVTVRIKGGGLFASGSATVEPRFIPMLRRIGEGLRTEPGRVMVVGHSDNQPIRTVRFPSNFHLSAARAEAAEAIIAAANGDAGRFASEGRADAEPIADNRTAEGRELNRRIEVVLMRGAN",
                "MEALNVFQPFMTGRALAAMMAVVLLWPIIYLFGPLVEIGGIRPLESEITRWIVCGVLFLVVLVVLWVVERKKKRRDLLLVAGIAAPDPGADRAAEEESEMRERLTAALDRLKSASGKKGGYLYDQPWYVIIGPPGSGKTTALANSGLDFPLSDGGKLQGVGGTRFCEWWLTDTAVLIDTAGRYTTQDSDAAADKAGWERFLGLLKKNRPRLPLNGVLVTFGVDMISRLGPAEREQHARTVRRRIKELEDKLGQRLPVYFMISKADLVAGFMEFFDDLDKTAREQVWGFTFPVEGGGEAGHAAKFAEEFQLLLGRLQDRTLERLQNERGPQQRAALEGFPSQFASLEAPLGAFVAAAFGGTRLDPAPMLRGVYFTSGTQEGSPLDRLAGALSRSFGFDPRRPAAVMQQKGRAYFITKLLKDVVFNEARLASNDRKADKRRRVVAIAAWSIAALVIAGGSFFGYTAWAKEQARAQRLAEQIGKAEQASQGIPFERITEAEFRRVLPYLDAARDLPPAAQGDGPPFGLDQGAKLEAGANAAYRRALDRTFLPRLLARLEIVMRGSFQRPDELYDTTRTYLMLGQEGPLDIDVVRAWFARDWQQSFPGAVNQPIRDALMGHLNATLARNFQRYPVDGALVDAARRIFSRLPLAERVFSRLQTAAAASANALQPWRPADALGQAGQRYFVRASGQPLTEGIPALYTLDGLYRGLLPVLGDVVRQGVAEYWVLGAEGAGANTDDPVRLEQAVLRLYAQEYVKQWQTMLDDLNLVPLPPALAQQAEALNLLGAPNSPIKDLLRAIVRQVTLATPPQGWTRPGAQPRPAQQPGQPAQPPEPTGAEPVAEIVDPRFEAIRTASGQPLDDVLKIVNDLFVQVQRLATTPPGTLPPPSVGLDPGQRLQAEAARQPQPLQRWLNGMVTATAAARGGGAKAALAAAGAQQLAPFCRGLDRRFPFNIAGDDLPVDDFIRLFGPGGVFDQFFTQNVRQYVDTTSTPWRPVATDGLPPPISAADLMQFQRARAIRDAFFPGVASIGLRFELVPQSMDPGAISATLEAEGTRTEITRNSAFRPIPLAWPARGNTTLSFDPPSLAGPLAYDGAWSALRLVMRRGSTLARGSSPERLRLRVTQGDRVIDFELRAGSTQHPFGLRELTEFRCPTLSP",
                "MPDALPLTGLYGKVPAHGDFVRRRLPTSFVGPWDAWLQQGMAEARERLGDRWTAVWDDAPPWRFALPAGACGPDAVAGVMLSSEDMVGRRFPITLAAILPPDGALPAPGWFAALEAAAIAGRAGRLDADGLAAAIPAPDAELSDVVASWPLLEAIDPPPAAPTDAEGFGQAWAAAAMPAADSAVAAAADDVIGLLGGGATAPEEMLGLLAGTDMPAASGDVLGTDTDGANRAAGDDDVLGLLMGSASVAPAASQDPAASDGTLAFLLGEGAGATESPAALLPGGASDAVEPGPADPLAALIASGASPLIAEPIEVASPTSPIQDVVDRLPAEAVPPPLAAPTEVPAAPPEGGWWTGGGRRLPPAVRPIAALLPPAEFVRLLEADA",
                "MTWRLASLAATHPGAVRPRNEDALLERPDIGLWVVADGAGGHGAGDVASNAIVAAMGVIPPGLAAAELLAQVRLRLAAVHRELQEEAARRGPGRILASTVVVMLARGEHFAMLWAGDSRAYLLRQGTLSRVTKDHSLVQELVDQGTLREEEAESHPQANVITRAVGAQGELELDKVSGRIAEGDRFLLCTDGLFKTMAEAEIGAMLRGGADVLAIVTEAVGRGARDNVSAIGVDCVG",
                "MPLLMQIATIPGESEVAGHTTWHPLLGFSWGGTRESRSMNVGSHRADTRVWAPQLRHASIRRFTDSRSALFWEAAFRNMDIGMVKFEWLRTGEGAPVCFFAITLTGVRILRLSAGAVGGRPIEDVDLSYREIELGVRDVGNTLTGAQDIVTYKVPSHEGG",
                "MSGSDGTTTIYMCFGSVRGESEVPAKVRKAPASGGWMQVMSCNFAGAMHYGQRFAQETEGGGQVSPIVITKQTDASSTGLFREALLGTFDKNVVITFMRSGTDGPQEYLRLELQGCGLVDFQIDGGHDERATERFAIRYGQMSIITGNFDKGGTATGNAIASIVNQSSGQAALPAPTVTRPAQGQTESTGMSGSESTIFMCYGSVRGESEVPAKVRKAPASGGWMKLLTCSFAGSVNYGQRFAQKTDGGGDVTPVTVTKVTDASSTGLFREALLGTFDKNVVITFMRSGPDGPQEYLRLELQGCGLVDFQMDSGGDKRATERFSIRYGQMSVISSGFDKAGIASTLGFATVVNQA",
                "MPILMQYQGVPGESKVKGFEKYIELTSFEFGLGRRITSGVNSVREGSVVNMSEVVVKKSTDGTTIKLFEQACNGKLNNDVKVSFVRTGSGDPQEFLGIYLKATGVSGLSFKAAGGSGVDSRPGETLHMNFGEIEVKYNPIGDDLTGSPSSASWKLASITK",
                "MVAIDLKSLVGRMNALTRRQLEAAAGLTLSRTHYNVEIEHVLLKLVETSGSDVAAVLRKGGVDAGRVANELTRALDKFKTGNARAPSLSPDIVTWLREAWLLTSLESGAPKIRSGHLLAALLNDETLGRTVKDSAPSLLNLPADAVRRNLGEMAEGSEEAAEAGAEAAAGPADGSAPAGEAPRSGGPLDQFCTELVAQAKAGKIDPILGRDGEIRQMVDILTRRRQNNPILTGEAGVGKTAVVEGLALRIAAGDVPDALKGVKLYSLDMGLLQAGAGVKGEFENRLKGVIDAVKSSPTPIVMFIDEAHTLIGAGGAAGQNDAANLLKPALARGEMRCIAATTWAEYKKYFEKDAALTRRFQVVKVEEPSEPLAAAMLRGLVTTLEKHHGVRILDEAITQAVKLSARYIPARQLPDKGVSLLDTACARVGMSQAAIPAPVEDRQRRLALIDTELGAIRREEATGADHAARRVALEQEHAKVSAELEEVLNRWEEEKALVAKMRDLRHQIEAAAVPMPGPDGKAPEPVDTEALKTELGETAAALHKLQGEEPLVFPVVDGQAVADVVGTWTGIPVGRMVSDEINNVLKLKDHLMERVVGQDHALDAIAQAIRTSRAGLTDPRKPIGVFLMAGTSGVGKTETALAVADLLYGGEQNMTTINMSEFKEEHKVSLLMGSPPGYVGYGEGGVLTEAVRRRPYSVVLLDEMEKAHPGVQDVFFQVFDKGAMKDGEGRDIDFRNTVIIMTSNAGTDTIDKLCADPEMAPEPEALRDALMPDLLKSFKPAFLGRTNVVIYYPLAPEILKKIAGLKLRSIGRRLKEAYNVPLQVDDAVIDAIVERCKEVSSGARNIDNILSRTVLPELSARILERLAEGHEILQVKVGLNDDGSFRYEVG",
                "MGEGVLDLEALLAPLADGGGGGEDLRADDSYTSLYQRVRTQRNDARTGERAIDSGDPEANPAAIASAWREVKKLGAEAISGKSKDFEIAAWMAEALVRVDGLPGLTDAALLIGGLCDQYWDNGFPSLESEDGLEDRSAPIGGLSGEGADGTLMASIRRYPLFQRGDGSDGDLFTWQRSEETAAIADAERKQARLDSGVPDFDVLQNEARASTAALRAVGQEARRALDAWTAMDTALGNRFGGNAPSTRRVSEALQSIIDLVTRIAGSPSEPTAAAEEEAHDADAGAPAVAGGGSGAVAAVGGGGPKPLRTREDAIRQLEDIANFFRKTEPHSPLAFTLDDAVRRARLPLPELLAEVLPDYSARRMLLTALGIRVADE",
                "MSSVHDKLARVRKPRVHITYEVETEGAQIERELPFVMGIMGDFAGDPSEPLKPLAERKFVQIDRDNFNDVMARIQPGLNIKVDNTLAGDGSQMAVNLKFNSLDDFEPTRVAEQVPALKAMLETRAKLRDLMSKVDRSDELEGLLEQVLQDKDKLDKLSAELGLDKKEG",
                "MSDAQSSAAGSTTTTELEGGLGLLDQVIGATKQTEKDRAQDLIKALTEEALKGTVTFSRNLQQTFDRAIAAIDAKVSEQLNQIMHNERFSKLEGSWRGLHYLVMNSETGTSLKLRLLQISKRELSRDLQRAVEFDQSQLFKKIYENEFGTPGGEPYASLIGDYEWTSHPDDVETLRLMSSVAAASFAPFISAASSQMFGMDDYRELSKPRDLAKIFETAEYTKWRALRDTEDARFLNLVMPRTIARLPYGAATVPVEDFAYEEAPYDANGKPKAMEHQHYCWMNAAYVMGARLTDAFAQYGFCVAIRGAEGGGKVSNLPTHVFTSDDGDSDTKCPTEIGITDRREAELSGLGFLPLCHYKNTDYSVFFGAQSVQKPKKYDRPEATANAAISARLPYLMATSRFAHFLKVMARDKIGSFMESSDVEIWLNRWIQNYVNANENAGQDLKARYPLREAKVEVKEVPGKPGVYNAVAYLRPWLQMEELTTSMRMVARIPQKA",
                "MGERSPVEALRAWFGARLADIVAHDGSAAGRADAMARLEEAVDRDIAALDRLIGAQLDAVLHHDRLRRLEGSWRALAWLVDRVPFGARVKVRVFTARWAEFCRDFERASEFDQSVLFKQVYEGEFGTPGGEPFGMLVADYEVRHAPGRGSPTDDVAGLDGLAGVAAAAFAPAAIAAHPALLGFDHWAGVNAAADLTDVLRGTDRTRWRSLQGREDSRFLAVVLPRVLGRTPWPDNATRADRFRYREYAPGSDSRVWISPAYALAAAAIRAFAKASWPADVRGAAIATEATGGVIDNLPAEHLSGDPRSGPLRPPVEVALTDEQERQAVEAGFIPFIGLELLPEGSFAATPSIHRPPRMQGETAAAANANQRLSAQFNAMLCVSRFAHCVKLMGRDMVGSFKTGDEIQYRLQRWLQGFTNISAGGAGDAGARYPLRDARVEVREKPGQPGVYGCTIMLQPHYQLDEVGAAFRLVTDLQAARQAA",
                "MTTAGEAFKAGDIEGAVAAAMATVKASPRDAGARWLLSEMLLFAGDYERADRALDAVIEETPSPTVMEFRQLLRAEVARRQVFTEGRVPKFQGEDPTDAQKAAAHAVTLLRAGDTAGAAAAAAEVETLRPRAPGKIDGVAFEDLRDADDVLAAIVEVHTSGGEYMWVPVERLRALSFDEPKRPRDLYWRRCSIEMKDGQEGVVYVPTIYPWTAKTLPNPLRLGRGTEWQDDNGLVRGLGMREFLVGEEAKTLAELTEVTFD",
                "MSDNRSSSRIRLPLLDRLLDADPDSPRDPPLSQSMAVDLLRTAVRRDLEALLNARRRRLPPPSGLAELPMSPIGYGVPDPTAGSFTEEERRAALSREIQATITRFEPRLTAVKVQLHKNEGESIDRVLRLRIEAVLRTDPVPEHISFETVVRPTTLDVAVREG",
                "MSESLLPYYNRELRAIRKLAGEFADAYPKVAARLRVTPEAVDDPYVERLLEGVAFIAARVQQRLDDELPEFSETLLEMLSPHLLAPVPSMTTLKLSPPPEAQGPTQVPRGLMVETEPVRGEPVRFSTCHDVTVWPVTVESFRLSGLPITAPANNRVQGALAVLRITLRTANPELTFAKLGLDRLRLHLRGIGAQAALLHELLCTSTLGLALADSPVDPRPTLLEPEALQPAGFAAEEAALPWPNRSFAGYRMLTEWFAFPEKFLYLDINGLDARTLLQESDKLDIFIYLSRAMPELERTLGPENVALGCTPAINLFPQRCEPISLDGTQSEWMVVPDARRPGALEIYSVEGVRESRSDGRRRTVLPFYRLGRSETDEALLSEVNYVSFRRGATLPITGTQTWIELRDSAFDPAQPAEGVLTVEALCCNRDLPALLPFGAGQPRLRVAQGGAPVSAVDCISPPTPTLRPRLNDRGAWRLISHLALNHLSVTGGEGGAAALREILRLHDLRDTAETRAALGAIVAVDTRAGIARLPGGRAGAFARGLDVTLTFDPAAWQAAGLYPLAQVLERFLALQVSVNAFSRTLIALRGRPGVVARFAPRSGTRTLL",
                "MSDTAAPDPNGPPADTIPDITELAVATPEAAEASRPLPEPPPAPLLRPVSPVDRLKQEPARFDLDQATTVALRAAGLPAGEPEELDLRTAARLAMPVGAVVAAKPEQGELTLGTFGLVGAGGVLPRHHSAMVAAEQRKRSLALHAFLDMLGRRTTGLYPKAGAKYRPTRNAEPAGRVLSAAIGMGTPHLGGRMPLPEDALLYHAGNLAARSRSGERLRAMLEAETGRRVEIEEFAGGYIRLPEEERSRMPKGRGAPQHCALGVSTTAGAQVWDPQARFIIRFGPLDRAAFDSLLPGTPAWMRVTQLARLFVGPDTAFAVNLVLKKEEVPMGALGSTSRLGWTSWSGTSKPRKADARDALFEPREVV",
                "MSAPTSHYGAAEVRYVTAFQAEASPARLHYALALSDTHWAPADRERLTVLDIGCGLGVTARLLAAANPGWDVYGIDLQPAHIAEAREAAAAAGVDNVHFLEVDLTEHDEAGFERLLPEVDIVVCWGVWTWVPDAAREGVVRLLKSRVKPGGVVLMAYNALPGYSDTLVMQRLLEEACRNTTGSLEERGMAAFAAIEMLKSAGALHLPQEQMLARMIDSAKRAPGYMVHEWLTSFWRPVYHADIATALQAARLDYAGSANPSRSLPTLQLNAEQRAAIEQAPPGIHRETLFDLFLQRRFRTDLYVRGRRSGGGRALAEIPLVLAVAPELMDTSIATAAGEAVLKAEHQAILAGALADGPRMLGELAALPGLGDLTMMEIAVMLIESGSAHPLWRPITRDPVTVERALRSNVQLLTSVAQEGAAGGSVLGAVAPALGSAIAASPSDLAVLIELQKGVPPMPAEIAQRLIPGDAPPEMLTNATGSIEQLLAMRLGAWRGLGLL",
                "MHGGGAHATHERIEGGLSMTRSLLLAGAAALAFVTMTPSVQAQSDPAALSLIERLRPQAGGQTRGIRVPGAVDNTAPAPAPVQPAPIYGQQPTQPAGTSVAGPGAPTANPTTGTSRPTQAVARPPVRETTSDAPSASITVTFASGSAELTPDAERALAPLGRALSSQDLAGFRFRIEGHTDTVGSAALNQALSERRAAAVREYLIAKFGVAPDRLVAIGLGDSQLLVPTPPQTSNARNRRVQVVNIGS",
                "MVDDDATVRLERPGTALPPGPPPALQTGGGRLVILAAASGVLLAAGAGAWFWLGRDTSPTEPPPKPDTVALAPQASVASLPAPTPTPGPVITTPRVAPPAALSIAIATEETIRDHRGAEPTMFRLVENPHVFVSDFPNLDQQGAALNRAAALIEKAGAPRDRVLDDAALASTIARAGETPATYYYGHNYRGRDLERFFDLAARDGVRLTPEETWLHDQVARIRTLLPAGTEFAVISVPGVDSRVDESMRAAILHHEIGHGHFFTNPAFAAHVERVWREVFTEAERAHFRAFLQREGYDPGIEEVMLNEAMAYLIYTPDARFFTPAHAGLDDARADALRAALREGAPR"
            ],
            "species": "Roseomonas sp. HJA6",
            "taxID": "2846776",
            "families": [
                1914,
                890,
                889,
                1971,
                1863,
                1256,
                1255,
                1961,
                1254,
                1317,
                2050,
                1957,
                2041,
                2039,
                2038,
                2037,
                2053,
                2035,
                2045,
                0,
                2045,
                2049,
                2042,
                2043,
                2044,
                2044,
                2017,
                2046,
                2047,
                2048,
                1840,
                1978,
                1560
            ]
        },
        "assembly_id": [
            "WP_219765518.1",
            "GCF_019430885.1",
            "https://ftp.ncbi.nlm.nih.gov/genomes/all/GCF/019/430/885/GCF_019430885.1_ASM1943088v1"
        ],
        "species": "Roseomonas sp. HJA6",
        "target_family": 2053,
        "operon_type": 45,
        "operon_filtered_PaCMAP": [
            3.9809608459472656,
            -1.8489818572998047
        ],
        "operon_PaCMAP": [
            4.980402946472168,
            -4.046786308288574
        ]
    },
    "WP_016453379.1": {
        "flanking_genes": {
            "relative_starts": [
                -19741,
                -19244,
                -18825,
                -17031,
                -15976,
                -15242,
                -14422,
                -13324,
                -11227,
                -10442,
                -9893,
                -7662,
                -6947,
                -6330,
                -4974,
                -3637,
                1,
                765,
                1787,
                2333,
                2904,
                4515,
                4886,
                5504,
                6351,
                7259,
                7718,
                8296,
                10167,
                11364,
                12203,
                12888,
                13475
            ],
            "relative_ends": [
                -19352,
                -18837,
                -17071,
                -16198,
                -15239,
                -15030,
                -13940,
                -11237,
                -10439,
                -9945,
                -7752,
                -6967,
                -6348,
                -4996,
                -3643,
                19,
                705,
                1790,
                2209,
                2875,
                4397,
                4886,
                5455,
                6310,
                7247,
                7708,
                8272,
                10170,
                11339,
                12197,
                12835,
                13424,
                16216
            ],
            "ncbi_codes": [
                "WP_160853084.1",
                "WP_034367181.1",
                "WP_160853086.1",
                "WP_017407064.1",
                "WP_016453385.1",
                "WP_126311363.1",
                "WP_016446977.1",
                "WP_160853088.1",
                "WP_016446979.1",
                "WP_016446980.1",
                "WP_160853090.1",
                "WP_202396573.1",
                "WP_016446983.1",
                "WP_016453380.1",
                "WP_043790650.1",
                "WP_133073232.1",
                "WP_016453379.1",
                "WP_160853092.1",
                "WP_016446989.1",
                "WP_012205675.1",
                "WP_012205676.1",
                "WP_043790648.1",
                "WP_160853094.1",
                "WP_126311371.1",
                "WP_034393887.1",
                "WP_126311519.1",
                "WP_016453373.1",
                "WP_160853096.1",
                "WP_126311373.1",
                "WP_017405318.1",
                "WP_043790644.1",
                "WP_016446997.1",
                "WP_160853098.1"
            ],
            "starts": [
                96599,
                97096,
                97515,
                99309,
                100364,
                101098,
                101918,
                103016,
                105113,
                105898,
                106447,
                108678,
                109393,
                110010,
                111366,
                112703,
                116341,
                117105,
                118127,
                118673,
                119244,
                120855,
                121226,
                121844,
                122691,
                123599,
                124058,
                124636,
                126507,
                127704,
                128543,
                129228,
                129815
            ],
            "ends": [
                96988,
                97503,
                99269,
                100142,
                101101,
                101310,
                102400,
                105103,
                105901,
                106395,
                108588,
                109373,
                109992,
                111344,
                112697,
                116359,
                117045,
                118130,
                118549,
                119215,
                120737,
                121226,
                121795,
                122650,
                123587,
                124048,
                124612,
                126510,
                127679,
                128537,
                129175,
                129764,
                132556
            ],
            "directions": [
                "+",
                "+",
                "-",
                "-",
                "-",
                "-",
                "-",
                "+",
                "+",
                "+",
                "+",
                "+",
                "+",
                "+",
                "+",
                "+",
                "+",
                "+",
                "+",
                "+",
                "+",
                "+",
                "+",
                "+",
                "+",
                "+",
                "+",
                "+",
                "+",
                "+",
                "+",
                "+",
                "+"
            ],
            "names": [
                "hypothetical protein",
                "hypothetical protein",
                "MCP four helix bundle domain-containing protein",
                "flagellar filament capping protein FliD",
                "GntR family transcriptional regulator",
                "hypothetical protein",
                "type VI secretion system tube protein Hcp",
                "serine/threonine protein kinase",
                "PEGA domain-containing protein",
                "TssQ family T6SS-associated lipoprotein",
                "type VI secretion system-associated FHA domain protein TagH",
                "SpoIIE family protein phosphatase",
                "type VI secretion system lipoprotein TssJ",
                "type VI secretion system baseplate subunit TssK",
                "DotU family type VI secretion system protein",
                "type VI secretion system membrane subunit TssM",
                "type VI secretion system-associated protein TagF",
                "type VI secretion system protein TssA",
                "hypothetical protein",
                "type VI secretion system contractile sheath small subunit",
                "type VI secretion system contractile sheath large subunit",
                "hypothetical protein",
                "hypothetical protein",
                "virulence protein SciE type",
                "glycoside hydrolase",
                "DUF4087 domain-containing protein",
                "type VI secretion system baseplate subunit TssE",
                "type VI secretion system baseplate subunit TssF",
                "type VI secretion system baseplate subunit TssG",
                "hypothetical protein",
                "hypothetical protein",
                "hypothetical protein",
                "type VI secretion system ATPase TssH"
            ],
            "sequences": [
                "MKTFAITVASLAAAASLVSTSASAAASIFLNDTIAARIPARDLPDAKAAVAKVLNEAADGSVTEWTSGPNRTNQRVTMALQPQQTVQTGTAGSCRLLSADVRLKKTSENWRFWFCKQPDGSWKASGSQP",
                "MPHEFVHATTLARRLALGVAASSLLTLAACSGETSSQRAGFPMAEVPRFNQPPPDKPLLGQPVITAEQVMPHAKGDPHEPLPAAAPLPARASEPASGSGATNKEDAGGVNPAAGQAAAITDGQGEGSKYELGAPK",
                "MKNLRIGLRLGGGFTILLLIMLLISVTSIVSMGHMARSTTEITEVALAKERMISDWFRNIHSGSRRTTAIAKSSDPSLATFFAEDAAESSRQSSKLQDRIEPLLQTQEEKDIWVEIKKARAGYLAGRDVVTKAKAEGRAEDAERLFTQQYQPATQRYIDMVQRLLDMQRAAIDSSAADVLVRFSASRAAIITVVSLAFVLGALAAWWITRGITRPLAEALRVARTVANNDLTSRITVDSRDETGQLLQALRQMNDNLAQVVGQVRSGADSIATASGEIDAGNQDLSSRTEQQASSLEQTAAAMEELTSTVKQNAENARQANQLAASASQTAVQGGKVVAGVVDTMGGISESSRKIADIIGVIDSIAFQTNILALNAAVEAARAGEQGRGFAVVAGEVRALAQRSASAAKDIKDLIADSVSKVEAGTRQVAEAGRTMDGIVQSVQQVSDLVAEITAASQEQSSGINQVHQAISQMDTVTQQNAALVEEAAAATGSLKSQVHQLAAAVSVFRIEGVASARPAVAPAPAPAGRAQPAAAQMRAPARPLAAPAASPGAPAAKPAAAKLPASRQSVPATGKDDGDWTSF",
                "MSIRTDNLNVQSLLARAQSRLNSSTTAQTASDSAIKKSDAQAGATKTDSTKTETTEAEKVRKLAPSLSKAHERIAAQAQAGSTSLSALGQFKSSLVDLATAGKEMAALTATSTTQSVQGALEKLVARYNASAAKGNASAAAGSTTDVGATRALRELRAAIMSVTGSATSPSLARIGIVQRQDGTLAVDAKALEKSMATDPAGVTSALAGIGKAVENSANDALSTGSRLSSSMASLGDRVKALQQQQSAVVATAEKLGDSLVGSANWNRMVLDAYLKN",
                "MSIAVVSSPVCETRQGPASSAHSLAAQIYACLKNDIFDFRLLPGDRFSEGEIATRMQVSRTPVRQALFWLQRDGYVDVHFKSGWQIKAFDFKYFEDLYEVRTLMETSAVASLVGESLQSLQPLREVWCVPEEQRETDPAVVASLDEAFHTGLVAATGNQEMARIHLDITERIRIIRRLDVIKLPRVSATYDDHAAILAAIEAGDAALAQSCLKQHIADSRAEVKRITFYMLQTARERYGALQQTA",
                "MREWTIAHCLIANQAMVLLLRSAYTLSSAMRESGVEGKAWPFFRAPGMSLPAPGGGQRQGLRAPAGVAVA",
                "MSVDMFMKVEGASGESQDSNHKGWTDIDSFTWGATQPNTMASGGGAGAGKVSFHDLNVIAKVDKCYPAVLKHCATGKHLGQVDISLCKAGGSQIEFTKITLTDVMVTNVTVSGANSSDTVTVNYSFQAAKVKTQYWEQTNQGGKGAESQMGFNIKENREA",
                "MDSEAACSTNCLPAGVQIGEYRVLDVIGEGGFGIVYKARDLSLDREVAIKEYMPSALAGRQSSHQVHVRSQHRGAFDAGLRSFINEARLLARFSHPTLVHVYRFFEAGGTAYMVMRHYEGQTLGQVLKASSGRMDQAGLSALLIPLLDVLEVLHAQDCFHRDIAPDNIFVQRDGSPVLLDFGAARRIIGDMTQALTMVLKPGFAPIEQYVDDGAMPQGAWTDIYQVGALIHQAATGRIPATSVARMVTDPMQPLTSEQVPGYSDAFLQGMQRALAVRPQDRPQSIAELRSLLGLSTDARAAPAPGEPSPIYIPITPPASVQAAMATQSAAVQAPRFVPITEIFVPAAAPQAAPAAAVMPVPAVPPVASVASVPPVATVAPVPPAPTAPGGLATGGPVQPSAAAAAPQMTPQASAADPMDLDNGPYIDIDQALPPAQPAQPPVQAQAPASQQPASAPAVQGAPAGVQPPAAAVQAVPKARRSSMAVPMAIGALVLAAIAGGGVLWYDHSQDQARAKTLAARDSLAWQQAQSQSSLARLQDYLDSFPEGQHRTEAQALLKQLLNEASLASTEQVQPMSPPEQAALAELPPSQPEQGAPVAPVTVAAVPEPLPTEPPKTEARPAKPAAATGKVVFRVVPWGYVSVNRAPARTSPPLTQMELPEGEYRIDISNPGAASTVTKTITVTKGESVTVNHLFE",
                "MARLMNHRWRWMLCTAVLGLPCLAHSQAACEEAAPAQTGSAGRPQLAQGIALFEARDLAQAERALQAALFGGLADPMERASAHKYLAYTYCTHKEWARCEAAFDAAFAAHPGFALQAYETTGTPWRDAYSRAQERWTQRCPAAQRLRVATAAPTAGGFALNSRVITSITALTSGSAPVRSAALAARPETPRTDHNLRLRVSPWANVLINGKPSGVTPPVVLLKLAPGSHTVELRNPGFESYRQVIRITDGQSVTLSHDFDAR",
                "MTMSMHIPHSLQRLTLALAVAFGLAACETAPKPVEPEPAPPVVQAPVEPVKPVDPVVIKEQELVEAIQLYVDGRYEDAITALTPLSTAQELPMSSQVKALKYIAFSHCVEGRRKPCRQHFDMALALDPTFQLTEAEKGHPTWGREFNNARAALRNKRPAPARKAS",
                "MDKIELRVVDHDGVAVDRHWHAVFGMAGGTIGRSGQNKLIISDPDASVARVHAMVRLDSEGAFVANLSERDPIWVADQPVRSGQEVALTLGARIRIGAYTLAAVAPGTPFEAPASPGAAVPAPASAAFAAAVTPSAPSAPSAPSTPSVPSPVTVIPQPPIQQPLAVDSPLQPQATGPAEAAPLADVLPPAAAGIADPWEGLTALSLDDIQTPPAPSAESAIPPEQTAMAMPQPARPQHRPLLIPNDFDPFAPPPEQARQQEEGWAGLPSQGKGELIQQRHDGMVQTLPLKGLSTEALHDASHTGLPSCFEASQKLDPLALFDQGGLPADAAPLQQASGRGSELGQAFNLPRMQPPAQPAAPAQPAGLEQSLAPAAQTQQPVQVQAAPTAVPVAVPAPLPATAPVAAPMATAPAAATAPEIPAQPVVLDGLLPTNGLDLDIFQSGAGQAAPAIVSAASAAAAPANTSSSSSVHFNAASSILGQGAAAIPVGTLPCTAAPVDAPVQPQPAASAAHADLQALATAFMEGAGLNPAKTHFEVTPEFMRTFGEALRIAVQGTIDLLAARSEIKREFRAGVTIIATGANNPLKFLPNSEGVLMQMVHQTFPGFMKPLPAMQDAFQDLHVHQLALMAGIRAAYAEALTRFDPTELERRTETNPGLLDKLLTNGRKAALWDDYKHNFDVLRRHAEDDLMAFSGRTFVEAYENAEQSVKGQP",
                "MGLMDLGAGGLCCTLADGAGGHGHGELAAQLTVQAVLEGFRENPLFAPASLASLISQAEHRVSGQQSTSASRMHMSATVVVLCIDPGQGRALWAHWGDSRLYWFRAGRMHLRTEDHSLVQQLLHAGLYEENDPRRLPNRNVLAGAIGAEGQVPPSIRSAAVALEPGDVFLLCSDGLWEGMHESEMEQLLAASQRPDEWIQRMVGRVVSSGNPHQDNLSALTVWICPRDTND",
                "MWKSHAPHVPQARRQALQTLGALGLGTAMATGLAGCGSLNPLSRAPEVAPTAVPAAVFEVVADMDINPDREGIPKPVLLRIYELRASAAFDRAGFFDLQDKDDGQLGSDFVRREEFLIAPGQRQVIERKGNPDVRAFGLFAAYRDLERSTWRASAAAPNSVELRRRWWGMGSTEKLQPVRYQVHLTREEVTVRIQPASQ",
                "MVWQRKVIWAEGMFLRPQHFQQQERFLFRQLQSRSLPGQPFFWGFSELELDTDLLRMGKLGIRSAHGVLPDGTPFQLPGDDEAPTPLDIGKDLKDVVVHLALPLRRLSGSEVTFGEGTQSPARYLSDVTEVADSNDVGAQPAEVQLGRLRLSLRPAHELTEGWVSLPVAHVVERQASGGVLLEPGFIPTVVNNGPSSVLNTFCKEIHGLLRQRGEVLAQRMIQPERGGIGEVGDFLLLQLINHWTGAAQHWVRTGSIHPERLFEELLRLAAELTTFDHERRRPEVLPAYDHDDLRRSFPPLMLELRRSLSSVLEQNAIQIPLHDRQYGVRVALIPSTELLTTCDFVLAAHAQTTPEFLRTHFPTQTKLGPVERIRDLVNLHLPGVTLRPLPIAPREIPYHAGYNYFEVDTTHDLWNQLQSSGGLAMHVSGEFPDLQLEFWAIRR",
                "MNSSNISHQMPWGRDGDAGRAEGAASGATAPAGQEPLRSNLPDVVSGGNPLVAAANQLLNLIPQIRAMVTNEDPRALQQLLLEHIREFEQRAGASGVPMETIIGARYCICTVLDETAAQTPWGSAGIWPHYSLLVALHNETWGGEKFFQLLARLVQTPHQHIDLIELLYYCVMLGFEGRYRVIDNGRAQLETLKARLLQLIESTRGDRSSLLSVHWRGVQRLASPPWAMVPLWVAAAITLLLAFFIYLWFSYRLSNSSDDLFAAINEIRFPRTSAAATVATIKPRLRQFLEPEIREGLVSVRDEADRSTVILRGDGLFDPAATVVKPRYVQVIHRVAAALDEVPGKVIVNGYTDNLPIRTARFPSNWNLSQERAQAVSQMLGGSLRDRQRLHAEGRADSDPVAPNNTAEGRALNRRVEIVLLVAPQQRDQQLQALPAAPETRN",
                "MIRRIASWLFNRYMLELLGLVALSLLIWFVGPLVFIQPYQPLGSPTVRWWLIAGLFILWFLRLLLKWWRAQRMNEHLMTGLSRLTSPREADGTPAAGSEEVAELESRFKEALDTLSKTRFGQTEGGLFGRWNKRYIYQLPWYLIIGSPGSGKTTALINSGLDFPLAAQFGKRAIPGMGGTRNCDWWFTDQAVLLDTAGRYTTQESDAEQDKAAWKGFMQLLRRFRGRQPVNGVIVTLSVQELLSSSDTERAQLAQLIGLRLSELCEELTIRFPVYVLVTKSDLLAGFNEFFGAMSREERAQVWGFTYPYDEKTQRSPASDPQAASALYMEEFDALVAQINRLLPQRLMTEPDLARRSLLYALPQQFAGLKDVVRDTLDAAFSASRFKEKPLLRGVYFTSGTQEGMPFDRVMSALSRRFALRGRLPADAVPQQGRSYFLESLFKDVMFNESGLTGRNAKKERQLRLMQAAGLCALLLALGGAALAWTLSYENNQRYLNEVADNAGTLRQAVEESKATDPDNVVALVPMLNHAARVAQSSRFEESAPLGWRWGLLQVPKVQTAAHATYLRLLEDAWLPRLSSHVARSLRQVSTGSPEASYETLKAYLMLYEPDHFDATFVKAWLRSDWENTLPQHLVQAGLVDQLSEHLDRLIDGRVVVSAQPIDANLVAEVRQRLAQMSPAQRAYSRLKQLLNTGDKLPPDFSVVRASGPEAPQVFARASGKPLTQGISGLFTYDGYHGLFLHELPKVTTLLAKEETWVLGQAEGRRSVAQEVLTGQLANEVKRLYLMEYARLWETFLADIRPIRTASLEQAGEQARLYSSANSSLEQFIRAVARETTLARRPDQQEGGSSGSTSSWLGEKLQRIREEQQQLSRLTGKPLNVGGMLATGTLEADIVDFRFREYRRLATSNGSGPAPITASLQVLNEAAAVIASARQQVIQGGGVPPSLSGTLEKVRSEAKRVPPPLNSMYEALATSTSSFVGSSVRSTLGGNLNATIGDFCRRAILGRYPFTRSATRDVTTDDFARLFATGGTMDEFFRTQLQTMVDISTVPWTFKQGVDGTPVGGSASLAAFQRAASIRDVFFRAGGNTPGIRLEIKPLDMDASISQMVLDVDGEIVRYQHGPQIPKAVSWPGTRGTGQARLQITAAGAQNTGIVTEGPWALHRLFDRAQILPGNSPERFTAIFTIDGRKLRMEVTTSSVLNPFRLKAMEEFECPDRL",
                "MSGPAVNAMTVQRPCAAWWGKLPSQGDFVGRRMPHALTMRWDEWLRNGMDQLRSDAADGWSTRFVHSPLWFFLCPASILGQSMVGVIGPSSDRIGRLFPLAIMATVDGSSGIPASDQDIERFLSGARDALIDARRLPLSAQQLDERLATLQWPFQQERSAPDSTSIHSLLADLDMGASQGNAARLPRMDWRACMRPGSTTSVWWISATPRHAPDEVVQHEVLHRRLFTRLFKGA",
                "MANIQDLLTETAAEPPCGPDLTYDNDFQAMESAAQGKVEQQFGDTVIPAEPPDWRDVERQASALMQRTKDLRVAVLLCRAWTILHGLPGTLQGLQLCAALLERHWEHVHPLPEDGDDYFMRMNALGTLSDVTGFVRDLRNADFLRGALGQISVRDAELMAKGNVPEDLPHLTADELRMASARAHAEGHETLLAVTPALQELDRIRTCCEQHLPSHQQPELDGLRQLLLALGQWLPQTTGDADTAAEANPAAQAGTGDGLASQPAPGTPHTPARNREQAIAQLLEIAAFVERTEPSNPAPLLIRRAARFMRMGFMDILRELSPDSLAQVEVITGAHLQEQQT",
                "MKAKCCFMALGVGLSTPAFADAGARHANAIERITIRDGTAKSEDPRIHCDSLRIDEKRARYFLRHAKSSSQFNYAHAYETGSCSARAVVRFKGGRQVNLTIDSGTGWGTTENKRSIAYLYCEECTDLLDPDFAFKEPAAP",
                "MSLTKTGKSGQKFIARNRAPRVQIEYDVEIYGSEKKVQIPFVMGVLADLSGKPVDPLPEIADRKFLEIDIDNFDARMKSIKPRVAFQVDNTLTGEGKLNIDLSFESMEDFSPAAIARRVGALNSLLEARTQLHNLLSYMDGKQGAEELIGKVLKDPALLKSLAAAPNITAPQASGPASEA",
                "MNTATQLEQSTQALAGSEFGSLLQKEFKPKTDQAREAVEAAVQTLAQQALGSAITLSNDAYQTVQAIIAEIDRKLSEQINRIIHHDDYQKLEGAWRGLHHLVTNTEVDEMLKIRVMNISKKELHRNMRRFKGVGWDQSPVFKKVYEEEYGQFGGEPFGCLVGDYHFDHSPPDVELLGEMAKVAAAAHCPFISGAAPAIMQMESWQELANPRDLTKIFTNTEYAAWRSLRESDDAKYIGLAMPRFLARLPYGARTNPVDEFDFEEETDSGDHGKYCWANSAYAMAVNINRSFKYYGWCTSIRGVESGGAVDNLPAHTFPTDDGGVDMKCPTEIAISDRREAELAKNGFMPLVHRKNSDVAAFIGAQSLAKPAEYYDSDATANANLSARLPYMFACCRFAHYLKCIVRDKIGSFRERTDMERWLNDWIMNYVDGDPANSSQETKARKPLAAAEVQVQEVEGNPGYYTSKFFLRPHYQLEGLTVSLRLVSKLPSVKQGAK",
                "MPWNVDNAVATLQTNARASSAGYCARYVRDAIGAGGIALQRTRDAKDYGTSLVAAGFTRYDAMPEGGYKKGDVAVMQGFASSPAGHMQMFDGSVWISDFKQNGFWAGPGYRTHKPAFKIYRHP",
                "MRLMRPLSHAMNACSKAFFTLLLTGTACATVQAAPATAADITTLFTDALHCRIEFPDGRDEALAQRLRAQGVTVVDRAPGESLDLLYLFATPLEIDGTQVSSITVRGGSGSIVAARATGSLQALVQRTKARPQARSSWNLEGFGELPAQYARAMPLRKGVDETPPRIVIGHVAGEAPDAVRWGCRSYDD",
                "MPLPSFTSQLSLDEQLKALKDQIRQAPASAPLRVYYFQLLCVLGEWQKALEQLQLCAQLDPSCEPMARAYREAIRCEVLRAEVFAGKKKPFLMGEPAQWLACLIDALAHEGAAAQDLRARALDEAPATAGHMGEHRFEWLADSDTRLGPVCELLAHGSYYWLPFDAIAQIGFEPVQDLRDLIWLPCEVTLREGGALQGFMPARYPLAPGDDDAVRMSRRTQWSPLDTDASDPDESAGHVAGHGQRTWVTDSEDFPMLQVRQLALETVG",
                "MTNKTTPSFQYAGTYDRAVFQREFMQQFGKDARFDAAAIPAAAQLLGMIEKDPGINDIRYAAYMLATVMWETTSPTSVERIAVNKKGQPLLDKHKRPIVVRERKWLMTMAPVNEAGKGKGRRYHEPVKIKMQPDGRIRITEQDGDQFYVSPNGSVTPRQAKAVMGTKDGGAAVKAYETDDGAEQAFYGRGYVQLTWWSNYAAAGVAVGRGMGLLLDPELVKTPEVAYALMSHGMRTGEGFANGRRFSQFFLGSATDYVGARRMVNGSDHATDIAAIATKFQAILLEARVLKPAATATP",
                "MPKASATPFPATLRCPRILLAAVMCVGPWLASAAGPGPSNAMRCGWFDNPTPGNASLTDSQAEWTIGQQGGHQARGEWPHFTDRDWVRTSHGSAGYGCACLKVSTDNGKEQIVQIFSARARPLSACRKDPALKGKEPENPLADSGRTGP",
                "MRPSPLNPMPTLRTRQNQATAAKDRLQPALLDRLTDHEPHLRTERPDAVFVNESRLREALLRDLGWLLNARDAWDHVEMEGLEHVQRSVINYGMPPLAGQLLSELDWGHVERSIRESILAFEPRILPKTLAVTLLASTEQLNHHNTLQFEIRCQFWSMPYPLELLLKTSLDLETGQVSLQNLRA",
                "MNPRLVEYYNRELAYLRELGAEFAAAFPKVAGRLSLHDTDVADPYVERLLEGFSFLSARIQLKMDAEFPRLSQRMLEMVCPHYLAPTPSMVVVQLKPSAKEGNLVDGFTLPSGSVLRTHKVQEEQTICDFRTGGPLTLWPLEIRQARLGGPALDLPHALVPQLGEAGGHLRLQLATLDASQCMQVALDQLWVYIHAGDVVASHLQELIHTQTLAIVVHHPQDPRQVWDVLPPDALRAEGHDSEQALIPYSHRAFQGHRLLHEYFAFPARQRFFSINGLSRSMRRIAHDGVGITLLLRRAAPMLEPQIDAAKLLMHCIPAINLFEYTADRLHVASNVHEYHVVADRMRPLDFEVYGVQAVTGHHEGKTQDREFAPLYASTHGLHSTEQAYFTTRREPRLFSERSLRSGPRTQYLGSEVFISLVDQREAPFSDELKQLSMHTLCTNRDLPLLMRVNQPGGDFALQESAPVDWARVIAGPSAPIPAVADGGLTWRLISHLSLNYLAMTDLSDEEGAATLQELLRLYLDLGNHQLAGQIAAIQGMRIEPITRRLPQHRQLVYGRGVGVHLSVDEPAMAGVSPWPLANMLERFFARHVGVNSFTELQLHSRQRGPVAHWAPRPGQRPGI",
                "MSNAAHAPLAQPVPDQDPELPTVQANASEDARARLFWQRLSARPYQFDLMHSLRYLQARHPGLPRLGQATRPKDEPLRLGQDPSLAFAPATIAEILPSRAGEPERMTVWNFGLYGPNGPLPTHITEYVRERLRQHDDATLARFSDIFHHRMLLLLFRAWSDAQPTASLDRPGEDPFGRYIDSFIGTGLPSQRARDDVPDHAKRFMAGHLTRWTRNPEGLCQALSHYFQIPVRLEENCLHHLELEPGQQTRLQSRPCNSRLGVDAVVGSRVPDAQSKFRLVLGPLGLEQYQQLLPQAALFQTLVDWVRNYLGIEYAWDYVLVLRRQEVPAARLGSSTQLGWTTWLTHAEPAQDARDFRLDPEAWLRQRRQPVRGRRPGPGPSPRATESPNH",
                "MPTVQIKFPHNAPVPSTLTLVEGNRLRVKIEAVAKAYKLGARIDAPSILAAQPPVHNARADSWQFDFVAQQPGLTKLSIVAVQGSGLSVMPAAITVQVEKSISLPAESTTEGMLARLFLAENTSPALGGSSWRIEDIRTSMQWMRRVIENRLKSPNPGDFMARGATSEKDIVMANDRGSVQFHGFNLYPTLPSEMAGNLQKYLQNANNGLHPQRKAYLDFVQAAIDIAQAPVPPDPTSTGLFGWKTTEAPQPGPEFREHKTLSGNTFYTHTRLRKKD",
                "MPELQQALQRLGSPSHHGHCAMPALAKPASVSVGLARAACLTLLAVASWHAGAAAPADTADAAPKHAAAADFSRPASHYVASVAALRNYLQAKDEANNTQKAQSRQHFCFVQQHNRTVTPARSSVWMVWLEGGQIANLGQRRFTAKPSPDEAQWDGDALAEAKAIHLATDVRETAQETTGSSILVERAWVDLLLAQCKAKGRTIKVAPAR",
                "MACLVAALALPATVLAQANAAADNGSPAPAASQGLPPDDFSRPVKASIPSPAVLRAYLRLKLQYADTSLAGRRQHFCFVQQRSAPPEDPSPFVWMIWQDGGEILSLGSLLAPAHATPQEAEEHGEGMARNKSIRLATGVRETAQEITGSSFLVERAWVDRLLAQCQAKGHKVEVRPRR",
                "MTEISRQSLFGKLNPLLFKSLEGATVFCKLRGNPYVELVHWLHQLLQENDCDLIRILRHFDIASDRLAADVLRRLDQLPRGATSISDFSEHIETAIERGWVYATLMFNDSQIRSAYLLSGMVRTRSLANELRSISREFDKISEPALSDAFARLLPDSPEARMRAADGSGLEGTPGEASQATGAAPGQGGALQQYTVDLTARAKAGELDPVTGRDDEVRQMVDILLRRRQNNPILVGEAGVGKTAVVEGLALRIAQGDVPPPLQGVELRVLDVGLLQAGASMKGEFENRLRGLLDAVQSSTTPIVLFIDEVHTLVGAGGQAGTGDAANLLKPALARGTLRTIGATTWAEYKKYIEKDPALTRRFQLVQVHEPDEPRAVDMLRGVAAKLENHHQVRIAADAVAAAVSLSHRYIPSRQLPDKAVSLLDTACSRVAMALHATPAQLEAVQRRIEALGVEQEVLLREAALGLPTAERLQALETDLAGLRERQATLAERFGQESALARRILETEAALMGLKPPVFSTGAAADPSAAAPETAAEATSTKPAEPPSVASLEALRRQLAELQGDSPLLQPVVDAGVVAAVVAEWTGIPVGRMVRDEVQSVLSLADTLEKRVIGQRHGLEAITRRIQTSRARLDDPNKPIGVFLLAGPSGVGKTETALSLAEALYGGEQNLITINMSEFQEAHTVSTLKGAPPGYVGYGEGGVLTEAVRRRPYSVVLLDEIEKAHSDVHEMFFQVFDKGWMEDGEGRYIDFKNTVIILTSNVGSDLIANMCRDPDLAPTPEGLAQAVRQPLLQTFPAALLGRLTVVPYYPISDAMLEQIIRLQMLRIQRRIEERHGAQFSFDEAAVDLVRRRCSEVESGARMVDGILTQNLLPRMATHFLQATVQGQELQSLHAGASGDDFTLDVRTRAAEPA"
            ],
            "species": "Delftia",
            "taxID": "80865",
            "families": [
                0,
                0,
                1796,
                0,
                2003,
                0,
                2045,
                2018,
                1190,
                1720,
                2041,
                2035,
                2040,
                2039,
                2038,
                2037,
                2053,
                2042,
                0,
                2043,
                2044,
                0,
                0,
                2017,
                0,
                0,
                2046,
                2047,
                2048,
                888,
                0,
                0,
                2049
            ]
        },
        "assembly_id": [
            "WP_016453379.1",
            "GCF_009827015.1",
            "https://ftp.ncbi.nlm.nih.gov/genomes/all/GCF/009/827/015/GCF_009827015.1_ASM982701v1"
        ],
        "species": "Delftia",
        "target_family": 2053,
        "operon_type": 6,
        "operon_filtered_PaCMAP": [
            4.6262993812561035,
            1.8541998863220215
        ],
        "operon_PaCMAP": [
            -6.968700885772705,
            2.932340383529663
        ]
    },
    "MBL8310075.1": {
        "flanking_genes": {
            "relative_starts": [
                -23473,
                -22880,
                -21961,
                -21425,
                -19542,
                -18324,
                -15430,
                -14201,
                -11793,
                -10822,
                -10297,
                -7864,
                -6729,
                -6315,
                -4984,
                -3575,
                1,
                725,
                3528,
                7031,
                8295,
                11326,
                11846,
                12972,
                13595,
                14155,
                15163,
                16301,
                20013,
                20461,
                21907,
                23342,
                24760
            ],
            "relative_ends": [
                -22982,
                -22077,
                -21428,
                -19551,
                -18361,
                -15646,
                -14225,
                -12066,
                -10984,
                -10343,
                -7943,
                -6743,
                -6343,
                -4981,
                -3572,
                0,
                687,
                3433,
                6932,
                8029,
                11159,
                11832,
                12817,
                13565,
                14146,
                15150,
                16215,
                20011,
                20444,
                21831,
                23283,
                24679,
                25920
            ],
            "ncbi_codes": [
                "MBL8310059.1",
                "MBL8310060.1",
                "MBL8310061.1",
                "MBL8310062.1",
                "MBL8310063.1",
                "MBL8310064.1",
                "MBL8310065.1",
                "MBL8310066.1",
                "MBL8310067.1",
                "MBL8310068.1",
                "MBL8310069.1",
                "MBL8310070.1",
                "MBL8310071.1",
                "MBL8310072.1",
                "MBL8310073.1",
                "MBL8310074.1",
                "MBL8310075.1",
                "MBL8310076.1",
                "MBL8310077.1",
                "MBL8310078.1",
                "MBL8310079.1",
                "MBL8310080.1",
                "MBL8310081.1",
                "MBL8310082.1",
                "MBL8310083.1",
                "MBL8310084.1",
                "MBL8310085.1",
                "MBL8310086.1",
                "MBL8310087.1",
                "MBL8310088.1",
                "MBL8310089.1",
                "MBL8310090.1",
                "MBL8310091.1"
            ],
            "starts": [
                53044,
                53637,
                54556,
                55092,
                56975,
                58193,
                61087,
                62316,
                64724,
                65695,
                66220,
                68653,
                69788,
                70202,
                71533,
                72942,
                76518,
                77242,
                80045,
                83548,
                84812,
                87843,
                88363,
                89489,
                90112,
                90672,
                91680,
                92818,
                96530,
                96978,
                98424,
                99859,
                101277
            ],
            "ends": [
                53535,
                54440,
                55089,
                56966,
                58156,
                60871,
                62292,
                64451,
                65533,
                66174,
                68574,
                69774,
                70174,
                71536,
                72945,
                76517,
                77204,
                79950,
                83449,
                84546,
                87676,
                88349,
                89334,
                90082,
                90663,
                91667,
                92732,
                96528,
                96961,
                98348,
                99800,
                101196,
                102437
            ],
            "directions": [
                "+",
                "+",
                "+",
                "+",
                "+",
                "+",
                "+",
                "-",
                "+",
                "+",
                "+",
                "+",
                "+",
                "+",
                "+",
                "+",
                "+",
                "+",
                "+",
                "+",
                "+",
                "+",
                "+",
                "+",
                "+",
                "+",
                "+",
                "+",
                "+",
                "-",
                "-",
                "-",
                "-"
            ],
            "names": [
                "type VI secretion system tube protein Hcp",
                "virulence protein SciE type",
                "type VI secretion system baseplate subunit TssE",
                "type VI secretion system baseplate subunit TssF",
                "type VI secretion system baseplate subunit TssG",
                "type VI secretion system ATPase TssH",
                "patatin-like phospholipase family protein",
                "serine/threonine protein kinase",
                "cold shock domain-containing protein",
                "hypothetical protein",
                "type VI secretion system tip protein VgrG",
                "hypothetical protein",
                "hypothetical protein",
                "type VI secretion system baseplate subunit TssK",
                "DotU family type VI secretion system protein",
                "type VI secretion system membrane subunit TssM",
                "type VI secretion system-associated protein TagF",
                "PD-(D/E)XK nuclease family protein",
                "UvrD-helicase domain-containing protein",
                "bifunctional riboflavin kinase/FAD synthetase",
                "isoleucine--tRNA ligase",
                "lipoprotein signal peptidase",
                "4-hydroxy-3-methylbut-2-enyl diphosphate reductase",
                "GspH/FimT family pseudopilin",
                "type IV pilus modification protein PilV",
                "PilW family protein",
                "hypothetical protein",
                "hypothetical protein",
                "prepilin-type N-terminal cleavage/methylation domain-containing protein",
                "hypothetical protein",
                "DNA repair protein RadA",
                "UDP-glucose/GDP-mannose dehydrogenase family protein",
                "hypothetical protein"
            ],
            "sequences": [
                "MANSSNIYMKLSGITGEGQDAGHKDWVDIDSYSQGLSNASSSGYGGGSGVGRVQYGELNIVCHMEKAVPILMQYCATGKHIDEVKLEACKSTGGTKIEAYFTITLTKAYVSSVNFGGHDNSKPTVNISLTCEKIKTEYKPQKSDGSLDAAIPATYDIKAGQSS",
                "MSSSKQLATLDAELAELQAAIRRDAASAKLRVHLFQLLCVMGNWTRALSQLQLCGQMDVKALPMAQTYREAIRCELFRAEVFAGRRTPQVMGQPPAWIGSLIDALRHDGAGQFATSAALRQKAMDEAAPVAFTVDGQRVEWLADADSRLGPVLEVIANGQYYWLPFQSCKGVSIEAPVDLRDKVWAAAEVLLPNEGCVPVLIPARYAGTTDLTGAEGDDLRRGRLTEWREPAEGMWFGLGQRMWSSDVGEHPIFDTRKILQVDSAAA",
                "MQEKTILRSEGDRLQPALLDRLADDEPHNRKELLQNSVVSKGRLKRTVLRDLGWLLNTTAHHTSDQLAQHPEVRRSVINFGVPVLSGQYFSGIDWREVERGILDAIQTFEPRILPDTLKVTAIFEGESKGAHNILQFEIRGELWSMPFPIELLIRSDLDLETGHFTVKDQLATGTSS",
                "MDPRLLDYYNRELSYVREQGAEFAEQFPKVAARLAMRGVEVADPYVERLLEGFAFLSARIQLKMDAEFPRFSQRILDLVFPGYLAPTPSMGIAQFNASRTEGGSPDGHLIGRHARLRARLPAHEQTACEFRTAHDVTMWPLQLVEARLTAAPPDLPIAGYRWGAPVRGALRMSFETTAQIPVSALKLDSLPVFIKGTADTATKLQELLHTQCVGLLVHAGGLPIRSLVPFQADSLRPEGYRTDQAMLPVDSRAFDGHRLLHEYFAFPERYRFFSINDLQRVLPQVTGTRFEVVVLLKQASAPLEAVVDAESFALYCSPVVNLVRRTSDRIPVTSTRFEYHAVIERTRPLDFEIHSIEKVTGFNADSDRPQVFHPFYAAADVDRRGAGAYFSVRREPRLLSDQSRRHGPRTGYIGSECFISLVDQKEAPFSSDLRQISVEALCTNRDLPLLTPVGNADADLTLMTSAPVESIRFVVSPTRPSPALAEREITWRLISQLSLNYLTLTDATPEQGASAIRELLGLYARVGAAGSDSIISGVQRMAVKSVNRRVPHSGPIVFGRGVALDMEVDEIPFAGVSPWGLGAVLEQFFARHVSLNSFTEFGLRSLQRGPIGTWLPRIGRRPTV",
                "MGEHAGVGGEAGAKAGDASRGQRAPMADGGAERSALNPRLTRLFGGLGADATRFDFYYTLRHVDAYIDGDVPLGRAPRARDEPLRLTQHPSLIFAPSTLYQYKEGVAAHGLGRLAVHHFGLFGPNGALPQHITEYVQERILHYKDETFARFADIFQHRMILLFYRAWADSQSVTSLDNPGRDHFGRYIGSLIGLGQPSLRNRDSVPDHLKLHHAGHLARQTRNPEGLVRALSALLRVPVTLGEFCMQWLRLAPSERTCLVSVASAGDGGQHRIELGSASSRLGMGAVAGSRVPDVQNKFRLRIGPMPLAEFERYLPGGERFVQVRDWIRNYIGVETAWDMQLVLQRSQVPPAQLGVTGRLGWTSWLGMPAARRKIDADDVILDAERLTEQAPA",
                "MSEISRTALFGKLNPLLYKAIEGATVFCKLRGNPYVELVHWLHQILSNNDSDLHRIVRHFQVDASKLAADLTKALDRLPRGATAISDLSEHIEMAVERAWVYGTLKYGDAQVRSGYIMVGLVKTMGLRNLLYGISKEFEKLGIDALSDKLPDITKGSPEDALAASDGTGIGGEPGEASGAMAPAQMGKQEALKKYAVDLTEKARKGEIDPVTGRDEEIRQIVDILMRRRQNNPILTGEAGVGKTAVVEGFALRLAKGDVPPQLKEVSLLTLDIGLLQAGASMKGEFEQRLRQVIDEVQASPKPIILFVDEVHTLVGAGGAAGTGDAANLLKPALARGTLRTIGATTWAEYKKYIEKDPALTRRFQVVQVPEPDEPKAIAMLRGVATVLEKHHKVLLLDEAIAAAVTLSHRYIPARQLPDKAVSLLDTSCARVAVSQHATPPEVEDTQRRIEMLDVELGIIEREAAVGIDVGPRRADAQAQRDAEAAKLVTLEARWKEEKSLVDTILDLRGKLRGSGDGKVDTAVPLGDDARAAMLKELGELQGKLTAMQGDAPLILPAVDAQAVASVVADWTGIPVGRMVKNEVEAILKIADTLNQRVIGQRHGLDMIAKRIQTSRAKLDNPNKPIGVFMLVGPSGVGKTETALTLAEQLYGGEQNMITINMSEFQEAHTVSTLKGAPPGYVGYGEGGVLTEAVRRKPYSVVLLDEVEKAHSDVHEIFFQVFDKGIMEDGEGRLIDFKNTVIILTSNVGSDLIMSMTRDPELMPEPDAIAKALREPLLKVFPAALLGRIQVVPYFPLSDEMLGNIIRLQLNRIKKRVAENHKAEFSYSDDVVKLIGSRCTEIESGGRMIDAILTNTILPRLSEEYLRRTIDGRELQKISIGVKDGDFDYMFD",
                "MALGTIIRSTLSVAPDSKRALVLMGGGARTAYQVGVLRALAALIAQTRATESGTFPFQVLVGTSAGAINAASLAGYAELGCEAFAELARFWEIVRSADVYQLNPTSANAWLGGANKYFAALNLTRGALAHGAILDNSPLTSTLRKVVSFEGIDRALASNVLSSVAVTASSYSSGVHWTFCHADDDSRTEPWYRPGRRAEFQPITVDHLMASSAIPVVFPATALPVDGQLEFFGDGSMRQISPLSPAMHLGAHRIMVIGVGQPKRSGLGHDAPMPSRPGLSAVASHAMASVFHDTLQADVEQAQRVTETLKRLPPELAAVLPYRPVQVFAMQPSKSLDALALEHVSEMPATTRRALGGLISEAGGASLASYLLFEPGFISALMQLGQRDAYARASEILEFMA",
                "MENSSQHNLNQLPTGTELGDFRITGVIGEGGFGIVYLALETTLDRAVAVKEYLPAAIAGRTGNLSVQVRSQANNDAFASGLKNFLREARLLARFSHPAVVEVHRVWEQNGTAYMAMRYYAGKTLREWRQANREFDEGRIREILEPILDALTSLHEQNVIHRDVSPDNILMRDSGAPVLLDLGAARQVIGGMTQALTTVLKPGYAPIEQYVDDGTMDQGPWTDVYGVGAVLYYLLVGAPPPQAIARMINDPLANMASSVKLEVSPALIETVIKALAVKPENRFQSIAELRAGLQWTPSAPPVTRPTATDASTRLVEPASPPRSEPPKTVSPLTTLQPPPEPAPAQPRSSPRETLARTSGETDNEATVLWRGPPVTGSSEAVLETTDSTQAPSTIAATGTQAKTGAALGPPPAEYTRSQSSPKWIAIAAAAVVAAGGGYLMLGRSVAPAPSAASEPAPAATNTAQQPSASVPAQSGNRPGTTPSADATAAEKKQHEADNKAKAPEKPVAGVADKSDKAKADADAKEKAAKAKAENDERVAAAKAKAKQDADDRAAAKARADAEERARRLKQEEDDRVAQAKAKQAAAEKQTKAAPAPSGGARSVEELATLAAAAHRNGESLTARKLWTELVNLPSAQPRSRATAYNNMAVSYCQAGDEINCERMYAAALRADRSYNVDEAERTHPHTRAAYDRAFKAVRGGGATQSSAPSSNY",
                "MSENRCTIAVVVNGGRWVQEAAALLAQNAIPRAMTLGGLHDYVRIAFGGKLGYTMEQTSVVMAQWCRARPTDSDGEAVAAGFAVVTAPHVTDEDMGAGLALEAVEVAVKSGAKVIVMVGAQMAWTPLRQKVEAANGRLFELLLLPTGKVQVSTESVTDLRDLARNRHATTPVSALFKPLPVAPGSGQAAAVATAEPDDSFAANAIVGVVKSLAKGYGIVTRKDGRGDVQFLPGHVAPPGFEFIEVGDTLRFDVVRTPAGKWLAQRVVRA",
                "MLTLRIWLPSAFDTRKLGFASIEVDGGAGGAYMSVRPIKQEANGQMQPRTARLADDVEAEGADNHPRAWRFERMKEFRVLRLWDQFKGLAVNGFRDDATRNAFHFCDMLLIAGQGIDIDPFSPASFTTHARSAAILSTLATNASILSAHANEYLKVRHW",
                "MERLVDAETPLGSALWFRQMTGTESLSELFEFDVTFHSITQGLSAKSMLGQSVTLKVETEDGKGVRHFNGICTRFSSAGKEDEHLIYTAKLRPWLWIASRRSDCKIFQFKTVPEIIDDILARYPGPTKKRLTRTYRQWDYCVQYQETDLNFVMRLMEHEGIYFYFEHSGGQHTLVLCDDMSGHSALAQKSTIKYIGIDAAAVANEEHFNSWTVREEVDSGEYFSDDYDFEHPKADLKIKRTKPMGHSHDSYQRYVWPGGYVKHGDGDGYADVRIDTLPAEHERAQGHTTVRTMAPGYTFTLERCPRKDQNREYLAVAATYFFRDNTRRSGGRAEGDSDWSIMVTSQPTSHPYRPQHLTPKPRTHGPQTAVVVGPKGEEIYTDQYGRVKVHFHWDRYDNKDENSSCWIRVATPWAGEKWGMIHIPRIGQEVVVDFIGGDPDYPLITGSVYNADQMPPYGLPENKTAAGLKSRSTKGASATDFNEIRMEDMKGKEQLYVHAQKNLDTVVENDESHVVGHDRNTRIGNNDSRYVVAEDRHVVGGNQSVLVNKNQSTTVKGNQDTAVSGNQSNMVTGSVVQSIGKTLKEKTSGDHRESIGGKHTFIVSKDEKNNIGGKQSNFIQGGRRSVIVGKEVVTATGKSTHFSAGNYSIMTPLTFQTSSLTRKATVLANDQATIAGTQTQTVGISRSTTIGAADTTRIGGVQSTQVGGASSLQAVGAVSITAGAAVSITGGAAVTVQGATVTVTAATINLIGVVNVLGMLNVAGVITTPSIVSATYTPGVGNLV",
                "MSTSTSGSNPAAPTPVGTATPQQWPLDVLQTHLGSPDATVRARALAMVVLPGAPIDDCQQALARAAELSAGDDTVLPIVAVALGGITPKSLAREALVALTRLAGPTHSLPVRGFAAHSMFRLGVLPPEASAPVVELLLCEEERWRKVALLCITPFARPYAGAIIGAIAGVVVDRWTVEALQALALSTDGEAAAARTVESFIMARLNERSSVSVLIASYVALTAIGRGDGAIRALVTVATTAGNGADRLAALGALCQLGPRAVAAADGLGQALAATQDPESEEALCRALVQIKAPPDAVRFQHSAARIANGPDRSAAAHCMLLCLHPSSSSSAAAIIASKFETATDALRPVLASTFKVLSGRELPSVHAPSANA",
                "MAVTDALAKSIEDTKSFVDAATEKMNKASQLLDEDVALVNQALKDYEEIKEMVEQAKTDLSDAVDTLAEGVDAASDGDVLTLAGTVVKGIAQITDAMSRYTKAFADLKEKFENYKKAVEHNVRVVQTF",
                "MSDRSRVVWSEGMFLRPQHFQQAERFREFAQHQRSLAAEGHFWGFHSLLLDATSLAIGKVAIARASGVFPDGTVFAFPEPHDPPPAFDVPETLKGRRMLLCLPVYRAGSEEVSFDDDARSLARYRVDDEEAPDQNSVGGEPAPIQVAKLRMRLLPEEEVPEGWMALGVCQVAERRNDLSIALGEGFIPPVTAAHESALLSGFLRELAGLLHHRGEAIAARLSAPGKGGVAEIADFMMLQLVNRYEPLVMHLSQLRTLHPERLYGELLSLAGDFTTFTRDNRRPTDYPVYNHDDLAGCFGPLMHDLRRSLSMVLEQNAFQIELLERAYGVRVAIIADKELIKSAAFVLAVASELPGEQVRKLFPTQVKIGPVEKIRDLVNLHLPGVGLRPLPVAPRQIPYHAGNNYFELDTASEFWRGLERSGGLAMHIAGDWPGLKLEFWAIRA",
                "MSTPPNNSPVNLDPFAILAAAPGAVPMGVSTPPAEAAMPSVATGPGEPQVAADLPEVLSGANSLAVAANPLLNLIPQIRVTPHHPNPEQLRNFLVEQVQLFERRARESQVPPETILAARYALCTALDETAAKTPWGGGGQWSRHSLLVTFHNETWGGEKFFQVLARLVQDPKKHLDLIEMMAVCIALGFEGRFGVVDNGRTQLETLRRRLVEIINGARGEHAKALSLHWQGATADGKSRWGFLPLWLAIGSTIALLTGIYLLYYFFIADKSNVVYSAINAIRPAKVAAFKPPPAPVKRLAKFLEPEIREGLVDVNDFADRSVVILRGDGMFDSGQIDVKPRYLSVIQRVADALNAVPGAVQITGHTDNVPIRGLRRFPSNFELSQARAQVVRDMIDSRINDRTRTRAQGKADGEPIDTNATTEGKARNRRVEVVLLVPPEVRDRELNNALGVNAPATPAPAPGTMTQGKQ",
                "MMYYLRLIFRKLFNRITLAILLLLLLSAVIWFIGPLVSIGDLRPFAPTWVRWSLIALFWLFWLAKQALRWWRERNVNAALLNQLAKMQSAGKPSDGQVAGADEVAELNKRFKDAAEILKKTKFSSDEKGGFLSSLSKQYVYQLPWYAFIGAPGSGKTTALINAGLTFPLAEQFGKAAIRGIGGTRNCDWWFTNEAVLIDTAGRYTTQESNESIDKAEWQGFLALLKKFRPRQPLNGVLLTVSVADVLQMTAQEREVHAATLKARLAELREGLGIRFPVYVLVTKADLLSGFSEYFLNYTREDRAQVWGFTLPYDAKSTEPIAVRESFAQEFDLLYRRLNDGMHQRLLDEPDLSRRALAYTLPQQLVGIRDVLSRLLGAVFSDSKFSEQPMLRGVYFTSGTQEGTPFDRVLGAMQRTFRVPAKVRAAETVPGTGKSYFLQDLLQKVIFKESFIAGRNIVTERRMRWLRWGGMAASAIAFVWANVAWWMSYGNNSKYIAEVGTRADALRDSVAAIPATPSEDAPALLPTMTQARDVAHSANFDFDNPPWSYRYGLYQGQKLDSAAQNVYSRLIDDGLMPRIASRLTTRLRNAANEKSDTSYEALKAYLMMYETGRVKDEFIKNYVGADWMASIPPDVGTEARKQMLSHLDDILKQGAFKSPFPQDKALVQQVRDQLMQLDPAKRAYNFIKSQLIGIDLPEFTVVRAAGDRAPAVFMRQSGKSLSGAGVPGFFSERGYNEYFVKALSKWGAELAIEEAWVLGRGSGNATKLATAANDMARLDRRIRELYLADFGNEWQNFLADIRLKPPRSMNETIETANVLGSLDSPLVLLVRSVATETTLINTDTGPGNRVNQIKESVKRGLDEVTAATSALANAPINIDRPEMIVQERFKDFKQLAQPTGKGKIDELSRDVQEYAVSLRNDQIALSNGSTRRSQEADTRLASRAAQLPTPVREIIEALTGNVARLTKTTLQANAAAQVKGAVGQNCSAVVRGYPFDRRASQDAFGQDFAQVFGPDGSIKRAFDQIASSVDMSKDPWVPRAGPDGAAAGSPEDLRRFKQAQEIREVFFGAGKSQPGFELDIKVTAPGAEKVELDVDGMIVSSTEESKRVVWPGPKNGEKVKLGIAGKPAFVSTEGFWALHRLADKGNAQALGNAVVATFNTEGRDIRVELRARSFRHPLTLPALQRFGCPGR",
                "MDTGRGGGAQDGTAGTGPGFACFGKLPGAGDFITRRMPYTLQQFWDRWCASGMEALKERNPASGWAVWGSTPKWGFLLPAQPGVPIGQLGVLAPSCDRVGRVYPFLVTTPVLTGDVAATISRAGAIALAWCQVIAEIQFARNTIESADAALGYALRQELANPAPAPDADVTLPPGASPLSLPWPDLADVFDVNGGESYWWSVPPGTTGFRARTHSGPLSGTLFLNLCS",
                "MTTTISALEQIDETLYLCPSDRAARGWRLRLSRGGGSSAIASCRAVESWLVDVWQRGMLFGYLPAAPALFPLQAQRALWLALIDDQSSMLLAERDAAAAQADEAWRLAVRHGYAFPRQTRSALGADNVAWFATLARAARNWLRTRGLATRAELPALLAAHAHALHPLLPSRIRLTPTFASDPALDALWQALRGQGVDVAALDYRTRGGASPLPVVYRAGDVDHELDCALDWAIQQLSQSGRGDSEDRVVTLIVPDFAQTRERWQRRLRERLNPGWWQDPATDRDQYDLSLGRSLADQPTIRALLTLLHATTQAVDVELIAQALTHPRWGGSPGEAGVVHAQLRDRMDRGIAATTLADWCIPPTARVLIEQLATDGGLRRTRRAYSDVVAQFTLEFSRRAMIARSELFQLEEAWRQLLHDWCGFDDWFPPLSWPNAMSELSRLARDTVFQPESGVGRLQVIGLLESAGVPLERARLLGMNDRVLPERFAPNALLPRAWQGAAGVGLGSRAEVAARANRIVMNWRALIADLSVSYAAQDDDTPLGLSPLFAACPVRDAPARAWRAESSSRCAALQTISDERLPPAASDAGDNADHTLSPSRLREQAQCPRRAAALRLGLQPWPAVSDGIPPALRGSLVHAMLAAYGSARRDAPLDAGLLTDVSLNALDELIANERTLRPAIADVIWQTERTRIAELLEKVLAVDAARPAFAVVAVEEAVRATVAGQRFRGKFDRVDQVGDMRIILDYKTGNVSRSDWIPEHNDGRLADPQLPLYALMDRERLTSAHRGDAPPPVRAVAWFVVNDDRVSCVGAGDDHALNGGRQAPQLQSWDSAVALWEPAVASLVAEWHAGIADIAPLKGRATCQRCEFGAFCRERWSLSGTEEGADSSLAESLSERSNSARDD",
                "MQAPAGSGKTELLVQRLLSLLATVDDPSEILAITFTRKASQEMRERLLGALQQASVAPDPSALPVAQMRRALAEQVLRRDRALGWNLIATPDRLSIDTFDAFCARIVTRANLATVASEGALGRIEDDPGDLYREAAIKALGAAEVADAAREVLAIAANRVESVVELMAGLLARRAQWLGAALDTSERGIERLAARLRHAADAAIARLDQQWRRDDPDGQMHATVGRLLAHTAQTLGHTASNDKQRAIAPMRASAAIAWPGLARGTSARTPTLADLPVWNAVAAMLLTGDDAPQLRKPGGVNKTAGFPTPADKTYADIDPGVRSDRKAEFIHLLEAMQATRELVACLAELQHVPTLAAIAEHETALRATLILLRQAAIELLVMMRERGVADFSAVMTAALTALRENRADVLANLDAQLRHVLVDEVQDTNPAQFDLLAVLTADWARGDGRTLFLVGDPMQSIYMFRDADVSLFRRAQQVGVGPVRPVPLTLTANYRSQPEVVHWVNRALALAFTRGERGLFADDDSIAFVGATATRPGSDDEGQNQIDATSAEAEAREVVEAISWRLRAHSDERIAVLARTRGDASVVIEALQAHGIAFSATEFARWSARERVRDLTTLTDAVLAPWDRVALYAMLRSPWVGLRLDTLVRLSAELADRPAHPAWRALNNDWTKRLDSDEAARVALAYAALSVGAARAWLASPAERVEAVWRALDGPALLQSDGACAEVRQFFEWLDDMAPGGLLPPRQTLRRALEEKRRSFASTVRTGDAAIPARVELLTIHKAKGLEWDHVFVVGCDRAPRADARSLASWRFQPLPGTAPGAGRSFAIAARDTRRQTAGSVYDFLARFNRSSRLDESKRQLYVAVTRAKRTLTLSRQAAHCAPPYGSFAYWLGWQAAAAPDNLADSASTPASTRLCRAASLDRRVDLPAPLPPDSVQWPVYAADAVGADTNIDAESRHERAVGIVGHRLFEGLALAMRTAGGSFVPPVSVIQRALHDAGADRDSSNAVAARLAAWFAGAAQRDNVRLLFSPAHRHAAQEVELAVAEPGEGTLRVDHTFVTADGACWVVDYKFAEPHNADAGSESTDAWVDRQTAQYRDQLQRYRRALAQARRIDPAAITCAIYFPWLDRLVRLA",
                "MTAPSSPSASARRPTLARDLRPSLFAATGTAVTIGNFDGVHRGHQAMLEVVGQAARQRGLHPVALSFSPSPGEYFSRASGNASGSQPPRLQRLRDKLACIWAVGIAHIQLLRFNAATAAMAPDAFCDAVLRDGLNARWVIVGDDFRYGKGRAGDVKTLHAWCVANNVECYVMPAVKAMDVRFSSSLVREALAAGDVVTAAAVLGRPYRISGKVAHGEKLGRTLGIPTINLPLWSPPPLSGIYAVRVYGVDVAGGQPVLGAASVGVRPSVKSNGRPVLEVFLIDFQGDLYGRRVVVEFVQHIRAEEKFATVDALKAQMGEDIAAVRRVFAANR",
                "MSNDSKSFVPEAPVRTGKPKAESKYPVNMLDTPFPMRGDLAKREPAWVAEWTEKKLYHAIRAKATSRPRWVLHDGPPYANGDIHIGHAVNKILKDIVVKSRLMAGFDATYVPGWDCHGMPIEIQIEKKFGKGLPAKEVQAKSRAYAAEQIDKQRKDFMRLGVLGEWENPYLTMAPRNEADEIRALRKIYDAGFVFRGLKPVNWCFDCGSALAEAEVEYHDKTDLAVDVGFRFAEHDKLANAFGLPKLPHDVGYLVIWTTTPWTLPANQALNLHPEFEYALVQTTDGARPLLLLAQERVADCLKRWGMDGKVIATCKGQALERVAFHHPFYDRLSPVYLGDYVTLDTGTGIVHSAPAYGIEDFQSCRAYGMKDDEVLTPVMGDGKYVATLPEFGGLSIWDANPKIVEHMREKGSLFKVEKFQHSYMHCWRHRTPIIYRATNQWFAGMDVQPKTGGTLRETALKAVQDTQFFPAWGQARLHAMIANRPDWTLSRQRQWGVPMAFFVHRETGALHPRTSELLEAVAKRVEQGGIEAWQTLDARELLGDEAKDYVKNPDTLDVWFDSGTTHETVLRGSHPKQSKFPADMYLEGSDQHRGWFHSSLLTSCMINGRAPYDALLTHGFVVDQNGRKMSKSLGNVVAPQKVCDSLGAEILRLWVAATDYSGELALSDEILKRVTDTYRRLRNTVRFLLANTSDFEAAKHAVPLAEMSEIDRYAVAMTRAMARECVAAYERYEFHVVMQQLMSFCSDDLGSFYLDVLKDRLYTCGADSKPRRSAQTALAMITRQLVTLMAPVLSFTAEEVWATLNPGRDVTDASVFFELYNQPLPEGADEAVLLARWTKLREVRAAATKAIEAVRESGGVGSSLQADLVVEAPADLAAELLRLGDDLKFVFITSAVTVKTGAVLNVTVAPSTAAKCERCWHYRSDVGSDGTHAGLCTRCISNLYGAGETRAFA",
                "MMARLSTARALALIASIIVADQASKLFFHTRFEPGERVNVLPFFDWILTYNTGAAFSFLAGAGGWQRWFFVVLALVVSLWCWITLRREPDARIQLAFALIIGGALGNVIDRLWLGKVIDFVLIYWAPWDWYYPAFNVADSAICVGAALMLWAAFLRPRASDQTSGGAA",
                "MSSTPVTFHPKSVILANPRGFCAGVDRAIAIVERALDKFGAPIYVRHEVVHNRHVVDGLKARGAVFIEDLCDVPDVPGGAVLIYSAHGVSKALQAEATARGFRIFDATCPLVTKVHVEVAKLRRDGVEIIMIGHAGHPEVEGTMGQVTDGIHLVEDEADVAALAASGRISDPRRLAFVTQTTLSVDDTARVVAALQAAFPAIRPPRKDDICYATTNRQNAVKVVAEHADVVVIVGSSASSNANRLREVAERLGATAHLVDDADDLRREWFAEGARVGVSAGASTPESLVQGVLSRLTEWGAEALHETGGPEEALAFKLPLELR",
                "MRNRSNLAHIPRRLARRRSAAERSRAGFTLIELMVTVAVLAILAAIAIPSMSQLIVRSRMDATLHEFVSAINMARSEAVRRATRVTLCRATGPTTCGGAGTTWASGWIVFVDDLATAGLIDAGEEIIKSRSAWVGMDSVITSASVSGSISYTSNGQLENAFNLGQIAFTPKGGAASDMRYVCINRTGRPRVDELPCS",
                "MSKRARQHANRGFSLLEILITMLVVAIGSLGLAGTIITGLRATHGAAERTVATQLAGSFIDMMELNAWAKQHTTGNPAPPYGQLYVTPFQGVFAYPACYPSSACDPVDLRLVHLMQFRDAVRAALPRGDIQVSATGVSPASIAVTVAWYDQSATNDVITGCASVNPAPPSTVNQCLTLYLTNK",
                "MSRQRQRMRAHSAVPRGFSLVELMVAMTIGLVLLGVVGSIFVASKGVFVSSDQRSRLNESMRLVTETMGVQIRQAAYVDIANTTAKVAMPITYDDVANSAVTGILPIFACSDGRVNFATVPWTCTANSNPPGVLPSDSVAVSFQNQPSSALVANSSLLAFSNGFGGDCAGQNPMPTPAIASGATMPVNIPIAISEFFISRNVVTTQGGSSVNIPELSCRGNGNPGVSQPLAQGIEQIRARFYVIDADPGGFGQRTRLTDIAGVGTDWGKVYAVQLCLLTHSPGNTWGTGLAANFTDCDGTVRASPDNRLRKANQLTISLRNRVNTFSALPS",
                "MRSQPVPRPTSRSSLTERGFVLVIALLLIVAATLLTLSTMQSAAFQERIGMADRDRRIAFQAAEATLTDAESDIQWKRANGTHCSTAGPACLRPCQIGGTLSQDEAGSGLNAAACGAGVGLITRSDWNAANPLTNPSFLRTPGAWGANAATYGQFTGAGAFSVNGTSLANQPKYQIETIMSAQDSILQALAYRITARGYGVNPRTVVVLQSVFVMPPPGNNAGAAPPAIPPPIEGPPPPPPPPPPPPPPPPPPPPPPPPPPPPPPPPPPPPPPPPPPPPPPPPPPPPPPPPPPPPPPPGPPPPPPPPPPPPPPPPPPPPPPPPPPPPPPPPPPPPPPPPPPPPPPVGPVE",
                "MNMNSNPLHGLRRRAHCVLLVASASVGLCVAHAASPQPPALSEFPLVWSDQVIPNFLITLDDSRSMTWGFLPDTIYADVRKAYYPTGHPSAGQEVLDGNGYETANYTSTLRVHSKSHNALAYDPNVSYLPPRKPDGSRFPNASFTAANIDGFEPFMTAGYKRLNGHHTSVVNLSTSYQMSWYYPAYTTGGRAGQPRFNAFANAPEPAFYATKKAGFVPGVGTCASISNGTAYQALTDAQKTTYDNICFQKVVVSATSGPGSSDERQNFANWYAYSRTRILGAISGLVSAVSSTSADVRMTCQALENTAAAACNTTIPPIETMDPVGRTALVQKLINTPAPGDTALREAAYKAMQYFQGTTATSPWAFNPSAGVKAPEYSCRQSYHMIVTDGEWTGTQASAAPIVDADSSGAIVRPYRDTTNSASEKTLADVAMMAWSTDLRPDLPNNVPKRIAAPNAGNPTAEDNDYRNDPAKHQHLSTFTVGFGVNGALSYPGDTGGLIAGTKQWTPVWKDQWNPSTGVFDRVSNGPGRIDDLWHAAMNGRGMYFSAQNPAALAMSVQNIIDLVTKGTATGSSATGSSSVASTAAKVFITNYTGGSWNGDLKAYPISATGVVGTTASWSAATELNGTAPASRKIYTWEGTNRYEFKHSNMSAALKAQYDLAIGSSVPDGLGVDRVNFIRGVRTGELANGGSFRNRTSVLGDIVNSSATFVGAPIAQYDERVHPGYAAYSSSRASRRQMVYVGANDGMLHGFDASTGKERFAFIPEILHSKTRNLPEVAYAHKSFVDATPIAADVNVGGWKTLLFAPYGTGAKGLFSLNVSSPNSVDADSMAWHLGAATSSQIGYILGSPQRHPITGQPRIVGKIGPSGNWGLFLPNGYNSDYEENGVRGPGDASLVVVDLGTAGDAQVSTWTPGTNVHIIPTTADGAGPYNGLSMPTGVDINGDGYIDVLYAGDLKGNLWKFEMTNTSTVAMAPKALNTVQGKRLFRAVSPTGEPQPITVAPAVIRNGDGKYVVVFGTGRLLTTADKTEPTGGFPYQSLYGIVDDDIATEITRADLFAQKLRNVAGTPNRRFIDPVAGQTGTKRGWRMDLDSSRADDKGERVVTNPILLPGGVVIFATSAPSIDACSQTGTGWTMAMNALTGGALNVATFDLNRNGNVDDDYVMVSGKKAYAAGMQSEVGVSPAPLVLSTGSTIQLITGGASRGWSAAQITLRNQKVDSNGRPLYGRIAWQEIGR",
                "MRHIRRRTVGFTLIEVMIVVAIIGILAAIALPNYSEYVMRSRRSDARAALLEAASILERQYIVANRYNTNATPPITESPRGATAATRSYVISFTALGVDNYTLQAAPDNGQTGDGCKSFTLTNTGVRGLTNSPTLSVDDCWNR",
                "MSARLELAAGELHPGDWAAVSHFLANDNWPKLESCFWNASHPMDIPAQHAADRYLAVAQLAWKRAGIGLATPQLALFKTSLSTSAAIDAALRMLARIYAGCNLAYRTPPAGFWRSVYALTARVYSESFTDLAAKPSLLNKIMQLWLMAWLNPMSLTPGRLPVAVRLVGILSKECSFTTISPTHAGSGLAAGDLLSDAAPLPFARITTKWAPEAPLYVNAQEAAFAIRELANPTGQRGVHDAYDSLLQSARQVGLTTAETQDFVRRAMRKFGYSNNRSVVRTERHEQVQTVVGFVDVWSALLAQSSPITDQRKGTFVARTAEIENHSDDGVLLRHRLTESLLRVESLIAIRGGDSEPWAVVAARWLLDGGAAVLTGCEILCKYARPLIGRTGSDDASHEPIIAYQTSESTHLLQSREGNPDGGVTQIYVNDEQWVIGPISAIGDDWQCRPVLDVSPL",
                "MAKQRVEYVCRDCGTTAPKWQGQCAGCGAWNTLDESQVIASPLRAAVRAPLNGAAVVGTTVRLSDVQQQSVIRWPTGLPEFDRALGGGLVRGGVTLIGGDPGIGKSTLTLQTVASVAGTLTTLYVSGEESAAQVAARAARLGLELGQITMLAETCLERIMGTITALRPQLVVIDSIQTLYSEAFTSAPGSVVQVRECAAELTRAAKQTGTATLLVGHVTKEGAIAGPRVLEHLVDTVIYFEGEPGSNLRIIRALKNRFGAANEIGVFAMLEDGLRGVTNPSALFLARQSEPASGNIVFAAIEGSRPLLVQVQALVDRTGGNPRRVCTGFDGQRLAMLLAVMNRHMGCQLGGFDVFVNVVGGIRISEPAADLAIVSAIWSSLSGTLVPNNVVAFGEVGLGGEIRPVVGSALRVGEAQKLGFSRVVGPSVNRAARARADDDMLVSISHVSALAEQLHPTQ",
                "MKISVYGAGYVGLVQASCLAHLGHDVVCAELSTARLTALAQGKTPFYEPGMDALLSEELAAGRLRFTHDPAVAAAHGEVQFLAVGTPPLADGSSDLSYLLAAADTIGERAPAESLIVTKSTVPVGTGKKLAQRLVHAARASGRPAAFRVASNPEFLAEGNALNDFLKPQRTVFGVSDARSEAQLRDVYAPLKLSEAQTLVMSVESAELSKYAANAMLAVRISFMNELANLADATGACIDSVREAMQLDDRVGAKFLNSGCGYGGSCFPKDVSSLVKQGEAAGSVMRIAAAADEINDAQRGEMARRLLQIWQAEGRAPAECVVAIWGLAFKPNTDDVREAPALVMAERLLHAGATVRAYDPQASETGAAELGRFPKFALAATAAEAVQGADALIIATEWQEFLSIPAGIVKQAMRGSLVFDGRSVLSPTAARAAGLRYHAFGRVHA",
                "MEFEAWWLLIPLGCFALGWFAARVDIRYVLRDARALPSAYFRGLNFLLREQHDRAVESFVDVSRRDPHALDLQLALGSLFRRQGRLGEATGIHQGLVDRHDLAKEKRELALFELAQDFHAAGLFDRAEAVYEQLTGSAYEAEAVTRLASVLEQEKAWDRAIAARERIQRLSGEPQGRYIAQYHCELAELALAAGDRATMQRHLDAAIENNRNVARAPLIAFAAAAKDGDKPAADSALAEVRRTRPELTVLIAADILTLYERDGNAAGAVEQLAAAQHEAPTALGLSRLIDASLKIEGRERAVARLRRELSVQPSAREATRLLELESARLEPAAAQTLAEVAQLLHRATDKTPGFHCGRCGFRAPRYYWKCPGCNEWESFRATPLGQ"
            ],
            "species": "Burkholderiales bacterium",
            "taxID": "1891238",
            "families": [
                2045,
                2017,
                2046,
                2047,
                2048,
                2049,
                0,
                2018,
                0,
                0,
                2050,
                0,
                0,
                2039,
                2038,
                2037,
                2053,
                0,
                0,
                887,
                1487,
                886,
                885,
                0,
                0,
                884,
                0,
                883,
                882,
                0,
                1275,
                1540,
                1213
            ]
        },
        "assembly_id": [
            "MBL8310075.1",
            "GCA_016790165.1",
            "https://ftp.ncbi.nlm.nih.gov/genomes/all/GCA/016/790/165/GCA_016790165.1_ASM1679016v1"
        ],
        "species": "Burkholderiales bacterium",
        "target_family": 2053,
        "operon_type": 6,
        "operon_filtered_PaCMAP": [
            4.399003505706787,
            1.8000494241714478
        ],
        "operon_PaCMAP": [
            -6.277674198150635,
            4.789902687072754
        ]
    },
    "QBR70960.1": {
        "flanking_genes": {
            "relative_starts": [
                -25709,
                -24994,
                -24365,
                -21940,
                -20351,
                -18977,
                -18407,
                -16492,
                -13487,
                -12126,
                -11124,
                -10456,
                -8167,
                -6229,
                -4923,
                -3429,
                1,
                701,
                1483,
                3296,
                5136,
                5563,
                6343,
                7318,
                7760,
                8293,
                9826,
                10275,
                10879,
                11006,
                11522,
                11707,
                12604
            ],
            "relative_ends": [
                -24996,
                -24362,
                -22008,
                -20360,
                -19002,
                -18546,
                -16524,
                -13970,
                -12312,
                -11419,
                -10855,
                -8312,
                -6485,
                -5030,
                -3466,
                -4,
                696,
                1486,
                3258,
                4819,
                5375,
                6054,
                7302,
                7683,
                8224,
                9699,
                10227,
                10721,
                10998,
                11491,
                11710,
                12528,
                13830
            ],
            "ncbi_codes": [
                "QBR70946.1",
                "QBR70947.1",
                "QBR70948.1",
                "QBR70949.1",
                "QBR72706.1",
                "QBR70950.1",
                "QBR70951.1",
                "QBR70952.1",
                "QBR70953.1",
                "QBR70954.1",
                "QBR72707.1",
                "QBR70955.1",
                "QBR70956.1",
                "QBR70957.1",
                "QBR70958.1",
                "QBR70959.1",
                "QBR70960.1",
                "QBR70961.1",
                "QBR70962.1",
                "QBR70963.1",
                "QBR70964.1",
                "QBR70965.1",
                "QBR70966.1",
                "QBR72708.1",
                "QBR72709.1",
                "QBR72710.1",
                "QBR70967.1",
                "QBR70968.1",
                "CU048_06375",
                "QBR70969.1",
                "QBR70970.1",
                "QBR70971.1",
                "QBR70972.1"
            ],
            "starts": [
                1330422,
                1331137,
                1331766,
                1334191,
                1335780,
                1337154,
                1337724,
                1339639,
                1342644,
                1344005,
                1345007,
                1345675,
                1347964,
                1349902,
                1351208,
                1352702,
                1356132,
                1356832,
                1357614,
                1359427,
                1361267,
                1361694,
                1362474,
                1363449,
                1363891,
                1364424,
                1365957,
                1366406,
                1367010,
                1367137,
                1367653,
                1367838,
                1368735
            ],
            "ends": [
                1331135,
                1331769,
                1334123,
                1335771,
                1337129,
                1337585,
                1339607,
                1342161,
                1343819,
                1344712,
                1345276,
                1347819,
                1349646,
                1351101,
                1352665,
                1356127,
                1356827,
                1357617,
                1359389,
                1360950,
                1361506,
                1362185,
                1363433,
                1363814,
                1364355,
                1365830,
                1366358,
                1366852,
                1367129,
                1367622,
                1367841,
                1368659,
                1369961
            ],
            "directions": [
                "+",
                "+",
                "-",
                "-",
                "-",
                "-",
                "-",
                "-",
                "+",
                "+",
                "+",
                "+",
                "-",
                "+",
                "+",
                "+",
                "+",
                "+",
                "+",
                "-",
                "+",
                "+",
                "-",
                "-",
                "+",
                "-",
                "+",
                "-",
                "-",
                "-",
                "+",
                "-",
                "+"
            ],
            "names": [
                "ribonuclease PH",
                "non-canonical purine NTP pyrophosphatase%2C RdgB/HAM1 family",
                "hypothetical protein",
                "peroxidase",
                "hypothetical protein",
                "hypothetical protein",
                "glucose-methanol-choline oxidoreductase",
                "hypothetical protein",
                "hypothetical protein",
                "7-cyano-7-deazaguanine synthase QueC",
                "30S ribosomal protein S15",
                "polyribonucleotide nucleotidyltransferase",
                "hypothetical protein",
                "type VI secretion system-associated FHA domain protein TagH",
                "type VI secretion system protein TssL",
                "type VI secretion system membrane subunit TssM",
                "type VI secretion system-associated protein TagF",
                "serine/threonine-protein phosphatase",
                "serine/threonine protein kinase",
                "malonyl-CoA synthase",
                "(2Fe-2S)-binding protein",
                "bacterioferritin",
                "oxidoreductase",
                "group 1 truncated hemoglobin",
                "Rrf2 family transcriptional regulator",
                "3-isopropylmalate dehydratase large subunit",
                "glyoxalase",
                "50S ribosomal protein L19",
                "pseudogene",
                "hypothetical protein",
                "hypothetical protein",
                "alpha/beta hydrolase",
                "glycosyl transferase"
            ],
            "sequences": [
                "MRPSKRAAAELRPVTLERNVARYAEGSCLVKFGETHVLCTASLEDKPPPWLRGQGRGWITAEYAMLPRATHTRTRRESTSGKQSGRTQEIQRLIGRSLRAVTNLQALGERQVTIDCDVLQADGGTRTASITGAWVALHDCLKWMHGRSIIKDHPLRDHVAAVSCGISNGEAVLDLDYAEDSVAETDANFVMTGAGSLVEVQATAEAAVFSDVQLHALMALAKAGIATLVELQKLAVD",
                "MSGRLEGKLVIATHNAGKLAEMRELLVPYGITTVSAGELGLPEPEETGDSFIANAEIKARAAAELAQSPALADDSGLCVAALDGAPGINSARWAGDSRDFEAAMNKIERTLQTAKARPPFKAHFVCVLSLAYPGGDTRNFEAKVFGELVFPPRGRLGFGYDPIFLPDGFERTFGEMASEEKHSIPSDGSLALSHRARAFQMFARACLDKT",
                "MSDEAKRGDHDYVDAQVDEQCRAGYPPKRVMEAEVAAIKARRLRVKKPGRDRSSSGLTGVALSGGGIRSASFGLGALQALGVSTGANESGFDGIDYLSTVSGGGYIGCALTATMQKTDGKLPFTHPDNYNDTASVRHIRDYSNYLIPHGGLDVVTAIGIVGRGLIANILIVLPVLLFCVWITLVSHPTIKALNQPRFLIWNLTDAVAALGLPVSEPLWGLPGFWFTAILAVVNVLFLIIWAVWTSLNLGSSATLRGGWVGVSKLFFLVTLTTVFFEFQPFILRWICEQPAGVEAGGGTFSQRLGTSLAAIFASLGTVSAFFSKYLGDVVAAAKRATGWMAWFKKIMALAALWIAALVVPFFLWVLYLYLTYYGLQHGAVLLFFGAFVAATLAALLINPNRTSLYRLYRDRLSKAFLFDPSSDQGHRDLYGDLKSYEPKLFDIDTDRCPYPIINAALNIEGSQYANKRGRNADFFAFTPEYLGSDATGYIGTRQIDGKEPTLNLGTAMAISGAAISSNMGAHTIKPLAFTLAVLNIRLGYWLRNPNPGCAHPPMARQRDWLIAQLFKLPSIVLFVEMFSWITEKSPKIFLTDGGHIENLGVYSLMKRRCELIIAIDAEADQTMSFGALLALERYARIDLGAIIELPWQAIREQTLATNKAFDDANQNGTPVPRTPGPHCAAGRIQYGPDKEGVLLYVKASMSGDEDDYILDYKRRYREFPQESTGDQFFSEEQLEVYRALGFHIMKGLLSGDAPFAVKRQANETEDEARARILKRVRAALGAPVTR",
                "MVQPVSELHDIQGILYSGYGTLGEASFLLLRVKDRGEAKEWLAAIVEEPNAEKLSYSVTSIADLKSDDHKLHRTLQVAFTAPGLRNLGLQEEVLHAFSREFYFGMAGKDAEEEGRPRRLGDVDESAPTKWEWGAPNHEPDVLVMLYAEHGALAAFQQMVIADLALGFEILDTLRAADAPENNDDQVRREPFGFIDGISQPAIDWKGERIVGIREDLEYGNLIATGEFLLGYPNEYGFYTSRPVLDPVQDPKDILRRAEDDRTRRDLGRNGTYLVFRQLEQNVPGFWQFVSKQSPEDEGVSLAEAMVGRRLSTGDPLVPASAPNTRGVGPEAIDIRQNGFTFDSDPEGLTCPFGSHIRRANPRTGDMPGGRQGFLSWILRMLGLKHDGPREDLISSSRLHRIVRRGRPYGDLIEPQAARRDDVHHNKSGIYFIALNANIARQFEFIQTAWIMNAKFNGMSGETDPLVGNRAACPVGKATDSFVLPQPNGLNRRIAGLPQFITLRGGAYFFLPSIRALRFFAQPGDRG",
                "MTPQSNFMVAAPILPGREAELRQLLLTMNKCPGTVDPANALVPFGQFGTLHFARFVILDDVTLGDLAAYGVTFPDPPVYLAFLGDCDGSADRLLADFAFRAEPGLRKIFSYCKGFQPNEDLLAWMRSHSVKPATAYVNWIGRTVRQIREEAELHEALSIYLAGLPKELLDESPQQIRAELIRKVQEKGPRVSPPAPTPLLWQIKRLAQISVAVAALIGFVLPLLVLPLLAAFFLYALFFFVLLAALGVFLYRLRQHETTDPEILTPPTSDQLTALGAIQDFDVTNQYSAFGAIKPGPFRRRTMTFLLWVINLATPFLYPRGNLARVKTIHFARWVFLDDKRRVVFASNYDGSSESYMDDFVNKVAFGLNLTFSHGVSYPKTSFLIFGGASREQEFKNTQRRHSLPTEVWYKAYPGLTLMDISRNARVRKGLEEQKPMSDGEIRQWLSEI",
                "MAYDVAQLLRMNQTELDDLFSASESGPIPDGQADGTAIIAPGTAYSPEIATLINHFAWQGKVFDAKAGYLKNRILPFGFNAIVAKVYKAPSWLDGKECIVLDYSDTSLVAHWIRDEIRLISPNFYLGKVYWDKKRLIDFALKF",
                "MYDCDYVVVGSGAGGGTLAARLAEAGMRVVLLEAGGDPRQGVAAGLPEDYNVPGFHPFASENPTMSWDFFVRHYTDDAQQKADWKHRPDPATGEDSIFYPRAGTLGGCTAHNAMIFVAPYESDWDEIARLTGDPSWAASNMRRYLRLLEDCRHRPLRRFLRWFGLDWTGHGWSGWLPTEKARPQNAFKDDQLVKLIIRSAWSVIRDEPRWRAALRRFFKGEADPNDARRLRHRVPGLCYVPMTTDGHSRTGTRERLREVAARYPDRLRIELHALATRVIFDAENRAVGVEYLKGERLYRAHKNASTKPGERREVRAAREVILAGGAFNTPQLLMLSGVGPRDELERHGISIVSPLSGVGQNLQDRYEVTVVHKMDQPWSCLVGAKFDKTDPQYREWLDNRNGMYISNGAAIAFTQRSAPELLDPDLFCMALLARFKGYYPDYSLDFRKGLDYLTFAVLKAHTINRAGYVRLRSADPQDRPEINFRYFNEGSDSEQKDLKAVVAGIRSVRSIAASATRLRPGDEAPLMDTELFPGAHLQSDDELAQHVRDTAWGHHASCTCAIGAPDAGGVLSSDFKVHGTKGLRVVDASVFPRIPGFFIASAIYMIAEKAADVILQEAQSQDESRPG",
                "MARLRVLGGGLVILSCMIFLLGCDSSPQSGHVVDEAKRVGREAASFPQASEDYFHDMDNGVALTPEEIKGRNMWVVWTGGNDRFWDKMTAATFGGFDLLKIISSYPGLKSDRDSRWSWLGLVNEPCFDKATAPDPSRFGLWLDIRNKECPADPFEDEKKYPGVVIGARGKAIGKDQTLPVGSYFGYATGIVGLRLFPNPDFNEDAAKSWDANRYYTDEKYFNDPNLVRPYRVGMSCGFCHVGPSPIHPPADPAHPQWADLNSTVGAQYMWVDRLFIYGADPKNFMYQLVKTYRPGAMDTSLVSTDYINNPRTMNAVYNLLPRLAIGKRWGKETLSGGELDNKQLNDFSSAPVLTQFFDKPATVWTPHVLKDGSDSVGALGALNRVYLNIGLFSEEWLLHFNPVAGGKTISPIEIKTAEKNSSYWQATEAGTFNMALFFLKAGQPDNLKDAPGGDQYLHAEEASLERGKTVFAETCARCHSSKLPESVAGLDPSGCAGPDYLACWKRYWNFTKTDQFKDEMRKIVAAPDFLAGNYLSTDVRVPVTLLRTNACSPLATNAIAGNIWDNFSSTSYKDLPSVGTITVQDPFTGELQPYKMPAGGRGYTRVPPLVSIWSTAPFLLNNSLGPFNESPSVEARMEVFQASIEQLLWPEKRERDKTLGDKALGVIDRTSARSWIPIPQGYISVPDAFEPLQDGFRAKLHRWFPGLVASGGGLTLGPIPKGMPVNLLSNIRLRSETDDPVEKVAFIKNLGEFVLKLKADVLTLPDNVSDEELRQKFANLKEPMLKLSKCPDFVVNRGHYFGTAEFNNVEGLSDEEKSFAPEPVLSDDDKRALIEFIKTF",
                "MFLKALHDALVFFLHVERRLEPWFRPQFDRIFREPLAKIIQFLINVQRSDEGLRLAEERLLPHEKEFEQEIIDQMAQQMRNHFKPGAYERGGNTKTHGIVRGTLTIRDDVPVHMRHGIFAEPRTYPVWVRYSGPGPDVPADINDVGFGSMTIKIMGVPGPKLLDDEKFTQDLLCVCTPTFVTPDTRANAKLQDWSTREMPVFYFLNPKDTHLLDFFMQSLWNGTQYNPLGQYYYSCVPYLLGEGQAMQYSFYPRTEVCRDIPGLPFRAPFNYLRDNMVKTLAEKDVEFDIRVQVQTDPFRMPIENAAVLWPEKLSPRVPVATLHIPAQKFDSPAQFAFAKTLSYNPWHSLPEHRPLGNQSRVRLRLYTELSRFRQRMNNTPHQEPTGDEVF",
                "MTETATALVLFSGGQDSTTCLALALDRYARIETVGFDYNQRHRVELDQRNLIRESLKKSFPAWGERLGEDHLISIGALAEISSTAMTEDIEIIVDESGLPNTFVPGRNLMFLTLAGAIAYRRGLKHIIGGMCETDFSGYPDCRDDTVKAMQLALNLGMDSRFVVETPLMWLDKAATWHLAETLGGARLVDLIIEQTHSCYLGERGLRHEWGYGCGTCPACRLRAEGWRKYAASRS",
                "MSITATRKQALVKDYALKPGDTGSPEVQVAILTERITNLTEHFKTHVKDNHSRRGLLKLVSQRRQLLDYVKAKDEPRYKSLIERLGIRR",
                "MFEIHREELDWAGRKLVLETGKIARQADGAVVATYGETTVLATVVSAKVPKPGIDFFPLTVNYQEKAFAAGRIPGGYFKREGRPSEKETLVSRLIDRPIRPLFPDGYRNDTQVVVTVLSHDLENDPDILAMVASSAALTLSGIPFMGPVGGARVGFIGGALKLNPTLEELKDSSLDLVVAGTSDAVLMVESEAKELSETMMLQAVMTGHAGFQPVIDAIIRLAEKAAKPPRDLVVVDNDEVETAVRQIAEAELREAYKITAKQDRYNAVDAVKAKVTAALFPLESEARFSKERVAEVFHELQAKVVRWNILDTGIRIDGRDVKTVRPILAEVGILPRTHGSALFTRGETQALVVATLGTGEDEQFVDSLEGTYKERFLLHYNFPPYSVGETGRMGSPGRREIGHGKLAWRAIRPMLPTAAEFPYTIRIVSEITESNGSSSMATVCGSSLALMDAGVPLKRPTAGIAMGLILEGERFAVLSDILGDEDHLGDMDFKVAGTQEGVTSLQMDIKITGINEEIMRVALDQAKEGRLHILNEMSKALTGARAELGEFAPRIETLKIPTDKIREVIGTGGKVIREIVEKTGAKINIEDDGTVKVASADANSIRAAINWIKSIANDPEVGQIYEGTVVKVVDFGAFVNFFGAKDGLVHISQLAKGRVAKSSDVVKEGDKVKVKLLGFDDRGKVRLSMRLVDQETGEDLEAKEKLEQQEAGE",
                "MRTGAMKFKGFGATGVFIAGFVALILSTSFALADRRVALVLGNSAYKNPALELANPRDDAQDVAAALRGLGFEVQLEIDADIATSNKALQQFTRSAVGADAALFYFAGHAIQYLGQNFLLPVDADIKDDISLPFETISVENIRALLDRSDGVKIVVLDACRNNPVAERLAKIVSASPPVVVGDRGRGLQRIDKIEGLLVAYAAAPGEVALDGEGRNSPFTKAFLRRLKEPGLEIEMMFRRVAGDVNAETGGRQRPETYVSLVGEYYLNQNDKIAWEKLRATEDPAALRDFIEHFPSSFYSVEARYRLKALERAIADEKARGGSSLAADDDACHRDSTILEGTEDVARLRSLMQATPCDAVKTAAAARIQDIEASLERDADTGSAQKEIDAASRAADVNRPLQIAALQTELRRLGCFDGNESGTLDAKTEQALSRYLEKRGRPAISEIKIDDQVLADLKEQKASVCVAPVIARPEPQNGRFKRPKRIDALARRPQPDQAVSLAPPPKPPRVRPPVAVRAPAREASQPRPQAEPSSSPPSAQNSANAGAHPNGGAAPMGVGF",
                "MTLILTIENERSLPNGAPIRVRLSDKRGLDIGRSSNVDWTLPDPTRFISGKHCEVRYRDEAYWLHDVSTNGTFLNDDPRRIQAPYRLCHGDRLTIGPYIVAVETDDGYDPLTDAPLLGSKFERGTTDAEWVAGTDAEAIAAHANDKTGVPKSASSTKPLDAHGKDVQALEMQAWTTPDRHPRGTAGDPGDQQPESRQGPAPEKGPTLDDFLRRFAAAAGVPEHILARRDPLSTADELGSLMRIAVENITQLLNARVQTKRFVRASSQTTIQALDNNPLKFAPTYNDALKIMLGPRTSAYLDAKRAFESAFTDLKTHQITTFSAMQQAVRMLVEDLEPAAIQEAVGPETGLAALFSSRKARAWDMYVARWQAKSLRHEDGLMDAFMLYFAECYDRAKDKD",
                "MSEKDPVPGFEDSGDRTVFQPMPFVHPRLPAPQPSLGNQNLGEALAGGFSDDQTVFLVNPGRRLPLRPAGTPEPAVPPPRRAAIQAANLCVPNDNPILRAASPLLLLLGRLRSSLLRAPPSALTSQIAVAIETCEREMRAYGVAVKEANTAKYVLCATADEVLAHLPEEDQIEARRSGLMTRFFGESNDARRFFDELDRVKADGKAQANLLELFHACLALGFQGTQQSLPGGAATLGDVRHGVYELLQKAIPRPKALSLRWEGQPLASHAVRPRVPFWTAAGLVGLLLFGIFITTRVSLGNRAEAVSEAMTALNPATPMTIGRKLVVAPPPPPPPTEKQESQIAHIRAALGPQITAGALSVEPSANQIVIHITDRVLFQPGKTTVLDDVRPLIREIAVALDDEKGVLKIVGHSDNTPIANARFASNFELSLERANVFAALLKQSLSHPGRIETQGKGADVPIASNDTVEGRGKNRRVEILVPRSD",
                "MNKTTWLRILVNLAGAGAIAALIWFAGPWVSVGGIYPLEDTDHRIVAMLLEFVLVAGIAVYRFSQRRKGAERIALGLSADDSDAPVLAGRMREALGVLRGMRGGRANYLYDLPWYVLIGPPGSGKTTALVNSGLEFPLAKGVTPGAVAGTGGTRYCDWWFTKEAVLIDTAGRYTTQDSDAKADQKSWLSFLALLKRNRPRQPINGVLVAISVEDLLTLDDKDVTAHAAAIKARLIELHTQLKVDFPVYVIFTKADLVIGFSEFFRNLDEAGRAQVWGTTFQTMDKTKSMLGDADHEFESLVLRLNMNIPSRLAEEKDPEVRVLLFGFPAQVEALRPRIIGFLNKIFDPQYYPVNAALRGYYFTSGTQQGTPIDQLLGALVKGFGGEAVGRPAYSGQGKSFFLTDLIKKVVIGEAGWVSSVRANRIATTMAFVGLAAVASLIAGAWWISYSNTRDEIAQSEDAVVKYHTLAAGVGRSNTVMDRDLGKVLPALHALRFLPDGFADHALSQPRPRAWGLSQTERLESAAETAYGTGLERMFRPRLVFRLEEQIEEHPDDPAYLLEALKVYLMLGGLQTVDRRLVTNWVTRDWSENLYPGPKNSDGRKELEEHLAAMLDLETGHDSFVSLNGPLVERTQATLTRVDVAQRAYQLLAARAKASLREDWTAVQNGGAGASLIFEDPNETIRVPYFYTKAGFVQAFLERLPGIQEEMTRDRSVLGPTGVEPAVSAQFDHLQQNLVDIYTKAFIGAWNEAIGKLRIRRLTEGRPTYPLLAAAASSNSPISRILESIRDETSLEGLEPVDLAQASGTLPAPAKITGASGETAARMIATALRPYHQLVSDEQGQRPIDGVLSQLNEIHADLSSFATKTTKATELSKKLSSEVAKLKSDGASLPQPFQRMIEKTADDVARETGNFGATQAVLDLRDTITFTCRDRIATKYPFARGADQEVTLDDFAKMFGPKGAIDRFVNEYVSGAADINRPGWKWRQDSALAKQLAPDALANFERAAEIRDAFFSANPASPGFSIGVTPPPNPAAKIDIDGTAIAGQPKESASTSVQWPGAAEDHRASISFAPAGRAIASMERTGVWSLYRLLDAGRTNSDGTVTTFSLGGQDLRYRFSSSAIRNPLNISRLRSFQCPDGG",
                "MRCGLYGKLPAKRDFIAIAVPRAFLQVWEPWMEKGMEECRAHLPDADWKNLFITAPIWRFWLGPSVCGEAIVGAFMPSMDALGRLFPLTLIGISEDKTDMLAPPDIDRHDPWFERVEEFLLSRLASDACFEATVKALSDLGGCAFANTPETEGGSCSKSTAGQFLKGRLAAFRRKPPHPLMAGTTTYWWTTGSESREPQAWTENAMPDPNALGNMMSLGFPNRPRAFLQPG",
                "MTDRLRKFDSGAATDTGRIRSENEDSYVVLPEIGVWAVADGMGGHDAGSFASATVVEFLGKIAASASVNALVARCKDRLSAANQRILRVSGERGGIVIGATVAALLACEGYYACVWSGDSRVYLLRRGKIVQISRDHTEVAELVAEGVLSVEEAETWPRRNVVTRAVGVYQELDLETTQGVLEKDDTFVICSDGLTAHVTDQEILELAHANAPQNACDLLVALTLERGAIDNVTVVIARYAPHGSTIVFPPSSTAKATATQ",
                "MTDEAASFGSTRPIIPAGTQLNGIFEIDEPIAAGGMGEIYKGHAIQTGDVVAIKLIRSDLAEANAAFGMFRKEAAALHNLYHEAIVRYYVFTIDPVLGRPYLAMEYVDGESLSSILRGGPLAFEAAQRLIQRVAAGLQAAHEGGIVHRDVSPDNIIIPGGDMARAKIIDFGIARSTRLDDEGTVVGSGFAGKYNYVSPEQLGLFGAEVTPKSDIYSFGLVLAQSLRESPLDMGGNHVEVLEKRRVVPDLSSIEPRLRPLIEWMLQPNPDDRPSSMAEVAAWRYEAAPARPSEPLAQSPIRPRPRFALARSPLVVASVASILMGGAIAAYMITRPAPASTRPPTPSLTPDEEVPVKPGLAPMELTKLDIPAPDSDEPAFAGTSEPGQRGRIEAFIKDYALDGCMFIRPVAIGAHIVAVEGFGTSTAPFRGFDDAFQRDNGFEADVGVREATAAQCPAIDFLGRLRDTPAAPLMLTLVESSLTVGQDLKGTVAGLGSREVNVIVVASDGTLYMVPVAATGSGGDSVSFSMRTGTELGNGKLQLVLAVANPQGSTSHRFGQPSSVNKIFAQMLAEAKQSQSALAAAVRSFKVED",
                "MKNHLFQKIRDAIAGREDRCFLENAGSSLTFAGMIEGSARFASALVQFGVEPGDRVAVQVEKSVEALMLYLGAIRAGAVFLPLNPAYTVTELDYFLGDAEPKILVCDPARREGLAVSAAKAGLRSVETLGADGRGSFADRALARAPNFIDVPRGPDDLAAILYTSGTTGRSKGAMLTHANLASNAEVLAAYWRFSPTDVLLHALPIYHTHGLFVAVNTLLFCAGKIIFMPKFDADECLAQMPRATAMMGVPTFYTRLLRHENLSHEATAHMRLFISGSAPLLEETHRAWRERTGHVILERYGMTEINMATSNPFEGERRAGSVGFPLPGVALRLSDPETGVPTPAGEIGVVEVKGPNVFKGYWRNPEKTAAEFRSDGFFITGDLGRIDAEGYVHIIGRAKDLIISGGFNVYPKEVEIEIDALPGVVESAVVGLPHLDFGEAVAAVVVAAAEVTEPLVLDVLSQKLAKFKLPKRVIFVDDLPRNTMGKVQKNLLRETYRDLFKVPAVG",
                "MIVCSCNVISDTKIRDTLKSGACPRTPGGVYKCLGCSPTCGRCMTTLKTIIKEALANTAPPPSSCHSRRQKETETCPLS",
                "MRGDDRVLEYLNRSLRSELTSINQYWLHFRIFDNWGFKELAKKWREESIEEMRHADRFTSRILFLEGFPNLQVLDPLRIGQSVEEIIRCDLAAELSARALYTEAAEYCISVHDRVSKELYDDLLIDEEKHIDFLETQLELIKQLGVQLYSQKHVGGLEDSIEA",
                "MESLIFEGKPIRIAPGETVLAALLAAGVELPNSCRAGVCQTCLVQAVDGNPPASAQQGLPDALKAQGYLMACVCRPDAPLHIVRAGNVGTRTGASVVAIERLSSTVVRLRLEPEAPFSYRSGQFLALEARDGTVRHYSIASHPEEDTFLELHIRLLPGGRMSRMIAEDISCGDHLAISGPRGACFYEGVDPDQPLILAGTGTGLAPLWGILRDALRQGHRGPIRLYHGALDRDGLYLEEHLLRLAEAHENFSYWPCIRGEPGPRAGDLANIVVDSETRPGEAAFFLCGDPNLVNGLKRSLFLKGAKLNRLRTDAFVSAA",
                "MSSLYERLGGAPALDAAVDLFYRKVLADERISRFFDDVDMERQAAKQKAFLTMVTGGPVSYTGKDMREGHKHLVARGLNDTHVDAVIEDLAATLRELGVGEADIAEVGALANSVRDDVLNK",
                "MRLTLHSDLALRALLFLAAAGENGGTIPQIAAAYRISENHLRKVTHELVTLGLIESLRGRSGGLRLRRPPSEMSIGAILRMTESDFALVDCLGNTPERCVITGNCGLQRIFGEALKAWFAVLDGYTLADAASGSRKLRNLLDIAETDDIAPSSG",
                "MVKPRTLYDKIWDHHLVHAQPDGSCLIYIDRHLVHEVTSPQAFEGLRMAGRRVRAPQKTLAVVDHNVPTTDRSKGIDDPESRIQVEQLALNAREFGIEYYNELDPRQGVVHIIGPEQGFTLPGATIVCGDSHTSTHGAFGALAHGIGTSEVEHVLATQTLIQSKAKNMRVTIEGTLGDGVGAKDIVLAIIGEIGTAGGTGHVIEYAGEAIEALSMEGRMTVCNMTIEAGARAGMIAPDAKTFAYLEGRPKAPKGEAFDLALRYWKTLHSDPEAVFDKEIRLDAGRLVPLVTWGTSPEDVATITGVVPNPEMAASEAKKASISRALAYMGLKGGEKITDISIDRVFIGSCTNGRIEDLRAAAKIIEGKHIAATVNGMVVPGSGLVKQQAEAEGLDQIFRDAGFEWREPGCSMCLAMNPDRLAPGERCASTSNRNFEGRQGFRGRTHLVSPAMAAAAAIAGHFVDIRDWH",
                "MRPPVAPYLTVSPALAAIAFYTSVFGARQKAIMPALDGVRIMHCELLINGGSVMIADAFPEFGHTRIPMPGDLATMSVSLEFAEAKMVDDIFAKATSLGAKGETNPTNSFWGTRVATFRDPFGHRWILNAPLT",
                "MNIIEELEAAQAAKLLAGRVIPEFQPGDTVIVNVKVTEGERTRVQAYEGVCIARNGGGLNESFTVRKISYGEGVERVFPIFSPNIESIKVVRRGKVRRAKLYYLRDRRGKSARIAERMETPAAKAAREVAKKASKSAAKAKKAAPAAE",
                "FAKESEQUENCEFAKESEQUENCEFAKESEQUENCEFAKESEQUENCE",
                "MARSTTPRKRGISLLDAIIVIGGVLLIVVFNRMSISKLQRSLPNVNSQIVGEWKATRGSERLIFRPDKTISVIDPSPADAPAPASPPPAQTPNAAEPAAPAAAPAAPAEQSGKYQLASTGSVYIQLDNGKKYVTTLKPETPNRFDLIDNATQGVSTFERVP",
                "MRAAETELQKFRVAPRAVSYHHIVPAYKPGKYVLEAWLPVPDIKKSPQPQGSEQRAVAVEGS",
                "MIVWSQLQREAPVDLVPRLLTVGNETSTRQLATLQQFARAEGALLPGIVWLGGLKSDMRGTKASYLAARAAAAGRSFLRFDYSGHGQSEGCFETATIGVWLEDSLAAIRDLTVGPQILVGSSMGGWLALLAARALRASGESERLKGLVLVAPAVDFTEALIWEKLSSEARTEMVEKGAWLRPSAYSESPYPITRRLIEEGRQHLLLGGEIRTDCPVHVLQGMLDEDVPWRRATLLVEHLAGDPVTLTLVKDGNHRLSRDADLARLWAAIENMA",
                "MLQVSGSAFRGMAAHPLAGVTVLQIIPDLRDNPVASAAIHIAAALDAAGARPLVACQGGPLTGELQAKGGIFVPFPSHTKNPVAMAWNVRRLARLIEIERVDIAHVRSRALAWVAYGATRLTKTPFVTEFQGGYKGGNPIALRYNSASARGDAVLVDSEHTANLVDRLYSTGQGQIRTIHQGIDCRIFAPHAVSPTRVQDVRRQWKVAPHERVVLLAAHPSPGGGHKILIEAARRLSKNGLSGVKFILAGNEGHEGRRGGLGGEIDKAIAKAGLQGAMSRTGRCDMPAALLAASILVAPSTEAKAVGQFIVEAQAMGTPVIAADLGAAPELVLAPPTVPESLRTGWLVPPGDAAALAAALVSALSLGASAAHKQAKRAREHVEAWFSIERMCADTLEAYADLRGNEEG"
            ],
            "species": "Beijerinckiaceae bacterium",
            "taxID": "1978229",
            "families": [
                1471,
                1316,
                881,
                880,
                0,
                0,
                1913,
                0,
                879,
                1948,
                1303,
                1302,
                1890,
                2041,
                2038,
                2037,
                2053,
                2035,
                2018,
                1896,
                878,
                877,
                1412,
                0,
                876,
                1341,
                2024,
                1257,
                10000,
                0,
                0,
                1908,
                875
            ]
        },
        "assembly_id": [
            "QBR70960.1",
            "GCA_004564215.1",
            "https://ftp.ncbi.nlm.nih.gov/genomes/all/GCA/004/564/215/GCA_004564215.1_ASM456421v1"
        ],
        "species": "Beijerinckiaceae bacterium",
        "target_family": 2053,
        "operon_type": 12,
        "operon_filtered_PaCMAP": [
            2.1737964153289795,
            -3.8057286739349365
        ],
        "operon_PaCMAP": [
            -1.9944660663604736,
            7.907779216766357
        ]
    },
    "MBK45165.1": {
        "flanking_genes": {
            "relative_starts": [
                -24800,
                -24157,
                -23488,
                -21518,
                -20466,
                -17731,
                -16690,
                -11463,
                -10659,
                -10071,
                -8767,
                -8236,
                -7572,
                -6861,
                -5530,
                -3843,
                1,
                841,
                1623,
                3587,
                5515,
                7426,
                8833,
                9515,
                11376,
                11836,
                13806,
                14281,
                14894,
                15373,
                15780,
                17257,
                18034
            ],
            "relative_ends": [
                -24306,
                -23495,
                -21515,
                -20463,
                -17740,
                -16766,
                -11483,
                -11257,
                -10396,
                -9790,
                -8348,
                -7658,
                -6967,
                -5527,
                -3872,
                -196,
                834,
                1623,
                3485,
                5518,
                7290,
                8811,
                9297,
                11332,
                11945,
                13230,
                14276,
                14919,
                15367,
                15783,
                17171,
                17910,
                19476
            ],
            "ncbi_codes": [
                "MBK45151.1",
                "MBK45152.1",
                "MBK45153.1",
                "MBK45154.1",
                "MBK45155.1",
                "MBK45156.1",
                "MBK45157.1",
                "CMN20_07550",
                "MBK45158.1",
                "CMN20_07560",
                "MBK45159.1",
                "MBK45160.1",
                "MBK45161.1",
                "MBK45162.1",
                "MBK45163.1",
                "MBK45164.1",
                "MBK45165.1",
                "MBK45166.1",
                "MBK45167.1",
                "MBK45168.1",
                "MBK45169.1",
                "MBK45170.1",
                "MBK45171.1",
                "MBK45172.1",
                "MBK45173.1",
                "MBK45174.1",
                "MBK45175.1",
                "MBK45176.1",
                "MBK45177.1",
                "MBK45178.1",
                "MBK45179.1",
                "MBK45180.1",
                "MBK45181.1"
            ],
            "starts": [
                81873,
                82516,
                83185,
                85155,
                86207,
                88942,
                89983,
                95210,
                96014,
                96602,
                97906,
                98437,
                99101,
                99812,
                101143,
                102830,
                106674,
                107514,
                108296,
                110260,
                112188,
                114099,
                115506,
                116188,
                118049,
                118509,
                120479,
                120954,
                121567,
                122046,
                122453,
                123930,
                124707
            ],
            "ends": [
                82367,
                83178,
                85158,
                86210,
                88933,
                89907,
                95190,
                95416,
                96277,
                96883,
                98325,
                99015,
                99706,
                101146,
                102801,
                106477,
                107507,
                108296,
                110158,
                112191,
                113963,
                115484,
                115970,
                118005,
                118618,
                119903,
                120949,
                121592,
                122040,
                122456,
                123844,
                124583,
                126149
            ],
            "directions": [
                "+",
                "+",
                "+",
                "+",
                "+",
                "+",
                "-",
                "+",
                "+",
                "+",
                "+",
                "+",
                "-",
                "+",
                "+",
                "+",
                "+",
                "+",
                "+",
                "-",
                "-",
                "+",
                "+",
                "+",
                "+",
                "+",
                "+",
                "+",
                "+",
                "+",
                "+",
                "-",
                "+"
            ],
            "names": [
                "type VI secretion system tube protein Hcp",
                "type VI secretion system baseplate subunit TssE",
                "type VI secretion system baseplate subunit TssF",
                "type VI secretion system baseplate subunit TssG",
                "type VI secretion system ATPase TssH",
                "hypothetical protein",
                "hypothetical protein",
                "pseudogene",
                "hypothetical protein",
                "pseudogene",
                "hypothetical protein",
                "hypothetical protein",
                "hypothetical protein",
                "type VI secretion system baseplate subunit TssK",
                "type VI secretion system protein TssL",
                "type VI secretion system membrane subunit TssM",
                "type VI secretion system-associated protein TagF",
                "serine/threonine protein phosphatase",
                "hypothetical protein",
                "hypothetical protein",
                "hypothetical protein",
                "hypothetical protein",
                "hypothetical protein",
                "type VI secretion system tip protein VgrG",
                "hypothetical protein",
                "type VI secretion system-associated FHA domain protein TagH",
                "hypothetical protein",
                "flagellar motor protein MotA",
                "hypothetical protein",
                "hypothetical protein",
                "hypothetical protein",
                "peroxidase",
                "aldehyde dehydrogenase family protein"
            ],
            "sequences": [
                "MAVDIILLIDGIKGETQIKEFKDKGGIDVLSWNWGMTQSGTTHMGPGGGSGKVNVSDVTFTKYLDLSTPDLLKACTSGRHIPRAELIVRKAGGDKPVDYLKIEMNTILVSSYNTGGSNDGLDRVQETLTFNFKSFKVTYTQQDERGGAVGSSDIGWDIAENVAL",
                "MRQREQNNRGKTSENQRLQVPLLYAFREAAAAGDSRKADLRHDADGARILSQRASLRQRGANEAALKRNLNIDLDHLANTINLASVVDLEAYPAVRRSVLNFGIDDLTHLTVDSNDVLALGEALRAALIAHEPRLVPETLRVERRETDEDNAQRIGFHAHAEMKCRPVDIPLEFVAEIDVGSGKVELHGVADAGAAPRPAPAAGAKENTDRNRAGLPARG",
                "MQREFLDLYERELNALYDRAADFAAEFPGLADRLGGLARDRLDPGLAGLLEGTAFLAARVRMKIEAEFPVFTTTLLDQLLPGYLAPVPSAALVQAKPDFSAPDLGDGRHFAPGTYLDATYREREQRVSCRFRLAAPLDLWPLEIDEARYVASPAQLQALGLEVGPGTAAGLRLRIVRRTGPGTPDPDADLPRGKDAPPPVAGLAQAGLDRLPVHLFGPMAEMNELYAQIFGRCARVTLRWLDANGDPCFARPPPDMLGQIGFDPEEALFPEEGRLFAGFALLREFQILPQKFLGFRLSGLKALLARVEAPAFDLLFEFDEAVPALAAAVTARTFRLHAVPAINLFAERSARVRIGPERREHLLTPISSPHENYEVHSVTAVRALYAGTRKPVPVWPLYGRPADTARRSEALHYSLHRRPRRLNTAELRRGVQGDYIGTETLITLYEPATLDDPDRVQGLQADLLCTNRHLPALLPIGQDSTDFRLVEDTSVGFACLVGPTPPREALTDQDRHAGRGATRGARLWQLVNCLSFNLMGLRDRHPEDPAAGLRDVLALFADLSDSITERQVQGLVGAATRPMVRSVRGPDGYAPARGIEVTLTFDERAYEGAGFAALGAVLDRFLADYVQINSFTETVIAGRKRGAVLRFPPRSGTGPVL",
                "MSGAARSARLAEEPWAFDILELLRELERSHPDKPRIGTAARPSDEIVEIRQEPFLAFPACNITRAEIPEKPGDPLRLFVQFMGLFGPNGALPLTTTLEAYHWIHRRNDPAFARFADIFSNRFVQLFYRAWADARPMVQMGRPAEDRFRAXTGALIGYGTPGLSARDSLPDDTRRHLMGLWGARVRSATRLLQILREIMAMEVTLTERVGTWLEFNPDDHSRLGGPRAALGRNCCLGARAWSVNHKIRVTLHCRTLSEYERYLPGRPEWTRLGDTLRSYLGPTQEAEIALILPASQLPATRLGAAGHLGWTSFALSPPDPDTAPEQDTAPRLGAVFPVPLASPDNQDRRPPT",
                "MTEISLETVAGKLNRLGYDAFMQALRHAKGEGNRNLELSHWLHHLLANERSDMAATLRHYNIDAGRVLGDIDKVIAGFRKNVTEMPGISAHVTDALDRGWHYATLLFGEAQIRSGHILVAILRTRELYAALRTLSPLMATLDADQIVTDARTVWAGSEEEDMRPMDGSGLARAGAGTDGGAPGKGQTALGRFAIDMTAQAESGKMDPIVGRDEEIRQIIDVLMRRRQNNPILTGEAGVGKTAVVEGFAQALASGNVPPALRGVRLHALDIGLMQAGASMKGEFEQRLRSVIDEVQQSPTPIILFIDEAHTLIGAGGAAGTGDAANLLKPALARGTLRTVAATTWAEYRQHFEKDPALTRRFQPVNVDEPSIPRACTMLRGILKPMEAHHKVRISDEAVVAAVTLSARYLPARQLPDKAVSLLDTASARVAISQSGTPALVADLRAEIAALETERAAKQAQADLGETSGERLAEIAEALAEKGAALAEAEAHYAREKALVEEILALRDRLAGARAQDAGMKADEPPQADDPETADTAPAPAEDSPADPDALRASLAEQVSALEKGDPDRRMIYPHVDEQAVASVVSDWTGIPVGRMVTDELRAILTLPERLRERVIGQDHGLTQIAKRIETNRARLDNPGKPIGVFMLCGPSGVGKTETALALAEAIYGGEQNVITINMSEFQEAHTVSALKGAPPGYVGYGEGGRLTEAVRRKPYSVVLLDEIEKAHPDVHELFFQVFDKGLMEDGTGRRIDFKNTVILLTSNVGTEVIMDMAARGETRPAPEELSEALRPHLQRVFPPALLGRIVTIPYFPLSPEVLGGIVRLKLDAIAARMKAGHGARMSYSDAVIEHITAQCNDPDSGGRMVDNIITNTILPDLSRAVLTRTLEGTEFSTVEVGVGDGGFLYDIT",
                "MNYGDKWLGKFGGGFSASVIGGGSAYQANVWNMASGNVPMPVLVTGKRLGLMANAEAGHAIILVTGVPYPEAFSEIKSSGIDWVLSIGGKADAAIKTTSKAGALLEAASKAGNWAAQESAKKAVQGIMGDFELPSSKPGFILLPTPAAVGVGIGIFYEWQTLVKVGSDVAWRYIKPNWWLQAGQNNLLLHMDSIPEKDNQRVAIHLQRKVFGSDDILLFNSSGRASPVIVGIVKNGRLHDSSGSLGINLSAQKIAGVTEIGMLSTTRKAGNFAGEKIYISVNVATSLSGTNLYKWQSKDYAAVQIDATGKMASSSDLLVKT",
                "MQDGATVTISGASAASGGTVAGGTGGTAGAGDGTAAGAGLFLQNAGLTLSPGAGETLTISDSIADDTGNGPNAGSLTIDGDGTVALTGENSFSGGMTVAGGTLSLGSDTAAGTGTITTTGSVIDYADGVIIANPIVLGSDDTQLQVLAGSAEQSGVISEIGGARPLEKIGAGTLTLSADNTYTGATTVGGGRLTVTGNIDSGVVTVNTAAGLTADGAALSDTAAVTLNGTGDLTLTGSETIGSLASASGTSTVTLGANTLTTGDATDTSFAGVISGSGGLVKQGTGTFTLSGANTFTGATTVGGGTLDVTGAGTLASTDLQIGGGTLSTDGGALAAGAEAALSSGTLSTTGSETLARIDQSGGTLTGTFTVGDFTQTGGTGTATADRSVVAIGGIASSSATGMAGTNAAGDVTITSSAAGSVNNAGGTGVLGDTSGGTGSVTMVLDGAVSGTTGIEALAGGNGMVAVTANGGVTGTAGDGIFTSAVDGDTVITLAGDVSGTGDGINAVASGAGSVTVTGTGNVTGDADGSGDPTDDGISVSTTSGTVLIDVDGSISGAPGIVAVSATGDITVAGTGDVSDGVDVALLAATGGAGIVSVTRDGVVTGGTDGIVAIAGGASVVGGTGDVTGTLASGITATGDTADVTRDGVVSGGTDGIVATAVTTANVGGTGDVTGTGGIGILATGTVVTVTRDGTISGGTDGIVAAGTDTASVSGTGDVTGATGVGILADGPGGVTVTRDGVVTGDTDGIAASSVDGAVSVTAVQDVTGVTGAGIDAEATGAGAVTVTGGGAVTGATGGILAQAQTGAVSVSGTGATTVTGADGVAITGVISDAGTVDNLLIDRSGAIEAQGSGASGGIIATNAGSGAVTVTTTGPVLLSDAGSTGTGLLAQGTGGGNVAVTANGAVDGGAVGIAASATGAGTVSVTTGAALGGAAAFTGNGIETVAEDGDTVITLGGDVVADADGINAVASGTGAVTVTGTGNVTGDAAGTGNPAFDGIDAQTDSGDIRIDVAGTITGAPGINAQSLNGGNVEITGTGDVSDVVGAGILASTTGGNGNVTVNRDGSVDGGAEGIVASVAGTGTLDLDVTGTNTVDGGATGMSATVGTGTGTVDIAAGAQVRGGVDLANADLAGVAAALATFGDAGGTITVTNAGTVDADNAADSVAIAAGDNVDTAFTNTGTVLGXASSTAGAGAVTLTNDNLWRLNTGGATVMAGASDSLANGGTLDVDSSSLTGIETLTNTGTIMSNGNSTLGGTNVVNTGGTITQIDGATGDVLTLEGAVSSTGGMLAFDVDFSGVTDTADLIVVTGGALSGTTELAFNNTGGAVASLGGPITLIDYDGAFGNTLTFTAPGLPSTGSVVFNVVDNPGGSSLDLQSSANPGIGGIAGGLALTRSLIGAVINRPTSPFVSGLAAADGASCGAGTWGRATGGEAEITGDTTTAAGTFESEVSVDYAGVQGGLDFSCFNAADGGWDLSFGGFAGFNTGDSQQPVFAFDPVLGTLDFTNQTSQIFTDFDQSYAGVYVAAARGQFVSEVQLRYESTDFDISETSVGGGGTLGVLDQSFDSTGYTISGSVSYIVSVNEETGLSFVPTAGFAYSSIETDNIALGGATPGQIVIDDTEMQIGFIGGTLSRAQVLPSGDRAWNYFVTGTVYHDFADDTDSLFVPVAGAAQASQSSNIGTYGELSIGAGFVQILEPGMFGKGRQFNANIRLDGRYGEDIDGWGITAQARVQF",
                "FAKESEQUENCEFAKESEQUENCEFAKESEQUENCEFAKESEQUENCE",
                "MTLITSASALLLAAVIAAASSASLATLKVAAPAPAAPRPSATVSAVEARSLHLRPVEILATRSASRQIKRGIGLSNVKFGENQLRRY",
                "FAKESEQUENCEFAKESEQUENCEFAKESEQUENCEFAKESEQUENCE",
                "MSISDIDPDALDARGQSIIFKRVMEEDTAAITALLDAGLDVDVRGSFNATPALRAAIADIWPVVELLLERGADPMATDRRGMTIPWLATPSRIGGGGNRAQALRRVRSRLADEGHLDSVYSPQEVKRMIAEGRWPPAPR",
                "MDTESNIPKSRSAPRMTARGRLAISVSAAVLTVAGTATIAWAALGLALSPVSESHVPATPDLARTTGEGTAFAAHTLAMISASPAVVRQAPVRVAAAQAPRLDPRSDLAAAIAAPVAPALPVAALPLVADPARTRPVARPDPAVLTRQAAAPVRVAATPVRSPVSATPVARNRPEEDQGTRLKKIWSVGAFR",
                "MGGLCDDGFRHILPPAKPETSPMTSAPAAPAFACALALCLAVLPGARPAGAQESPAPDTLRETFRDWSVQCATPEGGTRRCEMSQTIRHTDTGGTLLQFVLRLTDEDQVMGVLVTPFGLRLSEGVRIRAGETDIGAYGFDTCLASGCIVMAGFDEAALGEMRAATAGEVRAMARSGEMLAIPVSFMGFSAGLARLRALHAG",
                "MSWQSKIAWKEGLFLQAHHLQQADRYVEHLIEMRSRHAAPYPWGFSHLEIDTDLSEQNLFGLRRAAGIFPDGLPFDLPGTSLLPHPVAVPEGSEGNFIWLTVPMSDPNGREIGTDDETSRATRYVLDRERVADSTAAMRLEHDLEIAHPRLALEVRRTAKPGYSCLRVARVVEVRDKTVVLDPAFAPPLLRADAHPVVAGWIDRVVGWVETRLAALARYAADPGTGGGLQAADYSMLLLLNREIGGLRHMRASRYVHPERLYTTLLRLAGELWTFDATRLCPDYPTYDHDDLEETFTPVLRDIQRLLSRDMSRAIRLDLQQPVPNSFIATVENRALFREAAFIIEVTADKPLTQIQQQFPLLCKVGPNTRMGQIVDSNLPGLELVHLPTPPHQIRAVTSHVYFSIDKRSELWREFSTASAIGLHFAGDWPELELDIWAIMEAAT",
                "MSVPPPSGGGGDGRKPPKPPQRTVIAPLPGARARPAPGPGDGDARPDQGQEQRGARPLPWAGGSGAAWEKPAPDPGVGSAPPADAWGTPPATPSPAASGGGQHAWMGSAGKEQFFPEIARPTEAGPAAARHKIPLEKALESTVTGHAVGANPFTAAAAGLLMLLGRLRSQVVDMQALPLMAHVTREIDGFEARATGRGADPHQALVAKYVLCGTADDVVQNLPGTDREVWVQYAMEARFFNRRTSGVGIFQEIEKALADPARCYDLLELMLICLQLGFEGKYRGAPGGDVDLQRIRRQIYETLRHLRRREDDDISPHWQGFAIATPHQGRRVPLWVVTSLAMALLCGSFIGMRVYLGQDAGRVADGLRGLHPDGTLTLARAATLPDLPPEPEPYVPPVFEAPGQLERIRAALAPEIEAGDLTVEMRGNFIAVTANNLVLFDSGRADLREDFLPVARRIAEVLETEPGAIRIVGHTDNVPMSGRGRFRNNQELSVARAEAVAGVIRPALSEAERVEVIGAGEDDPVADNATAEGRAQNRRVEVLIRREEASGI",
                "MKKIIFSLLTVLGLVAFALALWFGGPLIGVAGVFPFASVWARLLLIALVWGAVGLYHLVRWWRARRAERALEAAIVPEGPVGDGEVLGEKLHEALAVLRRSSGSSAYLYELPWYVIIGPPGAGKTTALLNSGLRFPLAESAGGPIAGAGGTRYCDWWFSEEAVLIDTAGRYTTHDSDAEADRESWMAFLDLLKRHRPRQPVNGVILAISLEDLLAGDEAVIEAHATAIRDRLLELQEVFRIEVPVYVLFTKADLIAGFTEFFGSFSASRRQKVWGATFRPANRREPTLPLVAAEYDALLARLSAEVTDRMNEEPDGVARIAIFGFPAQVAMLKDRVIGLLTGVFGSSRYRVNATLRGFYFASGTQEGTPIDQVLGAMERSFGDMGMLPGAGASGRGRSYFLHDLLRKVIFAEAGWVSQDARAVRRERVLRYGIFTLVLIATGALAALWGTSFYRNHALVRSAEAEMARYRDEARLELEKTEITDPDLGPVLPLLRQLASLPLGHATQDIGGGLLDGAGLSQRSAIRAAALAAYRDGLERHLRPRLILHVETRIAEDITNNDLLSLYESLKVYKLLGHAAPAPDDAFIAAWFADEWARDPAYRGAGPMRDLRAEMEAHLWAMLDLSATQSRARVDLNGALVERAERILSLMNLEDQAWLLVMGAGGPQDIAPFNLGQRAGPDAELVFETLDGRALNELEVPATFTYAGFHQYFLPRLADVANKLETQQWVLGARAEAADVSGELRRLGPAIMNRYALEFTRAWNAALDNIRLRPMAAGAPQFLALNAVSDPRQSPILKLVEAVNKETRLTAGFDEEDGFGAGLGSLAEGEGAEIAGLVGEQVMRRIRERASGMSRIGFDVLEQRRRSSNRADGQAAQGGGASAAEAQLPGANVEAQFGRWHDLLIELPEGRPIDVLLQDLQKIYRLMLTSTAGAGQIPATLGQELATQAALLTRHATRLPPQLARMIQQASEEFAGNAANTTLAALNERLNAEVSQVCEALVPNSYPFDGRANRDLPMAEFARLFAPGGVIDRFFKTELLPHADISGAEWRWKPDSRLGAQMSLATLAQFQRASAIRDAYFPGGSALPGFDITIRQTALHPDADVALLEINGQVITTQQSGSLAQSLFWPSGGGSGSASVQLAPEMPGRESALQVAPGPWALMRLINAGKPRPSGSGVNIRLDVGGRYVAYNINTASSGNPFFLRELWDFRCPRGL",
                "MTRGGCGGDACGRARTGSRPPPAPSPPEAAAPCKAGLFGKLPARGDFISRAVAQDLLRPIEDWLLPLVQATRELLGTNWEAAWRQAPPWRFWIGPDILRGDWTRNLRAHEQAGTVTGVLLPSADRQGRLFPLVLVLADDHARLMPPPVLEAPDRGWYATCDALLLAARAGRALEAVEVDLAALAAPRLPDGAAQMAGLLARRALWGQGGGEDGGEGSVWSGIRASDHHLAATGRSYWWCEGAEGRTSVISLAGLPDAETFAFMLTDAIPPAEPQTGG",
                "MSNPKFRFETGAVTHDGCVRAHNEDRYLSAPQHGIWLVADGMGGHFGGDVAAQIVVDRVETVRQSSSAADLRARFLDRVARANEDIRAHSARHDGVTIGATLAALLIHEAHFACCWCGDSRIYLLRDGVLTQLSRDHTEAQELFDSGAITAEQAENWPRKNVITRAVGVYEQAEIDHATGTLRDRDAFLLCSDGLTGHLHDDEIVAMMRGQPSQAACEALLAETLRRGASDNVTVIVVRCALKTVVSNEETATQDQEGSV",
                "MTSRPPDGNPPAGSVPPERTQIAARGAGARAAHVTNSPIQVPPGTVLIGTYEIVSHINTGGMGEVYRGVNIHNGEAVAIKIVLPALAHDEKILSLFQKESTVLRRISHDAIVRYEVFTIDPEIARPCLVMEYVEGVPLGDRMESDPLSEAEVMTLLRRLADGLEVAHRAGVVHRDLSPDNVILREGRVENAKIIDFGIAKETTPGGRTLIGGQFAGKPGYVAPEQLGLYDGHVTGQADIYSLALLAAAAALGRPIDMGDNPAEAVRARMSVPDLSGLPDRLAGLLGWMLQPDPADRPADMAAVLAAITPASLPPGPQPVTSAPPGTNPPATNPPGTNPPGAMGNPGTGSPFGPPPVTTPPAGKAVTGGGRRGGLLLAGLAVLALALGGAWYAGVLPGLAPPGARNLEEERAWLKEWVARGTTSCLHFQPGTTDAAQGPALGNLVGTEAGFAALVEDFSEAHGRDPDLGLVPVRETHCDALDFLARTTPPSAQGPVLGLELPNTASGDVVGRFEGHGKDSVAVLLVDPEGRVQNLSSEFDPADGTLTVPGRRLWSPRAAEGDVFLVVAIATRDPLGTVALIPDNAILPVAQGDEFWRFLEADVERSAGPVRSRLVALPARR",
                "MTDSRQAPVDPRFARARAQARIRHRRRIWRRLALGLAVVAMPVGFGLISGIVELRAPLPETQPREIAASPENRPPPEIGATPEPAGDVPRFMDLPGTPLRIETGRVAQSVAPVRLPRPEGLPPERGSGDVLVIRDTMIPAGERLSLTLPTSQEDFAIFQAQRSAAVRPVAQSPAPASGPVRPRNVAEALALIAGRPEAAKDMGISAMALRPPERRYPLYEETVLRISRATPIETVLLREGLPGEEAAVVTEAAASLLGIDVLGDNHVFALRWQRPERSWDDKPHFVQAAFYAPERYIGALARQPGSDAEDRPAIRTGSDPWIGRDLAALSDSRPAPALGPPSERPRIMDGLYGAALRQGLPARLVGQMIMLLSTAYKLDAEAAEGDTLTLVMSEAPARGGQTDEGRALDQLLYIGIDSAAAPIRCYVYRPSPDAAPTCWGPRDSRHAPRATSGAVIDRLGGGEAAVSQLVQRIIQVESGGRADARNPLSTATGLGQFIDSTWLRMMRTYRPDLTAQMTNAELLTLRTNPEIAREMVGKLASEGAAFLRARGHTITAGRLYLAHFLGMEGAHLALSADPATDLLSLFGAAVIRANPFLEGRDAGYVVDWAERKMSGASGRVAVIREPPGLDAFRETVAAMLASR",
                "MARVCVLLLALALLGASHGRAQEARERIAFVVGNTGHDGAAALPDAGRAAREIATALERQGVEVSLLLNADAATFSAAFESFARRAEAAALALVYFGGYGLRAGGSDYLLPTDLVPENVAAVQARAIRLDGLIARLETGDRPAVLILDASHALDLPAGGGLAPGLGAPVPRRETLIALSAQPGTLAPSGERHVFSVALAEALAGESESLDRLLSDLVETVRTRSAGQQVPWVTSSLSAPAFLDPFVPTDEDFARLAAMPEQQRAFVIEIWRSQGARFGPAEEARLAVLIEEATTPDAPQFSFEFIEEGPPPLVQDETDVPGTPVIEDAPPRLVTPTGSESVRFAAVPVMVPAPLVDRSDFAFGPVTQARVAAVAAAPDPTPVRLATAKAAINLSAVTSRSAGTTSQGIEITMLSARAAHSRPAIADKPITRIRSEGAPVLLASLAPARSISPEPESTDRLIGRDVTDGYLVPEDLASAVQTELARLGCYRAGIDGIWGNGSRAALQRYVDGNGATFSGLEPTPEIWRELRSVTETVCAAAPARAAPAPRREQPAARAAPAPRQSAPVARAPAAAAGQDNQRLRRSLSTGLR",
                "MALSETASHVCQMQCRLLALAPVMQQDRGPSMNYQDFLVPISEEDPCGPDLFESYDPAFETYLNDAEARLPQSFFRADGNQSFDPASLDLAAEWSAVAALLERTRDLRLLAAYGQFCALARDLPALADCLDLVAGLLERFPEQVHPRIDEDIIHRTNAIELLGSRATILMPLEFAPLIRDRRLREISFRRVALARGDRTPLAGEEPDDADALRSALRAAENAEAVSGCHTLLSRMRDAVRRIEMQCLANERQPFRPNLEDLRSRLADLIGLIADVRPDLEGTNDAPPDEMTKDEAGPITPDVVDSSPSVTGRIADMGQARAALRAIEAYFRNREPSSPSLLLVRQAHQLVGRPLTEALDVLMPEMAGRARIDFGADSGFLLGMERLRALSDGGAPEIADPDQPEAFTVETRKEAGALMSAVESYYASAEPSSPIPVLLARARGYLNQSFTAILSEFLPVRE",
                "MTLRDRQSAFDKRARTSGRWVCAAVLALVVPAAARAEFSVCNDSFDVLNFAVAHDPGDGFLSEGWWTIAPNRCVVILREPLSNRYLYIFATDVFNQALLEGSATFCIDDDRFRILGSEDCWLRGHIAADFAEVDIGDAEAWTVILNSSGTLGNR",
                "MISQNQRLGIFYPPDNPDKGPTASLALMRFNGQEGINRLYEFEVECLSVSANIDFDKLLGRNASVALQTLDPGHPDRHFDGLLTEARWLGMQEGGHGYVVTLRPWLWLLGLRQNQRIFHRKTAPDILAEIFADHGFSHVADLQRDYPEMEYTVQFQETDLEFVERLMSMFGINYYFRHEKHAHELVLFDEVDSLPEIPGTTRPYRMTERQFRDAREHLFDWVSSRRMSTGRVAMTDYNFTTPRAAMQTEKTAGAAYEKGDIESFVYPGRYPTRDEGDTLTDLRQNQATMGDGLHSSHGDCAGLMAGMRVTVEKHPDPAVDGRVFVALSCSHSFTAEAYRSGAAGGHEEDSYRGWYEFRAADLPVVPPPARVAPRVQGPQTAVVVGEGEIDCDDYGRILVRFHWDREGARSMRCRVAQLWAGKGWGGLVVPRVGMEVVVEFIDGDPARPLVVGCVYNADNMPPFEVGEGGKTMGVKSNSTPGGGGYNELAFDDTKGKEEVRLHAQYDLDAHVLHDETRTVDNDRTTKIGNNDTLDVGKELTVTAGTKITLKVGASTITMDASSITLQSPTITVKAAQSFSSTAGMTSEHKAGALMDIKGALVKINS",
                "MSKELETLRYLTAQELFAALPEIGEDMTARPVRNEGVMTFASALLDSPTPEEAVTFAAQMFSRRVAIWWGHECLRHVRDLLEPTDHAMMQAAAAWVAAPDESARAALLDRALAEPIRSPGVWLALATGWAGTSLTPPETPPVQPPRYLTGRGVNAAVLAALARVEQPRRKGTLGDFVSMARDLAAPDLA",
                "MLPFWPRSRVSNSQGARARSAISCRWRAILRRPTSPDKTGSEERRGCAPSDRRRPGRMENQKLRLRITNMASLPDGGPLEVSVEPGEILEVGRDTGIGWSLPDPRRFVSSRHMELRHEKGVWWLYDISTNGTFVNGGSSRIKSPYALNAGDRLQVGHYSIEASFEAGSSDLRPHPGDGVPAPSPETPPPAPKPHADIWGAGSFSSPDPVSPATPQPSADIWGTRPSRPVQAPEPAAPPAVQPLPGRAPGTAPPGPPPAISGAAPDARTSGAQPGPAPDAVLEAIAAAAGLPEGSLSHGNPLETATEIGRALQVLGEELSGLLRARAVARRSVRSGQVTMIGREDNNPLKFMPTPEQALSTMFGPPRPGFQRGSAAIRAAFADIKRHQYATHAAIQPALARLLDDLAPETIEARVKSSGLLTNRRARAWETFVERWDAKAQAHENGMLDVFLTYFAEAYDSEGGG",
                "MRPFNTRRSRPRAGGARPATALIATLLTALPFATPLAAQEAGRFTLELNNTEAVEGGCRLTFVAHNATGTALEQTSYDVAVFDETGAVSDRLILEFGRLTPDKTRVVQFLLNRGCGQVSRLLLNDAEDCVTADGTDSRICMDALEGSSRTDIAFGS",
                "MTGFPLADISPLGWAVLAALALLSVFATTVVLVKLIQFRRARLGRARPAQEALRLWQADDPAAAARVLDGAAGPQAALLREVFAALAAHPGASALAQARGTQRALTDLGALERNMRGLEAVVQAAPMLGLLGTVIGMIEAFGRLAEGSGAADPAALAGGIWTALITTAVGLAIAILFYFLATWLEARIDRERAALEGLLAAITGDVPPRRAG",
                "MSRRAGQADMAATGLEGPLGRAPRTRRGFALTPLADIMFQLLIFFMLSSSLAPYALLPLSPPARAPGTEAGVPPRPASDAVPQPLAQAIWHLERGAVRAGDIRLPFESLPEALSVLRAEGISDIVVFISRQARAQDLADLLVPVRRAGVVRLQLIGR",
                "MGPLFRPRPRFRPDFSLATVNIVLLLLLYFLVVGDPADPEERAIMPPTTRDLPLDGLPRPLLVAGSEEALALDGAAVSLADLRDRIASGTLPRVHLLIGRDHPARAVLDLVGALSAAGAEIRMVTLRSATSREADR",
                "MSAPPPPVPVPDAAGWVLVAGVSASLHLAAASAMVLALAGQPQAPVSGTAGIVIRNLPPVTGTTAEPGRAQHTAVTDRLRPLDDPAEAARAEAAEARIAAAPTGPVATDRPAHARLAPIETMPPEPEASRGAPVPATPDDPARLAPLGNLRKVPQAISAERASARLEPRSPAIRQAAPAAVAATPRRLEPDGAAVPRNEEAAALRAPVERAARTDQPSAAPAPLPREPKRRPSRARRDGPDQRLSDRQAEAADRRASGPDLGRAQRLLQGLHDTPCHLVIRLQGGVPGLAALGRDPGLLAEAGKRLAETFVPEARPTLATHPVASGQCPVLDFARVAGDDPMRGIELDLWRPTVSDERPLAGTLLHDHPGSLHLLLADAAGQVHDLTGFLRPGPDGSDFLVPVSGSTDGGRGLLVAIATPFPLESLRAHSGPRPTGRVFESLAAELAQLGMVPDLALAAFALE",
                "MALRINDTIPDLTVETDRGTFSLHDWIGDSWAILFSHPKDFTPVCTTEFGAVARLAEEWEKRGCKVMGISVDGVEDHRKWKADIEKVGRAAPTFPIIADEDLKVSKAFDMLPAEAYLPEGRTPADSATVRSVFIVGPDKQVKLMMTYPMNVGRNFAEVLRALDALQTAAKHNVATPADWTLGQDVIVPTSVDDAAAREKFGTFDAELPYLRKVSLPG",
                "MIEKKMFYIDGAWVAPREGREHAVINPSTEEPCAVIALGGQADTDAAVAAARAAFPAWMATPPEERIALVEKILEIYQGRAEDLAQATSMEMGAPIDMARQQQVPAGTWHITNFLTAARAFRFDEPLGDHAPNDRIIHEPVGVVAMITPWNWPQNQITLKVIAGLIAGCTMVLKPSEESPLNALIFAEILHEAGLPEGVFNLVNGDGAGVGSQLSAHPDVDMISFTGSSRAGKLISRFAADTLKRVSLELGGKGANLIFADADEKAVKRGVIHCMNNTGQSCNAPTRMLVERSRYARAVEEAAEVAASIKVGPAHEEGRHIGPVVNEAQFDKIQGLIQQGIDEGARLVAGGTGRPEGFNRGFFVRPTVFADVTGDMTIAREEIFGPVLSIMPFDSEEEALAIANDTPYGLTNYVQTGDPARANRLARGLRSGMVEMNGKSRAAGSPFGGMKQSGHGREGGKWGIEDFLEVKAVSGWTPGA"
            ],
            "species": "Roseovarius sp.",
            "taxID": "1486281",
            "families": [
                2045,
                2046,
                2047,
                2048,
                2049,
                0,
                1972,
                10000,
                0,
                10000,
                0,
                0,
                1589,
                2039,
                2038,
                2037,
                2053,
                2035,
                2018,
                1667,
                1890,
                2042,
                1705,
                2050,
                1957,
                2041,
                1706,
                1707,
                1709,
                1709,
                0,
                1623,
                1548
            ]
        },
        "assembly_id": [
            "MBK45165.1",
            "GCA_002720475.1",
            "https://ftp.ncbi.nlm.nih.gov/genomes/all/GCA/002/720/475/GCA_002720475.1_ASM272047v1"
        ],
        "species": "Roseovarius sp.",
        "target_family": 2053,
        "operon_type": 25,
        "operon_filtered_PaCMAP": [
            -7.371074199676514,
            15.940930366516113
        ],
        "operon_PaCMAP": [
            9.169045448303223,
            -14.311816215515137
        ]
    },
    "WP_167012903.1": {
        "flanking_genes": {
            "relative_starts": [
                -16729,
                -16027,
                -15211,
                -14482,
                -12895,
                -12434,
                -11907,
                -11323,
                -10003,
                -9084,
                -8145,
                -6907,
                -5774,
                -3902,
                -3326,
                -2112,
                1,
                707,
                1834,
                2670,
                3680,
                5075,
                6328,
                7508,
                8396,
                9202,
                9611,
                10444,
                11562,
                13063,
                13659,
                14662,
                15689
            ],
            "relative_ends": [
                -16193,
                -15356,
                -14621,
                -13091,
                -12494,
                -12099,
                -11320,
                -10121,
                -9179,
                -8227,
                -7633,
                -5837,
                -4335,
                -3411,
                -2112,
                -22,
                687,
                1837,
                2610,
                3623,
                5071,
                5746,
                7419,
                8362,
                9205,
                9600,
                10444,
                11526,
                12818,
                13662,
                14516,
                15600,
                15967
            ],
            "ncbi_codes": [
                "WP_167011913.1",
                "WP_017349008.1",
                "WP_167011915.1",
                "WP_167011917.1",
                "WP_017349011.1",
                "WP_017349012.1",
                "WP_167011919.1",
                "WP_167011921.1",
                "WP_167011923.1",
                "WP_167011925.1",
                "WP_167011927.1",
                "WP_167012901.1",
                "WP_167011929.1",
                "WP_205297159.1",
                "WP_167011931.1",
                "WP_167011933.1",
                "WP_167012903.1",
                "WP_167011935.1",
                "F3J40_RS00585",
                "WP_167011939.1",
                "WP_167011940.1",
                "WP_167011942.1",
                "WP_017349030.1",
                "WP_167011944.1",
                "WP_167011946.1",
                "WP_167011948.1",
                "WP_167011950.1",
                "WP_017349036.1",
                "WP_017349037.1",
                "WP_205297182.1",
                "WP_167011955.1",
                "WP_026042772.1",
                "WP_167011957.1"
            ],
            "starts": [
                104412,
                105114,
                105930,
                106659,
                108246,
                108707,
                109234,
                109818,
                111138,
                112057,
                112996,
                114234,
                115367,
                117239,
                117815,
                119029,
                121142,
                121848,
                122975,
                123811,
                124821,
                126216,
                127469,
                128649,
                129537,
                130343,
                130752,
                131585,
                132703,
                134204,
                134800,
                135803,
                136830
            ],
            "ends": [
                104948,
                105785,
                106520,
                108050,
                108647,
                109042,
                109821,
                111020,
                111962,
                112914,
                113508,
                115304,
                116806,
                117730,
                119029,
                121119,
                121828,
                122978,
                123751,
                124764,
                126212,
                126887,
                128560,
                129503,
                130346,
                130741,
                131585,
                132667,
                133959,
                134803,
                135657,
                136741,
                137108
            ],
            "directions": [
                "-",
                "+",
                "+",
                "+",
                "+",
                "-",
                "+",
                "+",
                "+",
                "+",
                "-",
                "+",
                "-",
                "+",
                "+",
                "+",
                "+",
                "+",
                "+",
                "+",
                "+",
                "-",
                "+",
                "-",
                "-",
                "-",
                "-",
                "-",
                "-",
                "+",
                "+",
                "+",
                "-"
            ],
            "names": [
                "YniB family protein",
                "hexitol phosphatase HxpB",
                "metal-dependent hydrolase",
                "L-cystine transporter",
                "hypothetical protein",
                "osmotically-inducible lipoprotein OsmE",
                "TetR/AcrR family transcriptional regulator",
                "multidrug effflux MFS transporter",
                "ammonia-dependent NAD(+) synthetase",
                "excinuclease Cho",
                "ATP-independent periplasmic protein-refolding chaperone Spy",
                "porin",
                "YchO/YchP family invasin",
                "SH3 domain-containing protein",
                "type IVB secretion system protein IcmH/DotU",
                "type VI secretion system membrane subunit TssM",
                "type VI secretion system-associated protein TagF",
                "type VI secretion system-associated FHA domain protein TagH",
                "pseudogene",
                "hypothetical protein",
                "serine/threonine protein kinase",
                "gamma-glutamylcyclotransferase",
                "sodium-potassium/proton antiporter ChaA",
                "3-deoxy-8-phosphooctulonate synthase",
                "invasion regulator SirB1",
                "SirB2 family protein",
                "peptide chain release factor N(5)-glutamine methyltransferase",
                "peptide chain release factor 1",
                "glutamyl-tRNA reductase",
                "lipoprotein insertase outer membrane protein LolB",
                "4-(cytidine 5'-diphospho)-2-C-methyl-D-erythritol kinase",
                "ribose-phosphate diphosphokinase",
                "stress-induced protein YchH"
            ],
            "sequences": [
                "MTYQQAGRIAILKRVAGWIIFLVALLSTLISVLSFMFKHSEKKPGIDAVMLDFVHVMIDMIRFNTHFLDIFWLNSPVPEFQGSANIGFWIIYILIFVGLALEASGARMWRQSRHIKEGIEDQLILEQAKGSEGRTRAQLEEKINVPHHTILLQIFPLYILPIVVIVSGYFVFSLLGFI",
                "MAYHRPILAALFDMDGLIIDSEPLWEQSELEVFTSIGVDISRRDQLPNTLGLRIDQVVRMWYEVAPWNGPSQQEVTNRIFARTLSLVEETRPLLPGVENALKLCRSLELKTALVSASPLHMLERVLELFQLRHYFDALASAEVLPYSKPHPQVYLDGAAKLGVDPLDCVSLEDSFNGMIAAKAARMRSIVVPAPEHRPDPRWALADVKLIDLTQLHDHHLLGQ",
                "MTAEGHIIFAIASAIFAKRAELTPVLAQADWWHLISAALLTCLLPDIDHPKSLLGQRLKWISKPIARAFGHRGFTHSLLAVAAGLWLFQVNVPGDWLMPADVLQGLTLGYLSHIVADMLTPAGVPLLWPCRWRFRLPILNSQRGNQLERALCLALVGYALIFPAGTPSFGANGWPNQLFDTLQNGVSRLISTQKVH",
                "MDFPLLLNLAVFIVLLVVLSRLGSQRWSLAKKVLTGLVLGVVFGLALQLIYGADNPILKTSISWFNIVGNGYVQLLQMIVMPLVFASILSAVVRLHNASSLGKISLLTLGVLLATTAVSAFVGVLVTGLFHLSAEGLVQGAQESARLAAIQSNYVGKVADLTVPQLLLSFVPKNPFADLTGASPTSIISVVIFATFLGVAALQLIKDDAEKGERVKAAIDTLQAWVMKLVRLVMKLTPYGVLALMTKVVAGSNLQDIIKLGGFVVASYLGLAIMFAVHGLLLSVNGINPFRFFRKVWPVITFAFTSRSSAASIPLNVEAQTRRLGVPESIASFSASFGATIGQNGCAGLYPAMLAVMVAPTVGINPFDPVWIATLVGVVTLSSAGVAGVGGGATFAALIVLPTLGLPVTLVALLISIEPLIDMGRTALNVNGAMTAGSLTSRWLGVTDKKILNSDDAGQLAEQ",
                "MKKVIASVLALTLIAPAIAFAHPWGPGPGPHWGGGPGPHWGGPGPRWGGPGPLRFLPEAATAVLIGGLTYYMLNGNYYQRSGDTYVVVQPPADRVEGMRVLDFNGRRYYVQEGHYYERDINGSYTEVPRPYGL",
                "MNKVMGCIAAALTLAALSGCTTYDRAESYVTKPVVKDVKKGMTRDQVRQIAGAPSTEITMVHARGTCQTYVIGERDGKLQTYFVSYNDTGHVMNYGFQSCKDYDTDPQSGQ",
                "MTRQQDARDERHRCRQDEIICAARHCFRQSGFHAASMAQLARAAELSVGQLYRYFPSKDALIEVMVTRIVTSRVAAMQDKFDAGQIATMLAWRTSLNQEDELLMLEVAAEASRNPRVAQILHDADAHMFKSACGKLRKNHPHLSEEQLKACVEVLSVLVEGTAFRRLTPQKASAETLQALYQNMIQHLVKISEDK",
                "MTPAHSNRLVYAITLGLMAALGPLCIDLYLPSLPELARDLNTSTATAQLSLTAGLIGLGVGQLLFGPMSDKFGRIRPLYISLVLLFVASVGCALAQNIHQLLAARVFEGLAGAGGAVLSRAIARDMYSGHELTRFFALLMLVNGLAPIGAPVLGGVLMTVLNWRGIFVVLGCIAVLLVFLARWKLHETLPAERRSQGSVFSAWAALGQVVTHRGFMGFCLTQGFMMSGMFAYIGASPFVLQQIYSLSPQMFSICFAANGFGLIIASQTSARLCRRFGEYRVLKGGLTLAFVSSTLLLIAGLSGAPLSVVLGLLFFTIASNGVIATTASSLAMQSQGHRAGSASAVIGVVMFTLGAIAVPLTGIGGTSVLSMTATIWGCFMCAILMFLLLAKKPAPKAQTH",
                "MSLQQEIIAALGVKPTIDAAQEVRTSVDFLKAYLRRYPFIKTLVLGISGGQDSTLTGILSQTAIRELRAETGDQEYTFIAVRLPYGVQADEADCQDALAFINPDRSLVVNIKEAVLASERALEVAGITLSDFIRGNEKARERMKAQYSIAGMTKGVVVGTDHAAEALTGFFTKYGDGGTDINPIFRLNKGQGKQLLKHLGCPEHLYLKQPTADLEDNRPGLQDEVALGVTYEMIDAYLEGKTVPAETAKIIETWYLKTEHKRRPPITVFDDFWK",
                "MVNRSSSRLEFDAAAIYEYPEHLRDWLNGLPALPGVYTFHGESETLPLYIGKSINLRSRVMAHFRTVEEAKMLRQARRITWVTTAGDLGALLLEAQMIKQQQPLFNKRLRHNRQLCSLQLQHNSPQVVYARDLDFSTSPNLFGLFQNRHAALETLRNIADEQRLCHGLLGLENISNGRACFRSALKRCGGACCGRESVADHQMRLLAALERLRLICWPWQGPVGLIETGSHQTQIHVIDHWFYLGSVERLEEAAGLKQVRSGFDHDGYKILCGPLLSGNYPLVPL",
                "MRKLTSLFLATTLALGAVTVVHAAADNLTPPPAGSEQPHHKPPHRPGDFMFKNLNLTDAQKKQIHDIFEASHKEGHPPMKADLQAGHDIVTASSFDHAKAEALADKMAAGAKQRTLQMLETQNKIYNILTPEQKKQYNANFEKRLTEKRPHHGKMLPPPAEGQDAPPPAQ",
                "MKRSLLTALMPLLLAISSTQAAEIYNKDGNKIDLNGKVSVSHLFSNDDSNNGDVSSYARFGFRGQTQITDKLSGYGFWQYQYSLANSEGSDAQTNNRTRLGFAGLKYGDFGSIDYGRNYGLVYDALGYTDMLPFFGGNSGYADAFLAGRAGGLLTWRNNGFFGLVDGLNVAAQYQGKNERTGATDAVRRGNGDGFALSASYNFDFGLSLVGAYASLDRTNAQNQATRGKGDKAQNWATAIKYDANQIYLATLYGETLNATPISGGFANKAQNFEVVAQYQFLNGFRPSAAYVSSKGKDIENIGDADIVKYTSFGAYYYFNKNFNIYAEYRINLLKKDNPLGLATDDVSAAGFAYQF",
                "MRFVLGRCSSLLLLLVSTHANAWQSSLDKLSSSSFDERDAHLLHMEHSLPQLGSDASSDDSDWSKKLATIAQSIATASEQSSDDDSFGHEASVWAFNHFRDEVAERVASEGASLLSPYGTAEIGLQVDMAGNFTGSEATLLSPLQDRKSFLTYSQLGISESDQGPVGSAGLGQRWMAGSWLLGYNAFIDRSARSGLQRGSVGTEAWGNFLRLSANYYYPLSSWRGGSSGVEQRMARGYDITSQSYLPFYRQLGFSLSYQQFLGDNIDLFNSGTLYHNPAAFSLGVSYTPVPLVTFSASHKASSDGETQDVFGLKLNYRFGASLQQMLDPANVAVVRSLRGSWLDRATRSEQPVYQYRQRKSLSVFLATPPWQLNPQESVQLVLQVHSANPIVKLLWQGDTQALSLTPPADNTSTSGWSVIMPAWDNTPGASNRYRLTVTLQDSKQQRVTSNEIVLALQPPMQLDQGEDDNQFDILAPGP",
                "MVKKRLILTLIAVLSLASCKSPPAKPADDTLVTSEINGVKLVHRYAVSAPHEFTPLNQTWRALYAASVMTTPDYSGQVVRTLANSKPFFVLGEVEHHWLAIADQRDGPLIGYVPTKAGVESSRYAATLRNDRPRPRKTTQECVNVGGDNKACRSKNTATWILD",
                "MTQQHSAPEDKVSGSDNLLLQAAAPLLNAVVQIRQAATHDDPASLRQLLIDEIRQFEQRSKQSGLPFEMIIGARYCLCSVLDEAAAQTPWGTRGVWSGNGMLITFHNESGGGEKFFQLLARISQKPQTHLWLLEVMHYCLLLGYEGRYRDAENGTEQCEALRQRLAQLIANTRSSAMNQAKPQVEVHPLASSLTRPMIPLWACATVAVLVASLVYSGLNWRLGTESGPLLRTIYQLPLPQIVAGRRPASPQALLDLHQRLSDVIAAGQLQVSDGAFGSKVIIPADKLFAADGTVINPVGRALLARVATAMKDIKGTILVSVYTDNRPVQGRFASSYEFSFARARALGQVLSLQLADNHAIRTEGRGDSNPIQPNDSSENRARNRRVEITLFAAPESQNLSQGAP",
                "MRTAFLTHRLLWSFIGVAAFCCVIWLLGPLFSWGESRPLEPTSGRWVAICTLIILWLLFKLLPAFWRARANGQLLKQLQDGQSDEIQDVQANETLLTQRFTDALIQLKRRQFNRSAPGGWLARYQTGYLYQLPWYMVIGAPGAGKTTALLNAGLEFPLTDSHGEAAIRGVGGTRHCDWWFTDRAVLIDTAGRYSLQESQRNRDASEWSSFIRLLKHYRTRQPINGVILTVSVADLLSDSADARFEQASALRNRLEELHQQTGIHFPVYVMVTKTDLLKGFMSFYSTLDKQQREAIWGFTFPWEAGKSQRHDWHQHFNQQYLRLERQLQQQLAGHMASSRDLNQRAECFLFPQEFASLRPLLNEYLDVLCSPKEENTRWSVRGLFFTSGTQEGLPFDRIMGHLNRKLQIPQESGQSIASWNTVNRSNPIPGNRQQSFFIRDLLNDLVFRESGLAGSNRHWESRNQLFHWIGYGILTGALLLLCGLWGISYQQNQRYLSSIVERIPHIQSESRAVVQQPSDNLFDLLPLLNDLVKLPLSDHFSLDNPPLTMRAGLYRGTQMSDATWRLYQNALKSLLLPRVAQQITNLLRDDKGDDDSYSRNALRAYQMLYQPRNYDGAFLRSWIMQNLQKSLPADITARDLQQLDWHLSQLLDQQIQSSPYASDNALMMRKLADNLKHAGETTHLAAVGSVPVQEKE",
                "MTPGWYGKLPAMGDFLHQRMPEALIAPWNHWFQQGLLLRQSDEHATTAGFMRAPVWNFVLPVTPGTRQVQMGCLLPSRDRVGRIWPLLALHSIPADRWHPAQLRISGEWFDELGATLLHAVQDALPADALERMLQNQVPLMVPETQPSDIMDVIGYADLPCTLSWREVAEDFNPRLPFSYWWSNRSDGFPHATHKHGGNLTAELFTLLFNPAAGAKPGRNGLYPPMFE",
                "MQFTLESGDETRVGNTVVFHPPGGTIGRSQENDLVLPDTARAISRLQALIHLSADGECRLTNQGSVSRVMHNGSPLARGEQVVLHHGDRLEIGHYVIAVTDPAREAAIRDDPLALFDLADSSHDPLEMHETFSPAPPLDEPAVSRPAGHAEARLDIDPLPATAVAQQNAAYGDADKLIAALIAGMGLNNGQTTPLDEEQMYTTGRMLSLFSQGTVALLSSRTILKRGVKADLTMILNEANNPFKILPSGKAALMQIYQGQFPGFMPPEQAVRDALVDLQAHQLGMITGIRAIIAAMLQSFNPQRLEEQARNEGVLPKIALSTARKAALWDAFTRHYQRTAGEIEDDFHTLFGEAFLRAYEMEVNQYKDSQTRGEDA",
                "FAKESEQUENCEFAKESEQUENCEFAKESEQUENCEFAKESEQUENCE",
                "MKVWLSGLVVMFLACSVQAEDYRAVYSPRQALEVYIDNVQSNAPEDWCKTTLPLRIVTEKEQSVSVLNAFLPQVGRLLANQCSKLTNLPWHMTNQQGTLLASGTARKAQEWAPVVTADSTARPGASNAAPLDLSPMADTTPLVRFDLPSGCHFRTWWSGSDSALFIPDAAQNRCTSEGWLQGDTTLSLTDAAQNVPLTVTFEQGYPLENLRSATTPLQVVSANNQRMIVTRRDAQESWLVLPFDNQHHVWRFDGTLLIKAAKPTAQQTDTALQQRIAEQQKLWSENGLPQQKMHVLLIDTLHADLVDPAIGAWRNID",
                "MSANNNTTTIPGALPAGFRFNEFEIQDVIGGGGFGIVYRAWDHQLERTVAIKEYMPVSLAMRSEQGHDLVLRGERFQKLFSAGLNSFIQESRLLARFNHPGLLHVLRFWEQNGTAYMCTLYYSGMTLKAWQQQSPATIDEAWIRRLLPPLFGAISTIHREGYLHRDISLDNIQIQENQLPVLLDFGSARKEIGNLSDETEIMLKPGFAPIEQYSEEAESDQGPWTDIYALGAVLHSLIVGTPPPASVVRCIEDSYQPLTQRGLQGFSLPLLHAIDRALAMKPQDRPATIDEFASLIHLPVSDVESVIGKLTPAAVEQTPREPAEPVVVAINPTAPMAESLPIKPVRRLSPLLTCVAAVAVLAVGVTVWLVKRQPANEMPLPVTSAARPVAAPSLATVYLPLAANETITLNGQKLAVKASSNGFAALSLPAGDYQFEIGKGSSVRRQSLTITHAGTWLIAPGKG",
                "MLTREFLLKADCKTSFGEIDESLLWSAEKRASSLAATLSCRPDASPVWIFGYGSLMWNPIFEAEEVAAGRLNGWHRAFCLRLLAGRGSADYPGRMLALKQGGETSGLAFRLPEAHLYDELELLWKREMITGCYLPTWCELTLDDGRKVTALVFIMDPRHPLYEADSCAAIVAPLIAHATGPLGSNAQYLFSLEQELAKRGMEEESLSLLAQQVRQLQSGRAAG",
                "MAAHEKTRHTEYSLIFPLVTLGILSFLTAPHSLPLLIGVNLLALVAILSSAFSVVRHADVLAHRLGEPYGSLILSLSVVILEVSLISALMATGDAAPALMRDTLYSIIMIVTSGLVGFALLLGGRKFATQYVNLAGVKQYLIAIFPLAILVLVFPNALPGGNFTTAQALIIAAISAAMYGVFLLIQTKTHQSLFVYEHEDDSDDGDPHHGKPSAHSSLWHTVWLIVHLIAVISVTKMNANTLEGLLTELNAPAQFTGFLVALLILSPEGLGAIKAVLVNQVQRAMNLFFGSVLATISLTVPAVSIIATLTGQQLVFGLEPPQMVMMSAVLILCHISFSTGRTNVLNGAAHLALFAGYLLTIML",
                "MSQKVVNIGDIRVANDLPFVLFGGMNVLESRDLAMRICEHYVTVTQKLGIPYVFKASFDKANRSSIHSYRGPGLEEGMKIFQELKQTFGVKIITDVHEASQAQPVADVVDVIQLPAFLARQTDLVEAMAKTGAVINIKKPQFVSPGQVGNIVDKFIEGGNDQVILCDRGSNFGYDNLVVDMLGFNVMKNVSGNSPVIFDVTHALQTRDPFGAASGGRRAQVAELARAGMAVGIAGLFIEAHPEPNSAKCDGPSALPLDKLEPFLAQMKAIDDLVKSFPELDTSN",
                "MTSFEQLDFTNARLSEAVIGATAAIRTDFSVSGTEQQLAALVAEAREYVSSEQEADQQLDKLLELFYQKWGFGGASGIYNLSDVLWLDNVLQTRKGTAVSLGVILLHIAHELELPLMPVIFPTQLILRADWLDEEMWLINPFNGETLDTHMLEVWLKGNISPLAQLYKDDLDEAGTVNVMRKMLDTLKSALMDEKQMELALNVSKVLLQIDPEDPYEIRDRGLIYAQLECEHIALNDLTYFVEQCPEDPVSEMIKVQINAIEHKQVTLH",
                "MATWYPLIKNLHILTVFITVSLFLLRFYWQRTGSVMLQRRWVRIAPHINDTFLLLTGVLLVLITHFYPFSPQGSWLTEKLIAVIIYIALASVALSRRQRSTKTRWVGGVVALLAVMVVIDLAVTKMPILGSV",
                "MEIRVWLKQAIAVLAGGESPKRDAEILLGFVTGKSRSWLVAFDDHPLDATQQAQLAELLARRAQGEPVAHLVGQREFWSLPLRVNNSTLIPRPDTEVLVEQALLRLPSTPVKVLDLGTGTGAIALALASERPDCQITGVDRIPAAVALAQENAAQLGLTNAEFCLSHWFDALPATRFSVIVSNPPYINSLDEHLSQGDVRFEPLSALVAEEDGLADLRLLIVQAVNWLEPDGWLLLEHGWQQAEAVQQLMQQQGYRAIETVADYGGNPRVTLAQSPR",
                "MKTSIVAKLEALQERHEEVEAMLGDAGVIADQERFRALSREYAQLTDVTRCFREWQQVQEDIETAQMMLDDPEMREMAHEELVQARETAEQLEQQLQVLLLPKDPDDERACFVEVRAGTGGDEAAIFAGDLFRMYSRFAETQRWRVEIMSANEGEHGGYKEVIARITGEGAYGRLKFESGGHRVQRVPETESQGRIHTSACTVAVMPELPEAELPEINAGDLKIDTFRSSGAGGQHVNTTDSAIRITHLPTGIVVECQDERSQHKNKAKALAVLGARIHAAEMAKRHAVEASTRRNLLGSGDRSDRIRTYNFPQGRVTDHRINLTIYRLDETMEGKLDSLIEPIVQEYQADQLAALAGQD",
                "MTLLALGINHKTAPVALRERVAFGPESLELALNSLLSQPRVQSGVVLSTCNRTELYLSVEQQADLREQLVHWLCEYHQLQEEDVRKSLYWHQDNAAVSHLMRVASGLDSLVLGEPQILGQVKKAFADSQRGHSLNSELERMFQKTFSVAKRVRTETDIGANAVSVAFAACTLARQIFESLSDVNVLLVGAGETIELVARHLREHRVKNLMIANRTRERAELLAEEVGAEVIGLADIDSRLAEADIVISSTASPLPIIGKGMMERALKARRNQPMLLVDIAVPRDVEPEVGKLPNAYLYSVDDLQAIIEQNMAQRKAAALQAESIVVQECGEFMAWLRAQGAVDSIREYRTQANDIRAELESRALLALQQGADPQQVLQELAHKLTNRLIHSPTKSLQQAARDGDTERLQILRDSLGLE",
                "MRLLPLASVLLAACTLNQPQGPGPAVTAPQWQQHEKEVKQLSHFETRGAFAYISNRQNVYARYNWQQTAADRYRLLLTNPLGSTELQLDAQGSVVQLVDNKGKRYVSNDAEKMISQLTGMDIPLANLRQWMLGLPGDATDYQLNDKFQLRSLNYSRDGQQWKVVISDYRTDVTPALPATLELTQGQQRIKLRMDSWKLQ",
                "MTIRWPAPAKLNLFLYVTGRRPDGYHNLQTLFQFLDYGDHLQITPNSSGEIRLATPVAGVAEADNLIVRAATLLKTQALAQQRLAPDAGALISVEKILPMGGGLGGGSSNAATALVALNHLWKVGFTPDELAEFGVRLGADVPVFVKGYAAFAEGVGEQLQPAHPAEKWYLVAHPGVSVATPLIFNDPDLTRDSPERSLETLLHTPFSNDCEHVVRKRFREVDALVSWLLEYAPSRLTGTGACVFAEFDTEAAARQVLDFAPEWITGFVAQGQNVSPLTRTLSGI",
                "MKLFAGNATPELAQRIANRLYTSLGDAAVGRFSDGEVSVQINENVRGGDIFIIQSTCAPTNDNLMELVVMVDALRRASAGRITAVIPYFGYARQDRRVRSARVPITAKVVADFLSSVGVDRVLTVDLHAEQIQGFFDVPVDNVFGSPILLEDMQQIGLENPIVVSPDIGGVVRARAIAKLLNDTDMAIIDKRRPRANVSQVMHIIGDVAGRDCVLVDDMIDTGGTLCKAAEALKERGAKRVFAYATHPIFSGNAVENLRKSVIDQVIVCDTIPLSDEMKALPNVRTLTLSGMLAEAIRRISNEESISAMFEH",
                "MKRHHTRTAGNALMCIGLATMVLGLLFSIANQLPSAHLPEMINHGAMFAIFIGALMWLAGARISGREKVEDRYYWIRHYGDKRCRRGSPHSH"
            ],
            "species": "Pantoea sp. Acro-835",
            "taxID": "2608357",
            "families": [
                0,
                1633,
                874,
                1301,
                873,
                872,
                1640,
                1961,
                871,
                870,
                869,
                1868,
                1043,
                1621,
                2038,
                2037,
                2053,
                2041,
                10000,
                1620,
                2018,
                1503,
                1501,
                1099,
                1500,
                1499,
                1862,
                1939,
                1042,
                1041,
                1040,
                1039,
                0
            ]
        },
        "assembly_id": [
            "WP_167012903.1",
            "GCF_011752615.1",
            "https://ftp.ncbi.nlm.nih.gov/genomes/all/GCF/011/752/615/GCF_011752615.1_ASM1175261v1"
        ],
        "species": "Pantoea sp. Acro-835",
        "target_family": 2053,
        "operon_type": 11,
        "operon_filtered_PaCMAP": [
            16.821325302124023,
            10.383868217468262
        ],
        "operon_PaCMAP": [
            0.0645536333322525,
            9.431517601013184
        ]
    },
    "WP_047880318.1": {
        "flanking_genes": {
            "relative_starts": [
                -20511,
                -19478,
                -18529,
                -16974,
                -15941,
                -15112,
                -14069,
                -13477,
                -12064,
                -11041,
                -10622,
                -8176,
                -6705,
                -6216,
                -4857,
                -3535,
                1,
                696,
                1827,
                3011,
                3520,
                5069,
                6600,
                7430,
                7906,
                9732,
                10831,
                13752,
                14309,
                16302,
                16595,
                17556,
                22268
            ],
            "relative_ends": [
                -19615,
                -18618,
                -17078,
                -16678,
                -15090,
                -14285,
                -13635,
                -12236,
                -11498,
                -10691,
                -8538,
                -6713,
                -6247,
                -4888,
                -3553,
                19,
                696,
                1508,
                2924,
                3523,
                5010,
                6607,
                7415,
                7903,
                9735,
                10718,
                13488,
                14231,
                16219,
                16589,
                17536,
                22265,
                22441
            ],
            "ncbi_codes": [
                "WP_047880307.1",
                "WP_047880308.1",
                "WP_047880309.1",
                "WP_047880310.1",
                "WP_053062545.1",
                "WP_047880312.1",
                "WP_047880313.1",
                "WP_047880338.1",
                "WP_053062546.1",
                "WP_157037899.1",
                "WP_053062547.1",
                "WP_053062548.1",
                "WP_047880314.1",
                "WP_047880315.1",
                "WP_047880316.1",
                "WP_047880317.1",
                "WP_047880318.1",
                "WP_157037900.1",
                "WP_053062553.1",
                "WP_047880321.1",
                "WP_047880322.1",
                "WP_053062549.1",
                "WP_053062550.1",
                "WP_047880324.1",
                "WP_047880325.1",
                "WP_053062551.1",
                "WP_047880326.1",
                "WP_047880327.1",
                "WP_047880328.1",
                "WP_047880329.1",
                "WP_047880330.1",
                "WP_053062552.1",
                "ABT56_RS18220"
            ],
            "starts": [
                72621,
                73654,
                74603,
                76158,
                77191,
                78020,
                79063,
                79655,
                81068,
                82091,
                82510,
                84956,
                86427,
                86916,
                88275,
                89597,
                93133,
                93828,
                94959,
                96143,
                96652,
                98201,
                99732,
                100562,
                101038,
                102864,
                103963,
                106884,
                107441,
                109434,
                109727,
                110688,
                115400
            ],
            "ends": [
                73517,
                74514,
                76054,
                76454,
                78042,
                78847,
                79497,
                80896,
                81634,
                82441,
                84594,
                86419,
                86885,
                88244,
                89579,
                93151,
                93828,
                94640,
                96056,
                96655,
                98142,
                99739,
                100547,
                101035,
                102867,
                103850,
                106620,
                107363,
                109351,
                109721,
                110668,
                115397,
                115573
            ],
            "directions": [
                "+",
                "+",
                "+",
                "+",
                "+",
                "-",
                "+",
                "-",
                "-",
                "-",
                "-",
                "+",
                "+",
                "+",
                "+",
                "+",
                "+",
                "+",
                "+",
                "+",
                "+",
                "+",
                "+",
                "+",
                "+",
                "+",
                "+",
                "+",
                "+",
                "+",
                "+",
                "+",
                "+"
            ],
            "names": [
                "DMT family transporter",
                "methylisocitrate lyase",
                "bifunctional 2-methylcitrate dehydratase/aconitate hydratase",
                "hypothetical protein",
                "(2Fe-2S)-binding protein",
                "hypothetical protein",
                "universal stress protein",
                "leucine-rich repeat-containing serine/threonine-protein kinase",
                "YadA-like family protein",
                "hypothetical protein",
                "serine/threonine protein kinase",
                "type VI secretion system-associated FHA domain protein TagH",
                "type VI secretion system lipoprotein TssJ",
                "type VI secretion system baseplate subunit TssK",
                "type VI secretion system protein TssL%2C long form",
                "type VI secretion system membrane subunit TssM",
                "type VI secretion system-associated protein TagF",
                "protein phosphatase 2C domain-containing protein",
                "type VI secretion system protein TssA",
                "type VI secretion system contractile sheath small subunit",
                "type VI secretion system contractile sheath large subunit",
                "type VI secretion system contractile sheath large subunit",
                "protein of avirulence locus ImpE",
                "type VI secretion system baseplate subunit TssE",
                "type VI secretion system baseplate subunit TssF",
                "type VI secretion system baseplate subunit TssG",
                "type VI secretion system ATPase TssH",
                "type VI secretion system tube protein Hcp",
                "type VI secretion system tip protein VgrG",
                "PAAR domain-containing protein",
                "hypothetical protein",
                "DUF6531 domain-containing protein",
                "pseudogene"
            ],
            "sequences": [
                "MFYLFPLLTVAIWSGNAIVNKMSYSVIDPGAISFYRWFVAMLVLTPFVLPSVWRKRHVIKPYLGKLAFLALLGMVLNQSLGYFAAATTTATNMALIISLVPLMSMFLSVPLLGQRLLPIALVGAVLSLSGLVFMLSHGDISRLAQQGITQGDGLLLIAAFVYALYCVLLKRWQMPLSNWQSVYVQGVCAIIMLLPMLLSSERVAITAESWPLIAYAALAASVIAPWCWLKGIEALGADRSAIFMNLMPVITALIASVVLHEKLMAYHYIGGLMVLSGVILAQHKPKILPKQEELASAA",
                "MSPGQRFRTMVAEQSPLQIVGAVNAYCAMMAERVGHQALYLSGAGVANASFGLPDLAITTLNDVVEDARRITSASQLPLLVDIDTGFGGELNIARTIRELERAGVAAVHIEDQVSQKRCGHRPNKALVSQEEMVERIKAAVDARQDDSFVIMARTDALAVEGMEAAIERAQAYVEAGADMLFPEALASLDQYRQLTHSVDIPILANITEFGRTPLFSADELAQVGVAMVLYPLSAFRAMNKAALNVYQHIHQDGHQRVVVEQMQTREELYRFLDYHQFEAKLDQKG",
                "MERNVDINERPQPDMLLKQIAEYVMTTEIRSELAYQTARYCLMDTLGCGMLALRFPECTKHLGPIVPGTTVINGARVPGTSHELDPVTAAFNIGCMIRWLDFNDTWLAAEWGHPSDNLGGILAVADYLSRVAVSQGKPPLTMRDVLTAMIKAHEIQGVLALENSFNRVGLDHVLLVRVASTAVLTKMLGGKRDQVIDALSQAWVDGCALRTYRHAPNAGSRKSWAAGDATSRAVRLAMITMKGEMGLPSVLSADKWGFSDVLFNGEPLKLSQTFNSYVMENVLFKLSYPAEFHAQTAVECAVTLSAHVQERWDRISRIVITTHESAIRIISKSGPLVNPADRDHCLQYMVAVPLLYGTLAAEHYEDSFHYADPRIDALRAKMEVVEDEGYSIDYLDPDKRSIANAVQVYFDDGTATDKIAVEYPIGHRRRREEGMPVLEGKFRDSLLTRFPQSQCERILRSCTNQSALEAMSVHEFMDLWMIN",
                "MQLNLVVCFVALLALVVDKWSLFDDSTARYANTPVYDPPARKSTANSSGSVYPDETPSTRRVAEKQPQELNSRDEYEQKMFPTQNRVVLGHMTIPAEP",
                "MTVSQYMADLWPGQPVQNTLAAQFDWLHQCLPFLRLQTAGGGASLSQWIPSKLDPAIESFCNAKDVRHSVGASLWLKSFNAHLFTGLAALRLKFNRVPALTEDAIIVDINAEGKVKQLSILDSQPFYCLADDSMAEEPQALVVANEAELDRCLAEILTGLLSYLEPEFKRNNIGRQLFVGSVGYALGTVFAKLTEKGYDRDQLARLLPVADNWLKTVLPAAATLNTVTQATQCNRAIYYVRRETCCLKYKLAGKKNCGTCQLTDAAEQLASYQTKVPTELAQG",
                "MYQETFLDSLSIYLILVLIFCAIAIMFEIGYQLAIRFPSKQISHSIGPMATGLASLLAFILAITFSMAATKSADRKALVLEEANIIGTTILRSSLLAEPFRERSRTLLREYVTIRVVEDKETRKKVVNQVIKRSEHLQLELWRQAIASHETTSPELLLLYINSLNELIDIHAERANKGIRGRIPASIWFTLGLLTFLTIALNGIQVGAENKGRALVAALPFALAFSLVLTLIVELDRPTRSIIEISQQPLIDLRDGLDKVLYPDQSTLLNPGPAQ",
                "MGYKHVLLAVNFDDDAEYLVKKAAEQSRVNHALFSVIHIDPDFTDLYEGVREFDLEAEGDEILSASVQAMCGLLKEADYPIYKHIFYAGYVEDQIIKAIEEFDVDLLVLGHHKSNLFRQLVLSPSEPLLRKMPCDILFLRLRES",
                "MQTLSQLKSGELAGITRLKLSEDLTSFPLEILSLADSLEILDLSDNRLSELPDEFSQLKKLKIFFASNNVFEALPEVLGRCPDLEMVGLKSNKIKHVPAQSLPTRLRWLILTDNQIETLPDSLGERPRLQKLALAGNRLTHLPQTLDQLNNLELVRISANNLIQCPDQLLGLPKLAWFAFSGNPFCQSSTKVQTVPCVPSTSFTLQHVLGQGASGVISKAIWNQPQANLPTEIAVKVFKGEVTSDGYPEDELQACLKVGHHPNLVQSLAQVNEEGYLALIMNLIPNHYRNLGLPPTFSTCTRDTFPENFTLSIEHIEKIVVQMQDVFAHLHENKVCHGDLYAHNTLFDDEANIIFGDFGAATMYHMLTEEQQQKIMAIERRALHYFIDDLLNICIANDQKSDTYKQLQQLITK",
                "MKKSILSATIILSLSATALHANASSTPDSGVLPPLDRPQPDLPADRPEPTDPNFGLQPPLDRPQPDNSIPDRPEPVDPSFGVTPKSDSDRINALETAFEKQVKEHNEQMDGIRASFHAVTNARPFVTDGEFAIGAGVGFAGSKEALAVGGAYGFNNQWSVSGTFHYENAGTYSSSEVAGGVGVQYKFK",
                "MNIEHAFANAKSNQTLLVSPVGLCFVITPASRPLEGDPNLAKTQFRNKYWARHLLISHSNRWGYRFDLLKLYHQLHPTPLQNHRTREDMVNELSERIAHGEFLVYSVHNFISPPLM",
                "MDDHKHNQSKHSSENNSDSVNQHESDLESSDKTLLKIPSDHTEPHLDAELNAKASHSDINGIEGKIIKGRYKIEALIGHGGMCNVYRATDLLLQAAGSNSATVAIKLLQEEFLNQPDAAKSLIREAQKTQQLSHPNIIRVYNFGVEKNAHYLVMEYIDGETLEEVIQRSRPSGLSFSKAMSILNQVISALTYAHEQGVIHADLKPSNIMLTRKGEIKIFDFGVSRALKLNADYYAAEIQDETNALSGYTPTYASPNLLLGEKPELKDDIFAFSCIAYELLTSLHPFQRKPADKAQKENMSASKPKHLNSQQWRTLRCGLEFQAAKRINSFPEFHQKLHKRTWPVVTSLVSACCLAGVVGYGFWQKNIEITQLQTKLTHIEQELLADNQLSQLPASELINTIALLPEEKTILKEGLLRYQQPQILALYEKRINAILNQRDSRFPNYYAVEQELISAQSLYPDSQQLSTLSESITQSWQSTIDMLEDRLNKLLEKGLYFPQENGDDIELLLSDLRSLNKDYIVDPSQEAQKIYTTTLNRATDSLNSAKIDYLLGVGRTFFSDSEQQKELLASASALKKSIQKMDDYHTTVEKDETTPYPYEAATVFYNNQFKQFDNILKKITTTRRLAKLNKEVNTLAKSLPEDFSPLVQIRLSMASRYLKFSDSFLRLGKRRSANEAMKEANELFAQVENAKKIN",
                "MELTLSIVSYHRFTSDLEVEKSFLMHEHDMPKGYVIGRSPQCDWCLPDHERVISSMHARIDCGSHGFTITDISTNGVFINRSVTPLGKDSSHTFRDGDFFAFGEYEFEVSIRESGTLNGDVLSEDSDLFNDHRGIEKNESNSKSSPIVPEEWDFGISTRQLDPTPMATPVNQQEEAEIDTLASNVSTSSEKDAPSAIISSNIEDSFIAPRSVHSHHNEELAIPENWSANLLVEPTSNIQPQATEVSEPAAISSEVVGSRNGSQQRTDEIKIKDSPASQPVASMTTLSSNTSEQAIQAFIQGLGISNTMVPSEHDERWWFELGTSMQYLMTGLMDALHHRTEFKQSNRLNQTLFKRQENNPLKFSASLEDAIHNLFNRKSASFLPAGRAIKEAFSDLDSHEQALLAGLDGTVSGMMKLLAPESIAMKTEEQAFWGRLNPARSKAQNWANYEAMYQRLNEDLQSASQSFYLDDFVKAYEAHLKSHKVKG",
                "MVLRIIMFVVVSIILSGCTVANYVVSPYTSVKFEITEDVNPDLNGRASPVVVKVFSLSSRTLFDNQDFFSIYDDPNKVLGPDLIETNEFEFLPGSNYQYEINLTPGIRYAGILVAYRDIENARWREVIEIDMTDYKTYDLVIGELAVFVDNP",
                "MSDFSRVAWCEGMFLRPQHFQQQERFQLYELTQVVSQISSYLWGVNELQLDDTLLKHGQIGLSKVAAIMPDGSSVVSPKREKLPQALQLDKSVHDQLVYLAIPADKAGDVNISAPGSSQITRYWFDDHEVADSAIGTDATEVLQLSQLAVVLKLASESLSGYITLPIARIHEVTDEGRVILDEKYIPPCLNVQKNPVIKRFITELRGMVKLRADTIASRLSQGQGTASSIADFLMLQILNRYEPVLCHFDMSEGLHPEALCRQLFSMAGELSTFSTENKRPPELPVYLHDDLTVVFGNIMVVLNQFMSAVLEQTAIQLPIEATKFGIRIAAVADKVLLERSTFVLAVKADLHPDELRRRFPAQVKIGPVEHIRDLVNNQLPGIATTALPVAPRQIPYHAGYHYFQLDKTNDYWHRLSASGGIALHLSGKYPDLDMQLWVINK",
                "MSESTLIKPRPGIRGKTEEDKRAVNPSIKPSDQTLVLAKSNSGGQAHRLPPLGQNPLIEEASYLLSMVGQIRSTTYHSDVAFLQQSCIDRVREFETRLRAQSVSAEKIEAARYCLCSFIDETVLNTFWGGQSLWSTESLLSTFHSETFGGEYFYTLLDSALADPRSNQHLLELQYLCMSLGFVGKMRVIERGMDKFEDYREQAYQALVSLTGDPEQELSPGWKNGVLHGTEPRNEVPLWVILSMLLVFVLGIYMAFSYHINEYSNKVFNQLNTLARWEAQEQLQPGSIAPASIRLQQLLQSEVARGTIELVDLPDRVRIILKSSELFSSGSAEVQEALLPVLSKIARALESTEGRILIAGHTDDTPIFTSKYPSNWHLSLARATAVANTMAMGTDLHGRLWPEGLGESKPRNENNSQENRARNRRVEIDLLILK",
                "MFKNNFVKRIGPVLCSRWVVSLVGLFAISLLIWFGGPLIAIAGTEPLVSEVSRLVVLLVLTLLWGAINIAHQARNKHQNAKAVKTLLDGNDEASLLNEATQREIETLRTRIVQALTVLNGSVLKRGKSVYQLPWYILIGPPGTGKTTALHNSGLEFPLKDKLGDDPLAGVGGTRHCDWWFTNQAVLIDTAGRYTTQDSNREQDSKAWFGFLGLLKKHRTRRPINGAIVTVSLVSLLTQTRTERNLHARAIKHRIQELKNQLGMHFPVYVIMTKADLVAGFSEYFADLSAEQREQVWGITFPEQADDPERGVVGMFNKEFHHLLERLVGRMNERMQHTRDIDKRTLIYEFPKQLRLIQAAADDFLKEIFSPNSFEEAPMLRGVYIASATQEGVPIDRVMTEMAGGLGLGSVPLKQPGSESKGFFIKRLFEDVIFPEQYIGTVNRHHQKQNLWLKRGVLGGCCVLMGIMGGLWLTSYKWNKDLVDEAAIAVAQYKQVVTPELTSKTDVITLANALDLLEDLPAGYNGKMLDSDAVKHVGLYQGDKIGQPARAAYERGLQGFFAPYLIHALQQDMKENSAYLEYLYETLKTYLMLFDHSHYEEEQVLSWFALYFERTYPGEINEPIRQSLMGHTTNLLELGIVGVQQDDDAVELARGVLTQMPLAERAYQRLKMDFMDSHIPDYRLTDILGSQSQTVFQRLSGKSLSDGIAGLYTYTGFHSVFQLENKRIVKRLMEDSWVYGDKLQLGEATKQEVMTAVNDKYYRDYIYYWNQLIGDIQLVPYSSAAEGLYQMKVLSGSERPLQSLIVSIQKQLRLTELPISEEAKAAGEVAGHAAGVAMQQKKTRITRYLPSEMPELESALPGAQIEEEFADILAIGDVEFNALNESLTLLHNYLAKLNSTGDNDRVAYKSLLGETSHDDLDANLSQVGDVIPAPFNQWLGELKKQTTKLAKQGSKVHLNTIWQDAVVSEYKKSIKGKYPFNRRSKRDVKIKDFGRFFGYGGILDNFFITYLEPFVDTSKGQWRFTKNVGVSETSLQLFKQAQRIREAFFEPGSKVPHVEFGLKTVFLDQHISNFRFEFGPQAMIYRHGPTRVSSFSWPDTSQTAQVRLVFTPPQSGHAITKTYKGSWGLFRLLEEAARKRSKTRKDKMVEVELKGNRATVQLLPNSVVHPFWLRDIERFSCPMTL",
                "MPNDIVAAQFGYFGKVPVRGDFIQDHLPLDFLDPWNEWLQAVQAVSREQLGEQWLECYLTSPVWHFSLSPGVCGDSGMVGTLMPSIDNVGRHYYFTLATSVENPPVAYWQSRQWSENAEDLVLQLLDDDMDLIQWLENLKNTDLLSDLVNNPNSAVKTEAGMGNQIVLLGEEHVQACDLLHLAYKTQFDRYCIWWTAGSERMKSATLVTSGLPLISQFAAMLDGNWEQWGW",
                "MPTKAANWHFFSFSQSHTGKVRTYNEDAFLDCPNEGVWVVADGMGGHKSGDVASQMLVDIVRQYIRALPIKSLTVEYLGRALQDANRQIYDYSQRYFKGETIGTTAVLLFVKGGEYHVLWVGDSRLYLFRHGQLEQKTRDHSQVMDMVEQGLIAEAEAENHPLANVITRAVGVGADVVIDSVVGQLQWGDLFLLCSDGLTKELPDNHLAHCLQAPSVSDAGMALMHSALVRGAADNVTSVLVKATKLDLVNRENQNTSDFTIPIFKGGKC",
                "MDIIDFEALKSPISEENSSGNDPRSDTSPYSAYFTLKDVRNTARAAERRALVDNEPLFNYSHQWHEILEQVPLLLTTECKDLELTAWFIEALVRNCGFRGLEIGFKTAAILIENFWDDVYPMPDEDGIETRIAPLVGLNGVEGEGTLLMPIACVPLTENHGEQAYSLWEYEQALEIDRLDAEKKKYRIDMGGVDLQALEEEVKMSEPTFYRQLHQDIEAAIQAYSDLVKLMDDACGYPLPSSQITKRLQACLNAVTYLAEDKLKALPSTDPIVDVNNSESQTDLSSVSGISVQLETRQEAIKNLKMIADFFKKTEPHSPMAYAIEQVVRWSDMSLPDLLEELIVDGDARKGYFRLVGIGSENNQS",
                "MGSIHGKLSRVRKPRVHITYDVETEGSSVKKELAFVVGVMGDFAGQNTDAIKPIKDRRFIQIDRDNFDDVLNRMSPKLNFRVDNKLTNDNTRMDINLTFSSMADFEPAAIVNQVEPLRKLMETRNKLRDLMTKVDRSEELENLLEAVLNNTSDLQKLSDELHKGTKESAQ",
                "MNTQAFEQLDATVEENTGSLLAKAISATKQTESSRAEELLRTLTEEAMKGTVTWNKNLTITFREAIAALDNTISTQLAEIMHQEQFQKLEGSWRGLNHLVMNSETSQTLKIRMLSMTKKELHKDLSKAVEFDQSQVFKKVYEAEFGTPGGEPYGALIGDYEFTNHPEDIETLSLMSNVAAAGFAPFLSAASPALFGFDQWSELSKPRDLEKVFESLEYIKWRSFRESDDSRFVTLTMPRVLARLPYGEATTPIEEFRYEEFSLDPVTGFALNADHEDYCWMNSSYVLGSRLTNAFAKYGFCTAIRGAEGGGRVDNLASHIFVSDDGDPDLKCPTEIGITDRREAELGKLGFLPLCHYKNTNYAVFFGAQTCQKPEIHSTPEATANAAISARLPYMMATSRFAHYLKVMARDKIGSYMEADEVEAWLNRWILSYVNASEGGGQEIRAKYPLADAKVKVKEIPGQPGAYNAIAWLRPWLQMEELTTSLRLVAKIPEIG",
                "MQSTLRFIDIEQLEADIQPATGDAAWCAQTDIVDQFLDNKDDYWALRIWLEKEGDFCWSTCNRQSIRLLLLRSIKGIDAKINEQLNCILHDDCFQKLEASWRGLVYLTDQVEEFDSELVCKIKLLNLTWKELSRDMGRAIEFDQSDLFRLVYNNEFNMPGGEPFGLLIGDYQVSHKPKAGIPTNDIDTLMGISNTAAAAFAPFVTAAEPALFGVDNYTELASVSDIQSQFSQPEYNNWRSLRKMEDARFLGLVMPHILMREPYEQDGSRKEEFYFKENIIDPQTEHLWGNAAYGFASVVLKAFSESGWFSQIRGLQPGRYNRGLVFNLPSASFNLTRRLRQSKPSVDLQVGDRLEKQLSDCGFIPISPLPHTEHLVFFSNASVNLPKHYESLGAQVNARLSSMLQYILCASRFAHYIKVMGRDKVGMYATAESIETEFQRWLFNYTTASDEASDEVRSRYPLNEARIQVKEKSGRPGHYYSIIHLRPHFQLDQMVSSIRLITELAPNQSNTG",
                "MGDNIMKTLHTLIQQAKLSEALELLASQLQETPQDVDLRSSFIELLCIDGQYERADKQLNLLIKQNPDCLIGATNLRQLIRAAQARLDFDGGAATANLVKDVDEAFTSLLRMRLAYRENHVENFIQSAEQLEKNRVNIPMEIDGEYRDTLRDLDDTLAGFLELFGTDGKYYLVPFDALIRLEMMPVTSLIEHVWRKVDIEIDGGLCGEAFIPMTYINSQTDAEKLGRETDWREIFGTNIYSGVGQKMYLFGDEAVVLSQIQRINKTVPLVV",
                "MKASQALVPSLLDRLLDDAPENMANTNRPFTWRDMRHSVRRDLENLLNAKVHWHVWSKYYPELNCSLFSYGLPDFSAMPLSSLDGRQALCHIIEDTIRKFEPRFADVAVTVVGDDEPVDRILRLRIHALFHATPEAEEVTFDSEIEPICLGIRISEP",
                "MSDEILKYYNRELSYIRHMGADFAKRYPKVAGRLKLSDEHVEDPHVSRLVESFALLTAQTRRCLDDSFPELTEALIGQLYPDYHATIPSMAIIKMTTQNINDHGFILPRGSEVQGHVDGYKSCHFTTCYDTELWPVEVTKAAFENAPFKAPCANFKTQAQSVLKLTLSGEFESTPLFKLGIRNLRFYLNGQAQLSYSLYQLLFRSMVGIAIAPKGSSEASHYLQGRHVVSVGFEDEHEVVPYHKRSFSGYRLLVEHFLFPEKFLFFELRDLEPDWLGDNNEVDIYIYFNESNDFLPKQVTADNVLLGCTPIINLFEQQLESFTLQPVQDEYQLIPQYGDADICEVIRINEVKAYDKNDNCVNVAPFYGVGQANYLTENDMYWTLRREHSSWASGHDEPGCETYLSIVDTHTKPVDVDEYEHWLVTINALCSNRNLPARLPFGGGQPVMDVRLRSDSLKEVRCLTALTQPMRPKLLESTRWQFAKHLTLNQFSGEHGLETLKETLKLYDFEQTPQSKMLIEAITAMLVTPASARVVQDGRVGFCHGNDILLEFCNNELSGANLFFFGCILSQFFSQFTAVNSFTRLSVSFRGQLDWQYRWPACAGGKVLL",
                "MNITQLIGYIDRDDFYRSVYSLQRQMSEIGESNELGTDTLPNNECIRFKACQTLGFAGTAIESIRETSSDSGVKRLDININFMGLTGPSGALPRHYTELVMQRARLKDVAIREFFDMFNHRLISLQYRSWEKYQYPIQHERYLNGKESIIDSVLHALTGATHNLDVFMGGLLAKTIRNSQSLRQILTLIGGCQVEIKEFVGRWLQLSPSEQTCLGSRLQPEGQHAQLGVSSMLGQRVWDLSSAIDIELHVNEREKAAMLMNQGPLLQTMKQIVSHYLSPSIHVSWRLVTAYQNLPVASLNNHGVGLGLGVALMSSHHIKDKVLKIPVG",
                "MSTMTLKSLVDKLSPHCQKQLETGAALCNSRSHFSVEIQHWLSAMVEEQDGDLAVIAGSFDFSLPVLHSELQLSLEKLKTGNSATPGLSPHLVTLLRSAWLAASIDFGDQQIRTVHIIYVLLKDDSLGSLVLRDARSLEHIDPAQLLSAWPTLAERSAESVVATSDDVTNTLSSTSAPALAQYTIDLTEQARLGAIDPILGRDNEIRQMIDILTRRRQNNPILTGEAGVGKTAVVEGLAQRISQDDVPDALKAVSIRVLDLALLQAGAGMKGEFENRLKGIIKEVKASPEPIILFIDEAHTMIGSGGQAGQNDAANILKPALARGELRTIAATTWAEYKKYFEKDAALTRRFQVVKVEEPDEATAIVMLRGLLPVMAAHHNVAITDKALQAAVKLSSRYINGRQLPDKAVALLDTACARVAMSQASIPGRVETLRRQQQQLKDEIAVLEREQITGSDHQDKMCALYEKLHEVELAHTQAEVLWHDEAGLVEQAKILSAKLVDRLSNLDINEDSSSDDSLATGSDTENGQKAQLQAIKQTLNANSEPMVFLEVDEVLVAEVISDWTGIPLGRMQSDEIETVLTLSDRMKARVIGQDHALDLMAKVVQTARAQLNDERKPNGVFLLTGPSGVGKTESALALAEQVYGSEDNVTVINMSEFKEEHKVSLLLGSPPGYVGFGEGGILTEAVRRKPYGVVLLDEMEKAHPGVQDIFYQVFDKGTIKDGEGRDIDFKNTIIIMTSNVGTDTTIDLFEDADTAPSIEGLKQALQDDLLNVFKPAFLGRINVIPFVPLSTEVLANIIHLQLDRIGMRISEHYNATFNYADRVVSYLNEHCFDSNSGARAIQNNLQNVLLPILSTSILERLADNEHFESVHVDIESGSYKIEFK",
                "MQANTYLKYADIKGEATAEQYKDMITLLSVDWSVGREITSYTGTAQDREASSTRLYDMTITKLQDKASPDLFKEATIGKGKPAVFHITKQGEKVEEIMKIELTDAMISNYSVSIQNDRPVETITISYTEMMMTVTPTDDMNNVQAPLVYGYSGVKGQQM",
                "MIKATQDKNIIRIDTPLGKDVLHITKVEIQEGISMLFSIQAHVYTNGQLISADDLIGKSVTITLLYNVQSSVLERYLNGVVTAIRSVGSRVTAHADGEKYQDYVLEISPACHFMAQRTNCRIFQKLNVKEIVNQIFSGHGVKVQSKLNKTYPRYEYKVQYHESDLDFATRLLEQEGIFYFFTHDKSNHYIVLADDITAYKDCAEAQVEFTTGSLSEAHIHTWSSGLEVTPGSSVKQGFDFIKPTEKPQGTHANTSLTTQQAATEVYEYQAGSEFNLRAKDVASLALDALQRDTQLSSGGSNCRSFSAGKIFTFKAHEDKRLIGKGFLITQLSMEISITSQTGSSKSLSQTIQNQFSCVPKETVYRPLALTPKPRVYGAQTACVTGDKDEEICIDKYGRVKVLFHWDREGKSDSTSSCWIRVAQNWAGNRWGAFFFPRVGQEVLVEFLDGDPDQPIISGALYNGDQMPPYALPDKKTVSGIKSRSTKKGGGDNFNEIRFDDDKGNELFYMHAEKDHQLVVEHNHQILVENDSFHTIKNNSVLTVENDSSQTVKNNAALTVENNLQRAVKNNFTSKVDKNQNETIGKELVIDAGSKITLKSGGASLTLSSDGSVDIKGTNISINGSKIALKAASIALN",
                "MGKAAATISCYHTCPDQTDKIPHVGGPVATGSGNVFIGGLPAAREGDMLVCIGPPDTIKGGSGSVLINGKPAARMGEPTSHGGSVVSGNPSVTIG",
                "MAYTVESHCLWVGSDNNYEKVLGLHSDLIIEPEPIIVNSQSVLALPIVPLSAGDYLSRLTEILKSTVCTLDIDWLSAPILVLLPQLGTVDQSQHQALYPYLCQAIPALAAHTHCYLYPYGRSAMLLAWQQIERLLSQECHSGVWVLALDSDPRLSSLPFSTACLQDVEDGIVASESVIALKVFTSASGLIRPWLSYEARTRDKAATAAVMALFQRYQHACGQPIHQFYAPYDGGRGSAEEWAGAYQHLHGCVGEFTQIVMSGALTGELGACSGLYNLLHLYARYQRGEYQLPTLQLEISEKLYRGAALYAWQP",
                "MDGLILLQLKANDGKAYQFAISEHANSKNIPIRFDTLQLAKLHIEKFARLRAAPGADLLAVLGLLDFHAEVKARAIGHGAFNQAKETLAKALFNKQLWVYEVPEVEPVIVHQPTVMEQLAKTTKKVTGQGGREDVAPVAENRISDTPTTASPDEMAYCGDPVSMATGEEILTLTDIQLTGSAAIRWERVYRSSLCHQNVGLGYGWRSNFHFELTPIVRADDGVTQWHFVDHLGDLLIFDDVAAGAVGYQLTAGASIFHDPRGYYRLTLNDGRQLRFGYQHSRWVLERLRENETLQYQLSYSSNGRLVHIAANGCQQLELRYDAGGNLIEVQSPASEGELVQRGIRVGHHSPQVLAHYHYDAENDLCEASNRQQQVEKYRYDQHLLVQRTRPSGFSHYFEWLGQGATARCCAQWGDEGNYHYRFEYDLEAHTATSTDSLGNQWRFEHNAQGRLLCKVSPLGHRWQYRYDNRSRKIAEISPNGTATYYRYNRYGQLYEEQAPDGGLTRYRYNRLGQVILTIDSEGQAWRNDYNSFGRLLSQHNPCGLEKHYQYDRYGRITHITQSDGRSLRYWWNAQGQLAAVQDGDAITRYSYDLLGEINGMVSHDGWVTQYRRERNGQVVEITQYAQEQPNEVRHQYIEYDWAGRPTVFTDTIGRSHHFIYEGLAQPTRHIRPDGSWLAFEYDSERNLTGIERSDGARYQLVYDSEERIIQTVGFDGRTQQYQYDEQGKLISLSEQGERFIRLRRDECGRVIEQSCSVAGITDANYFQYDKLGRLRNANNAQRKIHVDYHANGQPSEVWQDNWRIQHSYDNAGRRIATCLPGDHQVHYRYNSQGLLVAIDWDGQTVCERDFDSCGREIQRRQGNGITCLQQFDVLGRLQQQQRLHPHRAEYQRDYRYNAADQLVGIEDSEQGASQYQFDVLDQLTSSQLPHQPEILFAFDSFGNPQNTAGEGADSAVCVTQDRLEQWHDTHYRYDGFGNQVKTCSQQGNEQRRFNGLNQLTSFRKSGKYTQYHYDALGRRSAKISESQRIDYLWDGDQLIGEHCNGEYRWYLYELGSFKPVALIALGEIYYYQLDHLGTPLALTDQHGDIAWQADYSTEGVASLTIERITNPLRFQGQYYDVESGLHYNRFRYYDPTVGRFIHQDPIGLLGGINPYQYAPNPVQWVDPLGLSCKEGDLLGELDPNRFVPNSLQWVDPLELSCNDGKNIFESANQYLVDNRAGIANAVNKLSRVSPAGVFGIGAGYESILGLSEFLLDPYGNISNTFNSAKGLASDLFDAQFKGDIEAKIRLGETGLAMWEGGKKWASETIDHAITGDMFELGANTGSHVIDLATGVKAGLKLSTLKVPHGTASMNGVGAFGSTAFKVMKKLKLPCFKPGDALKKSFKNDREGLAAEFDKQLKNQQDGINKMTVGKYLENRERLAELVKIHGSKKARQILTNNGSAQRKARDDYFEKLKKIATKEYRGQGISSVEAERLALEKAKNTMKDLAALHDPDLIAGGDDKITGFGDKRVNSSLGSQWPKTGIDPSLDNQLPRQSRVTSMDAAARNALSNLGADAKMNVELTRCK",
                "FAKESEQUENCEFAKESEQUENCEFAKESEQUENCEFAKESEQUENCE"
            ],
            "species": "Photobacterium aquae",
            "taxID": "1195763",
            "families": [
                1914,
                1256,
                904,
                0,
                0,
                0,
                991,
                868,
                0,
                867,
                2018,
                2041,
                2040,
                2039,
                2038,
                2037,
                2053,
                2035,
                2042,
                2043,
                2044,
                2044,
                2017,
                2046,
                2047,
                2048,
                2049,
                2045,
                2050,
                2016,
                2015,
                2014,
                10000
            ]
        },
        "assembly_id": [
            "WP_047880318.1",
            "GCF_001029445.1",
            "https://ftp.ncbi.nlm.nih.gov/genomes/all/GCF/001/029/445/GCF_001029445.1_ASM102944v1"
        ],
        "species": "Photobacterium aquae",
        "target_family": 2053,
        "operon_type": 17,
        "operon_filtered_PaCMAP": [
            -9.17431926727295,
            2.5054984092712402
        ],
        "operon_PaCMAP": [
            1.3543933629989624,
            -0.5146216154098511
        ]
    },
    "WP_171220109.1": {
        "flanking_genes": {
            "relative_starts": [
                -18328,
                -17265,
                -16805,
                -16320,
                -16046,
                -15612,
                -15342,
                -14817,
                -13738,
                -11312,
                -10398,
                -9197,
                -8111,
                -6680,
                -5284,
                -3709,
                1,
                740,
                1591,
                4235,
                5226,
                5908,
                7625,
                8195,
                10138,
                10744,
                12351,
                12961,
                14743,
                15359,
                17364,
                18392,
                21330
            ],
            "relative_ends": [
                -17339,
                -16816,
                -16317,
                -16057,
                -15849,
                -15412,
                -14965,
                -13735,
                -11309,
                -10410,
                -9211,
                -8247,
                -6819,
                -5343,
                -3752,
                -2,
                690,
                1594,
                3426,
                5170,
                5753,
                7467,
                8185,
                10054,
                10686,
                12180,
                12881,
                14466,
                15249,
                17320,
                18371,
                21238,
                22202
            ],
            "ncbi_codes": [
                "WP_171220122.1",
                "WP_171220121.1",
                "WP_171220120.1",
                "WP_174873200.1",
                "WP_171220376.1",
                "WP_171220119.1",
                "WP_171220118.1",
                "WP_171220117.1",
                "WP_171220116.1",
                "WP_171220115.1",
                "WP_171220114.1",
                "WP_171220113.1",
                "WP_171220375.1",
                "WP_171220112.1",
                "WP_171220111.1",
                "WP_171220110.1",
                "WP_171220109.1",
                "WP_171220373.1",
                "WP_171220108.1",
                "WP_171220372.1",
                "WP_171220107.1",
                "WP_171220106.1",
                "WP_171220105.1",
                "WP_171220104.1",
                "WP_171220103.1",
                "WP_171220102.1",
                "WP_171220101.1",
                "WP_171220100.1",
                "WP_171220370.1",
                "WP_171220099.1",
                "WP_210261262.1",
                "WP_171220097.1",
                "WP_171220096.1"
            ],
            "starts": [
                135423,
                134900,
                134401,
                134141,
                133933,
                133496,
                133049,
                131819,
                129393,
                128494,
                127295,
                126331,
                124903,
                123427,
                121836,
                118086,
                117394,
                116490,
                114658,
                112914,
                112331,
                110617,
                109899,
                108030,
                107398,
                105904,
                105203,
                103618,
                102835,
                100764,
                99713,
                96846,
                95882
            ],
            "ends": [
                136412,
                135349,
                134889,
                134404,
                134130,
                133696,
                133426,
                132901,
                131822,
                129396,
                128482,
                127281,
                126195,
                124764,
                123368,
                121793,
                118083,
                117344,
                116493,
                113849,
                112858,
                112176,
                110459,
                109889,
                107946,
                107340,
                105733,
                105123,
                103341,
                102725,
                100720,
                99692,
                96754
            ],
            "directions": [
                "-",
                "-",
                "-",
                "-",
                "-",
                "+",
                "+",
                "+",
                "+",
                "+",
                "+",
                "-",
                "+",
                "+",
                "+",
                "+",
                "+",
                "+",
                "+",
                "+",
                "-",
                "-",
                "-",
                "-",
                "+",
                "+",
                "+",
                "+",
                "+",
                "+",
                "+",
                "+",
                "+"
            ],
            "names": [
                "cysteine synthase A",
                "Rrf2 family transcriptional regulator",
                "dUTP diphosphatase",
                "hypothetical protein",
                "type II toxin-antitoxin system VapB family antitoxin",
                "50S ribosomal protein L35",
                "50S ribosomal protein L20",
                "phenylalanine--tRNA ligase subunit alpha",
                "phenylalanine--tRNA ligase subunit beta",
                "DUF1186 domain-containing protein",
                "serine hydrolase",
                "Ku protein",
                "adenylate/guanylate cyclase domain-containing protein",
                "type VI secretion system baseplate subunit TssK",
                "type VI secretion system protein TssL%2C long form",
                "type VI secretion system membrane subunit TssM",
                "type VI secretion system-associated protein TagF",
                "protein phosphatase 2C domain-containing protein",
                "serine/threonine protein kinase",
                "transglycosylase SLT domain-containing protein",
                "hypothetical protein",
                "type VI secretion system-associated FHA domain protein TagH",
                "hypothetical protein",
                "type VI secretion system tip protein VgrG",
                "OmpA family protein",
                "type VI secretion system ImpA family N-terminal domain-containing protein",
                "type VI secretion system contractile sheath small subunit",
                "type VI secretion system contractile sheath large subunit",
                "GPW/gp25 family protein",
                "type VI secretion system baseplate subunit TssF",
                "type VI secretion system baseplate subunit TssG",
                "type VI secretion system ATPase TssH",
                "hypothetical protein"
            ],
            "sequences": [
                "MAQSALRQPVNEPLTRGRGRVYGSITETIGDTPLVRLDRLAKQKGVGAEILLKLEFFNPIASVKDRIGVNMIDALEASGQLKPGGTLVEPTSGNTGIALAFVAAARGYRLILVMPETMSLERRKMLAFLGAELVLTPGPQGMKGAVAKAEEIIRETPGAVMPQQFKNPANPEIHRETTAEEIWNDTAGKLDVFVAAVGTGGTITGVGEVLKPRLPNLKVVAVEPEDSPVLSGGQPGPHKIQGIGAGFVPDVLDRGVIDEVLTVSNQTAFETSRLLAKVEGIPGGISTGANVAAALEIAARPGMEGKRIVTIAPSFAERYISSALFEGIG",
                "MNLLSRRSLFAIAAVVDVALHARPVPVTAKALAARHNLPPRHLETVLQALVRNGILKGLRGPRGGYELARERRRVTVGDIVRAAQGGPEMRDEEGAPEPRSPLVEEVVAPAVAAAGEVFLRELDGITVEDLCRRVDKTGGSDHPVDFTI",
                "MTALPPIEVKLLDPRLPAWGFPHWGSEMAAGLDLFACLDEPVTLPPGDPPVLVSSGIAIRIGDPGWCAVIAPRSGFGHRGLVLGNTVGIIDADYEGTCLVSAWNRNPPGSGEGITIAPGDRLAQMLFVAVARPEFRVVNEFSNPSARGAAGFGSTGLGLRPC",
                "MGELALGNLRDRKVLRAFERLPRANIAFHAEVLDFIDRHGLAGSGIGYVDAHLLVSTRLTPDARSGPVTGDSVPLQQGSAWPPRGLE",
                "MRTTIVLDDDLLRTAQEHTGATEKFALVREGLKALGEREAARRLIKLGGAQRDVKAPPRRRPPLA",
                "MPKLKTKSGAKKRFKISGTGKVIRAQAGKRHGMIKRTNKQIRNLRGTTTLFKGDADNVKKFFLPNG",
                "MARVKRGVTSHAKHKKVLEQAKGFYGRRKNTIRIAKQAVEKSMQYAYRDRKNRKRSFRALWIQRLNAAAREHGLTYSRLIDGLAKAGIEVDRKVLSDIAIREPEAFAAIVAQAKAALPAEFVKAA",
                "MTDLQTFERDLLAQVEAAPDEAALEALRVSALGKKGSVSELLKTLGRMTPEERKEKGPLINGLRDKVQNAILSRREKLADAALESRLAAERVDVTLPVRDAPETRGRIHPISQVVDELTAIFADMGFRVAEGPDIETDYLNFTALNFPVGHPAREMHDTFFLQPDHKGERKLLRTHTSPVQIRTMKAQEPPIRVIIPGRTYRHDSDQTHTPMFHQVEGLVIDREANLANLKWILEEFCKAFFEVEEVKMRFRPSFFPFTEPSMEVDIQCSRRGDEIRFGEGDDWLEILGCGMVHPNVLRNCGLDPDVVQGFAWGMGIDRIAMLKYGMPDLRAFFDADIRWLDHYGFRPLDMPSLVGGLTS",
                "MKFTLSWLKEHLDTAASLEAITETLTRIGLEVEAVEDRAAALRPYVIASVVSAEQHPNADRLRVCMVDTGSGEPVQVVCGAPNARAGMKSVFAPPGTYVPGKDLTLVVANVRGVESRGMLCSAAELGISDDHDGIIDLPADAPVGQSYPAYAGLDDPLIEINLTPNRPDCTSVAGIARDLVAAGIGSSRTPKVEPVPGSFPCPIQVRLDLEEDDRKLCPAFALRLVRGVRNGPSPEWLQRRLVSIGLRPINALVDITNFVTFDRGRPLHVFDATKVAGNLTVRRARSGEEIVALDGRTYALDEEIVVIADENGPESIAGVMGGEHSGCDEDTTDVLIESALWDPLNIARTGRRLGINTDARYRFERGVDPAFTVPGLELATKLVLDLCGGEPSQILLAGEIPERERAIDFPWSEVKRLTGLDLPRAEAKVILSELGFTVAGGAANERVKVLPPSWRPDIEGRADLVEEVVRIAGLDRVTSQPLPRIQPGVAKPILTPLQKRTRLARRELAARGLVEAVTWSFISHDEAKLFGGGARALQLANPIAADLSDMRPSLLPGLLKATQRNADRGYGDVALFEVGQCFANDEPEGQSIHAAAIRRGTAQVAGAGRHWDGSAGTVDAFDAKADAMALLGALGVSTGGLQVVPGGPDWLHPGRSGTLQFGPRNVVGSFGELHPRILKALDVKGPLVAFEIALDALPLPKYRPTKMKPKLALSDLQPVRRDFAFVVGREVAAGEVLRAAENAERGLIAGVNLFDVYEGQGIPADKKSLGLEVTLQPTERTLTDAELEAVSAKIVAAVAKKTGAVLRS",
                "MSEGWGGDLIPAGRINLVEALSVAQHLPAEALKEAVRRPQTVAEPVLQAVERAASGETLTSREQNLLFWGIHVLGQARDMRLFRPLLRLLARSSDQLEELLGDTLTMTLPKIAVSVFDGDAEALEAALANPEVDEFARWSLFQALAFLTFEQRIPRERTHAFLRRFDDERPIRAGEAGWAGWEEAVALLGFDDLAGRVTAARNEGRLLEDLTEAASFDEMLDAARLRPADRSRFDPVQYGYLDDALAALDHFLSARPEPDDPGEEPLRNRFRHVGRNDPCPCGSGRKFKKCCLGREAWPG",
                "MSDTIAWAKPEDVGMSRERLARIGDVITADIEKGLVPGAVTVVARRGRIVHFKAYGRRDPARDEPMERDAIFRIYSMTKPLVSVALMMLVEEGRLLLSDPLSAFVPEFAEAKVRVEREGGFDLVPPARPITIHDLLRHSSGLTYEWMDDGPVQTAYAEAEAGRRSRSNAEQAALLATLPLLAHPGTEWNYSRSTDLLGRVIEVVTGLSLGVALRSRLFEPLGMMETGFVVPPNYQARIAQPFPTDPETGEAQHLLDISAEVAMENGGGGLASTTSDYARFLHMLVSGGQLDGVRFLSPRTLAYMTADHLGPEIRIMPDILPEGYGFGLGFAVRRQDGISSFPGSAGDFYWEGLGGTSFWVDPREELYGLIMVQAPGRREHYRRMMRQLVYAAIMD",
                "MAPRSNWKGYLKLSLVSCPVQLFPATTTKERVSFHLLHRDTGNRLRRKLVDPETDEEVASDEQVRGYQVAKNEYVILEEEEIDSVAIESTHTIDIETFVPRDEIDETFLDTPYYLTPDGKLAEEAFAVIREAMRQKNVVGLGRVVLYRRERPIMLEPRGKGLVATTLRYAYEVREDEDYFENIGEPEVSEEMLDLATHIIGRKMSHFDPKRFEDRYQNALLDLIKAKQTHQPIKVNVPAKPSNVVSLMDALRRSISAEQDNGKAEKADKAPARAKAAKPAAEAKPAKPAADPKPKAPVAAARRAGAKPSPKLKKAS",
                "MLDSEPTAPRACSWPSADTEGEEIGDLDQALFRPGLALRDWLLAEGTRLQDWAGLLAGLAERLNALGVPVDRMTTAIDALHSEYAGVGRRWTREGGYTSQLFPHGEASERAYERSPFAEAHRTGRWLVLDLRRTPDDAFDIIPELKAEGYVFYICVPLCFTNGTRNGVTFATRAEHGFDRRALSVLRFVMPTLAAVLETRSVNQRLDNVLRIYVGNEPHKAILSGTIQRGQVSRIRSAILFADMRGYTRISSGLEPERAVELLNTFFDCLVPPIEAQGGEVLKYLGDGLLAIFPDNGDDTGGSAQAALSAATAALVKLDEANRAGRFPAQVEAGIALHHGEAAYGNVGSGARLDFTVIGPDVNLASRIAEMNKVLGEPLLLSKAFADHLGADPEMIGRHPLDGFLEPVPIYRLRPDGPSRKEQRELARAS",
                "MSWTSKVVWSEGLFLRPHHLQQSDRYMEALLESRVRHITPYPWGFSTIEIDRDLAQQSKFSVRRATGIMPDGTPFDVPGSSPLPPPIDVPETAGKQLLWLSLPLAAANTREVEDAEAESAARYYPATEVLIDAASPMRVEEEIDVAHPRLAFELRRTGKPGYVSLPIARVLEVRDRTIVFDEKFAPPVLSCAAHPVVDGWIDRVIGWIDNKLEELARYAADPTAGGGLQSADYFVLQLLNRHIPVLKHFRQSRYIHPERLYEEFLRIAGELATFATAERRARTYPAYDHDNLEEVFTPIVRDIQDFLSAQLGRRAIRLEIIERAPNAFVSTIRDRNLFRNAALVLEVAARRPLTEIQSQFPHLFKVGPNTKMNEIVHAHLPGVGLVHLPTPPPQIRAITDHVYFLLDRQSPLWPEFSVASSIGMHFSGDWPELELELWAVLEGRR",
                "MSKPFDPFGRSDRTIIMPNPGGRRAEPAPQPSPPQAPGPGAPPPPSHFPPPPPPPPQRAAPVAPSSQPAFAPASYGAVPGAPSTGEDAWAFPQPAAPPPPLTAAERQRALVLKRDVVVAPNENPFLRAGGPLLLLLGRLRVQLSRASFANLMEQVAATIEDFERDTRTAGISAEQTRVAKYIVCATADDIVQNIPTDDRHVWTQYSMLSRFFGERIGGVRFFEELERAKVDPVGNYYLLELMHACLALGFRGIHGTSAGGPAALQTIQRNLYELLRRTRQPNREISPRWQGQAIAAAISRFQVPVWAVASVVGVLLLGLFFILRMLLAGGAEAAATAMVTVHPIGEVGIQRRIYTPPPPPPPPPPQSQVARFRGVLQAEVASGNISVAETGNQVVIRIAAALFAPGQADVKPEFAALIHRLTALLDKEPGALKVVGHTDSQPIKNVRFPSNFHLSQERAKAVAGLMKAKLTRPERIEVEGKGADVPIAPNDTVEGRAKNRRVEILIPRSA",
                "MNWKTWLRYAFTLIGALALAALIWWAGPLIAIRDMRPLEGFWLPLALCAAVILTAFGFIGWDIWKRYRAARAIEEALAASEENTSDGAILSEAMRDALATLKKARGKGDYLYELPWYIIIGPPGSGKTTALVNSGLKFPLNSGKTPEAVAGIGGTRYCDWWFTEEAVLIDTAGRYTTQDSDTKADRASWLAFLDLLKRNRPKQPINGVLIAISLDDLLSANETEVEAHANAIRKRLLELHERLGVDFPVYALFTKADLVAGFNEFFGHLSEPDRRMVWGHTFQTADKTRNMIGEVPAEFDALVERMNEWLPDRLQEEPTPTARVVLFGFPSQMAATKKHVVDFLNKVFEPSRYHANATLRGFYFTSGTQQGTPIDQLIGALSRSFGSEDFGAASYSGLGKSYFLTDLLKKVVIGEAGWVSTNRAAVRRATILRVAGYASIALVSATLVGLWWTSYLRNNQLIQQSNTQLTKYRGEATDILRETVVADRNFAKVLPLLNTLRYLPTGYAMREDGTPVLATMGLSQRERLQSASETTYHTGLERMFRSRLIFRMEELLEANRNNPSFIYEALKVYLMLGGRPEAPPDRELIVNWMRRDWAETLYPGAGFAKGRELLEQHLVAMLDLEDGSPPLVTVNQSLVEDCQRTLARLSVAERTYELLKSQARTATQRDWTVLRAGGPDAGIVFEVVGGGDLESVRVPFFFTYDGFFEAFIDRFGDVAEVADRDRWVLGEAGRQQAYTAQYGSLFTDLLKIYAREFTPAWTTALNRLKLRPLAQDKPRYTALQAISAPTSPLKQVIESLRDETRLTRERPTARPGARAGQGGTQAAADPRTGRAKAILAEAGVRQVETQMQNVLPSSVANTASALGRLALENTLSGRSGGGGGAGVQPDRFTIPTNEAPGANIEAGFRQFHLLLEGDAGRRTVDVLIQNLNELKNAALEATNPSTAQAANTNLVTQTRNLRSLASRFPPPFEPMIRGIANEFEGSATGAAVSQLAQMLADQVTRDCQQIVTNRYPFTRGSEREVPIADFARLFAPNGIIDKFFQTNLAPRADRSRAQWTWRQDDQIARSLSAATLREFQRAAEIRDAFFGTGGNMPSITMAVTPLTLTGDAARAKLDINGTAVVTQQGINAPSTVQWPGPTGLGRTAIILEGQTLGGGFFGGGQTTPPQLLAERTGTWSLFRMLDSGSVLRQGDSVVATFVAGGRELSYRFNVSSILNPLVLPALREFRCPTGI",
                "MRCGLYGKLPSKRDFIAITTPKEFLSAWEPWLQGGISASRMKLGSAWQDAFLRAPIWRFWLGGEICGGAVLGAIMPSVDGVGRYFPLTIFARAEPGDELPPPEMEAYELWLEQAENLLLSALNEETSFEALSTAFERFAAPQPGPAPPLATEGLVRTRDGTVVANASSAQFGTILADLRRLDHARLYGSATFWWTLGGEGFAPQVIVGRRMPDPYLYTGMLTGRFDETL",
                "MASEHHQVGLNDPAEYAAAFDVGATSHPGRVRQVNEDSYLVAPANGIFAVADGMGGHEAGALASATVVQSLETIGTAVSAADLLARLEDRILRANMALHEIATQRGKIVGSTVAILLTFEDHFACVWSGDSRIYRARDGAILQLSRDHTEVRDLLERGLLTPEEAKVWPRRNVITRAIGVRAEPELELEHGSLVPGDVFVICSDGLTGHVEDHEILACVGRGGAQQATDALVELTLERGATDNVTVVVVRFEGVAAKRPAPDASDTVVIGGTRQRSNARAETMQ",
                "MTDETVIAPGPFSRITPGYRLNEIYEIDSLLATGGMGEVYRGHAIETGDEVAIKTIRPEFAQNAAALALFKREASALRNLYHEAIVRYFVFSIDRGLPYLAMEFVEGKSLSEFLQKGPLNLEQLRVLQKRLASGLQAAHELGIIHRDVSPDNIILPGENLARAKIIDFGIARSGQGEGTVIGSGFAGKFSYVSPEQLGLFGGNVTAQSDIYSLGLVLAEAALGKAIDMGHSHVDVIEKRRRVPDLTGVDPRFRPLLQRMLQPNPKDRPASMSEVVEWAPSGGRRGARGMKGLAIAAGVLLLLGGLGGAGYLLAPQLRQLVPGGGGAPAAMSGPGERMAGLPSASDASPGRSAEPAPPPDGGEALLPQAPPPRTEPQPEPPAEIANLPPAAAPAPPPPEMPRAAGPASPDQVASFLRDYTGGDCFFVAPIAIAAREARIEAFGASPTPFVEFDTAFQRNLGFEPEIGLRQVTSAQCPAVEFLARKATQRGSRAPRLTIQSDRLRSGQELRGSVDGKADANVELLLVADDGLVHSLGPFAKRSGDAINFSLRLEASSAGEKPQLVIAIASPRPLPSLKLSGPANADRFFRQLQDETSRGQVSGVATRYFKLGG",
                "MPSIRLAPSVGDSKAASLAEAKPLSAPSVKLAPSIGQSLLKGDLSAVKDKGGRQRPELAAYNALALELEAKGPRNPDELLAFGPMKIRRHLVEKIIRASRLTQVDPVLLMAIADKESSFATEIQAQTSSATGLFQFIERTWLGVVRDFGTAYGLDREARLVQSGPLAPAERTRILDLRRDAYLSAIFAAEMLKRDSLRIQRRIGRPLTGGEVYLVHFLGPDGAERLIDRVANAPTLAAAELLPKPAEANKTIFYTSAPDGGAKKLSVSEVKDKFETMISLRLDRYRNVHGVAAGDKNRRRGEQDATRRTRQ",
                "MSRRSHALALALALALGAGLAGLLATAALAQAPAPNTTAEARLAWAKRHVELVCQPLEAQKMFDKATRCYNDVARLMGLASRETTVTAERAAPGPAPSAESAPAATNHATPKARPAIRPAPVRTALARPAPVRIAAAPARPRPAVAAQTDAPAASRSSRCSGMSCMRYTLLGVGF",
                "MAVHLTIENETSLPDGGPLSYTITGKRGIDIGRDAYLDWCLPDPTRTVSGKHCEIRYRDGGYWLHDVSRNGTFLNRSASRMQEAHRLRDGDRIEIGRYMILVRIDGEEAAAEPSGSGAVTPAAPADYWNAAFDAAPPISPRELRPARESRPVQADFREWAIDVPPPSPGGFAHEAPSYPVPPPPSFEDMAWAKGPSAPPPPAAPAVPMPSPRRPVAPPPGTSPWDAPETPVAPASWTAPAFDPPPPAPAPDAWPAPPPPTSAAEWAAPPLQPVAPPASDNPWGRPSLGPDRARAPGPVSPVLAPDAESFPTTSRPAPGSPSAAAEFVARFAKGAGVPADILDWRDPGDMAEELGVLTRLAAENLKQLLSARAESKRAARTGSHTMIQALDNNPLKFSPTIDDALKIMLGRPSSGYLDARRALEQSFKDLKVHQVKTYSAMQHALRLLMEDLDPAAIEESIGGDRGIGGLLGSKKAKLWDLYVTRWDTLTSPHEDGMVDAFMMFFAECYDRGGGKTGGGS",
                "MSRLRFLTAREVFESFPGLADDIRSAATADAPTAFVRNLAAGDTPEDALTFCAYALARREAVWWGCQCVRAVAEIRPGEEDPSLLAAEAWVREPDDEHRIAALTLGNESDRRGPTPWLALGAGWSGGNISLLGGASVPSKPDMTPKAVRTAILVALARVGAKERAPRLNFCVEGGLRLMQHEAQGA",
                "MPVQIDSSATQAKRIAKLTTPLGQDRLLLHRFEGVEGLSELFEYRAEALSDDMDIDFTGGIGKNCSVSFESYNGGQRQFSGVLTEAQWIGARQERYAYRLTLRPWFWLTGRIAKSRIFKRKTLEQIFNIVFTDNGFRSKVIMKIREATQELEYVTQYRETDLAFVARLAEEYGIYWYFEHKQDDHVLHLIDSLSDLPSAQFGGGGSVLPYNPLAGQDRRDREHIYEWRAERRFRTGRVELRDYDYMQAAKRTLVADKDGTEGYEHSRLEAYDSPGRFTTEAQGKHLARVRLEAEQSLDHRKFASGDAVSLYPGATFSLIGHRADSGEYFVVRANHAFVAEDYRSGPGGDAEEVYRGQYEFQDKARPFRAPQLTPRPRVYGPQTAFVVTESKGSKEEIDVDKEGRIFVNFHWNREDKNDSCSRAVRVAQMWAGKQWGWQVIPRVGMEVVVEFLEGDPDQPLVTGAVYNSDFPYPYTPLPDKKNISGVKTDSTLGHGGYNEFIFDDSKDKEKVQFRAEKDLDSNIRNTEKRRIAENFKGGSSDPSRSTELVHGTDKLKISDGDWDVNVSDSIKIEAKKRIEVICGTSKITITPSEIKVEAGQIKLEGTAEITQNAPMIKLN",
                "MCSKILFPLAALAAAGLGQSAFAQANPRPAYKASDIVSHFAPQPDLGPPRALCIGTESECAKAIAPKPKPAGNFDLVVNFEYNSATLTKAAKSNLDEFAKALKDPRLGSAAFLVEGHTDGKGSDEFNLDLSTRRANAVVEYLTAQGVDTARLEAKGYGKQKPIGGNPLASTNRRVETRLRTE",
                "MATHSLAVLTEPLSATDPCGPDLDLEGDPDFANFVARAEGLFPASFFTRDDEGRLQPFDRSTIDFGSEFKTLDRLLGETRDLRLLTIYGRLLALNRDLAGFASCMEAVAALLRERWAEVHPKGEDGDYSLRVAVLQALDDNPSVVLPLQHIPLVVSRRAGPISYRSIMVANGEMKPRDDETAVDRGTVERAFGEAELELLQATAADLRRIVDGAKAIQAITIERAGYEQAAILEKLPPLAKKMLEAVEGALAARDPSGAQPASGTSGGALPAAAGAGPAPSPAIASGRVTSLADVRDALAALNGYFRQFEPSNPAAILVQQAQRLMGKSFPEVVRILVPAYADQARIQLGAERLFGLSFEQFPDPQEAWAAEEPAKNSDDGGWSSWSSDESEGAGGRDETENAGTEQAESEDTPARPLIEVKSRADAASLLDQVSSFYRSAEPSSPIPLLTERARGMIDRDFMTILKDVLPDLVPRSE",
                "MADTGQKFIKRNRPPRVHITYEDPYDAEKKIELPFVMGVMADLSGNDPGVEKADIADRKFTEFDMDNFDQRMAAIQPGVKFRVENKLDPDSKEQLSVALRFNKMEDFSPASVARQVPSLAKLLEAREQLSNLLRYMDGKVAASDQLKALLKDPDLMKAIESRMAEKRGEDGAEKDA",
                "MSSQLADAERQGAVVETAEADEFANLLKQSFKPRTERAATEVENAVGTLVRQALSDTSLIKDDVLDTIEEMIARIDEKLTVQVNEILHAEEFQKVESAWRGLNYLVMNSETDSTLKIRVMNVSKNELARNLKLFPGARWDQSPIFKKIYEAEFGQLGGEPFGCLVADYYFSHLPQDVQLLRDISKVAGAAHAPFFAGADPTLLGMDSFTELTNPRDLGKIFDTPEYAAWKSLRDNPDSRYVGLCMPRVLSRLPYGAKTEPVEEFAFEEETDGHSGEKYAWMNAAYAMAVNINRAYKECGWTVRIRGVESGGEVINLPTHTFPTDDGGVDMKCPTEIAISDRREAELAKSGLIPLIHRKNSDKAAFIGAQSLYKPKAYFGEKGVEATASDNLSSRLPYMFAVSRFAHYLKCMVRDKIGSTKEKAQLTKWLQEWINQYVDGDPANSTEQTKARKPLADARVDIFEDEENPGYYTAKFYLRPHYQLEGMDIGMSLVSRLPAAKQ",
                "MAAFRQAFEERDAKQRIDERDEAGERVVAGRRATGRATMSEAALQRAVGEDLENLMNTINLDATIKLDEHEAVRRSILNYGFADVVHRTIDEIGVNDIGEEIQTALRTYEPRLLPGSIQVLRDRSVTADELKIRFIVRADLNCDPLNLPVEFVADLERDTGKITIKRR",
                "MNREFLDLYNRELKLLQEQAREFAEEYPGIAERLGGLVEDRSDPMIAGLLEGAAFLAARVQLKLKHEFPEFTSNLLEQLVPNYLAPTPSALLARVQPPYGDPGLREGRRIPRGAYLDATYRERERRVACRYRLATDITLWPFDITAAEYLGSPGPLQALGLSTGPEVASGLRLSLTHRAASRPEDEPTDNEAAKDPATRFAGCGLRELPVHVLAPESDAVAICEQIFADRVGVHLRFLDEFGDPVVLEAPADCVQPVGFAREEALIPNDGRIFEGFDLLREYFMFPRKFLAFRLTGLAPLIAQAKAKSIDVLFTFNEVNGRLLSAVQTPAFALYAAPAVNLFEMQLDRVPVRARQHEYHLIPDRSRYLDFELHRVLDVHAHYAGRPEKVPVQPLYSASGNGNGQAGLFYTIRRLPRRRSTRERTYGVTSDYTGTDMFLSLLEPAGIDTDPRVAELSIRALCSNRHLPEQLPVGEGGADFRLADDATLDVMCVSGPTLPREPIVAQIRSRTETVHTGAVTWRLINMLSLNHLGIVQRGAGAGARALREMLTLFADLTDSATERRIRGIRSVDSRAVVRRLRQRAGTGTARGTEIIVTLDEKAFEGTGPFLLGAILDRFFAEYASLNHFTQTVIRTVERGEIIRWPPRAGSRRLL",
                "MRVDLEREPWAHDLFATLRAIERSFPGRPRIGDSASIRDEYVALGEDPFLDFPPSNISRVDQDREGRIRLFVKFLGLLGPQGPLPLATTSEAYGWWLARDDAFPRFLDLFNNRFLQLFFRAWADSRPIAQHDRPDLDRFSAYVGSAVGLGSAVYRDLDSVPDAAKLAYAGLLAPKAKSATRLQNAIAGLFRVDVEIEEFVGAYLPFDPADRTRLGQKHARLGIDLLVGASVFSVEDKIRLRIVTKNMADYERFLPSGDRCEPVADLVFFYLGHELDWDLELALPSREVKSVCLGSFGRLGYTTWLQKESAPGEGFRRDARFSPAERIAEARRARA",
                "MADISLETVTGKLNRIGYEAFIQALRHAKSAGNRNVELAHWLFHLLQKNDADLSLTADRFKLDRGKLLSDIARVVDGFRKNETEMPGISNTVVDMLDRGWHYATLFFGETQIRSGHILVAILKSNELKRALVNTSQEFSKIPVDALATEHRGIWSKSDEENLRPMDGSGAIAAGTPGAEAAGQKGQTALDRFSQDLTARAASGDMDPIRGRDEEIRQLIDVLMRRRQNNPILTGEAGVGKTAVVEGFAQRIAAGNVPQALKGVRLCALDIGLMQAGASMKGEFEQRLRSVIDEVQSSPIPIILFIDEAHTLIGAGGQAGTGDAANLLKPALARGTLKTIAATTWAEYRLYFEKDPALARRFQPIQVDEPSIETACDMLRGLTGQMEKHHKVRISDAAIVAAVTLSSRYIPARQLPDKAVSLLDTACARVAISQTAIPAAIEDTRVAISSRQGEREALIKDRDLGVGDEERIAELEGEIANLEAKLAKLETEWQAETAIVDEIRSLREAIAKAAGQPNGSGQPDAAVPNGAEDVRAALKERSTALEEIDPERRMIYAHVDEQAIASVVSDWTGIPVGRMVKDEIENVLRLPETLNRRVVGQSHGLSMIAKRIETNRAKLDNPNKPIGVFMLVGPSGVGKTETALALAEALYGGEQNMITINMSEFQEAHTVSTLKGAPPGYVGYGEGGRLTEAVRRKPYSVILLDEVEKAHPDVHEIFFQVFDKGVMEDGTGRRIDFKNTLIILTSNVGTDLIMHLSRDPSYRNDPDALAQALRPDLLKVFPAALLGRIVTIPYFPLSPSMLGGIVRLQLDRIRRRIRENHDADFVYDDAVVDHIVSLCNDPDSGGRMIDNIITNTLLPALSREFLNRSLAKEELTEARVTVRDGHFAYSWRSSTDPEPISSSSEPAPGNDDSDRTGELPDGAAIAGPLGKDLPAFPVDEPRPDAPSPA",
                "MVGFANSVAYAKAAALGTSVKLGRFSDNGIMNALIMACTGEGGFASVEQDMRAIESQRDRFARKYVADILEQSGKGPAQVAGCLEVLEKEKARALAEVQNYFTAARTINTAIDNRLRFSINTLAAVKAGSCLFLAWAPIGAAAVGGVTLAATAGGISLVFSLTKSAAKNVAEGKDVGVVAWDEGKELAKEGANRGAEKAAAALTVQEQLFQEAVGKVRSLSASLEKATRSKYRKSLERRIAQNQARMASTGLRATAAPAARVATKGLPVVFAAMDTWESIADLGSEWQSR"
            ],
            "species": "Enterovirga sp. DB1703",
            "taxID": "2730920",
            "families": [
                1466,
                0,
                0,
                0,
                866,
                912,
                913,
                914,
                915,
                0,
                865,
                864,
                863,
                2039,
                2038,
                2037,
                2053,
                2035,
                2018,
                862,
                0,
                2041,
                1957,
                2050,
                1978,
                2042,
                2043,
                2044,
                2046,
                2047,
                2048,
                2049,
                0
            ]
        },
        "assembly_id": [
            "WP_171220109.1",
            "GCF_013044135.1",
            "https://ftp.ncbi.nlm.nih.gov/genomes/all/GCF/013/044/135/GCF_013044135.1_ASM1304413v1"
        ],
        "species": "Enterovirga sp. DB1703",
        "target_family": 2053,
        "operon_type": 38,
        "operon_filtered_PaCMAP": [
            2.48480486869812,
            -0.7049595713615417
        ],
        "operon_PaCMAP": [
            -2.1277618408203125,
            -2.218311071395874
        ]
    },
    "WP_158927902.1": {
        "flanking_genes": {
            "relative_starts": [
                -35387,
                -32641,
                -30309,
                -28857,
                -27081,
                -23531,
                -17868,
                -14652,
                -12148,
                -10997,
                -9022,
                -8370,
                -6811,
                -6260,
                -4941,
                -3517,
                1,
                653,
                1554,
                2069,
                4903,
                6396,
                6909,
                8553,
                10120,
                10914,
                11477,
                13330,
                14399,
                16230,
                16853,
                17877,
                18308
            ],
            "relative_ends": [
                -32693,
                -30827,
                -29143,
                -27133,
                -23720,
                -17871,
                -14818,
                -12745,
                -11667,
                -9024,
                -8432,
                -6808,
                -6353,
                -4938,
                -3520,
                16,
                582,
                1399,
                2030,
                4708,
                6033,
                6905,
                8399,
                10100,
                10917,
                11429,
                13330,
                14385,
                15898,
                16726,
                17773,
                18167,
                19156
            ],
            "ncbi_codes": [
                "WP_158927932.1",
                "WP_158927930.1",
                "WP_158927928.1",
                "WP_158927926.1",
                "WP_158927924.1",
                "WP_216856259.1",
                "WP_158927920.1",
                "WP_158927918.1",
                "WP_174254896.1",
                "WP_158927916.1",
                "WP_158927914.1",
                "WP_158927912.1",
                "WP_158927910.1",
                "WP_158927908.1",
                "WP_158927906.1",
                "WP_158927904.1",
                "WP_158927902.1",
                "WP_158928056.1",
                "WP_158927900.1",
                "WP_158927898.1",
                "WP_158927896.1",
                "WP_158927894.1",
                "WP_158927892.1",
                "WP_158927890.1",
                "WP_158927888.1",
                "WP_158927886.1",
                "WP_158927884.1",
                "WP_158927882.1",
                "WP_158927880.1",
                "WP_216856258.1",
                "WP_158927876.1",
                "WP_158927874.1",
                "WP_158927872.1"
            ],
            "starts": [
                54742,
                52876,
                51192,
                49182,
                45769,
                39920,
                36867,
                34794,
                33716,
                31073,
                30481,
                28857,
                28402,
                26987,
                25569,
                22033,
                21467,
                20650,
                20019,
                17341,
                16016,
                15144,
                13650,
                11949,
                11132,
                10620,
                8719,
                7664,
                6151,
                5323,
                4276,
                3882,
                2893
            ],
            "ends": [
                57436,
                54690,
                52358,
                50906,
                49130,
                45580,
                39917,
                36701,
                34197,
                33046,
                31071,
                30419,
                28860,
                28309,
                26990,
                25566,
                22048,
                21396,
                20495,
                19980,
                17146,
                15653,
                15140,
                13496,
                11929,
                11135,
                10572,
                8719,
                7650,
                5819,
                5196,
                4172,
                3741
            ],
            "directions": [
                "-",
                "-",
                "+",
                "+",
                "+",
                "+",
                "+",
                "+",
                "-",
                "+",
                "+",
                "+",
                "+",
                "+",
                "+",
                "+",
                "+",
                "+",
                "-",
                "-",
                "+",
                "+",
                "+",
                "+",
                "+",
                "+",
                "+",
                "+",
                "+",
                "+",
                "+",
                "+",
                "+"
            ],
            "names": [
                "filamentous hemagglutinin N-terminal domain-containing protein",
                "BamA/TamA family outer membrane protein",
                "hypothetical protein",
                "BamA/TamA family outer membrane protein",
                "filamentous hemagglutinin N-terminal domain-containing protein",
                "hypothetical protein",
                "CHAT domain-containing protein",
                "protein kinase",
                "cell wall hydrolase",
                "type VI secretion system tip protein VgrG",
                "hypothetical protein",
                "type VI secretion system-associated FHA domain protein TagH",
                "type VI secretion system lipoprotein TssJ",
                "type VI secretion system baseplate subunit TssK",
                "type VI secretion system protein TssL%2C long form",
                "type VI secretion system membrane subunit TssM",
                "type VI secretion system-associated protein TagF",
                "protein phosphatase 2C domain-containing protein",
                "type VI secretion system tube protein Hcp",
                "type VI secretion system ATPase TssH",
                "type VI secretion system protein TssA",
                "type VI secretion system contractile sheath small subunit",
                "type VI secretion system contractile sheath large subunit",
                "type VI secretion system contractile sheath large subunit",
                "tetratricopeptide repeat protein",
                "type VI secretion system baseplate subunit TssE",
                "type VI secretion system baseplate subunit TssF",
                "type VI secretion system baseplate subunit TssG",
                "class I SAM-dependent methyltransferase",
                "OmpA family protein",
                "hypothetical protein",
                "PAAR domain-containing protein",
                "TauD/TfdA family dioxygenase"
            ],
            "sequences": [
                "MAKPRRDPNPKHLTVVRHRRPALLLSTALCATVSVVISLPAAAQPAPNARPTGGVVVGGNASISQSANQTTIDQTSQRGAVNWQSFNVGSQQSVQFNQPSSSAITLNRVVGPNPSEIAGRIDANGQIVIQNQSGVTFYKGSQVNTAGLMVSATTSSDTATKAFLNGGKLVMDQAANSNAAVINQGHITVKQAGLAALVAPQVVNSGVITARLGHVELAGASKATLDLYGDGMLSLDVTGEVTKLPNGATALVTNSGVIAADGGSVRLTARAADGLVTTLVNAGGKIQANSVGSRAGTVTLDGIGGAITVVGQLDAMGVAAGTKGGSIEVNTNGNVTVASGARIDASGQTGGGLVAIGTTLKRAAGGPGVTAKRTAANVTVQAGATIAANALGKGDGGRVTVLSTTSTNMAGTIAAMGGPQGGDGGFVEVSGNQGFSLTGSINVSAPIGMPGTILLDPFDLTVISTEGQGTEDNNFQTNNGTVLASDGLTNTPDTIENFVIESFTGNVELQAVHNLEVSASIFLGGTIPGSTLTLRAGNNLTIDSGVFINTNNGNVLFTAGDKTIRGFTAAGSLTFNGSLNTGTASVTMSAGTGGIALTGTVNAGLLDLTTTGGGVIQTGGAIDVATLQSSGNVIGDVDLPGVASPLTTIGNFTVNNGGFSMVNTGSIGVAGALSASGNVSLQTAAPGGVSTSGVGGITSSTSGLIEIIADADNFAGSGKLTATTVELAPSTDGNTVTLGGPGGLSLTQATLAQISAQTLRIGASGTAPNLVTTAGSINVTGSVNLAGIATTLDLQSTGGVTESGVGSLNNIGTLTGHTGPVSLAVGNDSGIGTIGSYTVVSPLGPVVVPGDFTMQNVSNTGISGPLTANNVTITETGSTTMNVTGTIAAAGTTSLNAG",
                "MVKPQGETPPFSGQSTNDRHDVPGTLRAIRFTLVALAVMCTVAPAMAQAPPVLRQVPEGSPLPRLLPPAPPSTTPGSALPVLPPPSSEVPNRDVLVTDVSVDGVTAFPSADITGFTRDVTGPAVPLTKIDAARQAILQRYRSTGYILSSVAAKLDSAGHLRFIVTEGRIASVKLDGDIGPAGVQVLRFLNQLTEVQPITASTLERYLLLAQDVPGITLRAVLQPSTDDPGALNLVAQVTRKAVSGLISFDNRAFSQTGPNEGLGVLDLNSFTQLGEKTELSFYHAFPNSENFGQVAEEMFLGGSGLKLRLYAGYGGSQPTGGSGNPLAVLNYNGTTTVLGSMLSYPIIRSRQQTLNIYGALDALESNVHTGQPQTLTSYDSLRVLRLGEEYAMSDLWFGNDRPAANALSVRLSKGLQILGAEANGLAANAARANENSDFFKINFEATRTQTLFRPWQGASVALMGLLIGQWSSDILPPAEQFYLGGSQFTRGYYSGQVAGDKALAATAELQLNTTLNLSAVKLAPDVATQFYLFYDWGETWQNQSTDFATMVNSAGGGARVQATRNVEVDFETVGRFNRYPNGSGANVSALNGIGLYWRVLGHF",
                "MSGTNSGNWKRGPGGGWIPTQAPAVPPRNQAPPVPPRTAQPPMPVSPLNAEFLANPLLFIRKHSCSPPDNDESFGAELARVTPLAGEILSGGQGSSTGGDVVRNSVKSLKRFMRLKPHTKPDFPNTVTLDLKTMRDTPNDDRIPIYWLPWFSLRIMEITIPPVPSNLVDPDDDEYPRFFFTAGINGCSVFAKGEATNPTIFHAGITGNLGRGAPQFWRDQMANTGTGYGASAIKGEANRDDYMFTRPQDSALASKYLAWLSQASPGSKPFAIDIGSSFGCVFGIRFGRHWSLYLQESMMVSTVHFHKKSDIAKVKQHNNVSFQVKGSLVKAEPFQHKGNVFSKIVVPPKKKDVFSSKSTRPLPLRVSEIYPTKTWSRELLQTFAEHAG",
                "MAGLALAGSLCAGVAHAQVPARLPVPPQGSPLPGLAAPEVPNLAPGLSRPPPPSAPAETSTGATHPIAILVVDGVTAFSPAAVSALTGRLTGPAVPEGQIEASRRALVDLYRSQGYVYTTVRAIIHGTELRFQVVEGYVAAVKLDGDIGPAGLQVLRFLNHLVGEIPLKTTELERWLLLAQDIPGLTVRSVLNPSLGDPGALTLVAQVSRRVASGYVSADNRAFNLAGPEEGLGVFNIDSLTEFGERTQLSMFGAFDGTNIFGQLSEEMYLGGSGLKLKLYGGIGNSTPSGALAIIGYDGVTRVFGGQISYPLVRARTESLNLTAAFDATESDIQNDLGLGGTSVRSSFDSLRMLRFGADYAFLDTILGPERSGLNALSAKLTQGLTLFGALPNGDTTTPPARVGEKIDFTKISGEFSRTQTLFHPYADATIAFAGAISGQYATELLPPSEKFYLGGPTFNRGYYYGQVSGDKAVTISAELQLNTPLPLSNKMPFEIKSQFYLFYGWGAAWQNTPLESDVTLRSAGTGVRLFIAHSTEIDLEGVYRISLFPNGQGPDVSPLNAAAFYWQVLQRF",
                "MAEIVRGCSRRGLLSSTALQAVAMVAVLAMAQRTARAQLSPNAHPMGGQVVAGQASITQTANTTTVTQTTARAAVDWQSYNVGRSQTVQYVDPSSSSVTLNRVVGPNPSQIAGRITSNGTVMIVNQAGLLFDGSAQINTAGLVVSAAGITNKNFMAGKMVFDQAANPGAKIENRGTITIKNQGLAALVAPQVVNSGVIRAKLGKVVLAGAEAETLDLYGDGMVSINVTKQVATAPDGRQALVTNTGAISASGGTVLLTAQAVDGVVQTLVDAGGKISANSAGGRTGRVVVTGAGGDVEVTGALTADGHAPSTTGGSVVVNTTGAVRLASTARVSASGPAGGGVVAIGTTLKRAKGGPSVTGQKTAKTVTVAAGATIAANATAKGNGGRLTVLSTDRTTIAGAVDTKGGPQGGDGGFVELSGGVLSLTGLVDASAPLGKTGALLIDPSDLYVSDAMPSSATPVLSPGSSVVVNSGTVSWVSPTELAALAANITLSAAHDLFFASGTTGANTLNLGGNTLTATAGNDLTIDRGFTINAGAISLTGSAGAITLGGTSGVDAGLIDAAQLGALGVTSLQGPSGSSVTMQAGTGIQLADAAIGSSAAPLSTLSLSTMGGGVTQAAGGVISAGTLISGGILAGSVALAGTANAIANIGSVAVTSGGFSLTDGISLNVGTLTAGTSATIQDTGTLLVSGMIAPSGAGPIDVSLTSGNLNLAGVVSDGGSGTTTLIANQGSIGQSGGNVLAGTLTGRAVTSASLTQPANLVGTLGVFTTGAGFALTDNEALSVTGPVTDTGASSTLALTTGTGNLTLAGNVSATNVLDLVSAGSIVQAGGSIRAAFLTGSAVASASLTRPTNLVGTLGAVSTGAGFALTDNEALLVDGAVSDTGAASTLALTTRTGNLTLAGTVSATNGLDLVSAGSIVQTGGLIDIGTLTGTAATSASLTQATNLVGTLGAFSTTAGFALTDNEALTVAGAVSDTGAASTLELITKTGGLTLAGNVSASNVLNLVSAGSISQSGGAISARTLTLTTTGAGNVDLTGPSNQIGASTGITVNAGSLSLVDERNLVLTGTQSANQLFFEVDAPGGGLQFGANTMGAALTATSGPISLVADTMTEGTAAST",
                "MLIDNTLLGDITAGDLFIGQYFDRPNGGATRVSAGNISIDGAVNPTGVSVALGLFGSGAITEPTGSITISSLVGNGRSITLLASGNHIAAIGGSSGKLTATAGNLSIANGTSLTVLGTVGASGNVYLQTPSATGVDFGASSTVIAGGLASFLTDSFNQTGFGSVFATTFELAPSTVGARETLGGTGSTLASLSGINAGLVRVGAVTGPVSGLTITAGSIRVAESFGDGSTNLELDSLGKIGQASGAVLTAGTLTGNAGADVALPEANAVGDLGSFTVNGTLTLSDSGRAGALVVSGPVTATNVTITGAPAIDVSGSIDATSLTLSSGSGGIRLDPGDYLSAGTVDISTLGGGLTQVSGGTILANLLMSSGGIAGPAILQGTANQIGTISGLSAGGTLTVMDSEALALAGVVSAGAGGTVDVTTSSGGLTQGPSGTLIAGTLTSSGGIFGPAILQGTANQIGAISGLTAGGTLTVVDSSGLTLAGVVSAGVGGTMDITTSSGGLFQGPSGILVAGTLTSSGGIFGPAILQGTANQIGTIVGLTAGGTLTVVDSEALALAGVVSAGTGGTVDVTTSSGGLFQGPSGTLIAGTLTSMGGIQGPAILQGTANQIGTISGLTAGGTLTVVDSTALTLSGSVSAGHAGTVDITTLSGGVDQGAGGTLIAGVLTSRGGVSGGVILQGTGNQIGSIAGLTSVGTLTVVDGEGLSLVGLVSAGNAGSVDITTFAGGLAQAASGTLIAGTLASSGGIFGPAILQGTANQIGTISGLTAGGALTVVDSEGLTLAGVVSAGNTDLVDITTLAGGLTQGVSGRLVAGTLTSSGGIAGPAILQGTANQIGTISGLTAGGTLTVVDGEGLSLAGLVSAGSADITTLSGGLTQGVSGTLVTGILTSTGGIVGPAILQGTANQIGTISGLTAAGALTVVDSEALTLAGVVSAGNTGSVDVTTLAGGLTQGPSSTLITGTLTSTGGIMGPAILQGTANRIGTISGLTAGGALTVVDSEALTLAGVVSAGTTGLVDLSTSSGGLTQAPSGALIAGTLTSSRGIVGPAVLQGTANQIGTISGLTSVGGLTVVDSKALTLAGLVSAGNSGSVDITTLSGGLTQGPSGTLIAGTLTSSRGISGTAILQGTANQIGTMTGLTASGMLTVVDGEGLGLAGLVSAGTGGIVDITVASGGLSQGATGTLVAGTLLSSGGIAGSVSLLGLSNQIVNLGSAAGVPGSLRATGDIVLNDAVDLGIPGEVVAGNGAAAPPNASLSITLPADRTLTINGQAVAASSAGGVTMTAGNIVIAQAGSAQPLVEANGPVSLSAGGALSQSAGAIAGGSVTLQAPGNAVFSNGAIVATSGTIGVTAPLSTVSSGEIIAALGAGSGISFSGSLVQGTPSYIGSNGFVVVGSLLTENGGILLAAGNIGLGGLSQSGGTIAAGGALSIGQGIGVAGWSGSSATAGAFSQSGGLLAVTNDANVFTIGAFTQTGGIVATGGTLGVTANNGIVVDGIVSAAGPSSGFMLLANSGDAILGTAGLLAGPALTPSGGTVAGNALQAPAGTVEIAGPSGTQGFAGAGSVGGITPATGYQIAPPAAPPGVPMLSAPVVGAPVPVPIPVQLAGNAIDLERPLIASTLVLNAATTITEGSSGLINAGTLTGSADADIALSNSNVVGTLGSFNDPGHAFWLVDASNLMLTGILSANSIRIEDVGFEIDLTSGNGFAGLGAGSTNPLQANAFPAPGSPGIYLLASNFKVIDNPTLSTDSIIDWTFALPENGTGVVALGDFQQPKVKLFLSLGAGTATGQVNIAGLQITYAKAATITVRLTGVIGGISGQTAASGSHISPLPSNDYQINGCPISSVNCLKFTNLTVPVTNPLQDVEFGDMLPLSDIDIILPDVAERDY",
                "MTHRGLPLLLRSLIFCAVLVSCAVPSPDAYVQGGHGSAAAVDLGSNAAQENCSLQRGATDSQIYCGTYIEPAGKVVTPEQAADPTAFLAESGWRSVFDGRFLCQAPRPTTVFDSPAATLSCTRRQGGWPHVVLAVRLAGTLYVADGVKPIETILPRAIGVIAGRLPAKPAVAANGAGLATQREAAQAINIQGAGAIAEVERQMARGAMENRRGNYVAAEVAYRTAVSIQERLVGADNPALALPVAREGLQLSNQGRYPEADLLFARAERLSASPDQIDPVARPLVTYLRALDLLNRSKPQESLALLDQAERAFTAIVPPDALVPRSRSIVGARSPIELMAQAAADTSLVADQSSSDALNGLIEVRRYRAIALSALGRENEAESALKGARDLYAGRDPRLVARFFRTAGMSGTPSANGGYAISQLGAAVNEFALAQPNSAPLAETELLQAARLARQGNYADALPVCRAASKILESLKTGEAANLLTPCLHALSLEAAHGGQPVLSEMFALSQLARSGITSQQIALAAARLAEGARDPKVAAAIRQYDAASEELETLYRRRIGMASDKNNTAAVAAIDDAIRKAQEAQHDAGQARQEAAPGFDALVQDSVSASEVQSLLQPAEAIAVIVMGRDEGWTLLLRRHSISAGRIDGGATKIDKLVKRFRASMDLRPDNRPPPFDTDAAQQLYAAVLQPVADGLKGVTALTVAPSGSLLSVPFAALLTGSATAGDLSQAPFLIRSVAISHVPSAASFVNLRQGAKIIRATKPWFGMGDFKPPTLRQAMASFPTEACGDSARELASLPELSGARKELEVARQLLGADQSDQLLGSGFTAKNVMAKNLTDYRIIHFATHAILPGELRCQTEPAVLTSTAPDAPNASGGLLTASEIELMHLDAEMVILAACNTGGEGGSGAGESLSGLARSFFFAGARSLLVTHWDANDETTTYLTALFLQALRANPDAGPAMALALSQRRMLDESVGARAVQAHPYYWAVEALIGGRGATGATSVVDSGKQRAGG",
                "MDTVETLGKYEIKRTLGRGAMGVVYEGWDPSIQRHVAIKTVPLTDVDDPETQEQIARFRREAQAAGRLTHENIVPVYDYGETANVAYIVMEYVEGPTLDSLMKNQERFGLPEILRIMKDLLAGLEFSHERGVVHRDIKPANLMLTSNDRAKSRVKIADFGIARIESSSMTQAGTMIGTPTYMSPEQFMAETVDSRTDIYSSGVLLYQLLTGERPYEGGLSAIMHKVLHTEPLWPSQLSVTSPPALDAVVKKAMAKRPNERFATAAAFSEALIAAASASAAVVSPPPEDATIIESRRPVAGPVAQPVSVPVATPPKRSMTPILAGVVVVLLAGAGGAFFLLRPSADVPRPTPSPTVTTPAPIPAPAPAPVAKPEPVPPATVAPVPVVPRNEAVAPAAKPAVSPAMISDMFAQITATQRCAFIGGSVGNNSEAVLTGIAGPGARDDIRQTIASHAVPGTMQWNVANADTVFCPALTLLQSIAPPFGSADPVLALTLADNRTTLHDGDHIRPRLTMPNFVGYLRVDYIAHDGTVQHLYPQVADSSGAVADKVHEFVPGQKVSLGDPSAGQPGWEVAPPFGTDMIIAVASSRPLFTRPRSTNVETAATYLRDLDAAVHAVRDGGGTLVGNALLVDALAK",
                "ADGVHTEPALDEKQYLAMTLYGEARGEAHASRVAVAWVIRNRVQIGRWGNSYRSVVTARLQFTCWSLKADPKNYSAIHNPSGAAWTDCQEIARQVIAASPASNPVPGATNYYSPKTQSALHRQNPDLYDETPDWTDPPAVVVPNPSGVPETSFRFYKNV",
                "MPTWTRANASLTMTSPLGADALIPTFLSAQEGISQTYFFDVHVVSQNGAVDPDKLLNQPACVTLQASGTPVRYFHGIVQTVSSHGVTRGQSADTYYVYRLVVVPRLWFLSQTVDCRVFQQKTTVDILKQMFADAGLTDVTLPSPGAAREYTVQFNESDLTFATRLMEEEGYFYFFDHTASAHKLIIANAGTAFTDMAGAPTMHLGGDADATFVTDWSRPALTTRGKMTLKDYDPTKPDTLLKADKPTTLKTGGTTQRDDFRWPANTFDSGTVTNRAQWEMEAAEAHASLYEGGSRFGKLVPGVKFKLASRPASPYDNTYVVRSISHHATDDTWLSQGGSAAYSNNFTCFPASVPWRQPIVTPRPRMDGIHTAIVLGPNSAAGADVKSQSGEEIYTDALARVKVRFYWDYRAEATGGQSVWARVIQPWAGKGWGAQFIPRVGTEVAVAFVDGDPDRPIVVGGLYNGRDTPIYSESDKTKSGFRTRSSLSGGTANTNEFTFDDKKGSELVFTHAEKDLTTEVENDQTLKVDNCRIVTVKKDETVTIGQNRSVTIDKGNDTLELNSGNRSVTVDKGNDALDIKMGNLSIKADAGKIEVQAMQSITLTVGSNSMKIDQTGVAINGIMVKFAGTAMATLKSPMTTVSGDGMLTLKGGIMMLN",
                "MSDALKKFNATDLAALLPRLDLPPAPNVAIKACASVPDALAALEAGGFLLEAARMVAHALPKREAVWWACMCAVHTAPPDLPEPDRIAREAAELWVRQQTDASRRVAMDRAQASEFSTPEAWSAVAAFWSGDSMAPEGQAPVPPAPHLTGTAVSGAVALASVRGDVSRRKARLERFLDSGRNIAAGGPGRLTPEDS",
                "MRLTLTVLRCPPAVAPETRTLEGGEFSVGRGPGVDWVLADTEQLVSRRHFTAAFRGGDWQIADDSSNGTFVNHDGAPIGKGNRRTLRDHDRLRAGPYEIEVHLEAVEELQQTQSYGHADPEPFEYDAPAPGGYASTIPEDAFDEPFHESFRSLDAAPSLGTPFVQQTQADHSSILEDAMQPPMPTGEMHSHGGGVIPAGDLLPDDWEKDLLEGIGEPAPAVSPIPEDPFVAPPAPAHSPPAVPLQESPFVSDPFAAEAPGEAPVPRAEIDTPPVHVSPVPVPPVHAAPVEESPSPEDPFAEAPIQPRPAPVVEAPIAKPTVSAGDFDLLSAFLEGVGLSGARPADPAATLQHLGEAFRALVAGLRAVLIARASIKSEFRIEQTLIRARGNNPLKFSADDDDAISALLGVGRRVDMTPAAAVTDALRDIRLHELASMAAMQSAVRAVLDGLHPDKVRASAEQGGGLNVLPGQRKARAWDVYEALHTRTVQALSDDFDSVFGKAFARAYEDALGDLSAKEKK",
                "MTIRRGFIVCIGLLLTQCSSPPPPPPVVTLTITASPQQNPDTSGKPSPVAVRIFQLNATAKFERADVYAVIDREQQTLGTDSAGSQEFVLAPSEVKTVTIEPKPGVSAIGVTAFYRDIDHAKWRADAPIASSGPTKLAAEIGALAVTLKPAP",
                "MSWTNRVVWQEGMFLRTQHFQQQDRWMEQFVRGWVQSLRPHPWGLLDYALNRDLLATGRFALGKGTGVFEDGTPFSLPGEADHPQPLDVPENARNVLIFLGLPIRQDGAVEVGDASTPGRYLSRQFEAYDTQSASPQPADLQVGRLNMRYLLETEERAGYLCIALARITEVTADRRVILDERWIPPSLVCSATMPLSGLVSELAGMLNQRGEALAARMTAPGQAGVAQVADFLLLQTINGWQNVLSHWGDSGNVHPESLYTTLVQMAGEFATFLETRRPTKYPAYRHDDLQRSFAPVVADLRRALSAVLEQTAIPIPLRDPRHGVRVGPISDRSILRASSFVLTVQCDMPTETLRRAFPSQVKIGAVEQIRDLVNVALPGIAVRALPVAPRQLPFYAGASYFELDRSSPHWQQMQNSGGFAIHVAGDFPNLRLELWAIRG",
                "MSDNPFDEDSDRTVIRPVPGGRRAAPPPATDPSAEPPMGGAAGAPGRDQSGVGAPRGPAPGRASIGQGDAETIVLGVNPLVAAAGPLLALIGRLARTYSQPNPTDLRERTLQQIRAFEDGALKANIPREQVIKARYVLCASLDDVAQNTEWGRDGQWASRPLVAGFREGVRGYEGIQAGVGFFRLLAETMRSPGTDLALLELMYLCLSLGFLGELRVDPRPMAALDRKRQDLYTVIANQRHAGDPALSPHWTGVAAPYKPPRAMVPTWVIGVAALTLIGGLFVWLSTGLSAASDDVFDRMLGAPLAHLPEIVRSAPVRPPPPPPVPQVQAPEPLYVFLKPEIDQGLVTVLGDHSTPVVRIRNRGLFASGRATVAPGYVHLLERIGQALKAEKGPVQVIGYTDNQPIRTVQFPSNFELSKSRAEAASAIIVRALGEPGRVTVEGRADADPIASNSTADGRDENRRIEVVLHRQD",
                "MRAILRFLGSRWFLTFLGVVLLSLLVWWFGPFLSLLESWIARALVIAVMVLLWAGTNLLLDRRRKRTETALVEGVAGPAPDPSATASAEEAAAMRQKLLGALTLLKKASGSRGYLYEQPWYAIIGPPGTGKTTALLNAGLSFPLAAEMGQKVAGFGGTRMCDWWFTDNAVMIDTAGRYTTQEDSAVDRAGWDAFLSLLKRTRARQPLNGLIVVFALQDAAQPDRSIGGSSAPERSVHAATIRRRIKDVYEQLGVRVPVYALFTKVDLVDGFTDFFGDLDREKMGQVWGVTFPLEASKSSAAATFSGEFDLLMQRLNGRVLDRLNAERGADRRPPIAGFPVQMASLQGPLTEFINEAFGASRLDAAPLLRGVYFTSGTQEGTPVDRLTATMARSFGIDQMRAPSLVPEKGRSYFLSRLLKDVIFGESMLVSRDPGAIRRKVLLRAGAAALAVIVAIVGTGALLQTRSANLEAVSRANTALAAYNAAAQALPLDPVRDSDLPSILPLLDQARALPYGAGDYVPGAQWFPGLSQTGKLEAASQVVYRHALENILLPRLIVRLESQMRQNFNQPTFLYEATRVYLELGSLGPLDRNLIKQWMHFDWQANFRGPAADETRTRLEMHLAALLDDRLPKVPLDGALIEDAQRTFSRISLADRVYSAIRRSPQAAALPPWRPGDAAGESGVRVFHRRSGKPMTDGIPGFFTVNGFYKVLLPQLPIATRQAASESWVLGRQTEVDPNSPQALSLGTDVIKLYTDDYIRTWDDLLADIDVEPLGSIQQAVQSLYILSSPQSPMRDLLTGIVHQLMLTVAPPADPAKAAAGGVAGAVANAANAATSQLTNVFATNGPAADPPGKVVETHFAPLIAYVGKGPGAPIDAVLKLMNDLQQQLAQLANSAQGAPPPAGGTDPAQLLLAEASRAPEPVQRWVQVVTGAGNTLRSGGAKKGAGEAFNAPGGPASLCKQAVAGRYPFSPSSPNDIPLDDFGRLFAPNGLLDQFFTTQLRPFVDTSGSTWHAQAVAGVAAPVSPGDLAQFQRAAAIRDLFFGAGGNQPTVRFDIQPISVDNGAKQVTLDFDGTTVVYAHGPLRSVSVTWPGPNRMNSARLVFDPPPSSGPPVLQADGPWALFRLFNQGILQQAGSADRYTLTFNLGDRHAVFEIRAGSVLNPFAPGVLRDFRCPKL",
                "MPETLTQAKTAGFYGKVPARGDFVRSGLPRDFVEAWDDWLSEVMSASKEIGGDAWLPAFLEAPVWRFVLPPGLCGASAIIGLMLPSVDKAGRYFPLTFAAAVDGPGVPFGSAADAWLDICEDAGRAALDRDLGPDDIKAMVPLPDLQSRDQPADETEWWTEGSSRLGPTQRTLPGLPDASNFLEMIGIATQMG",
                "MSGQPFLSWATTHPGAKRPYNQDTFVNRPDLGLWAVADGAGGHKGGEIASGMLRDALESIPSSLSASELLAQVRLSVTAAHDALRSMAHESEQSIQGASTIVILIVRNDHYACLWAGDSRSYLLRNKEFRQLTHDHSLVQELVDSGTIRPEDADSHPRGNVITRAVGADVEELVLDKISARTQPGDRFLLCSDGLYKCLKESEIADLLGDSNGVPPTQAMIASALAMNASDNVTAVMVEIAGRRPAMP",
                "MAIYMKYGSIDGAVTTDGFAKWIELNSFQFGVGRGIGSAARSETNREGSEPSISEIVVTKVMDVASNKLFADAVGGAMDSKVTLKFTTTTKDKVTTFLTYELTDTGLSGYSVSSGGDNPSESLSLNFTKIMITYVGTNAKVGGSPDTAGYDLTKMAKV",
                "MAGIDLRQLVSRLNDPSRRALEAAAGLTLSRTHYNVEIEHWLVALADRADGDIAAILRHYEIDPGRFTVDLNRALEKMKTGNGRAPSLAPEIVDLIKQAWLLASLEHGQTAIRSGHLLWALVGDENLARHARDASSQLVKIPPDQLKRDFAGITANSAEAVAEAASGGEAGSAGVDSGGMPRGGGGALDQFTTDLTAQAKAGKIDPILGRDAEIRQVIDILTRRRQNNPILTGEAGVGKTAVVEGFAIRLASGDVPPALRGVTVRTLDLGLLQAGAGVKGEFENRLRGVIDEVKASPKPIILFIDEAHTLIGAGGSAGQGDAANLLKPALARGELRTIAATTWAEYKKFFEKDAALTRRFQVVKVEEPSEPIAIAMIRGLVATLEKHHNVRILDAAISEAVRLSARYIPSRQLPDKAVSLIDTACARVAMSQAAIPAPVEDRERRIALIDTELGILEREIASGEKHETRRDGLREERVELSDQLMALRDRWQQEQVLAKEIADVREKIESGSDPSAADTLRTQLVEVTAKLRTLQGEEPLIYPVVDGQAVAEVVAGWTGIPQGRMQSNEIRTVMALNETMSKRIVGQPHALEAVAQAIRTSRAGLTDPRKPIGVFLMVGTSGTGKTETALTLANLLYGGEQNMTVINMTEFKEEHKVSLLMGSPPGYIGYGEGGILTEAVRRRPYSVILLDEMEKAHPAVQDVFFQVFDKGNMKDGEGRDIDFKNTVIIMTSNAGTDLITRLCADPETAPDAAGLADALMPELMKHFKPAFLGRVTLVPYFPLAPDIIRQIVGLQLGRVRQRVRESYQADFIWDEQLVDTIAERCTETSSGARNVEKILSRTLLPELSSEILARLAEGTTIQSVTTTVDKSGLFQYNFV",
                "MTLPDGFDLDALLAPIPGDAPQGIDVREDYSARSPYSRLRDARSDARDAEKQAETPDPDGPPPADPFPLWRNLREIGVKLLSETTKDLEVAAWLTEAYVRSHGLSGLAACSQLIGGLAEAYWDDIFPLPDDYGMETRVAPITGLNGQGGGGSLMAPLHKLTFFNRADGSPVAFYQYRASARLSSLDAAARQQRIEAGAIPFEEVEKEARTIGRFSMAKVRGEARAALEAWEAMATILDEKAGADAPSTSQVRDLIREIAEIATRYAPEEEGDAEADEIEATGGTAESTAGGPASAKLGGVAERAVTREDALRSLESIAEFFRKTEPQSPLSFTLDEAVRRARMPWLDLLDEVIGDRGTRDSILTALGIRPPPPPEE",
                "MSASIHDKLNRVRKPRVHITYDVETEGAEVQRELPFVMGVMGDFSGDPTAPLKSMVDRKFIQIDRDNFNDVMASMTPGLKLKVDNKLSEDGGQMGVDLKFNAIEDFEPARVAQQVPALRTLMETRAKLRDLMSKVDRSEELESLLEQVLKSEDEIKSLSSQLGLGKQEG",
                "MSGTQTSSSAAGASASEGVSILDQVVAATKQTTPDQTQDLVKNLLEQAMAGTVTFDKNLSRTFDRAIAAIDRKLSDQLNAVMHDPKFLQLEGSWRGLHHLVQNSETGTSLKIKVLNVSKRDLSRDLQRAVEFDQSQLFKKIYENEFGTPGGEPYAALIGDYQWSQHPDDVETLRLISNVAAGAFAPFISAAGPGMFGFDSFTELARPRDLAKIFETSDYMKWRSFRDSEDARFVSLVMPRTLARLPYGAATKAIDEFGYEEAPYDAAGARPMGHDEYCWMNAAYAMGARLTDAFAKYGFCTAIRGAEGGGKVENLPTHVFTSDDGDMDAKCPTELAITDRREFELSNLGFLPLCHYKNTDYSVFFGAQSVQKPKKYDRPEATANAAISARLPYLMAASRFAHYLKVMARDKVGSFQEAGDVERMLNRWINNYVNTNENAGQEMKARYPLREARIEVREIPGRPGSYNAVAHIRPWLQMEELTTSLRMVARIPSAAS",
                "MSEAAPTPIEAETVVIEPTALPLRQTLLAGAFVGRTVPGLADQCAAFLTGDAVEAARLWFGADQIRRLSSDPAALRGALDRDIAAIDAMLSEQIDAILHHPRLLKLEGSWRGLAWLVWGADLSSRLKVKVFNITWAAICRDLELASEFDQSHLFRKIYEEEFGSPGGEPYGFLIVDHDVRHRSDATSRTDDVSGLAALSSVAAAAFAPVILGASPALLEVDGFEDLANVIDITAPLSNADHARWRGLAGRADMRFVGVALPRMLVRAPWEDDGTRSDGFRYAEYVTSARQRVWASAAYAFGAVVARAFATFAWPADVRGAETDRIGGGVVQDVLSEPFGTDRDRAWTRIPLEIVWNDRQERELLSAGLIPLAAIPNCEELVFGAVRSLQAPQRYEGANAAAANANARMSAQINSILCASRFAHHLKMMGRQMVGSFRTQDEIERQLQAWLTRYVNGNTSATGDSRARFPLVDGRVEVREHEGKPGSFGCVVRLQPHYQLDDVTATFQLVTNLGER",
                "MSDQTATALLRAGRLDDAIAASQAILRKSPANLDARVLLAELLIFSGKLERADTLMDAATAVDPTTSLVAAEYRQLLRAEMARRQLFVDGRVPEFLGEPTGTQRLQLAALVALRAGDIGEATRQTHLAEEARPRVPGLLGEAAFDDFRDADDLMAGSFEVLTSTGKYFWIPTERVVSAEFHAPTRQRDLIWRRVTMSVADGPEGDVYIPAIYTADEPLTDLQRLGRETDWREAEGGLVRGVGQRVFLAGEDAVDVMTLRTLRFAA",
                "MSGRIGAGSRGGTIRFQAPLLDRLIDLAPDQSRDPPTSAGDSLVALRNAVRRDLEALLNARRCWRSWPDQFKELAVSPIGYGVPDFSSGAFSDARQREELRLEIEDTIRRFEPRFISVTVVLGQAQSTLESTLRLRIDALLHAEPAPEPMTFDTLVNPSSDEVIVVARDAI",
                "MSDALLPYYDRELNAIKRLAGDFAEAHPKIAGRLRVSADSVDDPHVQRLLEGVAFLAARVQHRLDDEFPELTDALLDLLYPHYLAPVPSCLIAQLACQSELQTPTYLPFGLAFDTEPVRGETLRYRSTAPVTLWPITVDSVRLSGQPLVAPPNATASGAAAVLRITLSCMVPEVTFSQLGVDRLRFFLRGPINQTLPLYELLGTHVLSVAYADTAVDPTPVIVPKTAVQPGGFGADEALLPWSARGFAGFRLMTEYFAFPEKFLFVEFRQIDRKTLASGGNKLEIFVYLDRSVPELERTIGPQSLALGCTPLVNLFPQRCEPIPLTHANTEYRVVPDARRPRALEVWGVEQVRETLADGTQRRWHPFHRLAATAPDAGEPGGFYQATRREAASGVPGTEILLAPYDPDFDPDHPNDTVLSVDALCLNRDLPTDMPFGGGHPYLRLVEGIAAVSAITPMTAATTTLRPPLRDKRFWRLISHLSLGHLSITGGADGAAVLKEVLRLYDYRDTADTRVAINALTAVLSEAGVARAPEPPRTGKGSARRTPPAFCRGLDILLEMDPRAWNVSGLYLLASVLERFFALNATINSFTRTKVKLRGGSETVASWPARSGTRELG",
                "MDEPVSPAVVSPPGRSLLARLTREPRRFSFDAMARIFMRATRQSEPSAAVRFRTPPGLTFPATDVLDIQRGGKRPDVVVGLMGLTGPSGVLPRYYSEMVSQTLRGRSTALHQFLDMLGERFVGFFALAGVKYRPARAAETAVLKEPRAPDAVTQALLSLTGYGTPHATPRLSAGTEPLLHYAGLFAMRPRSADRLAAMLTEWLNMKVDVVEYAGAWLSVPPDQRTRVGADGLFSQLGVDAAVGVRAWSPEARMLVRIGPLDREAFRLMRPDSRPLKRVVSLIRAFVGMELGFAVNPILAASEIAPLRLDGASADAPRLGWNTWLPLSGGSGAVRTDAADAVFDADVIENWV",
                "MNGWSAGYVTDITYVTGWYRQQSPAMMALACLMGSVDVRLPAADDPLQVLELGCGQGFGAMILAASNPAWHVTAVDFNPAHVAAARLWAAEAELTNVTFIEADLATLAEDTASRLIPEADFVTLHGVWSWVPRSVQDGIVRLLRNKVRAGGVVHVSYNALPAWGPVLGMQRVMREAGRRLAWRSDRQAEEGLAIIQSLLAAEARQLNQSSLGQSLIGRLDKMPAAYLAHEYMNEHWQPCFMADVAGALADAKLDFVASSQLVENFPDLLLTEPQRAVVQKFEDPIMRETIKDLCVERALRHDVYVRGAQRLDPASRDAALADVRIGLNIHPDDLPLEVQMPAGKAELNPDFYQPIVRAASKGPSLIKDLLALPEIVGRRRNPAELVGMLVGLEMADLVARPESEPGTEAMRFNSVTARRFVRSENLTRVIALASRRTGAGVATSLLDLIVLERLRAGQTDMEALLRQINPDPEHVDQVRQTLDDSLNKRMSFLRGAGVF",
                "TRGIRMAPAGAPADSGAPATQATPEARKSSARPAIAAGKPMTTAHGDAMPAVNLTVNFATGSAELTPQAIHTLDALGTALSSEALSHYRFRVEGHTDTVGKPEANRALSEQRAQAVVAYIESKFGVAAARLEPVGMGSDKPLVITGPQVPEPRNRRVLVVNLGG",
                "MIAIGAISGLIVVLVAIVIAWLVWPQASRVSPPMVRNAGEKAASAEPELPIEAATVAQILVHQPTNLSIIRLAENPQIVVLDFASLKRQRIMLDRVAALIEKAGLPRDRILNADELDRAVKADGDVDAGFYYGHDYSAASLRRFFTIADQAHVQLTSGEVLLRHLLDRLGWLKPDTVAGLISAPGVGANADVTAAARNTILTHELSHGEYFSNPAYASYVHRFFLDTMTPVEQADFRTYLAGEGYDSTNAELIENETQAYLLFTSDPKFFSPSQVHMTPSRRAELRAQFLQDMPTGWLKDLLAGLQ",
                "MGLPAARLTDMHVCPMVTGIVPHVGGPIVSPGCPTVLIQGLPAARVGDMLVCVGPPDTIAMGSTGVLIGEQPAARMGDTCAHGGAIVLGCFTVLIG",
                "MSAALKLNFEVRPLAPVLAAEVIGLDLRHPLDATTRDSVYAAFIRHHVLCFRDQHLSHEEQIAFTEQFGTLERHMARNKGKLNPLLHIVSNLGDDGKPSGKVASTGWHTDKSFRPEPSLATILHAVTMPPQGGETCFANMIAAYEALPEATKQALDGVGVVHSWALSRSNIDRKPTAEELADAPDIVHPLVRVIPETGKKALFMGEHASHLDGRSTEEGRARILELEAHATEARFVYLHQWRAGDMLMWDNRCLLHRANSNFDANRYPRVLHRTCLRGKAPA"
            ],
            "species": "Acidisphaera sp. S103",
            "taxID": "1747223",
            "families": [
                1972,
                1973,
                0,
                1973,
                1972,
                1972,
                1974,
                2018,
                0,
                2050,
                1957,
                2041,
                2040,
                2039,
                2038,
                2037,
                2053,
                2035,
                2045,
                2049,
                2042,
                2043,
                2044,
                2044,
                2017,
                2046,
                2047,
                2048,
                1840,
                1978,
                1560,
                2016,
                861
            ]
        },
        "assembly_id": [
            "WP_158927902.1",
            "GCF_009765975.1",
            "https://ftp.ncbi.nlm.nih.gov/genomes/all/GCF/009/765/975/GCF_009765975.1_ASM976597v1"
        ],
        "species": "Acidisphaera sp. S103",
        "target_family": 2053,
        "operon_type": 26,
        "operon_filtered_PaCMAP": [
            10.014192581176758,
            -2.858060121536255
        ],
        "operon_PaCMAP": [
            4.734729290008545,
            -4.705018520355225
        ]
    },
    "WP_177060911.1": {
        "flanking_genes": {
            "relative_starts": [
                -22417,
                -21306,
                -20655,
                -19070,
                -18515,
                -17988,
                -16159,
                -15099,
                -12297,
                -11612,
                -10766,
                -10026,
                -8031,
                -6263,
                -4867,
                -3573,
                1,
                768,
                1583,
                3171,
                4092,
                5145,
                6026,
                6382,
                6657,
                7142,
                8818,
                9162,
                12353,
                13420,
                14251,
                15463,
                15908
            ],
            "relative_ends": [
                -21350,
                -20773,
                -19174,
                -18591,
                -17997,
                -16123,
                -15092,
                -12418,
                -11689,
                -10908,
                -10023,
                -8062,
                -6460,
                -4932,
                -3599,
                -10,
                699,
                1586,
                3157,
                4049,
                4925,
                5873,
                6385,
                6660,
                7145,
                8821,
                9162,
                12098,
                13303,
                13950,
                15453,
                15918,
                17305
            ],
            "ncbi_codes": [
                "WP_177060965.1",
                "WP_218170692.1",
                "WP_178963386.1",
                "WP_177060949.1",
                "WP_177065946.1",
                "WP_218170691.1",
                "WP_177061043.1",
                "WP_177065939.1",
                "WP_177060927.1",
                "WP_177060925.1",
                "WP_177060923.1",
                "WP_177060921.1",
                "WP_178963379.1",
                "WP_177060918.1",
                "WP_218644036.1",
                "WP_178963381.1",
                "WP_177060911.1",
                "WP_177060909.1",
                "WP_178963382.1",
                "WP_177060907.1",
                "WP_218170689.1",
                "WP_177060905.1",
                "WP_177060904.1",
                "WP_017906427.1",
                "WP_177060903.1",
                "WP_178963383.1",
                "WP_003192163.1",
                "WP_178963384.1",
                "WP_177065900.1",
                "WP_218170688.1",
                "WP_177060898.1",
                "WP_177060897.1",
                "WP_178963385.1"
            ],
            "starts": [
                38803,
                39914,
                40565,
                42150,
                42705,
                43232,
                45061,
                46121,
                48923,
                49608,
                50454,
                51194,
                53189,
                54957,
                56353,
                57647,
                61221,
                61988,
                62803,
                64391,
                65312,
                66365,
                67246,
                67602,
                67877,
                68362,
                70038,
                70382,
                73573,
                74640,
                75471,
                76683,
                77128
            ],
            "ends": [
                39870,
                40447,
                42046,
                42629,
                43223,
                45097,
                46128,
                48802,
                49531,
                50312,
                51197,
                53158,
                54760,
                56288,
                57621,
                61210,
                61919,
                62806,
                64377,
                65269,
                66145,
                67093,
                67605,
                67880,
                68365,
                70041,
                70382,
                73318,
                74523,
                75170,
                76673,
                77138,
                78525
            ],
            "directions": [
                "+",
                "+",
                "+",
                "+",
                "+",
                "+",
                "+",
                "+",
                "+",
                "+",
                "+",
                "+",
                "+",
                "+",
                "+",
                "+",
                "+",
                "-",
                "-",
                "-",
                "-",
                "+",
                "-",
                "-",
                "-",
                "-",
                "-",
                "-",
                "-",
                "+",
                "+",
                "+",
                "+"
            ],
            "names": [
                "type VI secretion system protein TssA",
                "type VI secretion system contractile sheath small subunit",
                "type VI secretion system contractile sheath large subunit",
                "type VI secretion system tube protein Hcp",
                "type VI secretion system baseplate subunit TssE",
                "type VI secretion system baseplate subunit TssF",
                "type VI secretion system baseplate subunit TssG",
                "type VI secretion system ATPase TssH",
                "hypothetical protein",
                "hypothetical protein",
                "hypothetical protein",
                "type VI secretion system tip protein VgrG",
                "type VI secretion system-associated FHA domain protein TagH",
                "type VI secretion system baseplate subunit TssK",
                "type IVB secretion system protein IcmH/DotU",
                "type VI secretion system membrane subunit TssM",
                "type VI secretion system-associated protein TagF",
                "protein phosphatase 2C domain-containing protein",
                "serine/threonine protein kinase",
                "DUF3365 domain-containing protein",
                "FecR domain-containing protein",
                "hypothetical protein",
                "Na+/H+ antiporter subunit G",
                "K+/H+ antiporter subunit F",
                "Na+/H+ antiporter subunit E",
                "monovalent cation/H+ antiporter subunit D",
                "Na+/H+ antiporter subunit C",
                "monovalent cation/H+ antiporter subunit A",
                "DMT family transporter",
                "helix-turn-helix domain-containing protein",
                "SfnB family sulfur acquisition oxidoreductase",
                "hypothetical protein",
                "LLM class flavin-dependent oxidoreductase"
            ],
            "sequences": [
                "MAAWSRRAPVADSLNADFLALAAPLSDAEPCGVSLEYDADFLLLEEEAQGKPEVEYGDSLTQATPANWQQVMAMVLPLMARSRDLRLALYLTRAQLNLQGVEGFAGGLQLIEALLSGQWDAVHPQLDPDDDNDPLLRVNILASLCEAGGILQELRDAPLARARSLGAVSLRDLDLASGELPAGEGQEKPSLAVIEATFQEAGQDALAATEAALRSAFDRSVNIERVLTEKVGVAHSIDLSALSTMLRRAAEAVRQRLSDSVVEAPVVLSPAEAASFATPAQVRGEISNRDDVRLMLDKLCTYFALHEPTSPVPLLLQRARKLVDKSFIELLEDLAPDGLAQLALVSGLRNDNHDD",
                "MRSFTPHRRIPVAKENSQKFIARNRAPRVQIEYDVEIYGAEKTVQLPFVMGVFSDLSGKPAEPLPPVAERKFLEIDIDNFDERLKSMKPRVAFQVPNTLTGEGNLPVEITFENMDDFSPGAVARKVPSLNELLTARNQLSNLLTYMDGKVGAEELIAKLLNQPAVMQALSAAPKPAE",
                "MEGLQPAATSNEFDPGDFASLLQKEFKPKTDKAKEAVESAVLTLAEQALQGTHLVSNDVLGTIEGLIAALDQKLSEQVNHILHNPEFQSVESAWRGLHYLVTNTESDESLKIRVMNISKNEVHKTLRKFKGVAWDQSPLFKKLYEEEYGQFGGEPYGTFVADYYFNNSAPDVELLSQMAKVSAAAHCPLITAADPSVMLMDSWQELANPRDLTKIFQTPEHAAWRGFRASEDSRYVGLAMPRFLARAPYGAKTNPVEEFDFEESVDGIGSKDFTWANAAYAMAVNINRSFKHYGWCSQIRGIESGGAVEGLPVHTFPTDDGGVDMTCPTEIAISDRREAELAKNGFMPLVHKKNSDLAAFIGAQSMHKPAEYDDPDATANANLAARLPYLFATCRFAHYLKCIVRDKIGSFKERSDMQTWLNNWIGKYVEHNPATASEADKARKPLAGAEVVVEEIEGNPGYYSSKFYLRPHYQLEGLTVSLRLVSKLPSAKT",
                "MILLNFATKIKGTSTVSAHTDWITIDAIQMGVGRAISTSGGGADRDTSNPSFSEISLSKATDIASADLFMEAVCGKSLGKAEIHFIQTGGPDKKQQVFLTIELEEAIISSYSVSSSGERPSESFSINFTKISYKYDSFSGDKITTGTAKKWDLEANAKI",
                "MAELTSKERLQPSLLDRLTDEDTQATQESRDKRVLSMRGLRKAVLRDLGWLLNSTSLGSFRDLAGHPLTAQSALNFGLPDLSGKTAAGLDREELGRRIRQAIWDFEPRILRDSVRVEAIASAGAAASPNQVTFEIHGELWGQPLPERLYLKTELDLEAGEVKVFDIESRDLR",
                "MLHYYERELQHLREMGGEFAHDFPKIAGRLGLENHACADPYVERLLEGFSFLAARVQLKIDAEFPRFTNHLLELVYPQYLAPTPSMTVVQLQPDMNEGNLARGVSVPRGTALNSLLGKGDQTTCEFRTAHEVTLWPMELVEARYFACSGQVSGVDLSRLGGVKGALRLRLRVGAGLNFSELELDRLPLHIRGAEALPSRILEHLLGQSVGMLVLPVQEHIDWHEIVPRSAIRGLGYSDEEALLPVGPRTFQGYRLLQEYFALPQRFMFAELGGLERATRRCLATEIDVVVLFKKFEPLLEQSLSATNFALYCTPAINLFARRTDRVHLSDLQSDYHVVPDRTRPMDYEIYQILNVTGYGSGAEAAQTFHSFYTANDLHSARERSAYYQVRRDTRRLSEQQRRQGPRSSYIGSELFLSLVDAHEAPYRSGLRQLGIDTLCTNRDLVLSMPVGSGKTDFTIESGAPVQSVRCVVGPTRPAASHAEGETAWRLVSHLSLNYLSLLDQDPQQGATALRELLRLYCASEDSAAHKQIEGLRSVTAETIVRRLPVPGPITYGRGLQISVSLDESAFEGSGVFVLGAVLERFFAKYVSLNSFTETVIKSTTRGTIMHWPAQVGRCEIL",
                "MAGAGGTMRDPLALLEQLRQRPASFDFYAALRLVECAYPELPRIGQAQRPADEALRLGQQPSLAFEPAMLAGLESRGEGRAPQLLMNFFGLLGANGPLPTHLTEYIRDRQRNMGDPTLARFCDLFHHRLISLFYRAWASAQPALSLDRPQADHFARYLGSLIGIGLPSLRARDAVPDVAKLHYAGRLGPQARNAAGLAAVLSDFFQVPVKVQEFVGHWMSLPADGLGGLRSGPDAPVLGVTTVLGKKVWNTQHKFRLVMGPLDLEQTRRLLPGGESMRRLTDWVRQYAGLGLDWDVNLIVKKEQLPGLRLGRDAPLGWTSWLSSKAPERDDRQLVVSPRRAPRPESTSHEGPVHG",
                "MADISRVALFGKLNSLCYRAIESSTVFCKLRGNPYVELVHWLHQLLQLADSDLARLVRHYQLDAALLARELTAALDRLPRGSTAVTDLSSQVEEAVERGWVYGTLMCGESQVRSGHLLLGLLKTPGLRNVLYGVSSAFKQIRVDDLGEHFAELLKDSPEALMQASDGFHTAPGEDLGATAPAAMGRQEALKKFTVDLTEQARSGKMDPIVGRDDEIRQVVDILMRRRQNNPILVGEAGVGKTAVVEGFAQRIARGDVPPSLKDVQLLVLDVGLLQAGASMKGEFEQRLRSVIDEVQASVRPVILFIDETHTLVGAGGAAGTGDAANLLKPALARGTLRTVGATTFAEYKKHIEKDPALTRRFQTVQVDEPDEAKALLMMRGISATMEQHHQVQILDSALEAAVRLSHRYIPARQLPDKAVSLLDTACARVAISLHAVPAEVDDSRRRIEALEVELAIIARERAIGVDTATRLAAASEQLAIEHRRLDQLEARWAAEQALVRQIMALRSQLREPQAVVDETRREQWLGELRGLQEELARQQGETPLLLLGVDEQAVAAVVQDWTGIPVGRMVRDEIDNVLNLAERLSRRIIGQRHALEMIARRIQTSRAGLDNPGKPVGVFMLAGTSGVGKTETALALAEALYGGEQNVITINMSEYQEAHSVSSLKGAPPGYVGYGEGGVLTEAVRRKPYSVVLLDEVEKAHPDVHELFFQVFDKGWMEDGEGRVIDFKNTLILLTTNAGTELISRLCNGQAQPEPEQIAKDLRGPLLEVFPPALLGRLVVIPYYPLNDEMLGSIIRLQLQRIGKRLASSHRIPFSYSDDVVRLIASRCTELESGGRMIDAILTNALLPTISTEFLKRLMAGTPASRVHLEVRDAEFAYAFEGEPGPPPLADL",
                "MKWHRVAKFKQRAQLSKNPYLQAMPSLAGGACVGATFAWLNRHLQVPAQSPANRCAFLSRDDTWCRIESYCSAFNNTLILDTTQRIKANLPNICGLVDSSSIEAQGLDGLATLAQHIDSTQPGYYVWLFTFECGGPSHVCGIYADRNGMSFFDPNSGEYRISARGKLDFFKQLYKHYLNYLSGAGVKKELKFDDHYLVQLGS",
                "MAFPVIAGGFTLAPVANVAYDASCPADLVQIAPYVMSAFSPLMQRNFSTITLYAINPVAAGEEECHGYTAMQPQGVQIAITRITDNVSSVEKQGRYANTLAHEVFLHAANFLYNGKYGGSVAPLSSEDAAHKRIFYPADQHNDYLNVMRHVLGYLPPGQALRRAFLAEYARDVDINILHHCDDESHTEIAYQWQAQLEGAASNPNDPLWAPRGGPGDLIASASTDFMKNLIGLS",
                "MATAAEIKSARQREAIEVRRNRGKTGLMSFVHKTYPGPGGATVSIGTEAGDSKSDLKLKAIDTALELLAAKGFTLPTLEFQSTAAAGVPCVAYMGDAGGNSQYTIFMGPKTGEHNPQILQNGVPGGLGKDGPRGLADQVYDGTQRWFGNPRMHNHAATVVIHEIGHVLHEIAAGPLFWDFKLGRQDTATTSGVVSKGCDVSLYATNNALEFVAETFAGCMSGKSYSESVMAFYRSVGGPFPPSGSFS",
                "MSTTQANRDISVTSVLGADTLLFRRMRATEALSELSEYNLDLYSERADLRIDDVLATPMTVAVDLPKGGKRYFNGIVSRFAMTGRQGRFATYQVTLRPWLWFLTLASDCRIFQDQSVPDILKAVFAPYTIADVDTSGLSASYPTLTYCVQYRETDFNFVSRLMEQEGIYYFFKSANGRHTLVLADSYGAHEPAPGYAQVRYMPGEDQTMRESEVIYDWRMSGEVEPGAYSLQDFDFEKPSANLLVKSTQVRNYAQSRHERYDYPGRYTERKQGETYARSLIESFHTSYQRVHGETRARGLFPGALLTLTEHPRSDQNGQVLILDATYVLSSDTYEPTRPTDPEPILTCVFTALSRQQEFRPACRARKPLVQGPQTAMVVGKKGEEIWTDQYGRIKVQFHWDRLGQDDESSSCWVRVAQGWAGKRWGSLFTPRIGQEVIVSFLEGDPDQPLVTGSVYNAETMPPYGLPEHATRSTIKSNSSKGGGGYNELRFEDRKGAEQVFLHAQKDLDQRIEKDSLAWVGADSHSIVNKHLREHVGGDRHSSVGGDRNEKAGGSLSMAATQNMILESGLKCGLSGGVDVLIKAGMNVVIEAGASITLKAGAAFLTVGPAMIVASTIPIPLPQASTAANAMAIAAATGPAGMPLPPKEADDGSQ",
                "MPLILQVTRYRNQPPAVDLSCVFSAEGGVIGRAVGSDLELEDPGKYISRAHARIHQRSGLYYLTDTGSNPSIVNDRPLGNGREAALENGDRIVIGDYQIVVAVYPDVEAQVEDPSETLNMPPPFVPPPVAVPAPLPPLEVSPPLPRQSEAPPATVHDALADPRVLGSLLDVGVPFADPLGLSLFDDGQMALPSLGGPRREALMPAFRGAESDHLAPQFQAFTLPPRVVPVEPVLPPADEPVATVQMIPAGYDPLTDLLQPLVSPAPAPAPAPTPRPMPLSAVLVAPAEPQQAPEDIWRVAEPEVVAPLVEPLGAAQPALKPTAPTATDDAVLQALLNGLGLPNLRSDRAPAELAQLVGAMLREAIGGTMDVLMARALTKRESHIDMTMIGAHSNNPLKFFPDPDSALTQMLSADAPAYLKPVKALDGAFDDLKAHELAVIAGMRAALGAVVKRFDPHRIEQRLATPGRLDRLLPGSRKARLWDRLVESYGDLARDADEDLQRLFGEMFSVAYEEQVARLRDKP",
                "MSWNNKVVWSEGMLLQPQHLQQHDRFLQTQLEARVRALRPYSWGFSRLEIDQQQLALGKLSLLSYSAVLPDGTPAGLPFEDEAPLPLDIPADARDLTVVLALPAARPGVPEVDDRPGFENFARHRSSEYEAWDSNGLDNSALMSIGKLRLRLAFEHDVADAYSCIGVARIVERRADNRVVLDRDYCPPCLDVRVAPLLGSFLDELLGLLQQRSDALASRLTQPDGSGAAEIADFLLLQVLNRSLPLVRHLASMTGLHPQTLYRDLAALAGELATFTQEDKRAVAYPVYRHDALAETFSPLMVDLRRSLSAVLDARAIAIALEERQYGIRVAVLPDQELLRSATFVLAVRAQMSAEAVRNGFPPQVKIGSVEKIRDLVNLQLPGIGLRPLPVAPRQLPFHAGFTYFELDRASDYWQQLSNSAGFAMHVAGVFPGLDMQFWAIRL",
                "MLIPTPGGRRPAPAPAAVQPPLAAQPAPRTATTVVVNGKGLNPLVRAANPLLDLVVPLRLMTSAPDMESLRQRLIQAIQAFEGQARTSQIPAETVAASRYALCTLVDETISSTPWGAGVWNSRSLLVTFHNEAWGGEKFFLILQRLSQDPRTHIDVLELLYLCMALGLEGRYRVLDRGLDQLTTLRERLLRLIQQQGGAQEQDLSLRWRGAETVQPSMLRLVPWWVLAAVAAVLLLTLQMTYSWLLNRASDPVFAQMGAIRVASPLRAPAAPTPAPVRLSGFLAAEVAQGLVSVKDSADRSVVTLRGDGVFASGSAEVSSNFDDLLARIGDALKTVPGDVVVVGHTDNLRPSLSSRFASNFDLSTARAKTVARLLAERTGAPERYRSEGRGETEPLVANDSAANRARNRRVDITVLIPAQGQ",
                "MRIFMKRYFLWLVKPWFLSLLGVLLLSLLVWYEGPLLAFNGHEPLAPEAWRWRLILLLLLLWAGYFAWKLFQAWQANRVLMAGVGGQDQTQAIASTGARESEAEVAVLGERMRAAMAVLRKANPGWKMSGQYLYQLPWYMFVGAPGSGKTTALTHSGLQFPLSDALGAGAIGGVGGTRHCDWWFTDEAVLLDTAGRFTTQDSHGEVDKAAWLGFLDLLKKHRRRRPVNGVIVALSVSDLLQQGEAQRQVQALAIRARINELHERLGLRFPVYVIITKCDLMAGFSEFFESFGREERSQVWGVTFPLAQAGQGGQPDTALAAFPAEFDVLERQLHVRLLERVQQERDLSRRALLYSFPQQFAGIGEGLTRFLNTVFESNRYQEPALLRGVYFTSGTQEGSPIDRVLASLAASFGLSRKVLPPNAASGRSYFITRLMREVIFKEAGLAGVNPREERRRRLFERGGLALAGVLVVLLGMCMTISYNRNQAFIDTSLLRTHEVGQLAHDLPGEGNVLVTLALLNAARDLPAGFAARDQGVPLLNRMGLYQGDKLGVGAVNLYRRLLRGTLLPQIVANMESALRRGDTSNQDFLYETLRAYLMLGERQYFDAASVQAWVDLDWRRDLPQATEEQRQQLSAHVSALLDANDEEAEPVQLDTALVAKVRLALASMPLSQRIYNRLKRQVAEGNLPEPSVSGAVGRDVSPVFKRQSGAPLSRGVSGVYSIAGYRLLASKSAAAVADMAKDSWVLARQESLTTQGDSPSMNAAVLQLYYADYIRQWDAYLDDVRLVPLTSLDQAARVTNALGAGDSPLRQWLQAVARETTLDGVLNAPLKDRLGAALPSGRLADAKKKLESVLGQGDAPAAADPGGNPVDLHFAALHKLVGDGGSGPIDEVVASMKDAAQYFDSADSARRSGAPAPSGEVLTRLKRAGDVQPAPVSALLRDVESGGNALTLGNERARLNALWEASGAPFCRDAIAGRYPLVRGSSRDATADDFGKFFAPGGIMDDFFSKNLQAYVDMSGSQWRWRATSAATLSIPQDVLNQFQRGARLRDMFFVAGAHQPSLHFDLKAVSADPALSKVTLDIDGQPVVFDVTTPSNFTPIVLPSGKGGDLVRFDAIPPLNSLLRADGPWAWLHLVDKGVLESEQGENYRLTFSLDGSKVVYELRASSVINPFRRDALEQFRCPASL",
                "MEQNTHVAGFFGKVMSHGDFVMRRLPAGFLREWDNWLQAGLQHSRERLGEQWLAVYLCSPVWRFALSAGVCGEQAWCGVMIPSLDRVGRYFPLTLAASAPPAPLLQRLEFDGDWYGQLERLALSSLADGFSLERFDAQVDCLAPLSPAMGVLPQEGGFASPAAASWLDIPGLDRLAEALPWLRIQIDDERLAGHCLFWTEGSPQLPPSLLVSAGLPSAMTFADMLDGRHYRE",
                "MTQHSPLGTCGPHRLANAVAYGVSDVGPVRDSNEDNFLIDTGLGLLAVADGMGGHEAGAQASACALNSLRDFLDDHALATVATSVDPDATWSDPDMRAVGVLHDAIECVNARLYAQNVARQRSEGSGMGTTLTGFWRPQDEGPMIVFHVGDSRLYRWREGELALLTRDQTWYQQALEAGKVDRLPARNLLLQAIGPSPRVEPQIRAQQVLAGDLLMLCSDGLHGCVPHQEIANVLAVATAQTLDAVCQYLVTLAGDYGGRDNVTVLLALCAH",
                "MIEQLGKYRIDSVLGKGAMGTVYKAYDPHIARTVALKTIRKELFGDSHHHELISRFKNEAQAAGRLMHPNIVAVYDYGEDDGSAYIAMEFVDGTPLNTLLAAQQPRELNHALGWMRQLLRALDYAHSRGVVHRDIKPANLLITVDAQVKVTDFGVARLDSSTLTQTGSMIGTPSYMSPEQFCGDVVDGRSDVFSAGILLYQLLTGERPFSGSATMVMQQILNQTPVAPSSLNLALDPALDGVIAKALAKRPSERYASAQAFLDDLESLSANSSLAPVLIDDDRTLLIRPSLTSLSDIPPAAPAVSQARATQSALSESQIKESQDTLTPWKREAIPELESLLSHQIGPLARFLVRKSISQADDFEAVRSALLPHIPSERGREQFVAATELLFKRLSATVVEDCVMTSAVTTIGSIGTTAGTLATAVPAPIDQVEPTNPHQTVSEASADINVEVSVESSPEVEIDPAFATLAQQRLAVLIGPIARIVVTRASRVTLLRQPFLVLLAEHIERESDRSEFLRSFETPA",
                "MKLSLAVKFNVVFLAVFVVGFIATSVFTNNLLQQSARKETLETARLLMGSATAASTYTAEQIVPLLENRLKFQFLPQSVPDFAAITHLQSLLKSYPDYSYKEATLNPTNKRDQANAWETELVNKLRSEPQTDELVGERADAKGPSLYIARPIQIKDGACLACHSTPEAAPKTMVDLYGPVNGFGWKLNDIIGAQVVTVPLALPFQRANMMLHSYMLSMLVIFAVLFAALNLMVHLFVTRRLRQMSALADRVSLGDTDVPEIDVSGNDELARLGQSFGRMRTSLVSAMKMLEE",
                "MIAGLLQISQSWAATAAAPTLGVISFAEKPARIIRATTLYGVTAGTRLQAGDILQSGASVLQIEGLPAATVALGPDTRVLLARDGNRTEISLLSGWLKLQPAADPSHNGLAINAGTVVFTVTNSASVIHAGNRRIELFVEDGTQSVSERDGHGHTGNSLSLSRETYAVQNTDDALKSVGRPPETFVNALPRPFLDPLVPQAKKSGNSPALKKEREVTFDDIAPWLSGPLNLNQNQLANRFGPRLNDATFRQDIKTHLGGRLDWELELFRFEQRKRLH",
                "MSGECNRQFDYTRNFIRQNFMTTVRFPGAVSGLTTFDLNNNRFGGSLFKRSSGIHVVTLDRAGAHSKGTPLMGYWVPQGGYCDIPIRPRGAGLVFTPDFSGCSILVDQISHDHYRVYHVEGGGNYLQTQYLSQPRHGLGLAATMTFHDYGDAAYPRGFAFLKHEDGRWWIYFQRQNGVGLSFVRNKKFQAAGAQTVRGGGRIPVADLMREVPRHGASHSGQELAVTRNIKAQKRMLPNDELW",
                "MNELSLWIEIPVAVLLVLSSLFSLCGAIGLLRMKDFFQRMHPPALASTIGAWCVALASILYFSALKSEPVIHAWLIPILLSITVPVTTLLLARTGLFRKRMAGDDVPAEVSSGRTEGGS",
                "MSALLANAILFSLFIFSVALVLTVVRLFKGPSAQDRVLALDYLYIIAMLMMLVLGIRYASDTYFEAALLIALFGFVGSFALAKFLLRGEVIE",
                "MKRLFPAPWLSLALWLLWLVLNLSISPGNLLLGAALGFCAPLMMAPLRPLPIRIRRPWVILRLFLRVGLDVILSNLAVGWGVLNAGRRAPRSAFIKVPLDLRDANGLAALSMICTVIPGTVWSELALDRSVLLLHVFDLDEDAAFIRHFKTTYERPLMEIFE",
                "MNLMPHLIVAPILLPLLTAAVMLMLGEKHRPLKARINLVSSLLGLGISVLLLIGAQQSSESASIGVYLPGNWQAPFGIVLVADRLSALMLVLTGIIGVSALLFAMARWDRAGASFHALFQIQLMGLYGAFLTADLFNLFVFFEVLLAASYGLMLHGSGRARVSSGLHYIAINLLASSLFLIGAAMVYGVTGTLNMADLALKIPLVPEADRGLLHAGAAILAVAFLAKAGMWPLNFWLVPAYSSASAPVAAMFAIMTKVGVYTLLRLWTLLFSGQAGASAYFGGDWLIYGGMATIACAAVAILAAQRLERMASLSILVSAGILLSAVGFAQPNLTAGALFYLVSSTLALSALFLLAELIERSRSANELPLDEDIDPLPRPLESLHPRPGTNLDDEQNVVVGQVIPWTMAFLGLSFIACALLIIGMPPLSGFIAKLSLLSALLNPLGLGHAAPISPAAWGLLALLVLSGLASLVAFSRMGVQRFWTPADRPSPKLRRFECLPIVALLGLCILLTVKAEPLLRYTQAAADSLNNPEHYVMAVLATRSVPSPPVKAAALEVQP",
                "MEEVIAIAIGVLAASGVWLILRPRTFQVVMGLCLLSYGVNLFIFSMGSLFIGKEPIIKDGVPQDLLNYTDPLPQALVLTAIVISFAMTALFLVVLLASRGLTGTDHVDGREPKE",
                "MSLIVLLLLPFVGSCLAALLPHNARNSESILAGVVALVGTIQMALYYPQIAHGGVIHETITWLPSLGLNLVLRLDGFAWLFSMLVLGIGTLVSLYARYYMSPEDPVPRFFAFFLAFMGAMLGLVLSGNLIQIVFFWELTSLFSFLLIGYWHHRSDARRSAYMALTVTGAGGLCLLAGVLILGHVVGSYDLDAVLAAGDQIRAHTLYPVLLPLILIGALSKSAQFPFHFWLPHAMAAPTPVSAYLHSATMVKAGVFLLARLWPSLSGSEEWFWIVGGAGAATLLLGAYCAMFQNDLKGLLAYSTISHLGLITLLLGLNSPLAAVAAVFHILNHATFKASLFMAAGIIDHESGTRDIRKLSGLIKLIPFTATLAMVASASMAGVPLLNGFLSKEMFFAETVFINSTAWVEMALPVIATLAGTFSVAYSLRFTVDVFFGPPATDLPHTPHEPPRWMRAPVELLVFTCLLVGIFPAQVVGSILASAALPVVGGTLPEYSLAIWHGLNAPMIMSLIAMSGGVLLYLLLRNQLKRGRFSRPPLVGRLNGKRLFERSLVIMMRCARRLERRISTQRLQPQLFLLVLAAVVAGMIPMLHSSLSWGDRPKIPGSIVFVTLWLLAIACALGAAWQAKYHRLAALTMVSVCGLMTCITFVWFSAPDLALTQLVVEVVTTVLILLGLRWLPRRIEEVSPLPNSLRKARIRRLRDLLLSVLVGGGMALLSYAMLTRQTPNDISSFYLSRALPEGGGSNVVNVMLVDFRGFDTLGEITVLVATALAIFALLRRFRPPKESLQLPNQQRQLASDVVTDLVNPRSASDTALGFMMVPAVLVRLLLPIAFMVSMYLFMRGHNQPGGGFVAGLVMSVAFILQYMVAGTQWVEAQMSLRPLRWMGTGLLFATVTGLGAMAFGYPFLTTHTAHLHLPLLGDIHVASALFFDIGVYAVVVGSTLLILTALAHQSVRAHRPSQLALPQARPQPQPEPGAA",
                "MTPVKSNSLLPSTLRFSKAECVLILITMIWGGTFLLVQNAMTVSGPMFFVGLRFAAAACIVALFSARSLRGMTAFEMKAGIFIGTAIMLGYGLQTVGLQSIPSSQSAFITALYVPFVPLLQWLVLGKRPGLMPSIGIMLAFTGLMLLSGPNGAQLKFSPGEIATIISAIAIAAEIILISNYAGKVDVRRVTVVQLGTASVLAFLMIVPTQEALPEFSWLLLVSAVGLGAASAAIQVAMNWAQKSVSPTRATLIYAGEPVWAGIAGRLAGERLPGLALVGAALIVAAVIVSELKTKGKAAEPTEDEVENEVLDSNNP",
                "MQHVSQNVRRLRHEAQLSQTALSEKSGVSRRMLVAIEAGEKNVSLTTLDRVAEALDVAFSDLIQAPEARDPSRINELAWAGLIPGSKAVLLAKAVASREVELWEWRLEPGEHYHSEPDGDGWSEQLYVFEGCLTLLLGEQEQQIHAGEFFMFASNQPHGYRNDGEVAARFVRNVVI",
                "MTTAAKPTYTAHVIRSDEEAIAAARTLAARFAVEAGVRDRERRLPAAELDEFAASGLWGITVPKAYGGAGVSYVTVAEVIKIISAADSSLGQIPQNHLGVLDILLQTATEEQKRHYFAKVLEGYRFGNAFSEAKSKHAGTFDTRIRFDGDTAYIDGEKFYCTGALFAHIVPVVGLDEAGNAQIAFVERNAPGLTIVDNWDGFGQRTTASGNALFVNVSVPRSSVIPAYQAFDQPTANGPISQIIQAAVDTGIALGALEETKRHARQARPWIDSQQEHGWQDPFSLAAIGDLEWRVHGTEAILEKAGRAVDHALAQPGIDSVAEASVVVAQAKVLSAETALLASSKLFELAGTRSVLGKHNLDRHWRNARTHTLHDPARWKYHLIGNYLLNGVKPARHAWN",
                "MNALNHSIAPDASLARAGDDLLAARAGLERTLAAVRAQPRQAQDPQVISQFGDLHIRIDVAAALIERAERFAVGPQDEAEKIIAATEAAIASADALQQVGNVEWALTGQRAQLAPGHDPLQDPLHLKYTLIGNFRLNGVVPDRSRSAVDVP",
                "MSREIRLNAFDMNCVGHQSPGLWAHPRDRSWQYKDLEYWTDLAKILERGKFDGLFIADVLGIYDVYNGNGDAAIRQAAQVPVNDPLQLIPPMALVTEHLGFGLTASLSFEHPYPFARRLSTLDHLTKGRAGWNIVTSYLESGAKNLGQRAQTEHDARYDYAEEYLEVCYKLWEGSWEDGAILRDREHKLFSDPSKIHEIQHFGKHFQVPGIHLCEPSPQRTPVLYQAGASSRGKQFAAEHAECVFVAAPSKVLLKKVVADIRRRAAEAGRDPRSILIFNLQTVILGETDAKAKAKFEEYKSYVSYEGAMALISGWTGIDFSQFKPDEPLRHVHTNAIQSAVETFSTADPNRIWTPNELADWVGIGGFGPLFVGSPETVADLLQEWVEDTDVDGFNLAYALTHETFVDAVELLVPELQKRGVYKTEYAPGTLREKLFGAGPKLSDIHPGAGFRDLAALREKGLRSA"
            ],
            "species": "Pseudomonas gingeri",
            "taxID": "117681",
            "families": [
                2042,
                2043,
                2044,
                2045,
                2046,
                2047,
                2048,
                2049,
                1104,
                0,
                0,
                2050,
                2041,
                2039,
                2038,
                2037,
                2053,
                2035,
                2018,
                1857,
                1771,
                860,
                859,
                858,
                0,
                1073,
                0,
                0,
                1914,
                1520,
                1766,
                0,
                1848
            ]
        },
        "assembly_id": [
            "WP_177060911.1",
            "GCF_013387125.1",
            "https://ftp.ncbi.nlm.nih.gov/genomes/all/GCF/013/387/125/GCF_013387125.1_ASM1338712v1"
        ],
        "species": "Pseudomonas gingeri",
        "target_family": 2053,
        "operon_type": 36,
        "operon_filtered_PaCMAP": [
            6.303894996643066,
            -5.639235019683838
        ],
        "operon_PaCMAP": [
            -2.4953911304473877,
            -2.406033992767334
        ]
    },
    "WP_082802404.1": {
        "flanking_genes": {
            "relative_starts": [
                -20634,
                -20118,
                -18550,
                -17985,
                -17168,
                -16664,
                -14793,
                -13756,
                -10880,
                -10344,
                -8769,
                -8158,
                -7847,
                -6363,
                -5004,
                -3577,
                1,
                615,
                1371,
                3609,
                4388,
                5285,
                6388,
                7262,
                7704,
                8381,
                10172,
                11340,
                12338,
                13476,
                14567,
                15606,
                16525
            ],
            "relative_ends": [
                -20122,
                -18631,
                -18065,
                -17161,
                -16674,
                -14790,
                -13801,
                -11003,
                -10305,
                -8782,
                -8155,
                -7856,
                -6396,
                -5023,
                -3574,
                -2,
                618,
                1328,
                3554,
                4202,
                5218,
                6373,
                7227,
                7693,
                8411,
                9952,
                11221,
                12338,
                13486,
                14570,
                15616,
                16505,
                17169
            ],
            "ncbi_codes": [
                "WP_039002360.1",
                "WP_039002361.1",
                "WP_039002362.1",
                "WP_039002363.1",
                "WP_039002364.1",
                "WP_039002365.1",
                "WP_156477414.1",
                "WP_039002367.1",
                "WP_062628144.1",
                "WP_062628143.1",
                "WP_039002369.1",
                "WP_039002370.1",
                "WP_039002371.1",
                "WP_039002372.1",
                "WP_039002373.1",
                "WP_039002374.1",
                "WP_082802404.1",
                "WP_039002375.1",
                "WP_039002376.1",
                "WP_039002448.1",
                "WP_039002377.1",
                "WP_039002378.1",
                "WP_039002379.1",
                "WP_039002380.1",
                "WP_039002381.1",
                "WP_052274840.1",
                "WP_039002382.1",
                "WP_039002383.1",
                "WP_039002384.1",
                "WP_039002385.1",
                "WP_039002386.1",
                "WP_062628141.1",
                "WP_062628140.1"
            ],
            "starts": [
                998839,
                997348,
                996782,
                995878,
                995391,
                993507,
                992518,
                989720,
                989022,
                987499,
                986872,
                986573,
                985113,
                983740,
                982291,
                978719,
                978099,
                977389,
                975163,
                974515,
                973499,
                972344,
                971490,
                971024,
                970306,
                968765,
                967496,
                966379,
                965231,
                964147,
                963101,
                962212,
                961548
            ],
            "ends": [
                999351,
                998835,
                997267,
                996702,
                995885,
                995381,
                993510,
                992473,
                989597,
                989061,
                987486,
                986875,
                986564,
                985080,
                983721,
                982294,
                978716,
                978102,
                977346,
                975108,
                974329,
                973432,
                972329,
                971455,
                971013,
                970336,
                968545,
                967377,
                966379,
                965241,
                964150,
                963111,
                962192
            ],
            "directions": [
                "+",
                "+",
                "+",
                "+",
                "+",
                "+",
                "+",
                "+",
                "+",
                "+",
                "+",
                "+",
                "+",
                "+",
                "+",
                "+",
                "+",
                "+",
                "-",
                "-",
                "+",
                "+",
                "-",
                "-",
                "-",
                "-",
                "+",
                "+",
                "+",
                "+",
                "-",
                "-",
                "-"
            ],
            "names": [
                "type VI secretion system contractile sheath small subunit",
                "type VI secretion system contractile sheath large subunit",
                "type VI secretion system tube protein Hcp",
                "tetratricopeptide repeat protein",
                "type VI secretion system baseplate subunit TssE",
                "type VI secretion system baseplate subunit TssF",
                "type VI secretion system baseplate subunit TssG",
                "type VI secretion system ATPase TssH",
                "hypothetical protein",
                "type VI secretion system tip protein VgrG",
                "hypothetical protein",
                "PAAR domain-containing protein",
                "type VI secretion system-associated FHA domain protein TagH",
                "type VI secretion system baseplate subunit TssK",
                "type IVB secretion system protein IcmH/DotU",
                "type VI secretion system membrane subunit TssM",
                "type VI secretion system-associated protein TagF",
                "protein phosphatase 2C domain-containing protein",
                "protein kinase",
                "OmpA family protein",
                "M15 family metallopeptidase",
                "class I SAM-dependent methyltransferase",
                "hypothetical protein",
                "hypothetical protein",
                "hypothetical protein",
                "caspase family protein",
                "putative sugar O-methyltransferase",
                "UDP-N-acetylglucosamine 4%2C6-dehydratase (inverting)",
                "UDP-4-amino-4%2C6-dideoxy-N-acetyl-beta-L-altrosamine transaminase",
                "hypothetical protein",
                "pseudaminic acid synthase",
                "GNAT family N-acetyltransferase",
                "hypothetical protein"
            ],
            "sequences": [
                "MSSSQKFIARNRAPRVQIEYDVELYGAEKKVQLPFVMGVMSDLAGKSEVPQPGIADRKFLEIDVDNFDSRMKAMKPRAAFSVPNTLTGEGNMSVDLSFESMDEFSPGAIAAKVAPLKALMDARNELSNLMTYMDGKPGAEELIADAMNNPELLKSLAAIPAATDADAGEE",
                "MAEEAKVDEVGATQTQEADFASLLTKEFKPRTDTAKSAVETAVKTLAQHALANTGLISDDVLQSIESIISEIDKKLSVQINAIIHNEEYQKLESAWRGLHHLVNNTETDENLKIRVMNISKKDLHKTLRKFKGAAWDQSPIFKKLYEEEFGQFGGEPYGCLVGDYHFNHSAPDVELLGEMAKVAAAAHAPFITGADPSLMQFESWQELANPRDLTKITGTPEYAAWNSLRKSEDSKYLGLTMPRFLGRQPYGANSNPVEEFAFEEDTGNAESENFAWVNAAYGMATNINRSFKEYGWCSRIRGVESGGTVDNLPTHTFPTDDGGVDMKCPTEIGISDRREAELAKGGLMPLIHRKNTDMAAFIGAQSLHLPAEYDDPDATANANLAARLPYLFATCRFAHYLKCMVRDKVGSYKSREDMQLFLQKWIDQYIDHSSSISSEGEKARKPLAAASVVVEEVEGNPGYYTSKFFLRPHYQLEGLSASLRLVSKLPSEKS",
                "MALDMFLDIEGEITGESKDGTHKGEIDVLAWSWGISNAGSFHSGGGGGSGKANFQDISITKWLDLSSPILQLYCANGDHFPSATLTVRKAGKKPLEYMIIKLENVLVTSVSTGGSGGEDRLTENVSFNFEKVEVKYTEQKDTGDSGTVKEFKWNIGANEPK",
                "MTADARELLQANDLRGALDALQSAVRANPGDAKLRIFLFQLLCVMGDWKRAVAQLKLSAELDPIAIPMAQAYREAIICEVFREKVFAGEKDPLIFGDPVQWVALMIEANKALALGNAGQAADLRGKAFDLVPDMGGVINGQRFEWIADADMRLGPILEIIVNGRYFWMPFSAIRTMTVEAPEDLRDSVWTAAQLTVQNGGEFVALIPTRYTGTYQSGDDAAMLSRATTWSDLGSETFVGNGQRLITTDASETPLMDLRSLEMDALPVGEGETDG",
                "MADKTITERLQPSLLDRLTDLEPENKNETHDARVINLRRLRDIIRRDLAWLLNCNNLDTIIDEDEHPHVRKSVLNYGVREVSGDFSTEKRAAEIRKSIHRAITLFEPRIKEGTLEILERKNKDGSQTIVEFDIRADMWAQPLPMELYLRSQVDLTTGQLQLESD",
                "MDTRLLKHYEQELTFLREMGAEFADSYPKIAARLGMDGVEVLDPYVERLLEGSAFLSARVQLELEMQYPAFTSHLLEIIYPHYLAPIPSMMVAQLQPDMENASLADGHVMPRNTRLRSRLTNGLQTACEFRTAAEMTLWPIEISEAEYIDGRGALVAAGVASNIEARAAIRLRIKRHGNAPIGELGLDRLNLFLGGKGALGWQLHQLLCTENTGIVARSTDPRADWTKPLKSRVEPLGFSREEALLPTPRQSFDGYRLLQEYFAMPERFHFLEIGDLSAGLSRAVGDAMDVYILLRDGKPEIESGVTPEAFSLNCVPAINLFEKRCDRVQISSNNVEHHVVADRTSGQSFEIYSLLNVMGIRAEGQDDIELRPFYSADDFSPAGDQHASFYTIKRKMRQRTEKERLKGARTSYLGSEAYLTLVDANQAPYSAEMSQLSARAMVTNRDLPILLPTGETDLFHLPDGGPVSMVRTPINPTRPRPTLAQGDAAWRLISHLSLNYLSIADTDTGEGAAALRELVGLYAPKGDRATNKQLEGITSVSSRPIVRRISDGGLSTAVRGLEIKLEMDESFFEGASVYLLGSVLERFFRKYVTINSFTETVLTTQQNGEIARWRPETGLGRVI",
                "MTHFENLTESPESHHIFLALRIIEAQFPDSPELGRSRRPREDAVRLGQEARMAFPPTTIRSFIPPDANGPAQLINRFFGFFGPNGPLPVHLTEYARERQINNRDPSFVAFANMLTHRLMSLLYRAWVTGQPAVDFDRGSDSEFESHVAALAGLHGEHLRNRDAMPDLSKRHFSGQLAQGAKNAEGLVALLSSFFHAKFHLQEFVGSWLELEPEDRWQLGAPGGLGQTTSVGTRVWSRAAKFRLIVGPVSLEEYKRLMPGSMAIEKLVAIVRNYVGDVLDWDVNIILRGDQVPAMILGQDARLGYTTWVGERDTNKDAGELYLEPRNLQKN",
                "MTEISRVALFGKLNSLGYKSVEGATVFCKMRGNPYVEIVHWLAQIVQLPDSDFHKIITHYKVDQSRLASDMTRALDALPRGASTISDLSQHLEDAMERAWVYGSLLYSASQVRTGHLVLGMMKTKQLQNIFLGISKEFARILPDDLADNFATITEGSPEESLVAMDGSHTGGGAVPGEASGAMSPASMGKEEALQQYCTDMTQQAKDGKIDPIVGRDQEIRQIVDVLMRRRQNNPILTGEAGVGKTAVVEGFALRIARGDVPPALQGARLLALDVGLLQAGASMKGEFENRLKAVIEEVQASATPIIMFIDETHTLVGAGGAAGTGDAANLLKPALARGTLRTIGATTWAEYKKHIEKDPALSRRFQVVAVEEPSVPKAILMMRGIASMLEKHHGVQVLDEAIEAAVKMSARYIPARQLPDKSVSVLDTTCARVAISQHAVPAEVDDCRKRIDSLTTELEIIDRDGTAGYDVEDRRMVISELKKSEETRLAELDVRWEAEKVVVKDILDLRAQLREGAAAVDTANDPVAEAVQSEDLPEGEEAQAAETSVLDAEARAELMAQLKAKNIELQALQGETGLILPIVDEQAVATVIGDWTGIPVGRMVSDELETVLNLETHLAKRVIGQDHAMKMIAKRIQTSRAKLDNPSKPIGVFLLAGTSGVGKTETALAIAEVLYGGEQNVITINMSEYQEAHTVSSLKGAPPGYVGYGEGGVLTEAVRRKPYSVVLLDEVEKAHPDVHEVFFQVFDKGVMEDGEGRVIDFKNTLILLTSNAGSDLIMDMCADPELMPEIDGITKALREPLLKIFPAALLGRLVTIPYYPLSPDMIGKITVLQLNRIKKRTMENHGVPFEYTDAVVDEIVNRCQELESGGRMIDTIVTNTMLPEISSEFLTRMMEGKHVSKVSIDVKDHDFVYSFE",
                "MKSKSNYAMEMTADGQELPVKLIAGIVEGAMNSVPLARIEFVSNDLLLDLGEFVGKSMDVKIFGEDEKQQYFCGICVCAEYLGSSSGNGHYLAEIRPWIWFLSRKQDNRIFQNQTTTEIVKNVLSEHGFSANLKTSLSGLRRYASIAFSTVKRILNSSRAFLRKREFTSFFNTRIVRRKWYWRTRSRRILT",
                "MVLADSIAAHSNVKVDSKLPFRDDEAELQLDHFYRWDAAEKVVSGKVTLDDYNFERPKADLTSVASKDSGSHTYSDYEIYKYPGRYLETEVGENFSKYQMDATAAAFQSWSAEGNILNLGVGDTFELIDHPRHDTGSEDFMITELKQYFLLEAGSGSKIKPLLKEREAFGLSEYEHTRIQCKVVRKDAAFRMPEITPKPEIHGVQTAVVTGPSGEEIHTDKYGRIRVQFHWDREGKYDDKTTCWIRTMMPVAGKNWGTIAIPRIGHEVVIQFEEGNPDRPICTGVLYNADNMPPYELPKNATRMGMKTNSSKSGGGFSELMFEDKKGDELVRFQSEKDYVQTIKNSAHVKVGYPYEDDCLKAEADGEKSMKVEIENNLDEIIEKGNHTFTVSAGEQTIAIKKDKTETIEGKSTQVIIGNVTETVKEGNVTREIKSGNESTTISMGNFTLDTKAGKIDMTAMQSITLKVGPSSIKIDPSGVTIKGPMIKIEGTAMIEAKAPMTQVKGDAMLVLKGGLTTIN",
                "MTTDYTDLKKVPNQPAVRLLAMANAKLGTKVKAPANASVSTVLQELDGAEAYIDILRLMSVALPPRERCWWACLAARDVAGPDVESLPAPLLAAEKWVRSPSDETREAARVAVELADMDDDTVHCAIAVVFSADTLGPGNLAQYPAPAGASQSSAFGMNIIAMGMGEDIAVTAKLLINRALNIARGGNGNVTLNKQKDTQEMPS",
                "MTPAARITDMHVCPMVTPGIPPIPHVGGPIAPPGVPTVLIGMMPAAPLGNMAVCVGPPDALIKGSATVLVGGRPLVRIGDSTAHGGAVAGPGCPTVLVGG",
                "MTVILHFQSTGTIPGNAQPFRMSGASMTIGRSDQNDLVLPDPDKVISGRHSAIEDHGGNVVVIDFSTNGTFLNYNKAALGPTPTPLNDGDILSIGTYELLVEIAAGVPAGVPDSFESQSDYQSAPLTTGAAQIMDVLDDSSGDDFLDDLLGPSTPIQGHQSVIRDQIGDDGLMPPMGDDDDDLMMPRQEENRDQGASISEHSSSLEDSFSASAPASSAIPDDWDLGDLGPIGGSDTQDASPLDPFAVPPVPTPIVEIPEEPLDVAPVAPPPRVEVTLTAQTVATPVATTGDDRAARAFLNALGEGALSCSDDALEETMDRLGKVMRTMILGVREILMTRATIKSEFRINQTMISHGGNNPLKFSVSPEQAIESMVKPTTKGYMDAVAASEQALTDIKAHEVAMMTGMEAALKGVLAKMEPKALVKLIESDRGFRSPLTNKKASYWDGFEHKYQEIVDQAENDFQDLFSNEFAKAYQDQLDRLK",
                "MSWDSKVLWTEGLFLQPHHFQQADRYTEALVAGLARRIAPYAWGVTDLEIDQDVLKVGQFAIKSCSGLTQDGTVFRVPNVEDHPPALDVPAGIKDCVVYLSVPQRRQGAAEADTSGTELSATRFRSSEVEVTDTTGSGKKAATLTVGKLRLQFALEVDDLADRLVIPIARIVEVRPDQEVILDGAFIPSCLDLRAAQTLDGFMQELEGLLNHRMTVLSGRMSQSGSAKGAAEIQDFLLLQTINRVLPVIRHLQMIENVHPIQFYRDCVSLAGELSTFMAPEKHPPQFPAYQHHDLSATFAPVIRLLRQYLSAVLEQTAVSIPLDPRKYGISVGVIADRKLLSTAGFVLAVSADIPAENLRRHFVGQSKIGPVEEIRQLVNSALPGIPMRPLPVAPRQIPFNANCVYYELDGTNPYWGKMTTSGGIAVHVSGEYPGLKMELWAIRKS",
                "MSDDDPFAEPNDNERTVIRPNPGGRRPASAPFGTTPAPAPAAPSPVDYNDPAGFNAPAPAPAAPAPSTPPPQQDQSAVEDFTGLNPIHAAASTLFSLVSRIRNRAQHADPETMRRSVIAEVRAFENRAMQAKIDPQTIKVARYAICATLDDVVLNTPWGGASTWGQQSLVATFHRETVGGDRFYDLLARLEKDPAQNIDLLEFLYVCLSLGFEGRLRVEAGGVDKHMNIRTGLARIIRTQKGDIEHDLSPHWMGLNKPLRQLSAWKPFWISVGALAAVMTIVFLVLSNLLSNSTDKILAQFTVIDPTGIAELERRAPPVVVEPSVEVIAQKDRVSEILKAEIDEGLVSVFQDANTITVRIKGKDMFKSASDSLTPAFLVPLSRVANALNDTRGQVIIAGHSDSSPIRSARFKNNMALSLARAEMVRKSISPELDDASRLVAEGRSDTDPIASNDTSEGRAENRRIEIILLREELTE",
                "MKKVLKALGSGVGITVILSLILSVCLWFLGGFLGFGDWHPFDSVMGRLIGLALLWIVALLIILTILLVHSKRDTDLADDFASMADETGAPDEAVTEELGEMGAKLKAAMLGLRKSKHGRKHLYQLPWYVIIGPPGAGKTTAIVNSGLQFPLADEIGKTAVGGVGGTRNCDWWFTDNAVLVDTAGRYTTQESDAEADNAAWLGFLGLLKKHRKRQPINGAIIAISLSDLSMQDELTQKGHAVALRRRLQELREKLGVHFPVYVLFTKADLIAGFSEFYEPLGKVEREQVWGFTLPLITKKAKVSPIATFDEEFSLLLQRLNAQSLERMQNETDIQRRSMIASFPAQVASVQGVAQTFLAELFQENKFEDRQMLRGIYFTSGTQEGTPIDRLMMGMARTFGIGRQAIGSGRGTGRSYFLTRLFDQVIFQEAGLVSADDKVERRYRWTKRAAFAAAISAAIFMGVVWAQSFQGNTAVAKATQTDLDAYRSAIAQIPPNPVGDTDLASIIPALNILRDLPDNPQMDADLSSEGRGWGLFQGKIMNNQERQSYRASLNQFLLPRLFLRLENQLQTNINNPDLLYDALKVYLILGQVGPLNRDLIINWMQSDWEQAFPDTRGEPMREDLLGHLDVLLSAPLDPIALNNDLVEAVQRVLTQMPQSQRVYNGIINSAAATELPAWRLTDIGGPAITRAFSRSSGKQLNDGIPGIYTYAGFNEVFLEEALGIATRIQRESWVLGESAQQEQSQAALMAMSRDVLDLYYGDFVLQYDTLLGDLDIIPMSDLANAVEVTNVLSGPTSPIGNVLEAVSYETNLTAESDEGNGTAAVADGAQTIGTRLARRGLSTNGRIFLEAMTSAQTETGGKPQPPGQFVEDHFAWLHQLTNKPEGQGSQLDELIDILKDVYQDLSNLNFAGGIGNPQDSSVALQRFQAAVGRVSNGPMKRWSSQIVVGSSGIATEGTRAGINAQWQQTVLPICERVANNTYPFTHRARAEAAIPDFATLFRPDGEMDKFFKDNLAKFVDVQTSPWSFKQVNNTDLGISQAVLQQFENAAQIRDAFFAGSPVINVGFQMTPEALDPKARGILLEIDGQPVTFQHKDKIPRPAAVRWPGPVGGARISFTPEKRNSESAITQTGPWAWFRMLDSAEVRNTNVPDRKRVIFNIGGRIAIFQMQTSTALNPFALPALTKFSCPKSF",
                "MAGFGAFGKIPSLGDFFRINVSSDFVRPWDQWLQMGLSNVRNSLGEDWQACYMSAPIWRFTLSPALAGQNAAMGVLMPSVDRVGRAFPLTLVTPIALLTEVSEAHLSATATFEELELVALDALEDSMTTEALSTRLSAIPLVGEGPQASPKSRDISPTSVWSARLDEDTRTIRCSGLPDECEMEGLFNLEAAIWNTNDQRIGAQT",
                "MRAIRHNAVTHVGKVRKINEDSILALGDQNIWVVADGMGGYSGGDFASQTIVDAVAMLPLDLEPADRMVALRKAIFDAHQIILDEIESRGGGTIGAAVVALMISGQHLVCFWAGDCRLYRLRDGKIELLTSDHSLVAELVHAGQLTWDEAEHHPQSNAITRAVGVGDDLELDKIRGTLEPGDRFLLCSDGLNKYAGFEKLQQAITGAPIETVSEKLLNIALEGGGADNISIIVVDVA",
                "MNSNSNRGIFQIGDVLNNTYRIEKVLGRGGTSEVYLATSVISGRVMALKALRPEYSLDEDFRALMTREEDMREIRHDAIVRYYDNQQTDSGLIYLVMDYVEGPGLDRKIKDGGMPADELLILCKRVTEGLVAAHKKNIVHRDLSPDNIILRDGNPHDAVIIDFGIAKDTNPGAETVVGNEFAGKYAYAAPEQLSGQTDARADIYSLGALLLATYRGKAPDIGNNPMEVIKRKSEVLDTSGVPEPLKSLLDAMTRPDREFRLQSAQAVLDRLQNPQDSTSEIPTDLEDMDRTVIAPLSKAKPKTTPSASPKTTENKSTRQDPQPPKKSRSLLIPTLAVLLVLAGGAGGYFSGLFGGLVTTSYPVADPFTFVASRSENGTAQAVGNVPSEDIQLELTQLITKLGGSAELTLASGEIAETWGKDVLQLVNNVSGLPEWRVLLNANQVRITGLTNDASEQQRLNDLFAGNGIPAGLTGTANIELGPRILPVAALLPALNGYADCGELQVINPPAIGYSNADVISVTGRVASDTTQGNLAETLAAIIGERSLDLDFEVLNPTLCSISGALPMVPTGGVGVTFGLGPDNTPNPTGTFFVGDNPIIDITLPADLTDGYLFVSALDVSGSVFHLLPNVLIKDNSIASLRDGRSGPIDIRVAYSLDDAADGSKLAFNVDATSLGKTQIIAIYSDTQIFDGIRPTTESAGGYAAALKARSGTIRSLDSRILTTAERP",
                "MTKHGLILFTSAIVALTTFGSPVFSQSTNDMTAEEMTERFSAQKTRGLVVAVPANENATETDAAAQETVAATVAPTAELNTDIVPKDEQVNLNVSFDFDSAALRSDQLPKLVELCSALKAADVQQIRILGHTDASGSAEYNERLSKLRAEEVKRFLVTDCGFPEDRMEALGVGERNLFDPADPNADKNRRVEFQALG",
                "MKRLIPIVVLTIVLLLVALAWLVIQTGRGQDDYSNEPGIDSGARIEIEGLRQQIEALRGQIEALQNQVQQLGSAPQAMPQMNDQPFVKEGPNTILDAYAQVVLIANRREVNKGIVVGGPSFLESFLGRPREVLSDDCEPMTNPKLKDLLVLADVGPIKVNMLQPAVDSLNRVFEKVRATDPDLYERINTAGALCVRQIRGTVGRTSTHSFGLAVDLNIDGHLDTLGDGKTQLGLTILADFFNEEGWVWGAGFTREDSMHFEISRQMLEQWRLEGKI",
                "MKQVGELKSELKDILNELRDLVEVVGAELIKSEQADTARATLAMSRISMVARKFLFFVPEITNARTAEVELNGSLSALETQKWAELTSEATHSRTWMTQWSAIETLIRNQIPPQRRKLFKPSVATDDISISQNMVNDQLLDSLYKTLNNTKQNETAREHGCFADIAFPQSVFIEHVHAARRILLARRPRHPVRFLDVGCGGGLKVLSASAFFDRADGLEFDPGYVAAAETLFKNTRADRCNVIEADGLNYAHYDNYDVVYFYRPMRHIEMLRQLEDQIIKTVSPGTLIIAPYTIFEHRFKELGCARVERQIYITQVSQSDANKLRRDAEFTGSFAQFPPPIASTIWDPILKASRAMGFKAGV",
                "MQQDEEFGDFKKALTSPVCPHCKAAISAHQVLQPGHCGAEPCFLAHISRGVQAQKDQREQDYIERQNSAKEGKASALATAAFHLNCDTDDLLIAVVPFQNNPVEPLPPAHREAFQQHLEKIIEEAFALGSSALENAEISPNSSAEHSIIDAACSTCQGFCCARGGGENHAFLTVKTILGYLSQNQELLQEDVVAHYMDALPQASVRAACVFQSDQGCTLERTSRAALCNTFYCHDLFAMHDLTKGRSDVRMAIIGVNDDTPAKVSAFSEIAGQICMDPA",
                "MRKFLPILGCSFLLSACVSSSDPADGGFFNGVQGISSGGYDARIDEREQAVVASQSRNSDLRAEQANLQTQIKASESDLAKLKFTILQQKNALSGMDPQTSARVNAVLNAKPSGATDQSKLAALQKTISDAKALSAELAKLAA",
                "MARRRYFRGLTLLTTVASLALVACGPTQTSPKKMAIAPTTTVSASSAEKQLQRQATAMQKTILEGAVAGALLAGALSSNRRGAISIGPAIGFGMVIGGSAGTYVAFLQKQYSNNEQRLNAVKSDIDANSAEIQQTINVMREVLAVQEAELKSVRARVNSGASPEALYAELADANANLLNMQLAIEGADRRQAELGQVRGLVLANNNTSLIDPDLAALAQQITSMKAIANDLENQL",
                "MRIIIALLISILAITPTVALAGGRVALLIGNSDYSRPDLALPNPKNDVIALAESLRNLGFSVTEVIDQSSQGMQVSLSAFQAEAASAEIALFFYAGHGVQIGGQNYLIGTDIDTINEEDLRRASMTLTQVRDVFEAAAPDIGMLILDACRNNPFADAGQVEKGLVRTKGGAGLLIAYATDPGNVAFDGTGANSVFTSALLKNLATPGLEARLMLGRVRQQVVLETQGQQVPWVEEAVLGEHYFVPASIDAAPKDPNTLEFAEWRRISGSTNPAEFSAYLEQFPDGLFADFARDRVAMLQKSQTISGNSQDLLASADIEQVSAALAALGFYASNDTAQAGITRNLNADIEVAMNAYRSQLALPNDASLEQLFTDAGQGSMFLAATTLQRMRTDIVALRSVDRTRVIAQTALVQITEIALTNPDALPILEIAKKDMQAIEDSRDTILQRLDQSRTYYDEILNRAVLFMPKGATVALIGGEERSRDMGLNNQRLFNDANLFLKHISDANESQKGSYAWLVDVISEG",
                "MMAKTSVLDDMLTDMESAPQEFKPTNFWNSGLKKIVDDIQEFGISSFRTHPSARFFYVPVYASNTYSRWRHILDPILAKLPPRKRKRWATRLTHSDRARADYRLYRASERSGGLDLDKVSESTDVDGERFEFDGRAYSYPMLNYMRALNLLKREVDTSDFASCLEIGGGFGTLGEIFLKAQSNGIYVNVDIPPVAAVSTWYLQQVFGADRVLDYSQSRLMDEIDLDDLKGKYSAVVLCPWQLPKLKGQFDLFANFMSFQEMEPDVVANYISIIKPLIARNVLVRNHAIGKKVAEKSGDIGVLEQVTTGFIVEKFDGFDVLARDSFVHGALSEDGKYQSEVIVLERSPKS",
                "MLTGSTILLTGGTGSFGSHFVPMTLEKYNPKRIIIYSRDEMKQWEMAKTYGDDPRVRFFIGDVRDRDRLMRALDDVDFVVHAAATKIVPIAEYNPFECVKTNINGAMNVIDACIDKGVKRCVALSTDKASSPVNLYGATKLASDKLFVAGNSYSGADKCRFSVVRYGNVMGSRGSVIPFFDSLKEKGSLPITDPRMTRFMISLEEGVDLVWHAFEDMVGGETYVRKIPSMNILDIASAVVPGAKQETIGIRPGEKLHEQMIGVEDAPHTYEYDKYFKIIPAIHNWSKDPYRIKDGKKVAEDFEYTSDGNSEWMGVAELQEWIAANSGKIGKF",
                "MIPYGRQEISDEDIEAVVRVLRSDYLTQGPAVPAFEAAVASSCNAAFGVAVNSATSALHIACMALDLGRGDWLWTVPNTFVASANVGLYCGADVSFVDTDPQTYMMCPDALAEKLAAAERAGTLPKVLIPVHFAGQSPAMDRIGALAKQYGVRIIEDASHAIGAAYQGQPVGDCTHSDITVFSFHPVKIVTTAEGGLATTQDPELARRMELYRSHGVTRDPASLTGEELDGPWAYEQVALGYNYRMTELQAALGCSQMTRLAEFVERRNQLATRYDRLLTDLPLTCPAQSANAYSAFHLYPIQVDNRAVVFAALRAAGIGVNVHYIPVHTQAYWRNRGFNWGDYPNAESYYKRAISIPLYFGLTDQDQDQVVSSLSAALNVI",
                "MSYKPVLLAYLNGMPDVESTYPVLARLHKRGNVDVRAFVYSKLLRKEKRLTQAFNSEGFMPEPASKWRMKLFYKSDINKADAVLTIADPNWDSTTRKQRGTHIRNTGQQSIFLQHGAYQLGVNGPLTDGPMAYYSQRLLFWEPLGKNRDLFEPASAERVQVVGFTKKNILPANNWGPEVDDWVARYPKRLLVCQSFRWGKGRYSGDHISHFYNLMDSILTNHPDMGIIIRSHRGKVRKNHRSHDKALAQKHPNVLFSHYYSGPLAKASIHDAIDLCDAMISPTSTTVLDCIYSRKPAAVFAEDVEIFSELQQISDAETLETFVRSLSEPDPVYDSIRARFGAFDANLNRAAEAIENHMFDVRAG",
                "MHPKFSIAGRSIGTEHSPYIIAELSGNHNGDLDRALALVDAAATTGADAVKLQTYTADTITIDVDRPEFRISGGLWDGRSLHELYQEASTPWDWHKALFARAKSHNLHCFSSPFDPTAVDFLAGFNVPAYKIASFELVDTPLIRKVAAQGKPMIMSTGVANYAEIEDALRAAREGGATEICLLHCISAYPAKPEEMRLGTIEALAKAFGVTVGLSDHTLGSAVAVASIARGATVIEKHMTLARADGGPDADFSLEPDEFTQLVADCRMAHAALGEPRFDRAGVGGTNATFRRSLYIVEDVAEGAVLTEANLRSIRPGLGLAPKHLPSALGKTANRTLKRGEPLAWDMFS",
                "MGSSSQTVTEVETLLATRPMATLALDADNMAERMALADLCIGAGGMTSWERCCLGLPAMAICTADNQKAVLDALDRAGAVTALSLEQARNPNILHHALIRTISKCQNMSKAAAGLCDGLGAGRVMDVLDAKLRPMELGDTKTLFEWRNQSHIRAASLDTDELVWSDHESWMQKTSRGNEGLWMIYSEGSRDLGHVNAQIVAGKTWSWGFYVGAENPPRGAGQRMLAAFLKVLFDRRDVIALEAKVRVENTRSIALHKRFGFRQIGDDDPQVLAFRLDRCDVKLAAGFWQPVKGENSDAP",
                "MRLLIRTDGDTIIGGGHVMRCLTLANEATARGHHVEFVMAARLNTMSQRVRDSGFKVHDISPSSPPPHDPAGPAHSNWLATSWQEDARATAEAAQKFDPDWIIWDHYGLDARWTHEVRSATSTAQFMAIDDLDDRALGSERVLDQTRMSETARLNPADATLTGASFALLRPEFAALRPTALAGRNDTVTRILIAPGMVDGSGLAPRTASARRIS"
            ],
            "species": "Falsihalocynthiibacter arcticus",
            "taxID": "1579316",
            "families": [
                2043,
                2044,
                2045,
                2017,
                2046,
                2047,
                2048,
                2049,
                0,
                2050,
                1957,
                2016,
                2041,
                2039,
                2038,
                2037,
                2053,
                2035,
                2018,
                1978,
                1882,
                857,
                1009,
                1087,
                2030,
                1890,
                0,
                1634,
                856,
                0,
                0,
                0,
                0
            ]
        },
        "assembly_id": [
            "WP_082802404.1",
            "GCF_000812665.2",
            "https://ftp.ncbi.nlm.nih.gov/genomes/all/GCF/000/812/665/GCF_000812665.2_ASM81266v2"
        ],
        "species": "Falsihalocynthiibacter arcticus",
        "target_family": 2053,
        "operon_type": 18,
        "operon_filtered_PaCMAP": [
            10.852938652038574,
            18.261079788208008
        ],
        "operon_PaCMAP": [
            -2.8860442638397217,
            -3.20326566696167
        ]
    },
    "WP_009637283.1": {
        "flanking_genes": {
            "relative_starts": [
                -21881,
                -19896,
                -18773,
                -17537,
                -16558,
                -16079,
                -14641,
                -12097,
                -9551,
                -8443,
                -7804,
                -7307,
                -6813,
                -6283,
                -4884,
                -3640,
                1,
                756,
                1846,
                2399,
                3977,
                4547,
                6376,
                7179,
                8150,
                9039,
                9614,
                11485,
                12582,
                15224,
                16924,
                17426,
                18403
            ],
            "relative_ends": [
                -20226,
                -19141,
                -17712,
                -16650,
                -16091,
                -15375,
                -12221,
                -9548,
                -8466,
                -7835,
                -7424,
                -6828,
                -6304,
                -4940,
                -3655,
                -20,
                723,
                1790,
                2406,
                3901,
                4459,
                6376,
                7155,
                8126,
                8989,
                9611,
                11488,
                12528,
                15200,
                16825,
                17313,
                18352,
                19626
            ],
            "ncbi_codes": [
                "WP_009637267.1",
                "WP_009637268.1",
                "WP_009637269.1",
                "WP_009637270.1",
                "WP_037378501.1",
                "WP_009637272.1",
                "WP_009637273.1",
                "WP_009637274.1",
                "WP_009637275.1",
                "WP_009637276.1",
                "WP_009637277.1",
                "WP_009637278.1",
                "WP_157135296.1",
                "WP_009637280.1",
                "WP_009637281.1",
                "WP_009637282.1",
                "WP_009637283.1",
                "WP_009637284.1",
                "WP_009637285.1",
                "WP_009637286.1",
                "WP_009637287.1",
                "WP_009637288.1",
                "WP_009637289.1",
                "WP_009637290.1",
                "WP_009637291.1",
                "WP_009637292.1",
                "WP_009637293.1",
                "WP_009637294.1",
                "WP_009637295.1",
                "WP_009637296.1",
                "WP_009637297.1",
                "WP_009637298.1",
                "WP_009637299.1"
            ],
            "starts": [
                31750,
                33735,
                34858,
                36094,
                37073,
                37552,
                38990,
                41534,
                44080,
                45188,
                45827,
                46324,
                46818,
                47348,
                48747,
                49991,
                53632,
                54387,
                55477,
                56030,
                57608,
                58178,
                60007,
                60810,
                61781,
                62670,
                63245,
                65116,
                66213,
                68855,
                70555,
                71057,
                72034
            ],
            "ends": [
                33405,
                34490,
                35919,
                36981,
                37540,
                38256,
                41410,
                44083,
                45165,
                45796,
                46207,
                46803,
                47327,
                48691,
                49976,
                53611,
                54354,
                55421,
                56037,
                57532,
                58090,
                60007,
                60786,
                61757,
                62620,
                63242,
                65119,
                66159,
                68831,
                70456,
                70944,
                71983,
                73257
            ],
            "directions": [
                "+",
                "+",
                "+",
                "+",
                "-",
                "-",
                "+",
                "+",
                "+",
                "+",
                "+",
                "+",
                "+",
                "+",
                "+",
                "+",
                "+",
                "+",
                "+",
                "+",
                "+",
                "+",
                "+",
                "+",
                "+",
                "+",
                "+",
                "+",
                "+",
                "+",
                "-",
                "+",
                "-"
            ],
            "names": [
                "alpha%2Calpha-trehalase",
                "aspartyl/asparaginyl beta-hydroxylase domain-containing protein",
                "YncE family protein",
                "dienelactone hydrolase family protein",
                "hypothetical protein",
                "hypothetical protein",
                "type VI secretion system tip protein VgrG",
                "DUF2169 domain-containing protein",
                "pentapeptide repeat-containing protein",
                "DUF3540 domain-containing protein",
                "DUF4150 domain-containing protein",
                "hypothetical protein",
                "type VI secretion system lipoprotein TssJ",
                "type VI secretion system baseplate subunit TssK",
                "DotU family type VI secretion system protein",
                "type VI secretion system membrane subunit TssM",
                "type VI secretion system-associated protein TagF",
                "type VI secretion system protein TssA",
                "type VI secretion system contractile sheath small subunit",
                "type VI secretion system contractile sheath large subunit",
                "type VI secretion system tube protein Hcp",
                "type VI secretion system-associated FHA domain protein TagH",
                "protein phosphatase 2C domain-containing protein",
                "hypothetical protein",
                "type VI secretion system protein ImpE",
                "type VI secretion system baseplate subunit TssE",
                "type VI secretion system baseplate subunit TssF",
                "type VI secretion system baseplate subunit TssG",
                "type VI secretion system ATPase TssH",
                "serine/threonine protein kinase",
                "tautomerase family protein",
                "LysR family transcriptional regulator",
                "lactonase family protein"
            ],
            "sequences": [
                "MHNSKLQTVEEIDFELDQNKEFQLEPLELILEKMMDAEPEPEMIEGLPQSDALTPADRYLELFENVQTARIFPDSKTFPDCPPKMDPLDILIRYRKINKHPQFDLKKFVEKHFWMPKDYGSDYVSNPGDTLKEHIDNLWPVLTREPEHHIPWSSLLTLPQAYIVPGGRFSETYYWDSYFSMLGLAESGRHDLLRTMADNFAWLTEIYGHIPNGNRTYYLSRSQPPVFALMVELFEEDGVRGARRYLDHLKKEYEFWMDGSESLAPNQAYRHAVRMPDGTLLNRYWDDRDTPRDESWREDVETAKHSSRPANEVYRDLRAGAESGWDYSSRWLRDPDRLASIRTTKYIPVDLNAFLFKLESVIANISVLKGEKDTQALFRQKAEDRRKAMNNYLWGEDEGCFRDYDWHRQQFGLFSAASVVPLYVGLATHNQADKLAEAVRKRLLTSGGIMATEYDTGEQWDKPNGWAPLQWMAIQGFKQYGNDALGDEIARSWLRTVNTFYKQHHKLIEKYHIFGDTAQGGGGGEYPLQDGFGWTNGVVRRLIGLYGENFD",
                "MQDIQENKPKSRPLWRRLPKKIAKHFLRWNGRFQARHSLISTTPKINNDEFDWVERLESAWPEIRAELDHLLEHPEDIPAFHQISPDQKKISKGDNWKTFGMYVYGQKIEQNCEICPRTAEAISSIPGMYTAMFSILKPHYHIVPHKGPTRAVVRAHLGLQVPKEREKVWIRVDDQILHWEEGKVLLFDDSYEHEVLNDTDEMRAVLFLDVVRPMDKVGTFFNNILFALIKASPYVRKPIKNLSNWKKSTH",
                "MSSRFTPAKKGITSALLLTSVLFSTSPFAEIHVSMERKAVDKGVYELAYSADQKALFVASSQGRQDKSGALYRLDPSSLAVSQSIKTNLKPFGVALNSKTDTVFLGNTTSSAVTSVDAKTNKVLQELVLDNRPRTEKERPLAPRELVVDEATNTLYVGGLGKESVIWVVDGANLTLRHTIEGAGKMATGLAIDAKASRLYITNADGEFLTVDTKTDKILSRVKIDNPGEHFYLNISLDTAKHRAFVTDSKEPSLLVLDTENGKIIHKIAIPASLAVLFNPARNEVYVTHRDAGNVSVIDATSYKVLETLDIPTHPQSLAISDDGQTLYVSVKQESSRQKEATAPDEVVRVTFK",
                "MTRLTAKDFPPELLELYDYYAHGKITKREFLSMAAKYTVGGMAGMTLLSYMSPNYALAQQVEFTDPAIVPEYIHYQSPEGNGDVRAYMVKPAGATGKTPAVVVVHENRGLNPYIEDVARRVAKAGFIALAPDGLTSVGGYPGNDDKGKELQQKVDPTKLMNDFFAAVDFMMHHQQTNGKVGITGFCYGGGVANAAAVAFPELAAAVPFYGRQPKAEDVPRINAPLLLHYAELDKGITDGWPPYEAALKASGKTYEGYLYKGANHGFHNDSTPRYDKTAADLAWSRTIKWFNKYLV",
                "MMNFTDSITLHIIHEDTEFTPAKSEILFEATPTGTFIEGKILEKAVALDNGYLLFITDDIPEEEFLTVLLCNKKFELLDKALIGSAMSTGDLRDVQLHGDEVHFRFIGDTVWRLRPLAHPALRLPLLSDPRGVSRPLGLRQHFTLHAEPKRASQR",
                "MDTTEEDYKKICQATLDGLQGELANGGTYLTIDPRLRLEYSKLIKATSNDLTGRAASGVISWEQAASEAQDMRNSIMEMIRGRSTPLGRAMAQQLKREGKTLNALIAYKTRQNFGESAIFNNLSELQKNKIYADIVKSAGKSNPRVNAKMLTYSRAGKGLLVLSLAVSVYVIATSDDKVAAVKQEAVVTGSGILGGMAGGAVAGLMCGPGAPVCVTIGAFVGGALASMGMSLAW",
                "MDRVVIAHTSLGSGLLFKSMTGSEILSGCYEFNVELLSTDNSVDIKSLLGQPLTLELRPNPFTVRYLSGIIIRTEFIGHEAHNEQYFVYRATIRPNLWYLTQNYGFRIWENKSAREIITAVLGEYNITCEDKLSGTYRVWDYCVQYQESMFAFISRLMEHEGIYFYFKHEMDNQTLVLADSPSAHEPFPGYSTIEYHQASSGLYVNEESIDTWHVTESISPSMYRHDDYNYLKSDADLSSTAQVSDSKAGNTATRIEWPGQYSEPADGTQYTQIRQQEYIAQQAKTHGEGDAFGLAPGYTFSLAKAPRSSDEGQQYMITQVAYTLTENSYTTNDEDINEHRFVFSVIPATVNYRPQRSSPWPRTSGPQTAMVVKDPGTGDETISTDEYGRVKVKFLWYKPANEQELYSCWLRVSSAWAGNQYGNYQVPRVGEEVIVDFINGDPHSPIITGRVYNNLRTLPIAVTSSDGTEAVAGEWSETKSGIWSRTKGSTEVTNGSFLYFDDAEGEETMDIHSQKTLNISANDDIKLYSASTSDEAIKIWSPGKIDITSDDTVSVTAPTTNHTSRGSYWIVTGASFATTGIGLSINGLNGTINAISSVTATTSDFGVKGVAMAYTYLSRTKTTVDYKTDLKRFTNVPFYQIQTTLMSIRSGVSVGGTEDSEAQKKINKLKEIMEYRKDKTKVDKKEARKKDADAYEKFQKEGPQKDIELKETPKPKDGKDGTDGKDGKDGANGKDGTNGKDGTNGKDGANGKDGTNGKDGTDGKDGTNGKDGANGKDGAQGPKGDKGDTGQDGWDGFDGFDGKDA",
                "MKIIKPLRLGLIQRPYRWQRQHHLGVSVLALADMSANPQLRPDQELWQLAAEELQFSGGVLDFGLPKTHAEFLATGFAWPDPQQQDSHQCVARIQVGELGKALKVSGDRLWQEGRPSKPQPFESIPLDWAHAFGGPAYAENPQGMGFTAEGEASEELPPLPNVERLSQPITAPHDTPVPATFDALALTLPRRTQLMGQQYDDEWQQHEYPGFARDTDWRAFNNADSDQWFEQPELPVGAPWRIENMHPQFPVLEGNLPLWQARCFMQRQRHDGVLFEEITLRGTTVHFFPHRQQMVLIWHGSERINEDDAADVLTLMPALEQRGKSRSPNHYRKVLQQRTESEHAILLSYREKDLLPENAIGAWADMELPLQHSPMQNNILNRENAVREQQRQRLARQGIDIDELIPVSQKPGPKPDEDLYDYILRQELEAEASHERLASQYDQALERGEGVVPENKDLPGGAENYRRQQQMLHNNRQQLGVSDKKFSQSEQAIYQTYLMSAQHQNAPPRPQEAESLLQRQRAQAIMDDDRDFSGLDFTAADLSGMDLRGADFSTALLENVDFSHSQLDECDFRNAVLVRAELHHTSAKASLFDGANFSLAQCYHSDFSGSSLKDIQLEDAQLEHCIFDNAIISELMINKATLANCRFHQAEIDQCLLMQLKLEGMDFSRATIKQTSFVECHFDGLNLQKTTLLGVTLVTCVAPQANFFAARLTHCAVVSDSQLLSANFSHTQLVECNFRQQMLHQADFSRAILNNCDFSEASLQQAKMLEIKAADCLFIRTDFQGAALTGSSLIGAIMQKSNLTGCDLRGCNLFRADLSQSLTEGGTLFDDAYTEGIKTLPRRDKEQI",
                "MSDYTAETLVQAIKRGEIIENAQLDAVTLCGLDLSGGCFIEVNFTAANFSGSNLHDTQFNECSLNGAIFTQANLIETLFNQCSMTGAMFADCVFRDCLFNQCRLEESDFDSTIHLNTQFNEGSLEESRFTFASLEKSGFIDTSLLGADFSDVDCQQGTFMNLDLRKTTMRDSQFVRGVFFRCDHRENRYHGQDFTGSQFTENQLDRVDFSNARLVQCNFSQASLQHANLGGVNAAQTLFPNANLQHAICTGGFFDRAIFSAANVQHCDFSHSHLFQAVMQNCQASGARFNQCDLGNSDFSNADVSHADFRDARFNRSRFHRAEQEKTQFSSRSGIIEKDAALFAAEEWRSSVGPASTNHKL",
                "MSVAVKKPTVAHALPAQTSGQVVEIKIDGKLLVHSEGRGWICQRAASCLLEPQIDDRVLLANCGEKIWLLAVLERADTQQPSKLSIEGALHITASESLSFNSPQFNVEAQQGDCRVKVMNYRGESLSAWVNLSRVMGKCYESVWQSVTQISHRLLRKTTQLEQVRAGQLDVKVEEFSRMHAHTTIISSKTLTKVDAKQIHMG",
                "MFANCQCGGTDQALPDVCKTPVPVTYTNIALGNTAIPRANNILIENMPAHNLMTITPITNGDEAGVDGGVVSSTFMGPSRHTTGSVTVLMQGSPATRMTSTTMQNSTNAVGARITPSQHILMILAT",
                "MKKIITLACLFALAGCQAPKPSAPTDDTLVSSTVDGVSLTYRHVVQPPKNFTPLNLNYRALYTASVMSNASYGGKLIKYVKNGEQFEVLGIAESNWLAISDRPDHQLIGYMPLQAAVKSDLYEGVIAQPRRRSGATQCVKVDGGTQACRQGSSATWVIK",
                "MMIRHNFAAGLGGLLLSTLLLTGCMSSSHQVPANYRLQVDNTPATNGGAPLKVRVLLLKSDADFMSADFYSLQTQATTLLGANLLDTNQFFLTQGEPKHSLTGQPPLDAHYLGIIAEYQNINGKKWRISVPLPEPKSTNFYKFWQISADEMKAHIIATSNGLSIQQDKN",
                "MNTADKVIWTEGMFLRPHHFQQSERWLEAYSRSWGKIQTPYYWGFMSLELDASLLRQGKLAIASASGIMPDGTPFNITGADNAPAPLALPENQSDVKVVLALPECRSGRNEVIFSESSDSLARLVTFENEVDDLNASAVGTAAMQFGKLRFSLMLESSLNAEWTAISVARITGRSTDRSLKLDPQFIPPVLNAQNDAQITSFINDMHGVLNQRSEQMSQRLQQAGRGGNSEMIDFMLLALINRHIGQISHSRQLPQLHPERLFSEWLQFATELSTWSATRTPGATLPVYDHDNLAWTFGKLMLHLRQGLSLVMEENALQLTLTERSHGLFVATVSDVKMIRELGFVLAVKADVPSEMLMTHFAAQMKIAPVTRIRDLVQLQLPGIGLRAMPAAPRQIPWHAGYVYFELEKSGDLWRQMEKSEAFALHLAGEFPGLDMQLWALRNLRD",
                "MQPNSASSATESATPNSGINPLVTVANPLLNAIPHIRHSATHDNPDGLRAQLIDEVRRFEVRCQQARLPYEVIIGARYCLCTALDEAASLTPWGSRNVWPRSGLLVTFHNETWGGEKFFQLLAKLSQNPQEHIFLLELINVCLLLGFEGRYRILENGRSQLETMKQRLLQVIRTVRGGYAPPLSPQPIDEPVQQKLWRPLIPVWAWAALMALIGCLFYIGLNFRLGQFTSPVLSAIYQTNLPQIDIPHPAKPLEPPLDLRRFLSHEIAQGLVTVRDESDRSVVVLRGDGLFDSASTNARERYLPVISRIAQAMDNVSGQILITGYTDNVPIRSAHFSSNYELSLARAKSVQELLAEHLKQPERIRAEGRGENDPLAPNTTADNRARNRRVEITLMVAPKQTQTELNSLR",
                "MLRTLLAMITSRLLWGFVGITAICVMVWTIGPLVSIGDYRPLESEFNRFATVLVLYLLWLCFRLVPRVWRSWQNRRLVRRLEADNRPQEEAAPVEDNPEQRLLTERFNEATQLLKKARFVNPKSRKWPAWMQYFSRQYLYQLPWYIIIGAPGAGKTTALVNSGLHFPLAEKFGKAALRGVGGTRNCDWWFTDEAILIDTAGRYTTQESQHEQDAGEWRSFMSLLKKYRARQPINGVMVTISVADLLSESEQVLHAQATALRQRLMELHDRLGIQFPVYVMVTKSDLMKGFTAYFSEFNKQQRDQIWGFTWPWRESELNLPQEFDYQFSRLHQRLNDGLPDIMIVEHDSQKRAESYLFPQEFLSLQPVLKQYLGVLFAASGFERPLRPRGVYFTSGTQEGLPFDRVMGQLNRALNLPPLASDTRGNDWQSLDAANPIPAARGQSFFLQGLLQKVIFQESGLAGSNPWWEVRNRLFNWIGYGVMTFLLLIGMAWWLISYSHNKQYLADVQAKVPTLEKQSAALPPLSQSDIYTLQPLLGNLEQLPQTPKIDVNSPPFSWQAGLYRGDQVIDASQSLYEKALKQLLLPIVAQQVTSWLRSDDGSDVDYSYEALKAYQMLYMPKQYDGKLLRTWIMLNLQRQLPAGVTQSQLKQIDDHLGNLLDDQINTSPYERDDALIAREQAVINRAPVAQRVYGRLKRLLVATVPGTVTLVDLGGPQTELAFSRKSGQPITNGIPGLFTPKGYWDFFNKNIDSVTASIRTDDVWVLNRQGDSVPQKDMENTVRQMYMEDFIAHWDALLNDVQLNHIGDLGQRINTARMLSGRTSPMRNLMINVSRYVTLERAEKKSTQGMIEKGSAMFTNTATQTLQALFRARKAAQDGNLEDPEQQVMAHFAPIIEQAQFTDAKNKTIPFDEQLKDIDDLYSYLTAVQDASNTGIQAPSGDVISRMQADAGREPEPFRSMLLSLAVGASSDTQRRDMANVQKRSSVEVGSFCRQAIAGRYPLVHSSSVDITPDDLARMFAPGTGLMDTFFRENLANKVDTTRANWRFAPGVDGKSLPGSESMLRPFQQAQTIRDAFFATGSTTPSYRITITPVSMDNNILNLTLDVDGQLLRYSHGPQTPQVVSWPGPGQTGQVRMQLGLTDGTTDTLSTSGPWALNRLFDKARLSPGSTSLSHIARFSISGHQVELQYTANSIRNPLQLPGFSCP",
                "MTQPSTPDRPAPGWYGKLPGNGDFLRRRLPDGLINSWSHWFQSGIAWQKQQPATGVPVTQFAMAPVWNFIIPAALSGQHIQMGCMLPAQDRVGRQYPICAMSLLTLEEWHPLQLRIAGPWYRQLGMTLNEAVNQRCTADQLDQSLLTMPALPKPDTGGLSDIFDVIGYRDIPGTLNWPQVEEYFNPSQYTSFWWTNQSDGSPLFTHVHSGNFTTRLFSLLFQSANARHTGRNGLYPPMFE",
                "MNIEPLLAPISAEHPCGENLEYDAEFMSFERACEGKAEQQFGKTIIPAEAPDWRQVEKQGQALMTRSKDLRVILPLTEAWTHLNGLEGFEAGLSLLTAITEKYWEQLYPELNFDGEPDPLLRINTLASLGEQSSLMAALRQAKLLKSPSGDISFRDAAALIDGSKNDCAGYPGGLSRLQQELADGENPSVQTLVSIDASLRQLHQWVTGHLGESGMPDLSGLFRTLSALLQGYHQQQQARLQAQDEQLAAAEAIAGENTVTTATTTAAPPVTDWRQAQLTSKEDAQLMLEKVKQYFRQYEPSHPAPMMLERVERLIQLDFLEIIRELAPDAVNQLKGVLGRNDS",
                "MANFPGIKKARSGQKFIARNRAPRVQIEYDVEIYGSEKKIQIPFVMGVMADLVGQSQQDQMPIDERKFLEIDIDNFDERMKALQPHIAYHVDNTLTGKGMLGVDLTFNSMDDFSPDAIVRRVEPLDKLLDARTQLSNLLSYMDGKNGAEELISEILKNPTLLKSLTNAAKPADKVAEDSSTETNHE",
                "MSNSSTTPLEQASQQSFTQDEFSALLNKEFKPKTDSARDAIESAVKTLAEQALENTVPLSTDAYRTIQALIAEIDQKLSQQVNQIMHHESFQKLEGAWRGLHYLVNNTETDEMLKIRVMNISKKELARNLKRHKGIGWDQGPLFKKIYEEEYGQFGGEPFGCLIGDYYFDHSPQDVETLGEIAKISAAAHCPFISGASPSALQMESWQELANPRDLTKIFQNTEYAAWRTLRESEDTRYLGLVMPRFLSRLPYGIRTNPVDSFDFEEDTEGATHKNYTWANAAYAMGANINRSFKEFGWCTSIRGVESGGSVENLPCHVFPSDDGGVDMKCPTEIAISDRREAELAKNGFIPLIHRKNSDFAAFIGAQSLQKPEEYYDADASANAQLAARLPYLFACCRFAHYLKCIVRDKIGSFRERQDMERWLNEWIVHYVDGDPANSSQQTKSRKPLADAQIQVEEIEDNPGYYSAKFFLRPHYQLEGLTVSLRLVSKLPSLKQKQA",
                "MAISMFLQVSGITGESKDSNHTGWSDILSFSWGANQPNNMNVGGGGGAGKVYFNDLHVNALIDKATPSLMKYCANGEHIPTITLSVCKAGGTQVEYTQIVLTQVLVTAVQYIGAHTDDTVGINYSFQAASVKSEYWVQLDTGGQGASTEFTWDIKQNTGS",
                "MRFTLVKSKNGVQPPQTSCDFAPPGGTIGRSEDNNFTLPDENRAISRLQALVHISAEGECRLTNRGNVINVEFNGIPLERGRQVELQDGDRLGIGDYLIEVSSLAQSAPKTDAALMSKSLKAVPASSRLSPAAAIPGEIWDSLADEFSTDNRAQTQAQAAADVQKAKNNPLTELQTQELNPVDPILQIENPAELHQLNKRETDPTRLFTADSPFEQEHILKNPTPSALLAQESSLKRPDSAQQELDPLALFGGAATSSDGNDLFGLMVDSGQPLTPPEHFQSIEPQAEPPKQPSVQHSQPLPTEALTRPDPQPPLPSEMRPEIQAHLARQAEQASRQRSPEPQQAYEPHSAPFTAEQPSSEAPVNPTFEPEEKLAPQPSLSAGRMGIDPVSYQRQPARQSDNSPHLDGNLLQGLLEGIGLSDMQNQPDFDAEKMRLLGQVVSLFSQGTVALLSSRSMLKRGVKAEMTMILDEANNPFKLLPSGKTVLMQMFGTQMPGFMQPEQAVRDALIDLQAHQLGMIAGIRAIIAAMLQSFNPELLETQAREAGQLPRMALSTKRKAALWDYFIKNYQKTSGEIEDDFHTLFGEAFLHAYDVEVEQYKDLQTKQGK",
                "MNITFATTSNQGIRASNQDSIGQIVGNRSACFVVCDGIAGIPGGEVAAQIASNTLLENFNGENHLDAQHIAQHINRANQAILTGQKQSSELKNMGTTLVSLFVDRDYKLAYWAHAGDSRLYAFRRGYLMQTTRDHSLVQQMKDAGYQTQGVNSNLLYFALGMHEQREASYSDVLPLEDGDVFLLCTDGFWHELSTDDMEQTLRMVNSPNEWLVLMLEILKRSEKKDNFSAIAIWVGNPQDTTLLHSLGDAQRILLAPNK",
                "MKAWIWPLCLLTLPALAQAQDYRIAWSPGSKQAAYLDDVKSARASSWCAPTLPLRIVAQKKFNADSLAEFLPAVGALMHKECSQLTTLNWQAVDSKGQLQQKGTAVNKNGWKVTAEQSESAQQTATATTPSPATSLPSPEAADTAQISKFETPDACHFRTFWGPQSSALFFPSGQSGLHCDPQGWLNGSAENQPGNGEALNYLSGYPLLGLPENAEKTALSVLSANNQRLILANASVKDSWLILPYDSNARAWRFKGKMAIEGQPGSKQPAQLKNLSQQWGLTGSNIPLNAVFIEKLHPEWRNPAADTLAKTDNK",
                "MTLLSDMLRNGTLAQAIEALRSDIGVRPADADLRASLVQLLCLRGDWRGALAQLKAWKVLAPMALPTVTLLSQAVEGELQRQQVFNREASPRLLSDDAPWLKLMVEALLNNNLDADESRYQALEAAPLNPGQLRRQPRPGESEAATLDFAWLTDGDDRLGPVCETIVNGVYHWISFSAIERIQFQPPASVTDLVWRHCLVQLRNGNEQVCQLPVRYPFAFYDALNTQSEEALMLAQKTEWSQPDAAQDLFIGHGQRVWLDDDREFSLLEIDLLQFSEPE",
                "MKPTSLMPEGEDLFRTGYQARENNPRMTSRDKVQPGLLDRLTDDEPEKREFNPAKNVITHSELRRQVLRDLQWLFNCVNNEEQHDLTAFAEVRSSVLNFGVSPLAGKRMSDIEWNDVQRRLTQAIINFEPRIIARDLQVKCITDPKSLDTHNILSIEIKGNLWCVPWPLEFLFRTDIDLEIGHFELKDLG",
                "MNRKLLEYYNRELSYLREMGAEFAERNPKVAGRLGMHGIEVADPYVERLMEGFAFLTSRVQLKMDAEFPRFSQRLLEMIYPNYLAPTPSMAIIELQPDKTKGNINSGFLIPRGTMIENQSMKRRGITCKYQTAHDVTLLPLKISQVELGGIPADIPLPSSELQSRGAVSALRIRVESEGDVPLNRMAFDKLTFHLSAADGPALGLLELLMQHSVGVVCQTSSPDGSYRLLPDNALRQEGFDAEQALLPEDLRNFSGYRLLQEYFAFPTRFMFFSIEGMKPLIVESRDKRQFDILILLDKTHSELERVVDNTHLSMFCTPAINLFPRVAERINISEMTNEYHLVVDNASPLDYEVYSVQKLYGSGKGMEKEQIFRPFWNTFSEDEQNYGAYFSTRREQRTLSENARNYGTRTGYIGSEVFISLIDEQQSPWSPELKYLQADVLCTNRDLPLILMQQGQDDFTLPTSAPVRKVVMRKGPTAPRPALAEGAISWKLISQLQLDYLSLMDVDAAQGAAALRQQLGLYANLAEPAVGKQIEGIRHCRLESVYRRVPEPGPIVFARGIAINLEVDEQSFSGMSPWLLGSVLEKLFSRMVSINSFTEMTLTSLQNGEIGYWPPRMGLRTLI",
                "MSETLAAPAQWRVLGRLSEDFWQKLMASPYHYDLFQLLRRLDAQGGQRYLLGQAPHPHYEPVRIGQLPSLAFAPSTVASVKMRADSSLHDISIYSFGLFGPNGPLPLHMTEYAQQRVSHYADSSMTQFLDIFHHRLTLLFYRAWADAQPTVSLDREDNRRFNHYLASLTGRGLPAQQNRDSISEHAPFALAGHLTRQRRTPEGLEKVLAFYFNIKVRVVPNVPQWMHVGSKEQARLRAGRSMPRLGQSMFLGIAVRDIQHKFRIELGPLRLEEYQRFLPDQPFATQLRDWVRQYLGIEFAWELKLVLRKEEVSGVCIGGQQRLGYSSWLGHQPAPADRGELVFSLDL",
                "MSEISRSVLFNKLNAPLFSSLENAAAFCKLRGNPYVELAHWLHQLMQLPNGDLQAIIRHFSLDEAALARDITAALDRLPRGASAISDISEHIDSAVERAWVYSSLKFAADKIRSGVLLLGIVKTFNLRSVLTSISPQFQRLGGDELLSQFELIFSASDESKLAPATHPVENSSPALGAEKTLEKYGQDLTRQAREGKIDPVAGRDEEIRQIVDILMRRRQNNPLLTGEAGVGKTAVVEGLALRIAAGDVPPALRDVQLWLLDIGMLQAGAGMKGEFEARLQAVINEVQSSPTPVVLFIDEIHQLIGAGGQQGTGDAANLLKPALARGQLRTVGATTWAEYKKYIEKDPALTRRFQVIQVAEPSEEKARLMLRNIAASLEAHHQVLLLDEAVEAAVRLSHRYIPARQLPDKAVALLDTACARVAVSQHNPPPQLEDCRHRIEALKIEQGIVEREIRLGLASPQRAEALQQQLIEQQQQQELLEARWQNELKLTRQIGEKRKLLGDAETINADSLRETLQSLQHQLQVLQGESPLIYPAVDANVVAAVVADWTGIPLGRMIKDEINAVLQLADTLNKRVVGQQHALDAIARRIRTSRAQLDDPNKPVGVFLLCGPSGVGKTESALALAESLYGGEQNVITINMSEFQEAHTVSTLKGAPPGYIGYGEGGVLTEAVRRRPYSVVLLDEIEKAHPDVHEIFFQVFDKGWMEDGEGRHIDFRNTVIILTSNVGTELIEGMCADPSLLPQPEALIGMLRQPLLQIFPAALLGRLMVVPYYPLSDDMLVRIVNLQLARVQRRLLDNHGITAHFAASVAEQVVRRCTETESGGRMVDAILTQTLLPQISQLLLSASSENQRYQQLEVSYQQNEFQYQFTA",
                "MSGSNNNKITLAALPVGYQFNEFEIKEVIGGGGFGIVYQVWDHQLERMIAIKEYMPGSMAVRNEDMTLGLRSERFSKIFHAGLNSFIQEARLLANFNHPCLLHVLRFWQNNGTAYMATLLYSGQTLKELQQKTPEIIDEQFIRQLLPPLFSALKTLHNAGYLHRDISLDNIQIQDNELPVLLDFGSARKEIGNLSDETEIMLKPGYAPIEQYTDDGDGDQGPWTDIYALGAVLYTLIVGEAPPVSVVRSIEDTLQPLAQRQLEGYSLSLLSAIDRALALAPADRPQTVDELATLMTLPIATTRDVLDTLHPQPLATTDSKEQERIDRPGVAPVETTGAANVTPVPRSLNKRLVLPLGALAIVLIVALLIHHHSAADPQVKNAAVNEQLTTNKPLEPATQPPVSAAPKAAVTAPATVASSETAAPAVDAQASQASATAAKTTDPTPTPVDHSRQKASTPAAAVANVYLQLTAGDGLTLDGTRQQVTPDAQGQVKLQLAAGEHHLVVERQGKQYPQSLTIDKPGVWFIAAVPATS",
                "MPLLQFDIIKGRTASEVKTLLDVAHRAVLTAFEVPERDRYQIVHENQSHYMVFQDTGLGFARSDKLVVVRVFTSPRSEEQKTYFMKILAEEFQKHCGIGGEDLFISFITNSKGDWSFGFGEAQYLTGTL",
                "MANLKSDALWHHLYWLTVLAEQKSFTRAAERLEVSKAAFSQKIKELETEVGIALVSRTTRSVRLTSAGEKLVAELQQPFADIQKSFFAIRDMKESVQGLIRITAPVAFARQQLLPCLNEFLKSYPQVRIQLEVEDRIVPMVNEGFDIAIRHTNNLPETSIALPLCSTRTLLVASKAYLAAHGVPRHPNDLSAHDCLYYPRGTELPRWIFEEIANPMSQLKVNVKGPLATNNSESIRDAALSGMGIAMLPDFSARVAIEEGQLEEVLMDWRIIEAFADKIWILRPYTIHPPRAVLVFSRWLQGRFGITE",
                "MIKRKFKRTLLVQALKIATFSLFLGANMSYATESVPMAPLAKNLPEQTLLIGSWTGETKGEGVQKPIYPSQGIYSVRLNKDGTLLPLDVLKISNPSWIVYSHDDKFAYTTNEDDAGSVTALKVDKDGKLHIINQVESLGQQPTHATITHDGKYLLAANYSVAPNHAGFSVFPINSDGSLGKAIQHVPFNTGSHVVADRQDSGHAHSVNITPDGKMLFVADLGADTIHAFSYHADKKEPFTAEPSHDLHFKPGEGPRHMTFSADGKFAYASTEMSAQVHVYAVQNDKLTEIQVTNLTESTDPNDKGGAGIMFSPDGKFLYVGNRRRTNEIVVYKADASTGKLTVSNRFSAGGIEPRAFAFDKTGQYLFVANVFSNNIVELHRDANSGALTPTGVTLQIGTPTDIKFLP"
            ],
            "species": "Serratia sp. M24T3",
            "taxID": "932213",
            "families": [
                855,
                854,
                853,
                852,
                1988,
                0,
                2050,
                1648,
                1647,
                1646,
                2016,
                1621,
                2040,
                2039,
                2038,
                2037,
                2053,
                2042,
                2043,
                2044,
                2045,
                2041,
                2035,
                1620,
                2017,
                2046,
                2047,
                2048,
                2049,
                2018,
                0,
                1946,
                853
            ]
        },
        "assembly_id": [
            "WP_009637283.1",
            "GCF_000257645.1",
            "https://ftp.ncbi.nlm.nih.gov/genomes/all/GCF/000/257/645/GCF_000257645.1_ASM25764v1"
        ],
        "species": "Serratia sp. M24T3",
        "target_family": 2053,
        "operon_type": 5,
        "operon_filtered_PaCMAP": [
            -3.151280641555786,
            -3.4053478240966797
        ],
        "operon_PaCMAP": [
            4.226961612701416,
            0.5138075351715088
        ]
    },
    "MBK7648451.1": {
        "flanking_genes": {
            "relative_starts": [
                -23863,
                -21629,
                -19416,
                -16661,
                -15553,
                -13659,
                -13156,
                -12237,
                -11636,
                -11050,
                -9522,
                -8861,
                -6931,
                -6304,
                -4947,
                -3622,
                1,
                774,
                2860,
                4093,
                7505,
                8338,
                9754,
                10517,
                11085,
                12208,
                12696,
                13087,
                13669,
                13989,
                14944,
                15648,
                16771
            ],
            "relative_ends": [
                -21626,
                -20262,
                -16654,
                -15561,
                -13667,
                -13159,
                -12335,
                -11752,
                -11154,
                -9557,
                -9004,
                -7830,
                -6455,
                -4958,
                -3619,
                -5,
                726,
                2501,
                4071,
                7104,
                8290,
                9764,
                10497,
                10993,
                12211,
                12642,
                13034,
                13395,
                13992,
                14504,
                15192,
                16742,
                17970
            ],
            "ncbi_codes": [
                "IPJ12_15280",
                "MBK7648466.1",
                "MBK7648465.1",
                "MBK7648464.1",
                "MBK7648463.1",
                "MBK7648462.1",
                "MBK7648461.1",
                "MBK7648460.1",
                "MBK7648459.1",
                "MBK7648458.1",
                "MBK7648457.1",
                "MBK7648456.1",
                "MBK7648455.1",
                "MBK7648454.1",
                "MBK7648453.1",
                "MBK7648452.1",
                "MBK7648451.1",
                "MBK7648450.1",
                "MBK7648449.1",
                "MBK7648448.1",
                "MBK7648447.1",
                "IPJ12_15175",
                "IPJ12_15170",
                "IPJ12_15165",
                "MBK7648446.1",
                "MBK7648445.1",
                "MBK7648444.1",
                "MBK7648443.1",
                "MBK7648442.1",
                "MBK7648441.1",
                "MBK7648440.1",
                "MBK7648439.1",
                "MBK7648438.1"
            ],
            "starts": [
                166083,
                164719,
                161111,
                160018,
                158124,
                157616,
                156792,
                156209,
                155611,
                154014,
                153461,
                152287,
                150912,
                149415,
                148076,
                144462,
                143731,
                141956,
                140386,
                137353,
                136167,
                134693,
                133960,
                133464,
                132246,
                131815,
                131423,
                131062,
                130465,
                129953,
                129265,
                127715,
                126487
            ],
            "ends": [
                168320,
                166086,
                163873,
                161118,
                160010,
                158116,
                157613,
                156694,
                156093,
                155507,
                153979,
                153318,
                151388,
                150761,
                149404,
                148079,
                144456,
                143683,
                141597,
                140364,
                136952,
                136119,
                134703,
                133940,
                133372,
                132249,
                131761,
                131370,
                130788,
                130468,
                129513,
                128809,
                127686
            ],
            "directions": [
                "-",
                "-",
                "-",
                "-",
                "-",
                "-",
                "-",
                "-",
                "-",
                "-",
                "-",
                "-",
                "+",
                "+",
                "+",
                "+",
                "+",
                "+",
                "+",
                "+",
                "-",
                "+",
                "+",
                "-",
                "+",
                "-",
                "-",
                "-",
                "-",
                "-",
                "-",
                "+",
                "-"
            ],
            "names": [
                "pseudogene",
                "tetratricopeptide repeat protein",
                "type VI secretion system ATPase TssH",
                "type VI secretion system baseplate subunit TssG",
                "type VI secretion system baseplate subunit TssF",
                "type VI secretion system baseplate subunit TssE",
                "tetratricopeptide repeat protein",
                "type VI secretion system tube protein Hcp",
                "type VI secretion system tube protein Hcp",
                "type VI secretion system contractile sheath large subunit",
                "type VI secretion system contractile sheath small subunit",
                "type VI secretion system protein TssA",
                "type VI secretion system lipoprotein TssJ",
                "type VI secretion system baseplate subunit TssK",
                "DotU family type VI secretion system protein",
                "type VI secretion system membrane subunit TssM",
                "type VI secretion system-associated protein TagF",
                "protein kinase",
                "OmpA family protein",
                "caspase family protein",
                "IS66 family transposase",
                "pseudogene",
                "pseudogene",
                "pseudogene",
                "IS3 family transposase",
                "transposase",
                "IS66 family insertion sequence element accessory protein TnpB",
                "transposase",
                "hypothetical protein",
                "hypothetical protein",
                "hypothetical protein",
                "integrase domain-containing protein",
                "tyrosine-type recombinase/integrase"
            ],
            "sequences": [
                "FAKESEQUENCEFAKESEQUENCEFAKESEQUENCEFAKESEQUENCE",
                "MPVHTAICQTETEEAAAELSLADALALAIRLHRSGDLDQAQTVYLRILEVAPDESNALHFLGVLIHQRGDTDAALGLIRRSIEIDPSMPDRYSNLGTVLAELGKLDEAAAAYREAIARAPAETQAHANAWNNLGAVLRTQQNFTESALAYEKAIELNPEHPDAYNNYGNLLSIQGRVSEAVACYCKALTVSPKHAQSHKLLGLAYYTLGKIDQAAAVYREWLADDPDNPVAMHMLAACSGENVPSRASDAYVAATFDAFAESFDAKLERLSYRAPQLVADALAAACGPAAQNLDGLDAGCGTGLCGPLIRPWMRHLTGIDLSSGMLSAARNRGSYDELVQHELTHWLLDYRSAYDTIVSADTLVYFGALEEVLSAAFHALRPEGVMIFTVEKTNPDGDAAGYLINPHGRYSHSEDYLRSALAGAGFGTVLIDCAALRNEGGKPVAGLLVTARKGR",
                "MAEISRVALFGKLNSLGYKAVEGATVFCKLRGNPYVELEHWVSQIIQTQDSDLHRIVRHFGIDSATLAKDITAALDRLPRGATSISDISEHVANSVQWGWLYATLMFGDTQVRTGHLVIALLKTGSLRNPFFNISRQFERIKVDDLAEAFAKIVDGSPEDALRANDGSGLGAAPGEATGAIAPAQMGKEEALKRFTVDLTEQARNGKLDPIVGRDEEIRQVIDILMRRRQNNPILTGEAGVGKTAVVEGFAQKIACGDVPPPLKDVTLRTLDVGLLQAGASMKGEFEQRLRSVIEEVQASAKPIILFIDEAHTLVGAGGAAGTGDAANLLKPALARGTLRTVAATTWAEYKKHIEKDPALTRRFQVVQVSEPSEEKAILMMRGVASTMEKHHRVQVLDEALEAAVRLSHRYIPARQLPDKSVSLLDTACARVAISHHAVPPEVDDSRKRIQALETELEIIGRENVIGIDTGERESAANEKLVAEKARLAELEVRWEKEKWLVDKILDIRGKLRASTGKVEGATSALEVAAEEATPEAVVTSEEPGAPPTAVSRTGDTEREDLLGELKGLQAELHALQGERPLILPSVDQQAVAAVVEGWTGIPVGRMVKNEVEAILKLADTLEQRIIGQRHALDMIARRIQTSRAKLDNPGKPIGVFMLAGTSGVGKTETALALAEVLYGGEQNVITINMSEYQEAHTVSTLKGAPPGYVGYGEGGVLTEAVRRRPYSVVLLDEVEKAHPDVHEIFFQVFDKGWMEDGEGRVIDFKNTLILLTTNAGTDLITSLCKDPELMPDAEGIAKALREPLLKVFPPALLGRLVVIPYYPLNDAMIGAIARLQLGRIEKRIRDNHKVPFTYDDEVVKLIASRCTELESGGRMIDAILTNTVLPKISEEFLKRMMEGKPVERVHVSVEGGEFGYGFE",
                "MNSSLNESPSQTTVTEDEISALYHALETEPWSHDFFQTLRRVECLHQLKPRLGMAQRPVDEPLRLGQEPALDFAPAALSTFAQSADGHPPRLLQRFFGLLGPNGPFPLYLTEYARDRLLHAGDRTFARFLDLFHHRFLLMFYRAWAQAQPTVSLDRPQDDRFSIYVGALAGLGSPRLQHRDAVGDHVKYFYAGWFSRQIRNRDGLESLLAGYFRLPVRVEEFVGHWLRLPKAERSRLGAEGSAGSLGVGFVVGKSVWDRQHKFRIHLGPVTLAQYEDFLPCGRTLPRLVALVRQYLSMELEWDVRLVLAQAEVPRLRLSGDGRLGWNSWMGNYMRKQDAADLTLEPEQWTDGVKTWEPQDSRRRYG",
                "MDPRLLRYYNQELQHLREMGAEFAQQFPKIAARLGMEGIEVTDPYVERLLEGVGFLAARVQLKLDAEFPRFTQRLLEIVYPNFLAPTPSMLIAQFHPDLNDANLARGVTVPRGAAIRSLLGKGEQTACEFRIAHDTVLWPVQIASAEYFSSAPDLPLASLTVGSKVKGGVRLRLKATAGLNFNQISLDRLRLYLGGSDETAHKLYELCLGSLQGVLVSPPQRPSPWHEFLPARNVTAAGFSDEEALLPVSLRGFQGYRLLQEYFAFPQRFLFIDLCGLQPILQRHSGNELEIVLLFGRGEPRLEGVVDASNFALHCAPAVNLFPRRADRIHLSPGAHEYHVVADRTRPMDFEIHEVTEVRGYGVGAESEQTFLPFYAASHTEESDYSAYYMIQRQPRMLSAQQKRTGFRSSYVGSEAFLSLVDPQEAPFRSDLRQVAVSATCTNRDLPLLMPLGGGKTDFTLESAAPVLAIRCLKGPSKPASPEREGGRAWLAVSHLSLNYLSLEDRSVVTGLDHGAAALREMLGLYDPGVEAGMHKQIDGVRSIRVRPTVRRFPVPGPIAFGRGLEITLEVDELAFQGGSAFLFGAVMERFLARHVSLNSFTETVLRSGSRGEIMRWAPRLGAKAII",
                "MATLAPQERLQPALLDRLTDDEPQNKQESREMRVITKTRLRRAVLRDLAWLFNATAPVGIDWDGCPEAQHSILNFGLPAFSGLTASTVDVLDLEGALRQAILDFEPRILPTTLHVEALLADNPLGTHNVISVRIQGELWAQPVPLEFLVQTDVDLETGEVSLRDFG",
                "MSNPLTPEEYLRDGDPREALTILQKQVRARPDDAKLRIFLFQLLCVLGQWERALSQLEVASTLDPAALAMTQTYREAIRCELLRTQVFDGRKSPMVLGQPDAWLALLIESRLREGQGEFGAAEDLRKEAFDQAPETAGSVDGQCFNWIADSDMRLGPVLESVINGRYYWVPFSRLVHVVIEKPVDLRDAVWIPAHLEFDNGGDAVALIPTRYPGSESSEDGLIALARKTTWLETTAGLCCGLGQRMLSTDTGEFALMDVRDLVFDVAEQEPAS",
                "MALGDMFLKVESARQGAIKGEARDADHKDEIQIIRWSWGMRAQTALGGAGPTGKTSVHELSIVKRVDCASTALMSAMRSNDLIKKVVLTVRKAGENPLEYLKITLQSARITAFDVESGAFGDEAELIENMSLAFQRISVEYVPQGTDGHPRGSTSFETEIV",
                "MAVDMFLKIGDIKGESADDKHAGEIDVLAWSWGMSQSGTTHTGTGGGAGKVSVHDISVTKHCDKATPPLMLACCNGKHYPEAKLTVRKAGEKPLEYLKITMKDVLITSYSTGGSGGEDRLSENINLNFAEFKVEYTPQKPDGTGDAVVEIGYNIAKNVKV",
                "MAEIEQQSVPAEGLATEGVEFAALLQKEFKPKTEEAKSAVEQAVRTLAAQALSQTQLVSDDVVKSISAIIAEIDQKLTEQINLVLHHPDFQQLEGAWRGLHYLVNNTETDEMLKIRVMNITKKEVGKTLKKYKGTAWDQSPLFKRVYEEEYGQFGGEPFGCLVGDYFFDQSAPDVELLGEMAKVSAAAHTPFIAAASPTVMQMGSWQELANPRDLTKIFTTPEYAAWRSLRESDDARYIGLAMPRFLSRLPYGAKTSPVEDFDFEEDTGAADHSKYTWANSAYAMAVNINRSFKLYGWCSRIRGVESGGSVEGLPAHTFPTDDGGVDMKCPTEIAISDRREAELAKNGFMPLIHRKNSDFAAFIGAQSLQKPFEYDDPDATANANLSARLPYLFACCRFAHYLKCIVRDKLGSFKERDDMQVWLQNWIMNYVDGDPAHSSEETKARKPLAAAEVVVEEVEGNPGYYTSKFFLRPHYQLEGLTVSLRLVSKLPSAKAA",
                "MAKDSSQKFIARNRAPRVQIEYDVELYGAEKKIQLPFVMGVLSDLSGKPAESLAPVADRKFLDIDVDNFDSRMKSMKPRVAFQVPNTLTGEGSLNLEITFESIDDFSPGAVARKVDALNKLLEARQQLSNLITYMDGKSGAEDLIAKVLKDPALLQSLSTAPKPAVEDGAAG",
                "MIDLEVLLTEIAPDLPCGPDLAYEAGFQELELAARGKPEQQFGETLIRAEEPDWNEVRTRALALFSRTKDLRVAVLLTRALVNTEQFSGLGPGLRLIVAMLERYWDVVHPRLDEDDGDATIRLNTLHALANNDALLRDLRNCTFVASRALGRLTVRDVEIALGRLPVRADSAVPGELHVEAILTSCAAEDAGLVARVNDAADAVQALSGLLADRVGAARAPDLGPLRAVIGALDDICKRVGLGASSPQSIIDSPSDNPIVGVETATASSNSPISIEVRNRQDAIKSLERVCEFLERTEPANPAPLFIRRALRLMSKGFVDILRDVAPDSVSQFARIAGIEGEQ",
                "MLHSFRAFSLLSAILSLLCMAACSSTPKPPPPTVLQITFQATATVNPDSRGRPSPVVVRLFELKSLAAFEAADFFSLYERDKETLGSELLAREEIQLHPSEQLRVDRQTQSETRYVAVIAAFRGLERAVWRGSVAVSEHKTTPLMIRTDSNKISISSK",
                "MSWNSKVIWSEGMFLEPQHFQQHDRFLEKLIDARVQANTPYGWGFLTLSVDETALSLGKVGISSARGVLPDGTPFDFPFGDASPAPIDIPADVRDELVVLALPLRRNSSAEVDLGSHDADNESALTRYIAGESEVTDTIAGMNRTAVLQLGQLRLRLMLQRDATDAYACLGVVRVVERRNDNQLVLDKPYIAPSVSVRGSALLTSFTREIYGLLHQRGEALAARLAHPGRGGVAEVADFLLLQTVNRYEPLFAHLNEVSLLHPERLHALCLQLAGDLSTFSRENRRPPDYLPYHHDDSEKSFKVLMNDLRRSLSMVLEANAIPIELQDRKYGVRVATIPDAELLRSASFVLAVNAQMSGETLRLHFPPQIKIGPVERIRDLVNLALPGIALRPLPVAPRQIPYHSGFNYFELERGGELWKQLEQSGGLAMHIAGDFPGLELEFWAIRS",
                "MSQEDPFALPDSDRTFMMPSPGGRAPRRIETVATASPTSTDVTGLEALTPSGGFGPLLGAASPLLNLVPQLRATLQHPNPAELREAMAQGIRSFESRAKGAGISPEKVIAARYALCTLLDETAASTPWGGSGAWANKSLLVLFHNETWGGEKFFQLLAKLAENAAANRDLLELMYICLALGFEGRYRVIENGRSQLEGLRERLFQLLRGQHPEYERELSAHWKGTVETRGKILANLPLWVIGAVIGVLLLTLYFAFSFSLNRSSDPVFAEIQAIRIKDLSPARISLPSVAAKPRLASFLAPEIEARLIAVADEGDRSIITIRGDGLFDAGSATISEKVQPLLARIADALNSVQGNVLVTGHTDSQPIRSARFPSNWHLSQERANSVAQQLATAAHPSDRIKAEGRADAEPIAPNTTPAERARNRRVEITLFVANTVASGASR",
                "MKALIKAITHPLLLAIVGLSAIAALIWFAGPLIAFAQWRPLEPEWVRWTLIAVIVTIFVAKKFWAWFKAKRTNAQMIDGLARATHTAPSPSAADEELTKLNQRFDDAIGVLREVRLGASGKTPGIGDLLSLTGRQYLYQLPWYVFIGAPGSGKTTALINSGLQFPLAERFGTDAISGVGGTRNCDWWFTDEAVLLDTAGRYTMQESDREVDSAAWNGFLQLLKKFRPRRPINGIILTISIAELLQQSLSEREAHAATLRARIKELHDQFSIQFPIYVLVTKCDLLSGFMEYLGDLGKDERTQVWGMTFPPRDENDKRPPLADFETEYVLLEQRLSDRLLDRLQQERDPNRRAAQFSFPQQFSSIKPLLSTFLAQVFSASKYEDTPMVRGVYFTSGTQEGSPIDRIMGTLSRTFGVERKIMPPQQSSGRSYFLTRLLREVVFTEQNLAGSNLRWERRRTFLRWGAYAIACTVTIIATTAWFISYSHNRTYIEEVEAKTSAVKALVEALPVATSTDAVSLLPVLKSIREQTQPSLATPDSVPWSMGFGLFQGIKLASASNAAYQRILHDAFLPRLTYRIEEQLRATGRDNLELAYEALKAYIMLFDSEHLDRDALKAWILADWERQLPRSVTVEQRAELLAHLDALVGSNSLSSPVPQDTSLVHRVREMLAEYPLEQRVYSRLKRQGVGADIPEFKLSQAAGPGGPLVFERASGESLTKGIPGLFTYDGYHKVFIKEADHVTQQLAEEQNWVLGISDNASPRRLNDSGALMKLSVQVRRLYLQEYAKIWESFLADVKLIRSTSLQQSIQLARIMSAPDSPLPLFLRAVAHETTLGSRSEAEKSAAENIVARATSKAKDTREQLARILGGSDPNTIAGEQIENIVDNKFDNIRRFVNNPAPGQPAPIDGAMVLINDIYAQLSATETAVKAGNTPPQSEVPSKVKAESARLPEPVRSMLQTLATAGASQALGATRANLSASISSSIGDFCRQAIVGRYPFVRSSNRDVTQDDFARLFAPGGLIDEFFQKNLGPFVDTSSKPWSFKRVGEVSMGDSSGSLPQFQRAAVIRDTYFRGGGRGVGMRLEFKPLEMDGTINQFTLDVDGQVIKYSHGPQVPTTVQWPGPKGSAQVRLQITPPSSAGASGMVFEGPWALFRMFDRLQIDTTEQPERFRVTFNIEGRKATFEVIASSVQNPFRLRELELFQCPGQL",
                "MAAEGAQVPGWYGKIPALGDFASRRLPTFFITLWDAWLQRVLEGSRSTLGNTWLDSYLHCPLWSFLLMPGVCGNKAWAGILMPSVDKVGRYFPLTICCELQRLPASAEELGALLGWINQLEQPALATLEPQHTVEQLEVELQPRLLDLFPEIEEKRRTTILRLARAADSAVNDIIPIASATTTNIANIMSFSAAQALADAYFGKTLWWCHIDSTTLFKRCSGLPDIDEFVCMLRGTEPAVE",
                "MPTNPDDDRTILQPVNVTSSLIAKATPLESNNSLAIGTKLGEFEITGLIGEGGFGIVYLALDHSLGRTVALKEYMPSALAARSESVTVSVKSERHTETFQAGLRSFVNEARLLAQFDHPSLVKVYRFWEANGTAYMVMPYYKGMTLKQSLKQLPTAPDEKWLKELLAPLLDALESIHREQCFHRDIAPDNILLLPEGRPLLLDFGAARRVVGDMTQALTVILKPGYAPIEQYADVQHMKQGAWTDIYALGAVVYFAIMAKTPPPAVGRMIKDDLVPLASAAAGRYSDEFLRGIDRALAVKPADRPQNIAELRDLLHIDSSIATSGYDKTQFPVQPARNTRRRSPFILAGLVVTGLVLAGTGLYVMFIQSPEIVRQTAPATQPVTTAPLSLPPVAEAVPIPIKPFNPVDALDQMFDGRDRTHSVTVELDLATVKIGKDRLRFRLYSSRSGYLYVFLVGTERDRFNLLFPNALDAKNRVESGKPIYLPRPGWTLEAAGPPGINHFLAVVSDSPRDFSSAGLKKVDPFAEFPLDTAAELVRTNTLGGVPFLGKVACASSATECSESYGAATFTIEETR",
                "MPQNNRHFRNIFILLGVLASGCSSTNDKTTVAAPPQPTSVPVAITAVPYQEAVRKAAQDLLANAKLPADQKFNLVIDPLVDGNSGMRTVATDAMEKSVIEIVQSNFKQLDVKPFNNEVVSKLPLIMVGTFTPINLQGKPDGERDAYRICFALADLRTGKIISKGLARSLPEGFDPTPLPFFRDMPVWSKDNAVDGYIKTCQGTKAGDPINSAYIDAVLAASTINEATEAYQQKRYKDSLALFESVLKNPAGNQARVYAGIYLDNQKLGHKPSAMKSFGHLVNMGLNADRLSIRFDFKPGATAFTTTQYPYNKWLSVIAAQAERQTSCLEVAGHTRKGSSEQLDDRLSLQRAEFVRQKLIAVKPALASRSSAQGYGSKRAIVGTKKGDDSDALDQRIDFKKTSC",
                "MAKGQFERLRRCRANWRWRGIALLYGLLLVTSTFAGDINTSPQLRLETGSHTAAIRAASIDSSGRFVVTASEDKTARVWDAVSGALLSIFRPPSDAGNNGKLFAVTMLPDGTAYATAGWSASNDIYLVSRSDGTVIHRIAGLPNTITHLAFSPDGRLLVVGLWGRHGVRVFSSGDRWQSVRELQGDANFAGEVNSSVWSPDGQRLVVSAADGYLRTYKFGASGLRLLTSDILAGVGTPHGMAFSPDGKRLAVGATDQATIALIDPVTLKLERILSPPASNSTRGFNAVAWSVDGKRLFAGGSWTDQQGHFAVCIWPDERNAVAECIPITGNTITGLQATTGGRLLYVAADPGMGMLAPTGKPLFQIARVGLDFRNQRSRFQLSTDASALMFGSMPSGPIDAAYDIRQMGWTKPGKEWTAPRTKAGKTVVENWFERQLPQISGKTVNLDAGELSLSAAVSRNGDTIAIATSQNLVLLDQAARERWRVPARSTPWQINLSNDGRWVVAAFSDGTLRWYKVQDGSEQLALFPHPDGRRWVAWTPTGYFAASAGGEDLIGWQLDRGESQAADFYPISRFRAEYYRPDLIPEIIAKGSAESALAAISREGGRPGATTTLENRLPPKLRILAPDEVNTASGSRVTTLRLAVRTTAEAPITRLIARINGQLVQLPGLASLKRSLGSTDENIYEVPIPLVGGDSTILALAENKYGFSPEAILTLKATPAAKNAQSPLEKISPTGPDLRPVLYVMAIGISNYGDPSIRLEFAAKDSKDLSSFLKTQEGGLYRKVVVRLLTDGNAKRDDILDGLEWIRHELTARDVAVIFLAGHGVNDADGVYYFLPQDVDIKRLKRTAVIFTEIRNTLASLPGKVLFFIDTCHAGNVLGTGLRSIRSDTTAVVNELSSADNGVIVFAAATGRQFAQESSNWGNGAFTKAILEGLGGKADFNNSGRITHKMLDLYISERVKRLTEGAQSPVTIVPNGVPDFPLAFRTHLSASLRDSVAPHAQP",
                "MDADHPGNLESFARCFTYLWSYSIGAFEPTKAVIYDFAESRAGRHAQEFLRDWRGTLICDDYSGYKALLANGLTEAGCMAHARRKFFDLHSQKQSLIAGEALAYFGKLYGVEREVVEFDADERRRIREAKARPIADELHAWLTRQRQVVPNGSGTAKAIDYSLKRWVALTHYLSDGQVPIDNNWIENQIRPIALGRKNWLFAGSLRAGKRAAAIMSLVQSAKLNGHDPLVYLKDVLARLPTQPASRVGELLPHRWQPQTIA",
                "FAKESEQUENCEFAKESEQUENCEFAKESEQUENCEFAKESEQUENCE",
                "FAKESEQUENCEFAKESEQUENCEFAKESEQUENCEFAKESEQUENCE",
                "FAKESEQUENCEFAKESEQUENCEFAKESEQUENCEFAKESEQUENCE",
                "MRRPRRNHTAAFKAKVAIAALKGDETLAALAEKFDIHPNQITQWKTQLLENASGVFATAAEKQSATPDLKDLHAKIGQQALEIGFFGRRARSHRRCERKTMIDKTHDLPVVRQVQLLELSRSSVYYQAQPIPEADLRLMRRIDELHLEHPFAGARMLCDMLKLEGHEIGRKHVSTLMKQLDIQAIYRKANTSRRNQAHRIYPYLLRDLSIDRPNQVWAMDTTYIPMRRGFVYLSAVLDWATSRVLAWRLSNSLTADPCVDALEEAVMKYGKPEIMNTDQGSQFTSLAFIGLLQEHSIQVSMDGKGCWHDNVFVERLWKSVKYEEIYLHGYETVSEVRQALARYFDFYNRRRPHSTLDGQTPDTAYFNQPLLAAAA",
                "MPVMSLPANLDQLSADELRQLVIRQAGLLAESDRELNWRQGKIDKLTHELAVHKRWRFGVKTEHWPVEQRQLFEETIDDDLAAMEEELAQLSTTPPKAKGQAKRQPLPASLPRTDIQHEPESMVRGGPAQLDSNPVFLSDISAG",
                "MAPVIRVDALWLSTTPLDMRAGTETILARVVSMFGEARPHHAYLFANRRANRLKVLVHDGYGIWLANRRLNQGRFCWRHGNTSVELSRSQFDALVLGLPWERLADGGVIRIV",
                "MEIEKPSRRRRNHTEEFKQAMIAACCETGASVAGIALANEVNANQVRRWMRERGIEPPSRSLPARSISSKCIAEPAFVAVAIPPSSRASPTSESKSGEATRR",
                "MTIRFGNQVRLASRDRFRLMLLIERDPGDIVSFAELKALMQRHRAQVRGVSRDAEFLRWLMYREGSGTGWGRAEAIRGCFDNIRHKWLLATVTIPKWRSFIAASTRQ",
                "MPTLQAIYGRLVEVRRFTNVHLYIGRRPLGPTDRYELWLKPPHGAERKFTINTRIMPARRGHEVSLIVTAHKVPQVLGLANWSTIDGVNYARTDALSLVRARDFVVLPAAFLAAAILYGDIGMVLFVPAAVAYLTTAAFGRAMARTRRAAQVDRAIDAEALRTSRSVRTLQ",
                "MDKAVAAKCDRRQEGAQGIGGRATVYGIAARGGRCPRRILVSLHRGRRKERAPWSSHGPRHYQQQNTWDAKRPERQALKAPR",
                "MDKPCNKRNDRAIPRHGKRRERSRTYEQPALDDIPLSPKRSGYVLQLILQQHNWQHSSKPKGVSHKTMAERTRFCIWLFDFLRGHPKHFKLDPRSFSGRHVEAVTRYWLEEARAGQLSPATIQTYFSFMKTFAGWIGKPKLLKPIQCYFDDPKLYQRRLAAGVDKSWRAQGVDVDTVIKEVEAYDVHAAASLKLMQAFQLRFKESVMFRPHTDVISAAQAGKQDGDVAFYLDTHRGTKGGRERLFPINNAQRLAAIDYARRVTVGVHESVSDPRLSLQQAMRRLRYVMERFGVTRAGLGVVPHGLRHQGAADDYEGMTGMPPPVAGGSNVAPTLDLQARREIAARLGHGRVQITDAYCGKTKVV",
                "MSLTDIKIRQAKAIEKPLKLADANGLYLEVKPSGAKLWRYRYRIAGKENLYAIGDYPTITLAEARKARDEARELIKKGLHPAHARQNERLLKIAANNDTFKAIAEEWKEKKRSGWAPYYLQQIERGMKADIYPRIGRLPIRAVTSADILAILDRASRRGAETVAINLRQWCSAVFRYAVVTLRADNDPAAALRGAIIRPPVNHSKPLSREDIADFLKRLDAYGGNRTTAIALRLLLLTFVRTVEMRKAEWTDFNLDESEWRIPAEKMKMRRTHIVPLARNTVDLLRELQQITGAGRWLFPNNRRPRDVMSATTVNRALEHMGYASGAVTGHDFRATASTRLHEMGFRSEFIELQLAHVERNRVKAAYNHADYLPERRQMVQAWADWLDGIAGADKGSGH"
            ],
            "species": "Betaproteobacteria bacterium",
            "taxID": "1891241",
            "families": [
                10000,
                1945,
                2049,
                2048,
                2047,
                2046,
                2017,
                2045,
                2045,
                2044,
                2043,
                2042,
                2040,
                2039,
                2038,
                2037,
                2053,
                2018,
                1658,
                1911,
                0,
                10000,
                10000,
                10000,
                975,
                0,
                1018,
                0,
                0,
                0,
                0,
                0,
                851
            ]
        },
        "assembly_id": [
            "MBK7648451.1",
            "GCA_016709965.1",
            "https://ftp.ncbi.nlm.nih.gov/genomes/all/GCA/016/709/965/GCA_016709965.1_ASM1670996v1"
        ],
        "species": "Betaproteobacteria bacterium",
        "target_family": 2053,
        "operon_type": 23,
        "operon_filtered_PaCMAP": [
            5.8924336433410645,
            -1.7202192544937134
        ],
        "operon_PaCMAP": [
            -2.7711212635040283,
            0.4151785969734192
        ]
    },
    "MBK8209082.1": {
        "flanking_genes": {
            "relative_starts": [
                -18525,
                -17442,
                -15561,
                -15053,
                -14055,
                -13416,
                -11916,
                -11324,
                -9850,
                -9225,
                -8424,
                -6744,
                -6189,
                -4928,
                -3557,
                -1630,
                1,
                792,
                1610,
                2793,
                3703,
                6155,
                6823,
                10322,
                12492,
                13573,
                14397,
                15395,
                16036,
                16593,
                17440,
                17676,
                18385
            ],
            "relative_ends": [
                -17543,
                -15561,
                -15046,
                -14214,
                -13567,
                -11922,
                -11395,
                -10245,
                -9323,
                -8671,
                -6841,
                -6292,
                -4933,
                -3573,
                -1539,
                19,
                795,
                1577,
                2857,
                3641,
                6270,
                6817,
                10308,
                12091,
                13478,
                14016,
                15044,
                15523,
                16500,
                17030,
                17679,
                18311,
                18711
            ],
            "ncbi_codes": [
                "IPK78_03095",
                "IPK78_03100",
                "MBK8209070.1",
                "MBK8209071.1",
                "MBK8209072.1",
                "IPK78_03120",
                "MBK8209073.1",
                "MBK8209074.1",
                "IPK78_03135",
                "MBK8209075.1",
                "MBK8209076.1",
                "MBK8209077.1",
                "MBK8209078.1",
                "MBK8209079.1",
                "MBK8209080.1",
                "MBK8209081.1",
                "MBK8209082.1",
                "MBK8209083.1",
                "MBK8209084.1",
                "MBK8209085.1",
                "MBK8209086.1",
                "MBK8209087.1",
                "MBK8209088.1",
                "MBK8209089.1",
                "IPK78_03215",
                "MBK8209090.1",
                "MBK8209091.1",
                "MBK8209092.1",
                "MBK8209093.1",
                "MBK8209094.1",
                "IPK78_03245",
                "MBK8209095.1",
                "MBK8209096.1"
            ],
            "starts": [
                482782,
                483865,
                485746,
                486254,
                487252,
                487891,
                489391,
                489983,
                491457,
                492082,
                492883,
                494563,
                495118,
                496379,
                497750,
                499677,
                501308,
                502099,
                502917,
                504100,
                505010,
                507462,
                508130,
                511629,
                513799,
                514880,
                515704,
                516702,
                517343,
                517900,
                518747,
                518983,
                519692
            ],
            "ends": [
                483764,
                485746,
                486261,
                487093,
                487740,
                489385,
                489912,
                491062,
                491984,
                492636,
                494466,
                495015,
                496374,
                497734,
                499768,
                501326,
                502102,
                502884,
                504164,
                504948,
                507577,
                508124,
                511615,
                513398,
                514785,
                515323,
                516351,
                516830,
                517807,
                518337,
                518986,
                519618,
                520018
            ],
            "directions": [
                "-",
                "-",
                "-",
                "-",
                "-",
                "-",
                "-",
                "-",
                "+",
                "+",
                "+",
                "+",
                "+",
                "+",
                "+",
                "+",
                "+",
                "+",
                "-",
                "-",
                "-",
                "-",
                "-",
                "-",
                "+",
                "+",
                "-",
                "-",
                "+",
                "+",
                "+",
                "-",
                "-"
            ],
            "names": [
                "pseudogene",
                "pseudogene",
                "type VI secretion system baseplate subunit TssE",
                "virulence protein SciE type",
                "type VI secretion system tube protein Hcp",
                "pseudogene",
                "type VI secretion system contractile sheath small subunit",
                "type VI secretion system protein TssA",
                "pseudogene",
                "methyltransferase domain-containing protein",
                "type VI secretion system-associated FHA domain protein TagH",
                "type VI secretion system lipoprotein TssJ",
                "type VI secretion system baseplate subunit TssK",
                "type VI secretion system protein TssL",
                "type VI secretion system membrane subunit TssM",
                "type VI secretion system membrane subunit TssM",
                "type VI secretion system-associated protein TagF",
                "serine/threonine-protein phosphatase",
                "DUF4384 domain-containing protein",
                "serine/threonine protein kinase",
                "CHAT domain-containing protein",
                "hypothetical protein",
                "filamentous hemagglutinin N-terminal domain-containing protein",
                "ShlB/FhaC/HecB family hemolysin secretion/activation protein",
                "pseudogene",
                "transposase",
                "hypothetical protein",
                "helix-turn-helix domain-containing protein",
                "hypothetical protein",
                "hypothetical protein",
                "pseudogene",
                "OmpA family protein",
                "hypothetical protein"
            ],
            "sequences": [
                "FAKESEQUENCEFAKESEQUENCEFAKESEQUENCEFAKESEQUENCE",
                "FAKESEQUENCEFAKESEQUENCEFAKESEQUENCEFAKESEQUENCE",
                "MTELILKERLQPTLLDRLTDDHPDRRQETAQQRVLTMRELRQKVLRDVSWLFNTTNLEAGTDLSAYPRVASSVLNYGIADLTGRTATSLTAKRIETMIREAILRFEPRIRPESVRVRAVLSPGKSDRNAIAFEVEGDLWGQPVPMHLLLKSEIDLDSGHVSMQDNSGAMVG",
                "MAEVEQLLRNGELDEALTQLKGEVRRYPADAKRRIFLFQLLVVMGEWERALNQLNVLADLDASSLMMVHTYREAIQCEVLRQRVFRGELTPLVFGDPDRWVALMLEALRLTVVREFAQAHVLRDDALALAPAVAGKVGGENFAWIADADMRLGPIIEIILKGAYYWVPFGRIARITIAKPEDLRDLVWMPAEIRWTNGGEAVGLIPTRYPGTETNQDAQLRLARMTLWEELAKGFFVGVGQRMLATDVGDYPLLNVRSIDFLAAPESSAVSAPEAIGND",
                "MAVDMFLKIDGIKGEARDSKHKEEIDVLAWSWGLSQSGSAHMGGGGGSGKVQVNDISVTKYIDSSTNALMLHCCNGTHVKEGVLTVRKAGGKDPVEYIKITMNDIIVSSLSTGGSGGEDRLTENLSLNFAKFKLEYTPQKADGTKEAAKTVGWNIEENKSFG",
                "FAKESEQUENCEFAKESEQUENCEFAKESEQUENCEFAKESEQUENCE",
                "MAKESSQKFIASNRGPRVQIEYDVELYGAQKKVQIPFVMGVMADLSGKPAEALPEVAKRKFLEIDVDNFNERLKAMKPRVAFRVPNTLTAEGEISVDITFESMDDFSPAAVARKVDSLNKLLEARSQLSNLLSYMDGKSGAEELLARIMQDPVLLQSLAAAPKPASPEASTGE",
                "MNGIERQGLLSALAMGATCGDNIEYDSEYMALERLLHPFVDPMTGVEAAEAAKLPDWGDIRARALALLSRTVDLRVAFWLTRALLQTDGLVGLHEGLALIHRLLVERWDTLHPQLDPDDDNDPTLRINTLAALNDPETVIRELRAVPLVVSARFGKINYRDIALASGELTPINEETPRDTSEIKASFKECDAEGLLATASAARDSESLVERIEQVVCDHVGVGQAVDLSPIRSALRTISRYLDERVTERGLAGAEVIQPGGALMIDGNAHVRASPVVPAISLEAVARIASRDDVVRVLDMLCEYFQRNEPSSPVPILLHRAKQLVGKDFMEILRDLAPEGLQQAERFRTADGSAEASGG",
                "FAKESEQUENCEFAKESEQUENCEFAKESEQUENCEFAKESEQUENCE",
                "MVTVHLNSLPKRSARCWAPAGGGLRVLDLGCGTGLGGEALRPYASLLVGVDLSPDMLKQASRRAFYDGLCEAELTSYCLLQPDRYDLVVAADTLCYFGRLDDVFAAAAFALAAAGWFVFTVEEADGDAVAGYQLNVHGRYSHHRDDVTRWLNAAGFHPHLMRHATLRHELGAEVAGLVVAARRV",
                "MALKLRVARCGHSTPAVPEERSLASGRLSIGRGGDNDWVLPDPEKTISKHHCRIEGAGASFRIFDDSVNGVFLNEDDQPLGAGNWSELHSGDRVRIGEWEWVVELSAVGEKGAALGPAARDRLYAEHEALSLGHDFTSVDALFGDAQSRPPMGDDAAQPRFQQVLPRSIFDKPAALRLRDLDSGAPLDSVFEAPRGHVHPGDDAAATNLPPPPVLDQPEPLPRPSTPSEAASAATPGPHPLGTSSEGGTFIPADLFDGVAPAPLVPMGTLPVRPIVEDETSVPANVDRIPPLPSTVTLPSPAPCEPTAAPIAETEAAMPSPPPSDAAMLAAFLAGAQLKPADVDLDDPAATMRRLGEIYRLVVTGVMEVLESRRALKNEFRTDRTEFCRSENNILKFSVDAESAMVDLLRPTRRGFLSSRQSFEEAFADIRRHEIGVLASMQEAWTDLLRRFDPKSLEQRLSGDAGLSGLLGSRKARAWDAFVVLYESIAGQTDSESRCTFERVFGEAYERHLARLKEGGASSDGGR",
                "MGLFAACSSQPEDKEKIEPPPPTRIEASITASADANPDGAGRASPVRVQVFELAGDAVFLEANFFALSDKPSEALRSDLLARVEWVLTPNRTVTLAREAKPDTCYLGVVVAYQNLDQALWRAIQPLQAHETNALTIRVDRLAVTMTTNAP",
                "MRSRAARWLVNRAYGWGFRLLQVDRGLLETGKVSIVRCDGVFPDGTLFSVPDEQDPPPILDVAPDAADRVVYLCVPVERSALAAAELTAGADGLARYEKREIEVYDTAVDSLGSRARLEIGRMKLRLLLQGEALTGCHTIPMLRIVEVANDRKVRLDESFVPSCLDYRASAHLMGFLAELQGLLRQRSESQAEFVAASGRGSVAEVADFLLLQLINRLEPVATHLCESGGLHPEELYRFYLSIAGELATFTESKRPDNLPRYNHENLALCFTPVEDAIRRSLQWTREKTAIAIPIEELGYGIRRATVNDRPLLTTATFILEISADLDADQLMKGFRAQSKLGPQELIRDLVMQALPGIPLRPRPNTPRQLPYHVNAVYFEIDTSHQMWAAVAQSGVLTLHVADTSFPNLAMTLWALKR",
                "MQGDKTPPNERKDVDQTVFVPRPGGRRRGGAAAESATQPVADGFGDAGAALPEGVGANPLLRASASLFVLVRQLKAVRQHHDVPGLRREVTEAIHLFDSEARRAGVDTKTTAQAAYALCALIDETVLGTPWGLESVWAKQSLLIIFYKEYTAGETFFNFIKKAKETPKEYMDLLEFYFVCISLGFQGRFRVESGGVNELARIKDDLFNIIVRERGRPDPELSVRWRGVSDKAPAVSRVIPLWTVAVATLGLLLLGYAFFTYRLNAASDVTYAKIAGLAPVAARSAPVSIPTVIETNPQQMSQRLRVTLDAEIRARQPDVEDVGHATRIVLYNRGMFASGGANGEAQFQPLIRKIALFLADQNAAGPFVVTGHTDNVPIRSLRFPSNHDLSRARADAVADVLVASGIDRAKLRINGVADSEPIASNATADGRAKNRRVEILFSLTQAQEAAQ",
                "MLNRWVLSVAALLILALLVWFFGADLAFAGHTPLAGEVSRLVAILVIVLIWAAVNIIVLSRQRRANRDVVTSLSAEAPAPIPEDPKAIAAREESDALSSGFREALAILREARLGRPGRRRYLYQLPWYVIIGPPGAGKTTALYNSGLSFPLRHKFGDRALRGVSGTRNCDWFFSDDAVLIDTAGRYTTQDSDEPVDRSAWLSFLDLLRKHRPRRPIDGILVAFSLTEITAGAPNERLVHARAVKARIHELYATLKVRAPVYVLFTKCDLVAGFTEFFGDLAQEERSQVWGATVTLKESQNPNDLPATFQNDLDQLFERLATRIVTRLEEERDVARRSLLLSFPQQMKVLKPALEEFLAELVGQTRFEEPLLVRGVYLTSATQLGTPTDRVIAAIAARFQLRREAVPAFSGRGLSYFLKRLLQDMIFKEAGLVAGTGVISRYRPYFQWAAYGGAAAAILLMLGAWTVSYLGNRALIADVEARVEALQRDHATALAGRGGATDVIALLDALRALPYGYAEGDRSPPLSVTAGLFQGDKLGEAEHLAYHRALDRLFVPILMARLEEQVAGHLGDPEYLYQALKAYLMFPMPEHLEPAFLKVWMGIDWNARFPGAENADLRRRFAEHLTALLEEPIDPLPATNEALVARARAALLQMPLGARIYSQAENRNSRIQG",
                "MRAPGRRCFRCRWARGSTLRLKTEILASKDKDWSLAQTVSPDQLRYFQRRSGQPITAGIPYLYTVAGYRDVFIKERKVLVNNALKETWVLGPEYGRLQSESEQADLARKVEEAYLTDYIQQWQAFINDIELVPTTNTEAHADLVRAIAQPDSPIKAVLQSIASQTQLARALRAVETETGPAQIGQIGELRQKLESMVGLGAVEGVEKVFDPTERVDRHFEPLNALVRQEGNAPAPIDAALQPFGELYDFLLQARIAPGTGNLSVEGFAGDYARGRAIIARLQASAKGQPEPVARMLGGLASKTQRSTLDPKRMEALQRIVQVWRTSVLPACRSALAGRYPMIRSSTDDANIADFGKVFGPNGLIESFFKQYLQAYADTSVRPWRWTEASAGGLGFTSSSLRMFEDAAKIRQAYFPSGGPQPQVSLTIQPQSLDARARKAELDVGGQAVVNDHGPLTAVPIQWPAAAPTARLAFTPVDNPGQSIAITRGGPWAFFHLLDDAKLESSGSPDRIRAKFDLQGFQATFQLQAESVVNPFALPELQNFQCRDLL",
                "MPGSPLDDRPAETAPAVGSDLGFYGKIPASGDFVRRGLPAEFVQPWDDWLAAAVHRSQEELGAAWLDCYLTSPIWRFAMAASVCGSRAAVGVLTPSVDAVNRHFPVVIAALLPDTSSPLRVLEAGDGWYEAVEHLALAALDPGCDATKFGGDLLVVGPPPLVPSSCALDDRGLSKSADAAMWGLRIAPGLSAARGADLVVALLDTLSGMLFAGWSLWWTSGSDHVEPVLRIHRGLPPAEDYTAMLRDRHVDAVAELFDTGRPSR",
                "MSDALSFRSAFESHAGAFREINEDPFLEAPDLGIWAVADGMGGHEAGQLASTMVVDALDAMVPAGVNERLSQSVRERLEQLNRRLREIAAKRYAGRIVGSTVAVLVIEGGAAVCLWAGDSRIYRYRRGGFVRLTRDHSRTEEMIASGQIDAFGADDHPLANVITRAVGAEEQLVLEMRIEPVFSGDRFLLCTDGLTRTIEDAELAKLMESEDCVSATQGILKRSLARGPRDNVTVGIVDVSCDDTALADASVPRDDIKPSR",
                "MIEELDPDPRDDVFALGCVTYELLTGRHPFNRKSSVVARDRNEHPQRPPGLTTRQWAALQGALAFERKRRTPTVTTFLAEFDDAPSRPGSSRWLVGAAAAVLLLAVGGCWGWTLFAPAPPAPTPSTAEGTPAPVVSTPLTAPPEAAPSDARSPLAPPPLTDSVPTETASVVAPPPPVPPSLPAGKPSEAAIAALLREYVPCSRLTSASDDGVLRITGYAADSADLVALRNGLQALPGVRTIETAITAFHAQKCEPLRILAPYVDGDRGAPGDVTLSVPGDNPVFRGGEKIRVTVRGGGTPRYVYVDYYFVANGALYVVHMLPRQDAPTVRLPANDTLRLGDGGASGDWTVGAPFGTDLITLVAAPNRLSLGKTQSQPVPAGPYLETLRRALAQAAEQGGAAGAPVAETLFVTTTP",
                "MIASNGSAVSDILAAVADLERDHPALARIRAAMERRFAAVPLHDERSTGSDDETVFVAKPTQRSVGPGDLIKGRFRLEQELGAGGMGTVFKALDLRRQEARDREPFVAMKLLSEGFRHHPDSFIALQREAKKAQSLAHPNIIRIYDFDRDGDITYLVMEYLSGQSLDRIIKRPGFSGLPFPTVREIIRQAGEALAFAHRGGIVHSDFKPSNVFVGDGDDIHVKVIDFGIARSQAGRGYAGRPNCLRRGAAQGSFDVLRQSRDDRGAGPRPSGRRLCPRLRYV",
                "MAELEAKVASRLYSLGDLQAYSDTLRLAQYHNALGNYAEAESRYRDALALQQKVLPDDSASLGFVLMHIALELSNQEQFAAADVMFDRADGLIRRSLDPSDRARLLGYRAIHLANQQRDKEAVEVAQKATNLRLDIAREYGAASLATAAGFPSMQPPATSAGLSATTGQAVLVGRTQTAMGDAAQSKYVEAAMLVRENRLDEATRALGEARAILDADPRAPRRWLAQIQALQADIAERRGDLAGAERLLKSSIATQRSLFAQSRGEGMALVALGRVQTKQGRSTEAFETYRSGFGILRKSGGDLQFEEVEPFFRVALEEASRRPDERQALFAEMFEAGQMVRGSTTSQTLALVAARLSASQQQVGQAIRDLQDARLERDQLRAALARSQGDPRMLAPQIDALRQQLADADARVANLERSVQAAAPRYNQVVDTPVSTETARKSLQPDEALVQVLVGGGGGVGFLIDAEGIEAYRIELTEPELSRAVATLRRPFDQPRAGAYDVKRAHALYRLLLDPVHDRLSKARHVITVPSGPLLSLPFAVLVVQEPPEIQSDDYSRVAWMGRRHALTLSPSVQSFVNLRNTVQPSDAAKPMIGFGDFVAKRDVEGILARRGLPETCRPDVVALANAPALPSTAQELRAVASSLGAPSDAVVLGNAFSEQRVKEMPLNDYRVVYFATHGLLPKQLNCWNEPSLVTSEPPGEPGDGLLSASEIAELKLDADIVVLSACNTGGSGGESGGESLSGLARSFFYAGARSLLVTHWMIPDEPTVRLMTGTFRTVADGNTPAAEALRRSQEQLISDPRTSHPCDGDLSLWSATAASASLCPMRQPRPVRRIGPSCSRKGARRVAGRTAGT",
                "MPKRLVRVLELVPAALLAGCASLSGENPTATQSVGNNLVGEPCRTAPARTGTDLGEGATAFELYCGRWEQPSAQMVRVSGKADDLRVLSTQGAWRDQLDTVAECDAPTETTLLDGQPALAFDCSLRNGGWPYQAVAVAVGPDVYLGDGIPAAQPPLVRGIGVISGRQSGDQPTPSTEGSIPRNGGIRSKSREPPVQSWRSAGLQRHTPARPVPQRTRQLR",
                "MGIVHLRPVNRAEASSRTLDRVAVLPRAWRAALLASTALAGAGMLNGPLAFANPTSGQVVGGSATITQVPGTTTIDQGSKRTIIDWRSFSIDGHETTRFNQPGRDAIALNRVRGGEASNIQGQLPANGNVWLINPDGVLIGPKARVDVGGFVATTRDILNEDFMVGRYRFSIPSPNGEAKVVNEGTISIAEGGLAGLVAPHVRNGGVIQGTLAEVVVAGVPTFALDFRGDGLIGFEATSAVTNVADRSEPLVVNTGMISADGGDVLLTANAADGVVDRAINMTGVVQARTVADRGGTIVLDGGGNGVVAVAGILDAAGYGAGEHGGSVDVLGERVALLAGSGIDASGDAGGGEVLVGGNYQGKGPERNATLTYVDKDARIAADAKRTGNGGKVIIWSDRTTMANGTISARGGATGGNGGFVEVSGKSNLAFNGAVDVGAAFGLTGTVLFDPANIIIATTSPGEDYLDAENFLPAILFGAEGDDGETNFWITPLQLASIDGNIVLQATDAIQVNSPLTLTNLTTGETFSLQAGGTITINGGITTAGGNLHFEADSPHTPGVGADGVGVVALNALVSTNGGAVTLIGDNVTLTLPIVVQAGSGAINLMRSRNGIDSPISIINALKTSGPFTIGRAVTRGDDGQGTNARTLSIGSLTVNLADPIAADTAGQLIFIALNDITFAQPLSASQRVTAQAGNSITVNASITTSGQDLHLEADSIYSPSGNGGDGTGAVVVNAPINTNGGNLTVFFGSSDQVGIDINALVQTGSGNINAAPSGPAAQDGKDFVIDDAESFANLRSTGVLTLGEALTRGPLGDGQNPQLTRAGYVRFAEPIVIPAEAARKVVVASEQDIDIDANLTVNQPLTMIADADGLPNDTAPGSEHWGWIVTDENVTLALNDDLRLTAYEGVSLTTRNLQRLAALVTGQSSYMPGNIAIRNSDSDITVTTVDGVSGVTSANSQVYIQNPGRRVTLDAPIVGHAPAAAQYSSSAYVPVGGDTTSSIILDSGSFSNNAGPAGLQPNNGRFLVYTTEPSSRSGLTGRFADGTYTSLPPGSPPLSPTTSYFIYPGAFDGQITDLIYPGAFDGQITDLVTPNTLNPVIPATNPAAAEATTQQAESVGLFTFAAPVLPGMGGAEDEESQMYSTDGNQGLWGLLPPASAPVGR",
                "MVRAVGCRTIQAIATAVVFASGVSTAVAQDARPQVPRSALPDIRVPQLPGPEAPEPPAIQVPEGLPSAAPAEAEAIRFTLNDVAVEGATAYPPDHFSRFYQNLLGTEVSVADMYRVADAIERGYRADGYFLTRVIVPAQSIDHGVFRIQVVEGFIDGTRIEGDFGPSRSLVEGYLSQVVDRRPLTLADLERALLLVNDIPGITAKGLLRPSKATPGAAELVVSVDRKPFDGLLNVDNYGTRYTGFWEVAGTAAANSFTPFGENIAITGLLSDPSEGFHDAKNQWVGQINSTWRFGSQGFFSQALFSYGRSRPGFNIEQFDFESDTLLFTLAGGYPFIRTRDLTVTGRLGFDLIDSDTDVFGGDKFIRDRIRMLHLSGSAEFLDTWRGVNTVGAGIRQGIDIFNATQKGEFYKSRDDASNQVTILEASASRLQPLYDGFTVFSQPSAVDLFASVAGQFAPDPVLAYEEFEVGSLQYGLGYDLGELSGDSGVGLLCELRFNQRISNIPYLNSYQLFTFGNLGQVWNEGGGPDDYLASVGGGLRLFVADAISVEFIGAQPLHPGTERDASSNDTPAQYGHSPQFLFRTYARF",
                "FAKESEQUENCEFAKESEQUENCEFAKESEQUENCEFAKESEQUENCE",
                "MEKRDRRACARIEATRLGLDIRFVVTSLAAGSAEHVYEVLCCARGQAENLIKLPKSQLASERTSCRAPLASPPGSPYRRLLADARRSRRHPKDARSLAVAEFATLRLRLLKIGARVIETASRVRLAFVAACPEAPLFRHLAIALAGP",
                "MVTLDEATSEVYSAFVVEEEGTASSFRGLAEVVAAKGLFCALYTDRGSHYFHTPTAGGKVSRTQLAQVGRALAQLGIEHIAAYSPEAPGRSDRVFRTLQDRLPKELKLAAITSVEADNRWLAEAYLPEHNARFAVAAEQDGSAFVADAAQAWREILCVQEERLVGSDNTVKWKRLVLQVPPSPLRRHFVRAKGARSRISGRLPRRLPRPAPACRL",
                "MGVLQEIRKMRFEALLDLQERGELSRIEAAEMLGVSERTFRR",
                "MLQIGVVTRHDDFHAYVVQQLLEEQGIKCLLLFADSLSWVGGISWSSSWPAEGDRAGGVLYDAEGREVVVADLDVVWWRRLTGEPRIPVNLPKKDKGVVRGLVVNDCQAALLGLLLTDFQGTWISSPEATRYASNKQVQLRVAQRAGLRCHELW",
                "MTGFVSDEILAEEAIRICPAIYQEFIPGTRHLRISCFGDALHAAMLETEALDWRYTMDAHVTRFELDGNTACRIRRVLTELGLRMGMVDMKLDDAGIPVWLEVNPQGQFMFLEGMCDALPLSRPFCDFLIAEARRARSIKGSRAA",
                "FAKESEQUENCEFAKESEQUENCEFAKESEQUENCEFAKESEQUENCE",
                "MKGVRTLSIALFSLIGACSASLGDARGEELMRGIPSADEWRRALEEPGPPDEAGAGGESTDETTRAIFPTPQPQAPEKTTKASVTTQPRPAASPRPTSQRAASALILFEYDSAALTPTAREQLDQLTEALASPSLSAAFFRIEGHTDAVGSDAYNRRLSEARAASVVEYLVEHGISSSRLQAVGLGENDLNDRAHPTAAENRRVKVVNLSS",
                "MLTTPADAIVLLSVATEVAEPGMMTVETIGRIRREHFVKGKGIRRIAENLKVLRQTVRKAIAAGGTESRETHEGLAQLGAFVARLEELLTANAERSRRERLIWRQVFE"
            ],
            "species": "Rhodospirillales bacterium",
            "taxID": "2026786",
            "families": [
                10000,
                10000,
                2046,
                2017,
                2045,
                10000,
                2043,
                2042,
                10000,
                0,
                2041,
                2040,
                2039,
                2038,
                2037,
                0,
                2053,
                2035,
                0,
                0,
                1974,
                0,
                1972,
                1973,
                10000,
                0,
                0,
                0,
                0,
                0,
                10000,
                1978,
                0
            ]
        },
        "assembly_id": [
            "MBK8209082.1",
            "GCA_016712375.1",
            "https://ftp.ncbi.nlm.nih.gov/genomes/all/GCA/016/712/375/GCA_016712375.1_ASM1671237v1"
        ],
        "species": "Rhodospirillales bacterium",
        "target_family": 2053,
        "operon_type": 26,
        "operon_filtered_PaCMAP": [
            10.906845092773438,
            -2.3779423236846924
        ],
        "operon_PaCMAP": [
            -5.907406806945801,
            5.781208038330078
        ]
    },
    "WP_174134924.1": {
        "flanking_genes": {
            "relative_starts": [
                -22757,
                -21928,
                -21425,
                -19587,
                -18539,
                -15664,
                -14405,
                -11595,
                -11268,
                -9130,
                -8464,
                -8168,
                -6783,
                -6308,
                -4947,
                -3592,
                1,
                644,
                1438,
                2504,
                3413,
                4538,
                6234,
                6800,
                7897,
                9508,
                10537,
                11834,
                12514,
                13647,
                14798,
                15627,
                16360
            ],
            "relative_ends": [
                -21921,
                -21431,
                -19551,
                -18568,
                -15840,
                -14501,
                -11595,
                -11296,
                -9142,
                -8492,
                -8174,
                -6795,
                -6340,
                -4974,
                -3595,
                1,
                624,
                1372,
                2415,
                3313,
                3997,
                6103,
                6632,
                7819,
                9450,
                9885,
                11844,
                12481,
                13536,
                14504,
                15544,
                16292,
                16725
            ],
            "ncbi_codes": [
                "WP_174134893.1",
                "WP_174134895.1",
                "WP_174134897.1",
                "WP_174134899.1",
                "WP_174134901.1",
                "WP_174134903.1",
                "WP_174134905.1",
                "WP_174134907.1",
                "WP_174134909.1",
                "WP_217430352.1",
                "WP_174134911.1",
                "WP_174134913.1",
                "WP_174134915.1",
                "WP_174134917.1",
                "WP_174134919.1",
                "WP_174134922.1",
                "WP_174134924.1",
                "WP_174134926.1",
                "WP_174134928.1",
                "WP_174134929.1",
                "WP_174134931.1",
                "WP_174134933.1",
                "WP_174134935.1",
                "WP_174134937.1",
                "WP_174134939.1",
                "WP_174134941.1",
                "WP_174134943.1",
                "WP_217430373.1",
                "WP_174134944.1",
                "WP_174134946.1",
                "WP_174134947.1",
                "WP_174134949.1",
                "WP_174134951.1"
            ],
            "starts": [
                520950,
                521779,
                522282,
                524120,
                525168,
                528043,
                529302,
                532112,
                532439,
                534577,
                535243,
                535539,
                536924,
                537399,
                538760,
                540115,
                543708,
                544351,
                545145,
                546211,
                547120,
                548245,
                549941,
                550507,
                551604,
                553215,
                554244,
                555541,
                556221,
                557354,
                558505,
                559334,
                560067
            ],
            "ends": [
                521786,
                522276,
                524156,
                525139,
                527867,
                529206,
                532112,
                532411,
                534565,
                535215,
                535533,
                536912,
                537367,
                538733,
                540112,
                543708,
                544331,
                545079,
                546122,
                547020,
                547704,
                549810,
                550339,
                551526,
                553157,
                553592,
                555551,
                556188,
                557243,
                558211,
                559251,
                559999,
                560432
            ],
            "directions": [
                "+",
                "+",
                "+",
                "+",
                "+",
                "+",
                "+",
                "+",
                "+",
                "+",
                "+",
                "+",
                "+",
                "+",
                "+",
                "+",
                "+",
                "+",
                "+",
                "-",
                "-",
                "+",
                "+",
                "-",
                "-",
                "-",
                "-",
                "-",
                "-",
                "+",
                "-",
                "+",
                "+"
            ],
            "names": [
                "tetratricopeptide repeat protein",
                "type VI secretion system baseplate subunit TssE",
                "type VI secretion system baseplate subunit TssF",
                "type VI secretion system baseplate subunit TssG",
                "type VI secretion system ATPase TssH",
                "hypothetical protein",
                "type VI secretion system contractile sheath small subunit",
                "hypothetical protein",
                "type VI secretion system tip protein VgrG",
                "hypothetical protein",
                "PAAR domain-containing protein",
                "type VI secretion system-associated FHA domain protein TagH",
                "type VI secretion system lipoprotein TssJ",
                "type VI secretion system baseplate subunit TssK",
                "type VI secretion system protein TssL%2C long form",
                "type VI secretion system membrane subunit TssM",
                "type VI secretion system-associated protein TagF",
                "protein phosphatase 2C domain-containing protein",
                "hypothetical protein",
                "M15 family metallopeptidase",
                "hypothetical protein",
                "alpha/beta hydrolase",
                "hypothetical protein",
                "DctP family TRAP transporter solute-binding subunit",
                "substrate-binding domain-containing protein",
                "LysR family transcriptional regulator",
                "histidinol dehydrogenase",
                "amino acid racemase",
                "D-cysteine desulfhydrase",
                "LysR family transcriptional regulator",
                "hypothetical protein",
                "hypothetical protein",
                "DUF202 domain-containing protein"
            ],
            "sequences": [
                "MTAEDLLKQGDLDAALSALQESIRKSPQDARLRVFLFQLLCIQGDWTRAIMQLKTCATLDPAARTMAQMYREAIICEVHREKVFSGQHIPLIFGKPQDWIAWLVQAIKLQAQGDVSAAYDLRAKAFDAAPTISGTLNGTAFNWIADADPRLGPILEIIVDGKYFWVPFTAIHRIVIEPPADLRDAVWTPATITWSNGGDGIVLIPTRYVGSVQSRDPSYMLSRATGWSGDGDNVQAGLGQRMLVSDMQDFALLDIREMALGDAPVVADDLDIPVSHHG",
                "MADSMLKERLQPSLLDRLTDDAPEKKTEPASNWIIDVSRLRDIIQRDLGWLLNTSNMEAEHDLELYPNVARSVLNYGISDISGSTATTGRANEIRQAIRAAIEAFEPRLLTETLVVDMRQEAVGSGAIISFEIRAELWADPVPVDLYLRTALDVTTGEVKLNRQG",
                "MDTRLLKHYEQELAFIREMGGEFATAYPKIAGRLGMEQLEVLDPYVERMLEGFAFLAARVQLELEQQYPVFTQNLLEIVYPHFLAPIPSMMIARLKADAAQGNLDEGFTLARGTQLRGRVREGEQTACIFTTSQDTTLWPLEVTEAEYIDGRSDLVAAGLAKYTPAKAAVRLRIRRTDGATISELPIDQLTLYLSGAAAEPWRLYEALLGQGVGIAGRSTDRRADWAEYLGASIRPRGFDATEALLPTPGQSFDGYRLLQEYFAMPQRFFFIELGNLRPAIQRVQGDTIDIYVLLRDGNPALKTINETSFELDAVPAINLFSKRCDRMHISGTEVDHHVTVDRTAPLDFEIYQLETVTGISGEGMDDIAFRPFYSAQDFTPNGETHKAYYSQRRRMRQRSEKQRLKGARTSYLGSEIYLSLTDRTQAPYPGSIKQLAIKALCTNRDLPMLTPIGSDGTDFTLPEGGPVTEVRAIVPPTKPNPSLADGQQAWQLISHLSLNYLSIADADRGQAAAALREIVGLYTPLGDPTLIKQMEGLVTVVSRPIVRRMAEDVLSTAVRGIEIKVGFDESFFEGTGCYLLGAVLEAFFAKYVALNSFTETVIHSQQRGDITRWPARSGRRVLI",
                "MASQKRKAGSDLTRLQALGDTPHSHHIFHALRLIEAAHPDRPRLGRSRRPSEDPVRLTQAAELAFPTSSIAAFEQDPDGGAHQLSQRFFGLFGPNGAFPLHITEYARDRKRNHGDPTFIAFADMFHHRMFSLLYRAWASGQPASCFDRPDDDPFDGKVAALSGMSGPTFDCRDAMPDLAKRHFSGLLASSTRNEAGLEAIISQFFKTDIVIESFVGSWLQLEPHDRGQLGSVALGRSASLGDKVWSREAKFRIRIGPLALDDYKRLLPGGESFKRLAAIIRNYVGDTLEWDVNLVLEAAEVPQMILGQSGDLGLTSWIGKRPDRNAADLYLTPPTQHAL",
                "MSEISRVALFGKLNKPGFQAIESATVFCKMRGNPYVELVHWIHQILQSQDSDLHRIIQFYELDAARIASDIVRTLDTLPRGATAISDLSAHLEESVERAWIYASLKYGSSQVRTGHLMLGMLKTAGLRNVLTTISPEFGKLKAEHLTDHFDDAVSGSPEEGLCAQDGTSISDEPGQASSAMPPQMQGGEALAQFCTDLTEKARMGEIDPIVGRDDEIRQLIDVLMRRRQNNPILTGEAGVGKTAVVEGFALRIVRGDVPPALRAARLLSLDVGLLQAGASMKGEFENRLKTVIDEVQASPVPIVMFVDETHTLVGAGGAAGTGDAANLLKPALARGTLRTIGATTWAEYKKHIEKDPALTRRFQVVQVAEPDEDKAILMMRGIASMLERHHKVQILDEALEAAVKLSARYIPARQLPDKSVSVLDTTCARVAISLHAMPAEVDDCQRRIDAFQTELQIIERDETAGSDVEDRRVQVMANLAEENDRLKDLTARWDAEKALVAEVLDLRAKLRAGGGVVDDDQAADTPPEDTALTGQNRDAALRELKSKQAELAELQAETPLMLPIVDAHAVGTVVADWTGIPVGRMVKDEMRTVLNLAEHLSKRVIGQDHAMEMIAKRVKSSRAGLDNPSKPIGVFMLAGTSGVGKTETALAVAETLYGGEQNVITINMSEYQEAHTVSSLKGAPPGYVGYGEGGVLTEAVRRKPYSVILLDEVEKAHPDVHEIFFQVFDKGMMEDGEGRMIDFRNTLILLTSNVGSDVIMDLCADPELMPDPEGVTKALRDPLLKVFPAALLGRIVTIPYYPLNPDMIGAITRLQLGRIEQRVHDTYSVPFTYTDGVVDTIVSRCQELESGGRMIDAIVTNTMLPAISTEFLTRMLDGETVKRVAIDVADGDFTYGFS",
                "MATNLVLIENDIRKMLIERVKPKGIEVKGKVLCKCVAVVDDEVFKAVKQPRVQEKLTLAAGKVYNATVDKIAKDLMVFDKIYVRTPDPDERYKIIQKLEISVKKQLADLEKKGVAAANMVWQQMQKDQAELQAFKIKMGMKIAKDAIELTGLAVSAVGTGGLALIPASLELARVTFRMGRLIAKLAKDADKTQKNITKNLAKLQKSYNANKKNALGAKETGKTILNKVFGSDYTKTISSVKADNKIYLNKLIDIDQKADTMSGALDKLLKQMQKISKTPEGKSSAKVKKQITSIETKVNNLLSKISNLNTKLDGGRDFQKNTDDALNELENMKTDKWKKIQAGAAFVTDVVLAVEDPTELSDWFEAAVGQLETLVEEEQVRMGAPVG",
                "MDSGQKFVARNRAPRVQIEYDVELYGAEKKVQLPFIMGVMSDLSGKSAEPLPAVADRKFLEIDVDNFDDRMKAIKPRAAFNVPNTLTGQGNLSVELDFEQMDDFSPAAIAKKVKPLSKLLEARTQLAHLATYMDGKTGAEDLIGKLISDPASFAAMANISTFGEDPIDKENALESLRAAKVDVTSADNTKAKVDAAFEELRQVSDAITEDNTPSETANALDALTNAADDMAANAMQAESTTDILETVISETGTDVSDTSIPDDESLGMDAPIDTDDGEQEDESAVIDGDLGLDEFIKENDPDQNSDATSQDEDTLDISEIRDEADSADDTLQTDDETVIDEPFGTMSAERPADLDQISGKFRIAILGDFSGRASRGNLEIGQGLANRKPIKFDVDSLDSVISRFATTLVLPIGNDGTGVEVKLNEIDDLHPDELYENVAIFEELSALRQQVAMGDGTAAIADMQGWAGDFGGQTLSSRKRAKGNAVPADRKLSAFQALIGDMQGQLAKPSPASELIGRIVGPYVQAAPDPAQDSMLTAIDAALSGAMRAILHHPDFQTFESTWRSLELLARRVNTGADLEIVLYDVSAEEWAADLSAQDDLAESGLFQMLAEEPRLDDAQGPLSAVFGLYTLEETPPHAELLARMSKISAWMNAPFMTAISPKFLETPKHERHPLVRKTWDALCALPEAQYIGLAAPRFLLRLPYGQKTEPVDPFEFEEFDLRSGLKGMLWANPVVLSAILMAETVNQHGKKMRLGQIMSLDDMPFHYMTDQYGDQIALPCTERLLNTRTTADVVARGFIPLLSMKGRNQVRQGSFQALGASELAGPWGQSAGSTMTTNTSDVGIGGAAKPDETPDGSEQTDGADEEDTNVDFSTMDTDDDLPEFDHLDDDDEDSSDDDIDLDDLLAGFDDDDQAADDDDDDEELDPELAALLEGL",
                "MRDTNDFPEKPNDDHLVIAQAGDSYWLLDGEPHFSAMLSGLGPYPTPIQCVMFTSVFHLTEFLQAQGTELSALWGINPAIITRLERKDEIVQISPVDAA",
                "MANDIILKGRQIELKLPNNLKGSLIRAQVDEGLSCITQTQIEFMSTDLDLDLQKLVGERLCLEIDAPKDKIRYFQGHCVATEYLGSHGEQGYFRATVRPWLWFLTRTSNCRIFQDKSVIDIIKEIFGQRGFSDFKDKTKHSYTKRTYCVQYRETDFAFISRLMEEEGIYYYHSHDKTKETLILTDEASTHKAVEDHGEIDFFHRGAQYQRDEDHIFEWRGSESIQTGKVTLQDYDFEKPKSDLQSVKALTKGKHAYNSYEVYEYPGRHGDVRTGEHHARVKVEGYAAHCQRSRAACNVRQMAVGAKFKLKKHPRKAENAEYLVISARHQLQIDTDLLDQEIVNAILGPTLDFERSNSSDMYRCVIEVQPINDPYRAPQITPRPENPGVQTAIVVGKRGEEIWTDKYGRVKVQFHWDREGKKDETASCWVRTAVPWSGKNWGMISIPRVGQEVVVQFEAGDPDRPIITGMVYNDETKVPYDLPSNQTQTGIKTNRTKGGGGFSELVFEDKKDAEFVRLQSERDFKQIIKNNAEITVGLEHKKEGFFKQTIHGDKTETIQEGDHSFTVAKGEETIKIAKKRTTTVGGADKLTVDQDQNFSIKGAKTDVISKGYEIDVGSALEITAKSKITLNCGGSKIEMTPSKVTISSAQIDIKADATAKLTAGGQLKMEGKGQAALKGAGMLKLEGGGMTQLKSSGLLNVKGSLTMIN",
                "MIDPRFGALKKVPDHPAARTMAHNNVVLQTPVDAAANASVAEVLSELDAKGALIDMLQLLAHALPAREATWWACLSARDTLPDGKLTPSVKAAEAWVLQPSEETRTRAREALDTAHNEDETVLCAMAASFANGTLGPGQHEDYEAPPGAVGVAAFSMALTSLFHDEDQIDTHGRLLLERALDIARGGNGRMDKPAMTKAATTESGGHANDPV",
                "MTMPAARVADTHVCPMMTGPVPHVGGPIVVPVPTVLIGKMPAATATAMAVCVGPPDMIIKGSTKVLTGKKPQARLGDTCSHGGAIVMGCPTVLVGG",
                "MSLLLRFQNSGALPGGQSSVEMMGGTLTIGRGEENDLVLPDPDRTLSKRHCVLEKRNGDYVILDISTNGTFLNYGSERLDDIPTPLNNGDVILVGTFELVVEISNGATAAPEFNAPLPPMDDVPVSPGPTKDALPNHNPISALDDVGDTGADFLDDLLGGPVDPDPHHSLPASQDGMMLDDPFATPLAPIGLSDGTSAPDHSAASQDYFSAPHSTMPTIPDNWEDSLLTPATQTSPTTNASVDNAPLGAASKPVTQSQPDMPPHVHDAALRAFLDAAGAGHIDIPAAEIEQTMARMGRVMAAMITGMRDILMTRASIKSEMRMDRTMINAGGNNPLKFSVSAEQAIESMIRPSVSGYLDADTATAEALNDIKAHEVATMSGMEAALKDLLMRLGPDQLSARIEASSTLGNLLGGKKARYWEAYEKTYAQIARQTEDDFQSAFGKEFARAYEEQLKKL",
                "MLSKVRISFGILALLALSACSSTQVPTPTTVQLGITGAANMNGGAPAKIKVYYLNSPAIFRSSDFFAVFNAAEETLGADLVTVDEFQLAPGRTVTDTASFNTAPAAIGVVAAFRDIDGANFLAVKPLIPNTANPVQITVTGNTVTIR",
                "MSWDSKVIWQEGLFLQPHHFQQHDRYVESLVAGVATSVAPYAWGVQELTLDDELLKLGKIAVKSCVGLTPDGATFRIPQTDDHPAALDVPDGIKNTVVYLAIPIRRQGTVEVDMSGAAQSASRFLPSEIEITDTMGRDQRALHMAVGKLRIQFALDVDDLSDQLVIPIARIIEVRPDKEIVLDRSFIPSCTDVRAAPPLHGFMRELEGLLSHRAEALAGRLTQTGSAKGVAEIADFLLLITVNKVLPQVRHLLSIENAHPASIYQFLVGLAGELATFMTPEKLSTEFPIYRHDDLVNVFQPVFRALRQHLSAVLEQNAVAIPIEPRKYGISVAMITDKRLLTSANFVLAAKASVPPESVRRHFPSQAKLGPVEEIRQLVNSALPGVELRPLPVAPRQVPYHAGVVYFELDSESPYWKQMATSGGLAVHVSGDFPGLEMELWAIR",
                "MNHDDPFAEPSDTDKTVIRPNPGGRRSVPAATPQQQQISPAPPPAQTGPNVAIGTAATGMNPLNAAASMLFSLVGRIRNRSQHANPAELRNSVIAEIRAFENTALQAGIPAKSVKIARYAICATVDDVVLNTPWGGQSIWAQQSMVGTFHKETHGGDRFFDLLAHLEKEPAVNRDLLEFLYMCLSLGFEGRLRVENRGSEKHLSIRDGLARLIRAHRGQIEPDLAPRWKGVDIAHRPVSAWMPIWLIGGLTIGAICVTFFGFSFALTSDTERLRGQLSALNVNGIIELARVAPPPPPPPPTIEEVAETVEVETFLAPEIAQGLVTVLNNGNVLTIRISGNGMFGSGSDTLEPRFLEIVNRVADALNDKPGRIIVAGHSDNVPIRTARFPSNLFLSLARAKSVMDKMSTTLTDPSRITAEGRADEEPIATNDTPDGRAQNRRIEVILVKAD",
                "MFLRIIRSVFLSTIGILIWSSLILALSIWFIGPLLSIADVRPFDSVFNRLIAIGALSAGTVIMILVILLNRRARDNQITESITATPIDTDPGDAVVEAELGEMRQRMKDALVMLQKSKLGGRFGSRHLYQLPWYIMIGPPGAGKTTAIINSGLQFPLAERMGKTAIGGVGGTRNCDWWFTNEAVLLDTAGRYTTQDSDKEADAKAWTGFLDMLKKHRKRQPINGAMIAISLSDLSLQDAQTRQDHAQAIRTRLHELRERLGVRFPVYILFTKSDLIAGFQEFFDNLGSEQREQVWGFTLPFEKGTQNSPSMGAFNAEFDALLEQLGNQSLERMQAETDYQRRSLISGFPSQIASLRGVAQEFLGKVFQDSRYEESQLLRGVYFTSGTQEGMPIDRLMMGMAQTFGIGRQAIGTGQGQGRSYFLTRLLNGVIFREAGLVSADDAVERRYRWVTRGAIATSILAFVGVVGLWVNSYRGNVALISAAQTQVSEFQDVSAQIPGSPISDQNIPAVVPALNILRDLPGNPAANDPKPPVSLTFGLYQGDAIGSETAQSYRGALNSLLLPRLLFRLEQQMQANLNNSDLLFEALKVYLMLGLQGPMDKTQVKQWMQADWAIAFPAQNDLRADLAGHLDEMMNQPMREIALNGPLVEQIQGILAETPLAERAYQSIVNAPAAQQLAPFRITDIGGPAVSRVMLRPSGTPLSVGVEGVYTHTGFHTYFLPEVLVVAERIQKESRFLGPRGQAETTPQALARITRDVLDLYENDYVNRYDQLLADIDVIPVESLGQATDIMNILSGPTSPIRNILEAVSEETKLTRLPDNQALAQGAASSAGGFVLDEVLSGLDSQQAAIFAAIESALPADEGGAAQSKPGQFVEDRFSRLHELVDGFDGGPSQLDQIIDIMTDVYNELNRLSLGQNLGTSIVGQGDNAAARLQAEIRRLPSPMERWATQVSAASSGAAVGGARTELNAKWQAQVLPFCQRAIDGRYPFNRQSASDVALQDFGRLFGPSGLIDTFFNENLTSFVDTTTNPWRVKRVNGVDIGISNAVIAQFQKASEIRDSFFLAPGLPSVTFDLTPVALDPNVEQITLEIEGQSVVYAHGPPQVTALTWPGQASGRTRVAFSPVRSDLENTITRDGPWAWFRLLDTAEVRRTNVSDRNRVIFNVGGRISIFQLRAGSALNPFTVSALDSFSCPSSL",
                "MTDQPAYGFYGKMPCVGDFVRRGLSQPFVSVWDEWMQTLLMAGETAMGVRWHDCYLSAPIWRFALSPGMCGPHAVTGLMMPSIDRVGRRFPLCVAAEMDATAWTACLAVHPIIDRLEQAALRTLDDDATLEHLQDTLAELPPPAKITLVNTHSAGFAACHDIKNTTSIWVATIDTQSRVLVTPTLPQGAAQATALFDLNDPYWALTN",
                "MTSSSTNTLKRYNAKTHVGLVRKVNEDAILALPQLGLWVVSDGMGGHDGGDFASQTVIQALTALPHDLAPADVMHAARTALHTAHHTIQQEATRRGHVTIGATVVLLVLSGEHFMCLWAGDSRLYRLRDAQLEMVSFDHSVVGELVEAGQITWAQAEDHPHGNQITRAVGIHETLLIDKRRGDVLPGDRFLLCSDGLTKYADHSILHSHLMQSPIETVADDLIQIALDGGAADNISVIVIET",
                "MSLALPAVPLSLQLAVAMPALDPDARLDMQIAAGFEAMRLPNIDFGGGAMAQIAMTLSMMAGTFAIDDLPQLDFQMQQAAESFNRNVWPRLGWLTTLKIQPLLNFAIIARLVLDLRSLGIDPFAIESLAPPPARIRHNFRFALSPPKLRMARILAGLPQLINLPLALNIPALGDPGAMSAMNNRLNGFARLTPPKLIVSMPMLTKLAMVLESLATIEEAFGDAFSPAGIERVRSMLRLWGGFPIPIPPLPALALNAKLDALPPLEDIRLGEQMAGSMSGTTLNMRFSPPKLAIMPFMNVMLALNASMTMSLDIPPFDMCSMCPCS",
                "MKILPGVLIALSITAAPIIWHFADAQFATPPAVDMGPLENDIAALRDEVQRLKGRIDGLDARTSLAFSNATQSPEPENRNPTASDSLKDAFAQVVLIADRRSANDGLTVASPSFLSGIFGLPRTDLTDDCQPATNPKLKALLSTEDVGPIRARMVNPALVSLRQVFANVQVFEPELYDRIKSAGSLCVRLIRGSTSSASAHAYGLAVDINIDGVLDGLADGKTQLGLILLADFFKKEGWIWGAGFGREDSMHFEVSREKLEQWRRQGLI",
                "MARKIDGISYPDNVLDVLRSRAIGPAFRAFVKSRQADENIDFLDDSTKLSPQEHFKLYFTENGAKSINITAPIREKANKLAKSLLWTNKAGWHDVYGTARREVIQLVQMNFLDEFFRTDYFLAQHEQNLMKKTKVPANLLKDIGVKNANELSEVITMFRSNKDNAIKAADKLAKNRGSRVDGKEIVEELVKSNK",
                "MFDDVEINVMGEMALYQGGSEVSLIPSRKTRALLAYLAITGKSHRREHLCEMFYDNTSDPRGALRWSLSKLRSPLNNGDKSRLITCNDCVHLDMTTINLDANFVRTIHDHPNPSTKQLRDAAILLSQRPLASLALPGSEDYELWLLGECEELQSLRGGIIQKLIKVPDITDREAVKWLRIWCRLDPFSHDAPLALWQKLSALDRKDDAKTVADDYKTLMGEDAKDWSGAHDPIKKPITRFLQGQKIGFCKATDGVKIAYANVGSGPPLVKTANWLNHLEFDWESPIWGNTFQALAANHTLIRYDERGNGLSDWNVPEISHQSFVDDLETVVDSQSLNQFPLLGMSQGCAVSIEYAVRHPERVSALILIGGYASGWRIGMSQEERERREAVLTLTRLGWGTANPAYRHIFSQTFMPDADADQLAWFDDFQRQTTSPENAVRFQEAFGDIDVRHLLPQVKVPTLILHARGDQRIALDHGRELAANIPNARLVTLESNNHIILGDEPAWQVCMEEINQFLREYT",
                "MKLIAAITLGVLVAGCEDVYAAGYYSTETPQESVTNVKAHGPLAAANGMTLYTFDKDTANTSNCYDSCADSWPPYLAQAGAKAPGDGFTIIKRRDGTSQWAKNGEPLYFWVGDSAPGDTNGDGVGGVWHLAK",
                "MKFFQTLLLAAATILPIQLSAQSECDPGERVTRFSLVTALQGHPKGEAAIAFAEQINQKLNGTLCVEVYGGGDLYNDDDVFGALLSGDVHFAAPGLAKFGPYTDQFELFNLPFLFDGPLQVMAFLETEMAQDLTAGISDDGFVGLGYWANGMRQYSASVPMRLPGDASGLSFRVSSSSPVTAEVLRRMNITPVKLSFSKVYDALRTGEVQGQENTWANIQTKGFYLEQAAVTETNHSYIGYLVVTSQSFLDSLDPETRQAVIDIMALTTHERNRFAFEINQQRRQDILDDDGVIITLTPEELAIWRAEMKPVWDQFRSSIGPELIDAAVEINATVDPFN",
                "MKEAFAFMATSSFAQKVTLTDLTGDVSIQGELLNFDGSHYMLRTFLRDLRLDASLMRCEGVACPADTIEVSEFRISGSKTLGEKLIPNLINAYGVNRLGTFGSVSRTQGQNGSVNYEVLSTSGDMIAGVDVAASNTTDGLSDLLQGNTAIALASRPARNRETRAFQEAGFGNIRATENEHIVALDGILLITSPDNPVRAITQQNAALAFAGRITNWSELGGPNQPINIYVRDDNSGTREVFDNLLMRPAGLQVSNNVRLASSDEALSQMVTNDPNGLGFTNFTNGSDASALAIEGVCGLQTPPNAFTIKTEEYPLTRLLYMYKSDQALPVHAKGLLDFTMSDTAQDLISEAGFINQSIRKTSIDNQGLRVASAVVANRDFETFPQLQEMIQQLISSERLSTTFRFETGSSRLDARAKDDIVRLAQLLSTDAYRNKEVVFVGFTDSIGNPELNRELSESRAQQVVDELLQENANLQSRVALRAIGYGEISPLGCNETNTGRRINRRVEVWVRDILARN",
                "MNLSQPAVSRLISNLEHELGFTLFHRDRRALRPTQEGQRFFRETERILARMEQLADIAPDTLLQQQIKVAFTVTAVEPRVGMCTSSSLIAVNLVAQGFGYTITDRFTASCVKGSVVIRPLKRHYR",
                "MTVEYLKKATHTADSGQKDVSDQVAKMLTTIAEKGDQAAIDYAHELDKWDGEILVSNDAIKAAADQVPDQLKADIRFAHSNIQRFAEAQRNTITDCEIEIIPGLRAGQRTIPVDAAGCYVPGGRYSHVASAIMTITTAKVAGVGHVTACSPPRPGIGIPPAILFAMDICGADQILNLGGVQGVAAMANGLFGLPSADMLVGPGNQYVAEAKRLLFGRVGIDMFAGPTDSMVIADITSDPEIVATDLVGQAEHGYNSPVWLVTDQRELAERVMQIVPLLIADLPEINRQNAELAWENYAEIMLCDTREEMAQTADEYAPEHLHVQCAELEWWLNRLRAYGSLFLGEETTVAFGDKSSGPNHVLPTSGAARYTGGLSVHKFLKTVTWQQATRDAARPVAEATARISRLEGMEGHARSADIRLQKFFPGEVFQLHNDP",
                "MGPAATVDLMQRVINAVGAGDDADHVPMLVDQNPQVPSRIKALIDQTGDDPAPVLIAMAQRLQTAGAKALVMPCNTAHHYADAIADSVDIPFLNMIHLAAKAAQKHGAVGVLGSPAIKQVSLYAKALPNALYPADQDALLQAIRMVKMDGPTDSARAILQAASDDLAAQGAAAQLIACTEFSLISDAVPSPCIDTLDVLVDAIIDFSFRSDRNDG",
                "MHLARFPRLHLAHLPTPLERLDRLSAELGGPDIWIKRDDCTGMSTGGNKTRKLEFLMAEAVEQGADLIITQGATQSNHARQTAGFAAKLGIDCHILLEDRTGSNDLNYNNNGNVFLDDLHGATREKRGPGLDMNAEMEAVADDMRTKGRKVYTIPGGGSNATGALGYVNCAYEMIGQANDMGLKIDHITHATGSAGTQAGLIVGLKAIHANIPLLGFGVRAPKDKQEENVYNLAVKTADKIGASGCVKREDVVADTNYVGEGYGIPRADTIEAIEMFARYEGLLLDPVYSGKGAAGLIDYCRKGKFKKGETVVFLHTGGAAGLFGYLSAFDYKPQPIAAE",
                "MRLEWLEDILAVVETGSFSEAAERRFLTQSAFSRRIRMIEESIGIELFDRTRKPVQLNAATAEQEPRIRELSDALRSLVHDLRQQEKNAANHIIVVSQHALATTHTPQILKHLVTQDNLTIRLRSANWDDCFAQLITREAQIAVTYRAPADELPGRDGVFDIIDMGQEQLIAVATFEHATNELPVVAYPRDVYLGQLCERAIFPGFRISRRVETALTTAALELARNGIGIAWVPATLARSALRDGSLKQLTDLPSLSMQVIAARLSGKHNKAEIRAWDHLPKITF",
                "MKSVIEITLRAFVRLLVAKGIGFPDAAETLKKLYIKAAQDLTTDGKLTDSRISVMTGLQRRDVARLRNIPEPADSKPNHQVRLMALWQTDPAYKDHPTLPRTGPAPSFEALSRDIRKDVHPRTVLEHLLTADAVSYDADTDHVRLEQSSYQPMAGSDDQMAYLAQNLADHSEAAVQNVLTEPSPYFDRSVHYNNLPKEAVLALQNEYHHGQMKLLKALNQKAARLQTDQPGYRFRAGGYFFHQKQDTE",
                "MKLFPILLLIGFGLSACTQHVNTMPSEQYIQKLNSDGSQMQIDKSIARSAKVEPNLKFPARIGVARIINGRLRIAPAKEAALMQDFAKRNQQYGTFAPVSQLIAETVINNKGDVLSVIELRHVAARQHFDYLLVYKIDVHDVNASRWERKRTPRNTIVAQAALIDVRNGYAYAAIQESLNDRKVRLGGRNTSTYKDRAAQYAFEEMMPDVEGVFAQLKAGQ",
                "MSKDSNEMAKERTDWAEDRTLLANERTFAGWMRTGMACVALALGLRAVFGDFEPTWIAKSVATIFIFAAVAIFWSARHKSCQANERFTSHDVKAQTRSRMTILASILTVGALATGVILWLL"
            ],
            "species": "Sulfitobacter algicola",
            "taxID": "2614809",
            "families": [
                2017,
                2046,
                2047,
                2048,
                2049,
                850,
                2044,
                1827,
                2050,
                1957,
                2016,
                2041,
                2040,
                2039,
                2038,
                2037,
                2053,
                2035,
                1826,
                1882,
                0,
                1825,
                1195,
                1049,
                849,
                0,
                848,
                847,
                894,
                1946,
                0,
                0,
                846
            ]
        },
        "assembly_id": [
            "WP_174134924.1",
            "GCF_013315265.1",
            "https://ftp.ncbi.nlm.nih.gov/genomes/all/GCF/013/315/265/GCF_013315265.1_ASM1331526v1"
        ],
        "species": "Sulfitobacter algicola",
        "target_family": 2053,
        "operon_type": 0,
        "operon_filtered_PaCMAP": [
            1.778615951538086,
            -8.096052169799805
        ],
        "operon_PaCMAP": [
            -2.7724461555480957,
            -4.58661413192749
        ]
    },
    "WP_145647579.1": {
        "flanking_genes": {
            "relative_starts": [
                -22477,
                -21651,
                -20266,
                -19536,
                -18476,
                -16920,
                -14721,
                -13187,
                -11646,
                -10210,
                -9650,
                -8985,
                -7749,
                -6228,
                -4894,
                -3558,
                1,
                718,
                1603,
                3198,
                4102,
                5248,
                7826,
                9111,
                10194,
                11647,
                12860,
                13510,
                14844,
                16241,
                17354,
                18343,
                18647
            ],
            "relative_ends": [
                -21881,
                -20266,
                -19604,
                -18562,
                -17058,
                -15673,
                -13342,
                -12024,
                -10525,
                -9668,
                -8982,
                -8017,
                -6250,
                -4897,
                -3590,
                -16,
                669,
                1593,
                3201,
                4085,
                4812,
                7629,
                8722,
                10064,
                11546,
                12720,
                13504,
                14847,
                16127,
                17146,
                18262,
                18630,
                19294
            ],
            "ncbi_codes": [
                "IP91_RS04820",
                "WP_145647594.1",
                "WP_145647593.1",
                "WP_145647592.1",
                "WP_145647591.1",
                "WP_145647590.1",
                "WP_145647589.1",
                "WP_145647588.1",
                "WP_145647587.1",
                "WP_145647586.1",
                "WP_145647585.1",
                "WP_145647584.1",
                "WP_145647583.1",
                "WP_145647582.1",
                "WP_145647581.1",
                "WP_145647580.1",
                "WP_145647579.1",
                "WP_199754484.1",
                "WP_199754483.1",
                "WP_145647578.1",
                "WP_145647577.1",
                "WP_145647576.1",
                "WP_145647575.1",
                "WP_145647574.1",
                "WP_145648030.1",
                "WP_145647573.1",
                "WP_145647572.1",
                "WP_145647571.1",
                "WP_145647570.1",
                "WP_145647569.1",
                "WP_158643084.1",
                "WP_145647567.1",
                "WP_158643083.1"
            ],
            "starts": [
                1132719,
                1131104,
                1130442,
                1129400,
                1127896,
                1126511,
                1124180,
                1122862,
                1121363,
                1120506,
                1119820,
                1118855,
                1117088,
                1115735,
                1114428,
                1110854,
                1110169,
                1109245,
                1107637,
                1106753,
                1106026,
                1103209,
                1102116,
                1100774,
                1099292,
                1098118,
                1097334,
                1095991,
                1094711,
                1093692,
                1092576,
                1092208,
                1091544
            ],
            "ends": [
                1133315,
                1132489,
                1131104,
                1130374,
                1129314,
                1127758,
                1125559,
                1124025,
                1122484,
                1121048,
                1120488,
                1119823,
                1118587,
                1117066,
                1115732,
                1114396,
                1110837,
                1110120,
                1109235,
                1107640,
                1106736,
                1105590,
                1103012,
                1101727,
                1100644,
                1099191,
                1097978,
                1097328,
                1095994,
                1094597,
                1093484,
                1092495,
                1092191
            ],
            "directions": [
                "-",
                "+",
                "+",
                "+",
                "+",
                "+",
                "+",
                "+",
                "+",
                "+",
                "+",
                "+",
                "+",
                "+",
                "+",
                "+",
                "+",
                "-",
                "-",
                "-",
                "-",
                "-",
                "-",
                "+",
                "+",
                "+",
                "-",
                "-",
                "-",
                "+",
                "+",
                "+",
                "-"
            ],
            "names": [
                "pseudogene",
                "cysteine--tRNA ligase",
                "DNA-3-methyladenine glycosylase",
                "acetyl-CoA carboxylase carboxyltransferase subunit alpha",
                "tRNA lysidine(34) synthetase TilS",
                "aspartate kinase",
                "UDP-glucose/GDP-mannose dehydrogenase family protein",
                "Gfo/Idh/MocA family oxidoreductase",
                "mannitol dehydrogenase family protein",
                "gamma carbonic anhydrase family protein",
                "PAS domain-containing protein",
                "threo-3-hydroxy-L-aspartate ammonia-lyase",
                "type VI secretion system-associated FHA domain protein TagH",
                "type VI secretion system baseplate subunit TssK",
                "type IVB secretion system protein IcmH/DotU",
                "type VI secretion system membrane subunit TssM",
                "type VI secretion system-associated protein TagF",
                "protein phosphatase 2C domain-containing protein",
                "serine/threonine protein kinase",
                "DUF3365 domain-containing protein",
                "hypothetical protein",
                "EAL domain-containing protein",
                "LysR family transcriptional regulator",
                "2-hydroxyacid dehydrogenase",
                "MFS transporter",
                "porin",
                "maleylacetoacetate isomerase",
                "fumarylacetoacetase",
                "homogentisate 1%2C2-dioxygenase",
                "LysR family transcriptional regulator",
                "ribokinase",
                "barstar family protein",
                "beta/gamma crystallin family protein"
            ],
            "sequences": [
                "FAKESEQUENCEFAKESEQUENCEFAKESEQUENCEFAKESEQUENCE",
                "MSHLKIYNTLARDKQTFVPMEAGKVRMYVCGMTVYDYCHVGHARMMMAFDVIYRWLRASGYDVQYVRNVTDIDDKIIRRAVENNESIHALTSRFERFMDEDTTALGILPPTDVPHATEYVPQMLSIIEQLEAKGLAYQGDDGDVNYAVRGFDGYGKLSGKSLDDLRAGERVDVNTGKRDPLDFVLWKASKETEPAEVKWDSKWGKGRPGWHIECSAMACALLGEQFDIHGGGQDLQFPHHENEIAQSEGAFGHPLANVWIHNGFVRVDNEKMSKSLGNFFTIRDVLKKFDAEVVRFFILRAHYRSPLNYSDVHIDDARGALTRLYTALDGVAGDGADLDWNEDHAQRFAAAMDDDFNTPVAVAVLFELASEVNKSKSPVAVRQLQGLAGVLGLLERSPQDFLQAGATDAIGEAIIVEAIAARAAAKKARDFAQSDKIRADLLAQGIVLEDKPDGTTNWRRA",
                "MALQSRDKTDGAGRQVALPPYWEEAKAELMRRDRIMNKLIPQFGDLHLVGHDDPFTTLARSIVNQQVTPKAANAAWQKLLVALPKFTPALVMKAGAAELSACGLSKRKTEYILDLADNFKAKKVHATLWDQMDDEAVIAELVQIRGITRWTAEMFLIFNLLRPNVLPLDDPRLIAGISHNYFSGEPVSRSDAREVSANWEPYRTVATWYLWRSLDPVPVE",
                "MTKTTFLNFEQPIAELDSKIEELRFVQDDSAVDISEEIDRLAKKSQQLTKDIYAKLTPWQVSQIARHPQRPYTMDYVNEIFTDFHELHGDRTYADDQSIVGGLARFNGQPCMVIGHQKGRDTKERAMRNFGMPKPEGYRKAMRLMKVAEKFNLPIFTFVDTPGAFPGIDAEERGQSEAIGHNLYVMAELKVPLIATIIGEGGSGGALAIAVGDAVLMLQYATYSVISPEGCASILWKTSERASDAAEALGLTAHRLKAMGLIDKIINEPLGGAHRDPKEMARLLKRALADSLRQFTGIKTKDLLDQRHAKLMSYGKFKETTPQE",
                "MKQRHATLSTIFAQALADLPRAAGQGIAIAFSGGLDSAVLLHLAHDVLVPGTGTRTDPGAVTPLFAFHIHHGLSPNADAWETHCAAECAKLGVTFAARRVVVAAGKTGTEASARQARYAALGELCREHGVTLLLTAHHLDDQAETILLQLARGAGPAGLSGMDACNHAPGLLGSDEIVLARPLLAVARAQLEAHAQQHGIARIDDESNDDTRYARNALRHTVMPALAAAFPGYQERFARGAAHVRSAQRLLTEVAEADLQAGLGDDGSLAMDHLRGLGEDRRSNLLRHWFGQRGFGIPSAAWLAQMTAQLLQAREDANLLVEHPDCDVRRYRGRLTLAPKLRDVAGAEEDAYDELPVAHFRWAGEASIPFPDYGGTLHVEPAEEGIPAEWLTAQMLTISFRRGGERLKPARNRPTRDLKQHYQTLGIPAWQRTRLPVVGIPGRLLYAAGIGMDCHHLAREGDNRVIFRWSAE",
                "MALIVHKYGGTSMGSTDRIKNVARRVAKWHDAGHQIVVVPSAMSGETNRLIALAKEVQNPPDPRELDMIAATGEQVSVALLSMALQAIGKAAVSYAGWQVGIRTDSAFTKARIQSIDDKRVRNDLEQNRIVIITGFQGVDDDNNIATLGRGGSDTSAVAIAAALKADECLIYTDVDGVYTTDPRVVSDARRLKNITFEEMLEMASLGSKVLQTRSVEFAGNYRVPTRVLSSLTDPLMDLAEEASSGTLISFEEDTDMEQAVISGIAFNRDEAKITVMGVPDRPGVAYHILGPVADANIEVDMIIQNQSVDGKTDFTFTVSRNDYNRALEALNAQQAQIGFSSLVGDAKVSKISVVGVGMRSHVGVASQMFRTLAEESINIMMISTSEIKISVLIDEKYMELAVRALHKVFELEKE",
                "MNITIIGAGYVGLVVATCFADVGNEVVCHDLDDDKIARLSRGEVPIHEPNLAPVVTRNRLAGRLRFTTSDALAIGHAGIIFLAVGTPPEGDGSADIDHVLAAARSIGRLMERPLLIVNKSTVPVGTADQVRATVAAALAGRGVDIPFDVVSNPEFLKEGMALQDFMKPDRIIVGAESAHALGVMRQLYAPFSRNHEKFVAMGTRSAELTKYAANAMLATRISFMNELAHLAGQLGADIEAVRLGIGADPRIGRQFLSAGIGYGGSCLPKDVRALIRIAARHGQHLRILRATQEVNDAQQHLLFERLASYFNGASALRGRSIALWGLAFKPDTDDMRDAPSLVLIRALLAAGATVRAYDPVASGQARRLLVAEHGEARCAASVLFASSAQEAVEQADVLVLVTEWQEFRSPDFRYLASTLRAKAVFDGRNIYDRAVLDAAGLYYEGIGRTDDRQGRAAHP",
                "MNPFDRRRFLQLAGVAGSASVTGTAFAQTASEAIRHEVLEPGPAMPASPSAISFAVIGLDHPHIMSMTAAVQRGGGELVAVLSTNRDGLKDQQLAEFRKRFGAVPEAASEDAILQDRSIQLVVAAPVPDQRAPLGIRVLRTDKDFLCDKPGITSLAQLAAVRKAVRETGRKFAIMYSERLEVPAAVKAGELVQAGAIGKVIQTLNLAPHRLRAASRPAWFFDRQRYGGILTDLGSHQADQFLFYTGSTKAKVLASQAGNLAHPDYPAFEDFGDMLLTGNGGTGYVRVDWFTPDGLATWGDGRLFILGTEGYIELRKYIDPVGRQGTNHLLIVDRKEARYMDCSRLDLPFGRQFVADIAHRTMTAQDQDGALLAAELVLKAQKGATRP",
                "MPTPILQFGTSRFLQAHVDLFVDEALARGEALGRITVVQTTTSAQSRRRLAAFNAPGGYPVRIRGRRDGVTVDEEHRVNAIAAALHAGEDWAAVCDAAAMAQVIVSNTGDRGYELDREDGPHLHGAAVAPRSFPAKLLVLLRERFRRGGAPVTLYPCELVANNGSVLRDTVLGLAQAWQLDDALVAYLRTGCIWINSLVDRIVSAPIEPAGAIAEPYALWVMERQPRMVLPCRHPSIVVTDRLEPFERRKLFLLNLGHTWLAECWLAAQRAPDDTVAAALADPARRSELEALWEEEVLPVFAAPGEADAARAYLVQVRDRFANPFLAHRLADIAQNHGEKKRRRLLPVVELAGRLGLDLRQPRLHAALASGAV",
                "MPVSAYLDSIPQLAERVYLHPSAQVIGSVQLGADSSVWCNAVLRGDVNDIVIGRCTNIQDLTMGHVAHRTPGKPQGASLVIGDYVTIGHSVILHGSRIGNDCLIGMGTILMDDVVVPDRVMIGAGSLVPPGKTLESGYLYMGRPVKKVRRLTDAEIAYLRYSAEHYVRIKDNYLSTPAGA",
                "MARARQTRTDDAQSGATLLIDQVAQIAEGIARTFAPFCEVVVHDLRDPRHAIFAIHNNLSGRAPGDPATELGLARIADSSFPATIANYANRFADGRPAKSTSIGIRDEQGRYVAALCLNVDLTLFRSMQGALAQFNATDAEPVPESLDPASAEAIRGRIDRYAAGLASAPQLLKAGERRALMRELKASGFLEVRRAMETAASHLGISRATAYNDIKSSKGSP",
                "MNTTASTTYEDVVAAAARIAGAANRTPVLTSRTVDEEFGARVFFKCENLQRMGAFKFRGAYNALSKFTPQQRSRGVVAFSSGNHAQAVALAARLLGMPATIVMPHDAPAAKVAATRGYGGNVVIYDRYTEDREQIGRALADQHGLTLIPPYDHPDVIAGQGTAAKELFEETGPLDAFFVCLGGGGLLAGSALSTRALAPGCKLYGVEPEAGNDGQQSFRAGAIVHIDTPKTIADGAQTQHLGQHTFPIIRRDVDDILTVTDDELVACMRFFAERMKIVVEPTGCLGFAAARRMRAELKGKRVGILVSGGNIDLARLGGFLAG",
                "MLLTFRILSYCNLPVPPAPPVRMTAAGGSIGRSPDSDLVLDDPGKYISRLHARVLAQGDTFMLEDLGSNASVVNDRPLGKGNTVALAHGDRLAIGDYRMQILIEAAPAAAPLAAAPVNDTALPLFEPPPPAAPVQLPPFQSASTGSAAPAALPAAPGDPFAGGSLLDVSSGQVPFASDDPLGLNLFGSAPASPARAAESDHVSPELAALSRATPLPPSSAPLSPASAAGFSIPAGYDPLADFFAPPAAAFPPIAPAASVAEDITAFIAQLPPAAPAAPVASAALASPASLTSPVAAASDAAVLQALLRGLGVPHLPLQRPATEVAEMVGQLLREATAGTMDVLMARAVTKKESRIDMTMLSVRANNPLKFFPNAEGALTQMLTGAMAGYMAPVDAMAGAFDDLRAHELAVIAGMRAALGAVLHRFDPAQIEARLAEPTVMDRMLASARKARMWDRLVALYGEIAREADDDLQRLFGEAFSAAYEEQVARLRQLKQGTAL",
                "MAWKNKVVWSEGMLLQPQHLQQHDRYWQSQLENRVAALRPYSWGFVELTIDEHQLALGKLALQSCTAVLPDGTPFTLPADDELPLPLEIPADARNVMVMLALPLRRHGVAEVADGEGPDNFARHRTADYEAWDSNGLDNSALMQVGKLRLRLAPAAEVVNAHATLGVARIAERRADSRVVLDPDYSPPCLDFRAAPRLAAFADELAGLLHQRGNLLAARLSQPGAAGAAEIADFLLLQLLNRVEPLVLHLAGATGVHPETLYGTLVSLAGELATFTDPGKRTAAYPTYRHDALADTFAPVIADLRRALSTVMDAQAVPIPLDERQFGIRVAVVPDRELLRSATFVLAVTAHLPPELLRSSFPAQVKIGSVEKIRDLVNLQLPGVALRPLPVAPRQLPFHAGYTYFELDSGSEYFQHLHQSAGFALHVAGEFPGLQMAFWAIRR",
                "MSDEPAQDPDATMLGLNPGGRRPNVTAATPPAATGAPVHAPVAGSGLNRLVRAADPLLDLVVPLRYTVQPPDLGQLRERLALAIRTFETEARDAGVPAESIAAARYALCTLLDETIAATAWGSGVWGTRSLLVAFHNEAFGGEKFFLVLQRLSQEAARHLDLLELMYLCLALGLEGRFRVAEGGHAQLTTLRERLLGLIRQHRGPIETDLSPHWRGEESPAIPNDATSLRCTPVWVLAAGACLVLLAVQLVAAHFLNRESDPVFARLSALRQPNLPAAVAAPAPRPAPARIATFLAPEVAAGKVTVTESPARTTITLRGEGMFGSGSAEVNGDVAGLLARIGDALATLPGKVLVIGHTDNARPGLSARFPSNYDLSKARAAAVVAALAPRAGPPARYSVEGRGDAEPLVPNDSPAARARNRRVELVVLAPAGTP",
                "MLKRLFSWLRKRAVLAFLGVMLLAIVFWFEAPLLAFDGKEPFTGSDVRWFFIGLMFAAWAGWFGGQALKARLAERRLMASLAAENAPPPAAVAGTAALQEQAALRERMAQALAVLKKSAAGKGRWGGQYLYQLPWYLFVGAPGSGKTTTLLHSGLRFPLAEAMGPGAIGGVGGTRQCDWWFTDEAVLLDTAGRYTTQDSDAQADGAGWSGFLALLKKHRPRSPVNGIIVALSVPDLLQQGPAARQAQAAAIRARIKELHEKLGSRFPVYVTVTKCDLLAGFTEFFDTLGREERAQVWGMTFPVAGAEGAALAEFPARFLALEQGLQARVLARMQEERDLQRRALLYRFPQQFAGLGDVLGGFLDAVFAPTRYEPAAQLRGVYFTSGTQEGSPIDRVMGALAATFGLDRKVLPPNATSGRSYFITDLLRKLMFREAGLAGIDGAFEKRRRRLRWLGAGLAAALFVLLVAGLATSYVRNGRTVKEVEQRTGALEKLVQAAPVTGSVLGVLPMLDVARALPGGGDGREAGMPLLERFGLNQRDKLGAGATLAYQRLLRSALLPRVMARLEQVLRRGDANSQEQLYETLRIYLMLGQPAHLDPESVQAWLAFDWQRSLPEASAEQRDRLAAHVAALLDAGGGAAEPPPLDAALVAQVRSTLALMPLPERVYHRLKRTVAQARLPEFSVNRAVGRDVSAILARRSGEPLTRGIPGVFSVAGYRALLKGAPDALVDIARDSWVLDRREAEGAGAPGAEAMHAAVLQLYYADYIRAWDAMLADVRMAPFSSLDQGARITNALAGADSPLKSFLVAAAKETTLAGTGGTTAVALDAVVRRKISTARAKLEAALGADAPPPPVADTGTPVDEHFAPLHKLVGTPAAPGPLDAQLALLKDASQYFDAADKARRAGTPAPAGDALQLVKRAAEGSPAPLGGILQNVDSAGAGLTLGSERARLQALWAAEAAPFCRDAIAGRYPLVRGAARDATPDDFGRFFGPGGTMDDFFGKHLAAQVDMSGPQWQWRSTGSAPVGIGQEVLNQFQRAARLREMFFGAGGRQPSLRFELAPQGGDAALAKVTLDIDGQPVVYTPGAPARPVPVTLPSGKGGGVVHLDAVPALHAALRTEGPWAWFRMLDRAVVQPGAQGERYTVTFDLDGRRMGYLLTASSVINPFRRDALEQFRCPSAW",
                "MTAPGFHGKLRHHGDFVTRRLPPAMLQPFDAWLQAALVRSRAALGEAWLPAYLNGPLWRFVLAPGVCGPQAWAGVMMPSADRVGRAFPLTIAAGLDGAPSLHDCLVAHAGWFGQVEDLALSTLEDAFSLAAFDAQMGVLAGAPRPGGMTAAPAAGLQVGALADGVLTAIAHEGIAGCSAWWTEGAERVAPCLARCPGLPPPAAFAALLDGCWQAHGWSVAGS",
                "MRTTHQNNDSTPMTLPIPLAPMRLHRLPMMLAFGATDVGLVREGNEDNFLLDEALGLAMVADGMGGHAAGEVASAGVLMALRDYLAGHAPPFAAGGTGGSVFADPDATWSDPAAGTVRTLHAAVGHANASLYAQNRASGRADGGGMGTTLTGFWRPTGAHSLVAFHVGDSRLYRLRGGVLEQLTRDQTVYQQAVEAGILDHLPARNLLLQAVGPSAAVTPEVRSHPVLPGDVLMLCSDGLHGSVPHGEMEHLLAGATEGTLEIRAAQLIEKAKAYGGRDNITVVLALCGSD",
                "MTAQLGKYRIDGILGKGAMGVVYKAFDPWIERAVALKTIRKELFGEGQQADLIDRFKNEAQAAGRLQHPNIVMVFDYGEDAESAYIAMEFVEGTPLDALMTPGRPTALPRVLAWMGDLLQGLDYAHSRGVVHRDIKPANLLVTPGAQLKIGDFGIARIESSTLTQAGAMVGTPSYMSPEQFQGDPVDGRADVFSAGIVLYQLLTGTRPFAGSAATVMQAILNAQPAPPSQVLPALGTRFDHVVATALAKAPADRHPSARAFHQALLAAVQDHAATAGTATPADADRTVLAAGLPPPAPVRAAAPADADHSGSNGGGSSRGGRSGRSSGSSSGSSSGSSSGSSSGSTSGSSSGSATMTPWKVEAFPAVEALLARQIGPVARFLIRRVAGQADGLDQLGELLLPHIPSDVGRVQFQHGLVELKHRLLASGTGAGLPAAPTLSGSAGSRSSSSNRSSASGSMAASPPANRMPATFDAAWADAMAVQLVALIGPIGRIVAKRALQQTDDKAAFLALLASHIDDPGERTRFLQQAYA",
                "MKLSIAAKFNIVFLTVFGIGFGAAVGVTDYLLKENAREETLQSARVLMQSALAARSYTSAQIVPLLATRLKYEFLPQSIPSFAATEQLAQLLRQYPDFSYKEATLNPTNLRDRAADWEADLVNTLRARPALTELVGQRDTAIGPALYVARPLQIKDAACLRCHSVPDAAPRTMLDLYGRNNGFGWKHMEIIGAQVVSVPMAVPLRRASAMLGTYMLSMLVIFVVLFIALNIMVHFFVTRRITRMSRLADQVSLGEFNAEAFEVKGSDELSALARAFARMRASLASAMKMLEEPAP",
                "MTLVCRFALAAMPVTVTYAEQAVKLSRGTAMYSAGRGAVLLPNDLLMSDASTVLLDAGGATVAVGPASALFVRDGELVLLAGWLKVDGGAARALPLATGGLQFDGAGSAATLHATPGTAELFAESAAIAVLPLPANKLSRRTTIPREQFGVRTGARPLQVIARPPAAFLAGMPRTFLDPLVAVPVKGPAAPPRRERAATLAELAPLLADHPALRQQMRARFHPPRDRAAKPSPLPR",
                "MHITITSNPAFINVTWSSDKAGICALPAEHAPGLLQPLTGVTLDEWLVAAHPQDGAAVACQVARAMRERRPFRHGLRIACLDGRTRHVLLTGLPAPHGYTGALVDVTEQHETLDAATGSAAGQRLIVENTSDLIAHCGPDGRYVHVSPSYTRLLGWKAEELVGRSVVEFLHPDDRDNARQGLMMVMNGINLNRVMEVRKRDAHGAYITLGTKASAVTDPVTGANLGAVLVSRDVSLELAMRQQLHDMAEEKVALVESIDDGFFSVNANWEITYANTQAAAFVGISREEAIGEVVWDITPGLAESEVGAHLREAMARRESISFESFYAPLGIWVAERIYAYKDGLSVFFHDITERKLAEAQLEQLATHDSLTGLPNRAWINRRVDTMLAQPAGASHTTVFFIDLNRFKEVNDSLGHAAGDVLLRQVAARLQSCMRPGDVVARQGGDEFVVAASCTGREAASAIAQRLLQALDAPFVADGLEMRVGASIGISLSDAGVASQLLFQKADTAMYKAKALGGAGYQFFEPEMCTGAKRRLQLEAGLHRALEQRQFELVFQPRVDLGTLRVRGIEALLRWNHPELGRISPLEFIPLAEERGHIEAIGRWVLHEACRTASQLNARHGLALTVSVNVSARQLRSSALVDEVLAALAGSGLSPRLLELEITESALIEDMAQSEQILHRLKAAGVRLALDDFGTGYSSLSYLKRFPVDVLKLDRSFIGQDGADLQFVGALIAMAHALGLSVVAEGIETPAVMRSLQRGACDEGQGYLFARPLPLGDLEGYLAGAAAVMELAAA",
                "MFDLKQLRCFVTVATELNFRRAAERLNMTQPPLTRQIQLLEHELGVQLLERTKHSVRPTTAGQVFLVDAVRLLNLAEQAATTARRASKGETGRVRVAFTGAAGHEIVPNLLAAAKRALPDIDIVVHELVSAAQIAAFAADSIDLGIMRPLGSRQKLESFLIDVEPLIVALPAGHPLAVDDRIDLASLHRQPFIMHSPDDGKYFHDRVMNLFWSAKVMPEFVQYIDQTPTILSMVRAGLGMGIVPASAQRFKFDNVVFRPIRHGDVAAEMIMAWRPDQCVPAVTALRVMAQAHFAQSGA",
                "MKPGILQLSPILIPSVSERLADLYTVHRLFEQDDKATFLREMGASIRGVISGGHTGISNELMAQLPNLQVVAINGVGTDAVDLAYARQRGIAVTATFGALTEDVADLAIGLLIDTCRGISAGDRIVRAGLWAQNPNPGAIPLSRRFSGMRVGIVGMGRVGRAVAARAAAFGCPISYTDLKRMDDLPYPFLDNPVDLARGSDALVLAAAADKAEGIIDAAVFDALGKDGFVVNIARGKLVNEPDLVVALQEGRIAGAGLDVFVDEPHVPAPLRAMDNVVLQAHRASATVETRTAMGEMVLASLAQALAGGRPEMSLTT",
                "MATTASAKRGSFRWVVLGLIFVIWAIACADRANLGIALPFMKKEYGISNTEAGMIISLFSFAYGVVQIPAGLLYKRLSDRVTGKLFPVFMILTSVFTGLMGTTSSVFLLKLYRVGLGISEGPLGIGCTNIINRWFPAHEKATATGLWLTASKLGPLIVPSLCVVVIEIWGWREIFYVFAIPGILLSVLWLVTVTNTPEESKFCSKAEREYIRTEVGLVVEPAKASPLQRSDNLGWLDKVIRTRKVPQLSTLRHVFTSWNVLGAAIGYGCMIGITNIFMSWIPTYLVEVKGFTSIKMGFLASAPFLGAVLGNLIGGLISDRLLGKRRKPLMMLSAFGTIFMMLALVNAPDNSVYLGFTLFLAGFIVSAGFGGYAVYPMGLASKSVYPVSFGIINSVGQVGGACAPLAAGMLLDAYSWSAVFTYMGCSALVCLLILCTIVEPVIADDKAAKS",
                "MKKTRALILVLGSAAAHAQTSVTLYGIADAALVSESGGAGGTVAKVTSGAAATSRIGFRGTEDLGNGLSAIFTLETGTKIDTGELDSANTLFNRQAFVGLKGGFGTVALGRQFTPYHNMMVKVVDPFATGYAGRAGNIFPDSGTNVRTSNTITYTMPATRGVDAELSYSAGEQAGSSAGRQYGGAIGYTAGPLALRVAYNNKNADIAATPDAAAVLHGAGRNTLVGASYDLKWIKLHAGYGIDQGYNSAPLPNANNPYGGTKPTPSTDGREALLGFQAPIGPGNLMFSMMHKDDRTAFDQDASAIGIAYLYMLSKRSGIYGAYGHVKNRNGAGYTIGNNTESGSGSTGWNLGLRHTF",
                "MKLHTYFRSSAAYRVRIALHLKGLTAEQIPVHLLNHGGEQLGEAFGALNPQHLLPVLEDGDLVLTQSVAIVEYLDELHPAVPLLPLDAAGRARVRSLALAIACDIHPLNNLRVLKYLEKELHITPEQKSAWYRHWVGTGLAALETRLAQDAATGAFCHGDAPTLADCCLVPQLYNARRFGCDLALYPTLERIAAACEALPAFAAARPEAQADAQ",
                "MSRQTSPALNETHDPKLASWVASANVPDTDFPIQNLPFALFRRRGTGEAWRGGVAIGDRIVDLSALGSLADAWDDAWDDAARHAVALASRDSLNALMAAGPAAWSALRLALSRMLRSEAPARPECLVPQADAEYAVPATIGDYTDFYTSIHHATAVGKLFRPDNPLLPNYKWVPIGYHGRSSTIGVSGQAFHRPLGQTRAAGVEGAPSFGPAQRLDFELEVGIFIGTGNASGAPIAAADAERHVFGLCLLNDWSARDLQAWEYQPLGPFLSKNFATTISPWIVTLEALAPYRAAWQRDAADPQPLPYLDYPALRACGGFDIALEVSLQTASMQRDGMPPATLARSNFRHSYWSVAQLVAHHTVNGCALRPGDLLGSGTQSGPDEAEAGSLLELSAGGKQPVALPGGEARVFLADGDKVVLRGWTSRPGLPRIGFGEAAGTVLPAR",
                "MDQPRGYQSGFGNEFATEAIAGALPAHRNSPQRAPLGLYAEQLSGTAFTAPRAHNRRSWLYRIRPGAMHEPFTQIANGRMISRFDDVAVPPNQLRWDPLPLPDAPTDFLDGWVTMAGNAACAIHLYAANRDMDGRYFYNADGELLVVPQQGRLRIATELGVLDVEPQEIAVIPRGMRFQVALPDGAARGYLCENSGALLRLPDLGPIGSNGLANPRDFLTPHAAYEDLEGDFELVAKFAGNLWRARIGHSPLDVVAWHGNYAPYKYDLRHFNAIGSISYDHPDPSIFLVLQAHSDTPGVDTLDFVIFPPRWLAAEDTFRPPWFHRNVASEFMGLIHGQYDAKSAGFRPGGASLHNCMSGHGPDAATFDKASSADTTLPHKIADTMAFMFETRDILRPTARALASPLLQPAYYQCWQGFHKHFQEPQP",
                "MGLHELDLNLLLVFQAVHGERQISAAARGLGLTQSAVSNALARLRRALGDELFVRTAAGMQPTPFAERMAEPVAAALAQLEGALAAPPAFDPATSRRRFTVAMTDVGETYFMPRLVALCGAAAPGVRIAAVRVTQESLRTDMEGGRVDLAIGAFDDAPGALYQRRLFRQHYVALFRAGHPLASGPLTLKRFGAAQHLVVTTPDSPYDRINVALQKAGILAAASFSVPHFAAAPYIVGTTDLVVTVPLKLAERTAAPFGLAYVKSPLRLAPLQTNMFWHRRYNQDDGNRWLRALVAEAFGEQ",
                "MINVFGSINVDIAVGTARLPLPGETVLGGQAHVCAGGKGANQAHAARCFGVPVRLFGATGDDAFAATALGCVVAAGVDTAGVVPIAGAATGIAVILVDGGGENSIVVAAGANLAATAQQLTDADLAGGRCLLLQLETDLFETMALARRARAMGRTVILNASPLQPDRLPDLDALDILIVNARELAALDGASDPREAALALARRHAIEVLVTLGGEGALLAAGDGKVLTVPAYRVPVCDTTGAGDTFAGVFAAATAEGMDRHRAMDHASAAAALACTKAGAQPAQPHREDIERLMAEHRPAPV",
                "MTRQDLVVLDISNIATVRDLHALLAQTLHFPDWYGPNWDAFWDVIIGLVPMPRRLQLVGWNGFAERFPRDALIMQKCLRELAEEYPANASEVDYL",
                "MKRLFTALALLASFTHVVAGEISLYSRPDFRGSPFTVRGAAPNFDDLGFNDRASSIIVRSGTWEVCQHKNFGGQCTVLTPGEYPTLSRMNDQISSVREVDQRRGRGDYDGRGDYDGRDGDRRDRRDHRGDDGRGAPVELFTDRDFGGRAIPVGNDIRTLRSRDFNDRATSMIVREGEWQLCELDDFGGRCIVYAPGRYPFLQGMQDMASSVRRLR"
            ],
            "species": "Massilia lurida",
            "taxID": "1036180",
            "families": [
                10000,
                0,
                0,
                0,
                0,
                970,
                1540,
                1491,
                1521,
                1849,
                0,
                1466,
                2041,
                2039,
                2038,
                2037,
                2053,
                2035,
                2018,
                1857,
                1771,
                1886,
                1946,
                1599,
                1961,
                1868,
                1860,
                1739,
                1266,
                1946,
                1298,
                0,
                0
            ]
        },
        "assembly_id": [
            "WP_145647579.1",
            "GCF_007830455.1",
            "https://ftp.ncbi.nlm.nih.gov/genomes/all/GCF/007/830/455/GCF_007830455.1_ASM783045v1"
        ],
        "species": "Massilia lurida",
        "target_family": 2053,
        "operon_type": 0,
        "operon_filtered_PaCMAP": [
            2.1224193572998047,
            -7.191718578338623
        ],
        "operon_PaCMAP": [
            -3.0375306606292725,
            7.429619789123535
        ]
    },
    "WP_087668820.1": {
        "flanking_genes": {
            "relative_starts": [
                -21977,
                -21147,
                -20048,
                -19511,
                -18374,
                -17809,
                -16298,
                -15786,
                -13915,
                -12888,
                -10205,
                -9802,
                -7739,
                -6316,
                -4892,
                -3538,
                1,
                633,
                1505,
                2922,
                3797,
                4923,
                5640,
                7611,
                8297,
                8860,
                10356,
                10919,
                12443,
                12832,
                14213,
                15472,
                16225
            ],
            "relative_ends": [
                -21144,
                -20614,
                -19563,
                -18471,
                -17838,
                -16322,
                -15783,
                -13900,
                -12881,
                -10234,
                -9816,
                -7796,
                -6303,
                -4955,
                -3579,
                1,
                636,
                1466,
                2908,
                3800,
                4723,
                5525,
                7172,
                8177,
                8839,
                10083,
                10886,
                12400,
                12829,
                14175,
                15460,
                16161,
                16995
            ],
            "ncbi_codes": [
                "WP_049809307.1",
                "WP_087668806.1",
                "WP_087668808.1",
                "WP_087668809.1",
                "WP_087668810.1",
                "WP_200821752.1",
                "WP_087668811.1",
                "WP_087668812.1",
                "WP_087668873.1",
                "WP_087668813.1",
                "WP_087668814.1",
                "WP_087668815.1",
                "WP_087668816.1",
                "WP_087668817.1",
                "WP_087668818.1",
                "WP_087668819.1",
                "WP_087668820.1",
                "WP_159907713.1",
                "WP_087668822.1",
                "WP_087668823.1",
                "WP_087668824.1",
                "WP_087668825.1",
                "WP_087668826.1",
                "WP_087668874.1",
                "WP_087668827.1",
                "WP_087668828.1",
                "WP_087668829.1",
                "WP_087668830.1",
                "WP_087668831.1",
                "WP_087668832.1",
                "WP_125474158.1",
                "WP_087668834.1",
                "WP_087668835.1"
            ],
            "starts": [
                3623,
                4453,
                5552,
                6089,
                7226,
                7791,
                9302,
                9814,
                11685,
                12712,
                15395,
                15798,
                17861,
                19284,
                20708,
                22062,
                25601,
                26233,
                27105,
                28522,
                29397,
                30523,
                31240,
                33211,
                33897,
                34460,
                35956,
                36519,
                38043,
                38432,
                39813,
                41072,
                41825
            ],
            "ends": [
                4456,
                4986,
                6037,
                7129,
                7762,
                9278,
                9817,
                11700,
                12719,
                15366,
                15784,
                17804,
                19297,
                20645,
                22021,
                25601,
                26236,
                27066,
                28508,
                29400,
                30323,
                31125,
                32772,
                33777,
                34439,
                35683,
                36486,
                38000,
                38429,
                39775,
                41060,
                41761,
                42595
            ],
            "directions": [
                "-",
                "-",
                "+",
                "+",
                "+",
                "+",
                "+",
                "+",
                "+",
                "+",
                "+",
                "+",
                "+",
                "+",
                "+",
                "+",
                "+",
                "-",
                "-",
                "-",
                "-",
                "+",
                "-",
                "-",
                "+",
                "-",
                "+",
                "+",
                "+",
                "+",
                "+",
                "+",
                "+"
            ],
            "names": [
                "anti-sigma factor",
                "RNA polymerase sigma factor",
                "type VI secretion system tube protein Hcp",
                "type VI secretion system protein TssA",
                "type VI secretion system contractile sheath small subunit",
                "type VI secretion system contractile sheath large subunit",
                "type VI secretion system baseplate subunit TssE",
                "type VI secretion system baseplate subunit TssF",
                "type VI secretion system baseplate subunit TssG",
                "type VI secretion system ATPase TssH",
                "DUF4280 domain-containing protein",
                "type VI secretion system tip protein VgrG",
                "type VI secretion system-associated FHA domain protein TagH",
                "type VI secretion system baseplate subunit TssK",
                "type VI secretion system protein TssL%2C long form",
                "type VI secretion system membrane subunit TssM",
                "type VI secretion system-associated protein TagF",
                "protein phosphatase 2C domain-containing protein",
                "serine/threonine protein kinase",
                "DUF3365 domain-containing protein",
                "hypothetical protein",
                "YceI family protein",
                "hypothetical protein",
                "hypothetical protein",
                "MarR family transcriptional regulator",
                "IscS subfamily cysteine desulfurase",
                "flavin reductase family protein",
                "4-hydroxyphenylacetate 3-hydroxylase family protein",
                "cupin",
                "amidase",
                "ABC transporter substrate-binding protein",
                "DUF2848 domain-containing protein",
                "ABC transporter ATP-binding protein"
            ],
            "sequences": [
                "MINVDDALLMSYVDGELPPEQRTEVEAAIAHSDELSAKVALLRASCLPYRAAYERQAVPPVPESLTRRIEELVSVTTPRQRGSERSIRRWPMQWAAAAFVAGAICSGVLTGYLSGANPFRPGVDPWVRSVADYQVLYGRDTVANIREDKLSTEQVLADIRQRDGMPVNVPDLRQAGLKFKRVQRLNYHDRPLVQMVYLPDRGDPVALCVIEDGQGDAPVRSQQVGEMKTVTWRANRLAYVLLAKDTSVDLQKMAQGIASGKTSQLYGRLPEEDSRSS",
                "MNDDDLPAVLPTLLPRLWRFALRLTQNQHDAEDLVQRACVRALERRAQLQPGTSTLSWLFSIAHSTWMNELRARSIRNRGSMDWQDEEIESFADPAAHNPEIDLLHRQVINAVEALPDAQRVVMVLVAIEGLSYREAADVLDVPIGTVMSRLSRARLTIGQQFSVQSSPAARKGESI",
                "MAVDMFLKLGDIKGESLATGHTEEIEVLSWSWGCSQTGTTHSGTGGGTGTASVQDLTISKYVDKSSPTILQSCCQGTHMADSVLTLRKAGGKEPVEYLKLTLKEVLISSHSVSFSGGDQAVENITLNFAQFNMEYQPQDNNGAKKGGAVTGKWNIPKNVAE",
                "MNRADIAHWLTSITPELPCGEDEEYSAEFRALEEAVAGKPDAQYGGTVIAATPPDWALAQSISMTLLARSRDLRVAVHYTRASLIREGYSGLESGLALLEGLVEMHWDSVHPQLDENDGDDPTARVNALSGLVDGCGLPGDLRDVPFVAPRGQRGYALRDIEVLAGEAPPSDGADLPTLAGIDAAFAQSGAADAEATRAALHASIASAARIEALLTERVGPARALDFGPLARMLVRIAEFVEARVAAWGGMGSGQVSANEEDAVTGSATHRAAIPGTASPARIASARDVTDALDTICAYYAEHEPSSPLPVLLQRARRLVGKSFIEIIEDVAPDGAGQFRHLGGVE",
                "MAKESSQKFIARNRAPRVQIEYDVEVYGSEKKVHLPFVMGVLADLSGQPAEPLAPAVERKFLEIDVDNFDERLKSIRPRVAVQVPNTLTGEGNVAVDLTFESMDDFAPAAIARKVEPLRRLLEARTQLANLLTYMDGKSGAEALIARLLEEPALMQALSAQPRPQADAIDNQPPASGA",
                "MATAAAPHDTQDTPAISDFSALLQKEFKPKSERAREAVENAVRTLAEQALRDTGVIGGDVLATIEALIAQIDQTLTAQINLILHSEPFQKVESAWRGLHYLVNNTETDESLKIRVLNMSKAELHRTLKKYKGVAWDQSPLFKKLYEEEYGQFGGEPYGALVADYYFDHSGPDTDLLTQIGKIAAAAHAPFIAGADPAALLMESWQELANPRDLTKIFQTPEHAAWRSLRESEDSRYIGLAMPRFLARAPYGAKTDPVEEFDFEEDTAGANSSKYAWANASYAMATNITRSFKTFGWCSRIRGVESGGAVEGLPVHAFPTDDGGVDMKCPTEIAISDRREAELAKSGFMPLVHKKNSDFAAFIGAQSLHKPAEYEDADATANANLAARLPYLFACCRFAHYLKCIVRDKLGSFKEREDMQRWLQNWILQYVDGDPVHSSDDTKARKPLADAQVVVEEVEGNPGYYTSKFFLRPHYQLEGLTVSLRLVSKLPTAKTA",
                "MSELTARDRLQPSLLDRLTDLDPDARHETRERRVLSPRALRDSVQRDIGWLLNASGLDAVQDLSGYPHVATSVLNYGLPDLAGRNVAALTPAAVERLIRDALWAFEPRLARDTVRVTALDDTKGAPRGHVIRFEIEAEMWSQPYPERLYLRTELDLEAGEVRVADVAEQPA",
                "MNPALLKYYSQELQHLREMGGEFAAAFPKIAGRLGLDGIDCADPYVERLLEGFSFLAARVQMKLDAEFPRFTQHLTELAYPHYLAPTPSMAVVQLQADHSNPQLAVSADGVVVPRHTALRSMLDKSGSTRCEYRTAHAVTLWPIEITQAKFFTHTGSLDGAGLALPAGVKAGLRLRLRTTGTLTFDRFAFDRLALHLRGADGLAARIHERLLAGCVGVAVLHGAKGASTGAVLPKTALQPLGFGEDEALLPIGQQSFDGYRLLQEYFAFAPRFMFVEIGGLREALRDCRDREADVIVLLDGADASLERSVDASHFALDCTPAVNLFRRRTDRIPLAETEFEYHVVVDRTRPMDYEIHQIDEVTGYGAGAVGEQPFRPFHCAKDLDTPQQGGAFYQLRREARRPSVRQQQNGARSSYLGSETFIALVDAKSAPVHGELRQLGVAAWCTNRDLPLSMPVGMGSTDFTIDAEAPVSAVRCVAGPSRPLPSFAQGPAAWRLLNHLSLNYASLVDSDPQQGARALRELLALYCPAGDTAAHRQIEGLRSVASAPVVRRMPSPGPIVFGRGLKVTLQFDDAAFEGAGAFLLGAVLARFLAQYVSINSFAETVVATLARGPIMQWPARTGRCATL",
                "MRNALDIDRALERDARRFDFFQALRLIEKAHPGQPRLGRSLGAREDAVRLAQDPELIFHPSTLGDYTPGEDGQPGRLSVNFLGLLGPNGPLPTHLTAYVRERARNANDPTLARFLDLFHHRMLSLFYRAWADAQPVVSADRPAEDRFADYVGSLFGIGSPALHERDAVPDAAKLHFAGVLAAPTRHAGGLRLILAQFFRVDVAIEPWRGYWMPVPGDAQTRLGGARLGVSAVVGTRVWDCQHKFRIVLGPLGYRDFERFLPGGASLAKLADWVRNYVRDPLDWDVALHLKRDEVPALRLGTGSESGARLGWSTWLTSGTPVHDNHRVVIAQGAKTSRQKETSHG",
                "MADISRHALFGKLDPLAYHAIESGTVFCKLRGNPYVELAHWFHQILLAQDSDLQCLVRHFDLDQAALARDITAALDRLPRGSTSVSDISAQVDEAVERGWVFGSLMFGASKVRTGHLMIGILRTPNLRNALIAISSQFAKIGLDTLTGRFDALLGGSAEALAVAPAEYPAQDADAVSPGRQEALVRYTIDLTAQARAGELDPIVGRDDEIRQVIDILMRRRQNNPILTGEAGVGKTAVVEGFAQRIVAGDVPPSLRDAVVRTLDVGLLQAGASMKGEFENRLKQVIEEVQGSEKPVILFIDEAHTLVGAGGAAGTGDAANLLKPALARGTLRTIAATTWVEYKKHIEKDPALTRRFQVVQVPEPSEACAITMMRGIARKMQAHHGVQVLDEALEAAVTLSHRYIPARQLPDKAVSLLDTACARVAVSQHALPPALDDARRRIEAWQTEGDIVAREAALGIDTAARAADVAARLDAERARLAELTARWEAERALVARILALRCDLEEGACGAAEPAADCADAPRSGHLAELRALQHELAARQGENSLILPGVDRHAVASVVQDWTGIPVGRMVRDDIAGVLKLADTLNRRIVGQRHAMEMIARRVQTSRAGLDDPAKPVGVFMLAGTSGVGKTETALALAEALYGGEQNVITVNMSEYQEAHTVSSLKGAPPGYVGYGEGGVLTEAVRRRPYSVVLLDEFEKAHPDVHELFFQVFDKGRMEDGEGRQIDFRNTLILLTTNVGTELITRLCNGAHAVPQPEEIARALRSPLVDVFPPALLGRVAVIPYYPLDDAMLDAVIRLQLARIERRIAERHRVAFSYDDAMVRQIASRCTEFESGGRMIDAILTNTLLPRISAEFLTRLIDGREVVKVEVSARDGAFTYAFD",
                "MPQQVCMGATLQCSFGAAPSTLVVLPANRLLCEGPLAANIMDHVPLVNIMPFGACTSPANPQVAAATAAALGVPSPAPCVPVTASPWTPGAIAVLLGNEPSLDNVSTCMCSWGGVVAIANPATRVTQIP",
                "MMLTDTHRIARIACALGPDALVLHRMHGREELGRLAQWDLELLAERSDLDIATMLGSDLSLALELPAGGEREFNGIVAAFELARPASTKPNRPALYRATVRPRLWLLTRASHCRFFYQKTVPGIISEVLSGYHIDFENKCAAQYPSLEHCAQYRESDFDFVSRLAEREGIYYYLEHSNGKHKLVLTDSSQVHAATPHGRPLPFRPLAAAPGEHECVYAWSTGGEVQTGIVETNDYDFENPTQSEQQGLVARALRPQPFDRPVFAMQEHGLGYSRHDDADRYAKAHVQAYEAANVRVSGRTTARCIWPGGLIQLTEHPVREQNGEYLVVSAEYELNADTYLSTPDATAQPVVFDCAFTAQRRATAFRAARITPRARVAGPQTAVVVGPSGEEIHTDKYGRIKVQFHWEQLAAPGSRGTLQRCWVRVAQPWAGKGWGAFFLPRIGQEVLVDFIEGDPDQPLVTGSVHNAAQMPPLDLPAKSARTTLKSNSTKGGNGFNEMRFDDTKGSEQLFFHAERNLDAWVKYDALMRVGHERHVLVEKNDFARCGGDRSDALAGNHSGRIGGKLSLDVAQDTQHKSGTNLVLTAGANVDIKGAVNVTIEAGTLLTLKAGGNTIVLGPAGIAINAAGPVTIDGALVKINCGGAGAGSGAISASPDAPVDPQPADDGTR",
                "MMRMTLAVRTYQGAAPDAPLACGFDTAGGTIGRGQDNTMVLPDALKTVSRVHARVDWSEDGWRLADLGSNPSRLNGRPIANGRPARIANGDRLEIGGYAIEVATIERPVETGFEAPPGVHDGRAFDPLDGALPAALSGDPLANAAVLAGSPLPGALFDPLGAPLGQGSRHPRQPDGRAAFIGSENDHVSPEQFAFVPDARSPAGGIPDDYDPLRDEALALPRRQAEVAAAMHDLLQTSPQQPQAPLIAFATAPEAAPVPQPAACADPTLAALLDGLGVHLDAAALRERNAADLARLAGAMLRTAVRGAVDVLLSRSVLKREIRVDTTLLLQRDNNPLKFFPDGDSALQQMLNGRSSAGYLPAQAALEGAFDDIRRHELAVLAGMRAALQHLLGRFDPQALGQPEAHGGWLDRLSARRKAKQWDRFVALHTELARASADDLQALCGSAFNDAYERQAGLRPGSQPHTFTHSQRDGNVLE",
                "MSWNNKVIWSEGMLLQPQHLQQHDRWLRAQIDARCAALRPYAFGFSELTIDAEQLKLGRIALTACAGVLPDGSPFRLPSDDELPLPLAVPEDARGLTVVLALPVARHGVPEAAQAAQATRAAGDTRHDGFARHRIAETEVLDSNEGATGAALVQVGKLQLRLAFEQDVAHAHVTLGIARIVERRADNRVVLDTEYAPPCLDYRVTRRLSSFVDELVGLLHQRADALAARLAQPATTGAAEIADFLLLQVLNRAEPLFAGLASTTGLHPHDLHHHALQLAGELATFCQPGKRPGAFPAYRHERLDETFTPLVDALRAALSTVMDPHAVPIALEERKYGLRVAVVPDRDLFRSASFVLAVKADLAPAALLNGFPPQAKLGPVERIRDLVNLQLPGIGLRALPVAPRQLPFHAGFTYFELDRTSELWKQFATSAGVALHVAGDFPGLAFEFWAIRP",
                "MNDQTLPAASADWDETLLIPQPGGRRGAQPPSGTHSAAPSAQVPVIPVASGLNPLVRAANPLLELALPLRMRPWIADVDGLRAQLVQMVKTFEHDARASGIDTERLAAARYCLCTCIDEAISGTPWGSGVWASRSLLVTFHNEASGGERFFLILQRLAQDPAGNVDVLELIYVMLSLGFEGRYRLIDGGRTQLDSVRERLERMIRVQRGAFETELSPHWQPVQRTRRPMSQLVPLWVAAALAGVVLAGTHVALGVSLNRASDPVFDALNRIRVSAHPAAAAPAVAAPMPAATVKLATFLAPEIAQGRVSVREGADRTVVAINGDGLFGSGSATLDPAYAPLMTRIAEALEAVPGKVVVTGHTDGQRLLSARFPSNWHLSQARAESVRALLAANTGTADRFRAEGRGDAEPLASNDTPAGRAKNRRVEITLLAPGASS",
                "MKKIAGWFKTPQGLTLAGVTALALALWFEGPLFAFDGRAPLETQASRWFAIGFLLLTWALVWTGRLLAARLVNLRFVSGVAGQAPSQSAGGAEIALLRERFEQALAMLRRARVKGSFGRQWLYQLPWYMFIGAPGTGKTTALAHSGLRFPLRDKLGGDAIGGVGGTRHCDWWFTDDAVLVDTAGRYTTQDSDAQADESAWTGFLHLLRKYRPRRPLNGIIVTLSAADLVRQDDAARDAHVRVVRARLDELAERLGMRLPVYLVVTKCDLLAGFTEFFDDLGHEERTQVWGMTFPLDELANAERALGVFPGEFDALGARLQARVLHRMQRETDVHRRALIYGFPQQFAGLQPALRRFLDDTFRGTRYETAPLLRGVYFTSGTQHGRPIDRAISSIAQSFGLRRDVAFNRDAAGRAYFINRLLKDVVIGEAGLAGLNPRLERCRAWLQRGALALIGVTLALALTGMAVSYQRNRAYVVTFDQQMRHLQQLTAHADALGDPRALLPMLDAARALPGGDADAGKPVPWLTRLWLYQGDKLGQQAQVTYRRLLDDALLPLVVARLTDALRRGADNEATAPAYRYEALRTYLMLGDPQHYDAGAVRAWAARDLERDAHAEQKRALDGHLAALFDKSRFDPSLPLDRELIAAARANLGELPLAQRIGNRVDRELTQANVAAFSVSAAAGPNAPLLLTRASGAALTAGVAGAYTRAGYAQYLRFRDAALADVARDAWVLGRDDVAPTPEGIAELRAALDARYFADYVHAWDGLLADVSVVPFAGLTDGARIANQLSAHDSPLQKLIVAAARETTLADVSVDHPVNESPATRTGPVDAAKKRLAAALGSEQPAAPARTADAAAPVTPVDIHFQALHELAGKPGDSAPLDQAFAPLKDAAVFLDAADAARRMGQPAPAGDALGKLRLASQTQPAPLTPVAASLAVTGGALLEGGERARLNAQWSAGAGQLCHKALDGRYPLVRASTRDVAADDFSKLFSPGGLIDDFFQKNLAPLVDTSAAVWQWRAGAAPAGMPRDVLAQFQRAAQIRDAFFRDGSRDMSIRFGVKPLAIDPSIVRLTLDFDGQPLIVTQDALSAALFQWPSGKNTGRARAEFTPAAAGQAASFEASGPWALFHLIDAGRLEPTAQADRFRLTLDSAGRKAVLELDANSVVNPFRRAPLEQFRCPDHL",
                "MRASSTAGCFGKLRGNGDFVVRRLPPSFVEPWDAMLQAGMLASRAALGSEWAGVYSRAPLWCFALGGGVAGESGWAGVLMPSVDSVGRHFPLTIAAPVDARALPSWLPAAGDWFARCVELALSTLHEGSCLAGLDAGLLALPEVSTIRGVSTSCDACAQGTSVWWTEGSDTLLPSMRGCPGLPGAALAAGLFDGRADGWPWHRPLSPGAGI",
                "MNSNVPPLPAPTRFSTCTAIGLSDPGRVRRANEDSFLIDTRRSLIAIADGMGGHAFGARASSTALERIAAKLALPRMRRDATLAGDPDATVHDDTLAAIRAVIDALDDANTVLHTLNRREHIAPHRSMGTTVTGLWRPPGAGLLIAFQIGDSRLYRYRDGALLQLSRDQTLYQQALDLGSIDHLPPRNVLLQALGPLPSIAPVVEAHACMPGDRYLLCSDGLHGEVPHHEIEAVLAQMGASNTEAAMHAGCRRLIDLALDAGGKDNVTAVIACFDDA",
                "MEPLPVTSIGKYRIDGRLGAGAMGVVYRAFDPHIERRVALKTIRRELFEDGERASLMARFRNEAQAAGRLAHPNIVSVYDYGETDGTAYIAMELVEGRGLSGLLEAGRPLDLPAALGWFEQLLAALGFAHEHGVVHRDIKPANLLLNAHGQLKVTDFGIAHIESSSMTMVGSIVGTPSYMSPEQIAGEPVDGRSDLFSAAVVLYQMLTGHRPFVGASQAAVMQQVLRDTPRAPSACNPALPAALDGVMFRALSKDRAARFPCTAALRQALFRAVHKTGTSHQSDDDRTVLIAVAPEASETCNAPDPAALASGSLRGNGAPLAAWPAAALANVEARLAAQVGPVARLLVARCAARTENLPALVALLVPHIPSDKGRRQFTEAFAEGTRAPAANHTTSADVSRSGQQLTAEQVQSAALKLAVYLGPIAHIVAKREAPRAASLRGLHERLADAIPDEHDRVRFRRDVGLQ",
                "MRLSLSVKFNLVFLAIFLIGFASAGLAARSLLRRSAVDETVQNARVLMEAASAAQNYTATQVTPLLQTQLKYSFVPQSVPAFSAVETLMTLEKHLAGYSYRSTMLNPTNPRDRPTDWEADVIRRLHDRPELKEVVGVRDTPSGPNLYIARPNRINDVACMECHSVPSAAPKTLIDKYGPNNGFNWALHEVIGADFVSVPMALPVARSDAVLRTFLVSLLVVFVALLFALNAMVHLLVTRRIRALSQAADEVSLGKLDGDAFVERGRDEIASLAASFARMKTSLVEAFKMIEA",
                "MNIHPSTRSVLARWLRGALGVGISAACLCAAPLAQAAQAVLLPEGPVTLIRATSVFVVDAPLLVEPGDIFTTGVHGAAQLEDGSGTIALLGSQTRITVDAAPSGAKTNMLDALSLLAGWLKVERGTAAAPGQLTVDTVVLRAALSHGAAVIHANANAASLFVETGSITLALPGIADAPQPLNAERYAQRESDKPLETRARPTPAFVGEMPLAFRDPLASIAARPQVKAAAPVQGRVVAYADIADWLASPLAVRSTFVARFRPLARAEPFRTQIRRNLRNLPEWRAVLCPPRPAPPRRPGTPQWSEVAS",
                "MRKPTSLAVALTIALAASSSHAAWHVDSGQSTFSFMTAKAGTPGTSAIEEVQTFRQIDGSVGDDGKLVFDVELASVETNIGLRNERIKEILFKVADNPKAVFTGIVDARRLNALPAGSSVDMDVIGQLTLNGQSRPLTPSVRVVKLASGALLVGTRVPLVVNLKDYGLQDGVEALRAVMNLDVLASAAPVSFSVLLKPGR",
                "MPFSNSQLPTIVPYDEWLRGTSSLVQPRGAMLNALDTQILMYQRNRTMYQFHQLSTAFKHWKESVGPGCEWERHPRNESRLFTLLDQELRGQGDTDAASGAQDFMTPALINSRLGVLYLFGNMTIEDNIFQVLLEGAFDVTVGGLGFAPDSNEAASRASDALENSIVRKSAATALDQVQNRIRKHKGSTLVNANQLTTGNAPPPSEGAARRLYESIHTKIEEAARKLWDLIREKMVDFRNDPGGVALDVMPGLIRKLVDFLCKKLLAAVAPLIGAGLDIAKGIANTVDSSITKYREWVAGRDVQLLAGHPATIIEAIKRAMKLSIGQGVYDMVKGGADLGLQIASSGASTIVGAIVSILETLAKTIWKIVEILRIQRFFKQAEGHWHARMQRDALHTQPIAFNNWFKRYAIPIPVLSVLALNSGICGDKMHFLAMFKDNEAVIGEAEFQAGCKYVDDLKVWGSNYLGDAGFSFGSEDNLIKGLLEFAGNHKREPTWDLKVRQAVLGFLNG",
                "MSSSSVQSLLECYIRAKDQNQPDLIHDCFAADAEVTFSIATDAIDFPHRVIGASAIARTLVTDFGERFDRCRTYYVCAAPEANEEGICTMPWVVAMRQKDNESLRLGKGTYAWRISSVPGEVDRIIGLHIAIERMDLIDDPGAVKLRTLQESLTYPWLPPTALAECMELFLANHPDPAVLAFWQPSRY",
                "MPKQVDESALTITNPACLVDGTDKEFRHLINGLLPFAARLLSVRDGFGTIIGLTGIQYSLLVSVAHLSHGESVTVNRLADHLHLSGAFVTIETGKLKKLGLIDKRSDPDDKRKMRLTMTSNGVKLLRELAATQQRINNVLFEGVTKAEFKALCSVVDRLVANGDRATLDLSHLIARQEKG",
                "MQSGSSSRPIYMDYSATTPVDPRVVEKMVPFLYEHFGNPASRSHSYGWKAEEAVETARGHVADLLHADPREIIWTSGATEGNNLAIKGAANFYKARGRHIVTVKAEHKAVLDTCRELERQGFEVTYLDVGQDGLLDLSTVRAALRADTVLVSVMMVNNETGVIQPIAAIGAMCGEKGIVFHCDAVQAAGKIVIDVDDLGVDLLTVTAHKVYGPKGIGALYVRRKPRVRIEAQMHGGGHERGMRSGTLPTHQIVGMGEAFRLAKEEMEVERRRVGALRDRLLAGLLELDEVYVNGDPTRRIAHNLNVSFNFVEGESLIMGIKGVAVSSGSACTSASLEPSYVLRALGRSDELAHSSIRFTLGRFTTEAEVDEVILQVKETVVRLRALSPLWDMHLEGIDLNTIQWAAH",
                "MKVSIVRPSGDPEVQREFRGALSMFATGVAVITAPRREGLPIGMTVASFNSVSLDPPLILFSVDRRSLSLGDLCASDSYAVNVLEESQQDMSNRFAKGNGDKWGWRDNTTDQCDTPVLLPDTLATFECEPYAQYDGGDHVIFVGRVTRHRTRSQGRPLIFFGGRYHTLNGVHAASA",
                "MIKNGTQHIASLRDGRQVYLDGKAVGDVTAHPAFRNSIRSYASLYDYQARPENVEKMTFVSPDSGNRVSRIWELPTSYEQLVERRAALEAWTELHFGFMGRSPDHVASCISGMFMGIDLFEQYDPARAGALRDYYKYARDNDLFLTYVIVNPQANQSKSAHEQEDKYLAVGIVDQDAEGITVRGAKMLATSGIMANEVFCSCIQPLREGDEMYALSFAIPMNARGMKVMSRKSYEAHAQSVFDNPLSSRYDENDAVLYFDDVKVPWERIFVAGDVAMCAKQFHATPAHVYQNYQCQVRLMTKLRFLVGLGLKTSEINGTNAFPQVRETLGQLASEASMVEAYVYGMEAKGSVVNGYYVPDRNMLYSSQVLTQQLYSKILNTLRELAGGGMIMLPSSLHDFENPDLARIIEKTQKSPVCSAEERVKFFKLAWDAVGSEFASRHNQYELFYAGASFVTKGHAYRSYDWRRATGLVDNLLSTYSLDAELAKTRQAA",
                "MAINKLHDEFHGLDMAEGWQLPEGYAPGSGAQELILSGALDTDSKRGSRTRLLRLPAGMHTTKPFVHDYWEEVFLVEGDLTVGNDEKGEGGEPFEGYTYAVRPPGAWHGPFKSNGGCVLLEVHYYDPA",
                "MLPALESLRAQLADGRLHAATLLASCVERIGDGTGEGERVFPHGPSPAAAAQAAASDALRRYGVAGPLSGIPVSVKDLFDVQGEVTRAGSRILPERAATRDAVAIGRLRAAGAVFVGRTNMTEFAYSGLGINPHFGTPANPFNRSAARIPGGSSSGAAVSVTDGMAAAAIGSDTGGSCRIPAALCGLAGFKPTAARIPVEGAVPLSPSYDSIGSIAPSVASCAVLDSIMAGDTEPGAFVPHSLRGVRLAIPTSIVLDDMDVRVAAAFERAIARLTAAGAIVREVSFDSWQHLSTLGQHGGLVAAEAWAWHVGLIKRHAGEYDPRVISRIRLGSEHSTADYLRNRALRAQLCRQADDEMRPFDAIVCPTVPIVAPRMADLEEEPAYTATNRLLLRNPSIANMLDLCAVSIPCHEPDQAPVGLMLMGRCMSDRQLLAISMGAEPVVRPQ",
                "MFRQLACSAMSAAVAMACASGSQAASAADISDGVVKIGVLTDMSSIFSDIGGKGSVVAAQMAVDDFGGKVLGVPVKVISADHQNKTDVAATVAREWFDNQQVDMVQDLLPSSVALAVSNVAKEKHRIAIASGAGTTKLSNEACSPYTIQYSYDTYALTTSLVKAMARAGDNSWYFLTVDYALGASLKNDSAAALNAAGGKVIGESKHPMHAADLSSNLLQAQASHAKVIGLANAGADTVNAIKTAREFGINAPGKQKIAGLQMFISDVHSLGLKSAQGMMLTTPFYWDRTDASRAWSQRFLAKTGRMPTFIQAGVYSSTLHYLKAVQASNTDSSDAVLAQMRKTPVNDFFATNGVIRADGLMVHDMYIAEVKSPEQSKKPWDYYTIKQTIPADEAYAPLSASHCPLASGKIVAGK",
                "MKTITFNIEDRDGSIERAISIDTLVIAGWTGRDLEAMEKHIRELEELGIRRPAYTPAFYRVAVDRFGPAPMMQVTGEESSGEAEFVLVKDAGEVYVGVASDHTDRQVETYGITVSKQMCDKPCSNTLWRLSDVAGHWDKLLLRSYATIDGERVLYQEGKVTAMRSPLDLLGQFAQRGGEFVDGTAMLCGTLAAIGGIRPAQRFETVLEDPVLGRALRHAYEIETLPVAG",
                "MTHADMILETRGLTREFNGFTAVNGIDLRVRRGTIHALIGPNGAGKTTCFNLLTKFLTPTSGQIFFDGREITRAAPAAIARQGVVRSFQISAVFPHLTPVDNVTIALQRPLGVSYRFWKSSAMVKRLRERALELLGDVGLAAYADVKTVELSYGHKRALEIATTLAMDPVLMLLDEPTQGMGHEDVDRVTALIDKVSKGRTILMVEHNMKMVSSISDTITVLQRGEILAEGDYAAVSANPQVKEAYMGTEDASLAH"
            ],
            "species": "Caballeronia humi",
            "taxID": "326474",
            "families": [
                1770,
                1903,
                2045,
                2042,
                2043,
                2044,
                2046,
                2047,
                2048,
                2049,
                2016,
                2050,
                2041,
                2039,
                2038,
                2037,
                2053,
                2035,
                2018,
                1857,
                1771,
                1028,
                1309,
                0,
                2008,
                1464,
                1127,
                1125,
                0,
                1545,
                1761,
                0,
                2033
            ]
        },
        "assembly_id": [
            "WP_087668820.1",
            "GCF_001544475.1",
            "https://ftp.ncbi.nlm.nih.gov/genomes/all/GCF/001/544/475/GCF_001544475.1_ASM1544475v2"
        ],
        "species": "Caballeronia humi",
        "target_family": 2053,
        "operon_type": 2,
        "operon_filtered_PaCMAP": [
            4.8843584060668945,
            -5.375715255737305
        ],
        "operon_PaCMAP": [
            2.6925439834594727,
            -2.6535956859588623
        ]
    },
    "WP_150436216.1": {
        "flanking_genes": {
            "relative_starts": [
                -21439,
                -20552,
                -19796,
                -18242,
                -17197,
                -16018,
                -14830,
                -13283,
                -11181,
                -10918,
                -8869,
                -7331,
                -6788,
                -6253,
                -4893,
                -3640,
                1,
                765,
                1850,
                2393,
                3964,
                4455,
                4883,
                5391,
                5733,
                6921,
                7225,
                8253,
                9621,
                10545,
                12461,
                13272,
                14301
            ],
            "relative_ends": [
                -20714,
                -19920,
                -18978,
                -17382,
                -16121,
                -14855,
                -13766,
                -11289,
                -10999,
                -10166,
                -8387,
                -6810,
                -6282,
                -4910,
                -3643,
                -17,
                705,
                1790,
                2389,
                3895,
                4395,
                4886,
                5377,
                5576,
                6215,
                7166,
                7701,
                8735,
                10103,
                12458,
                13237,
                14237,
                15137
            ],
            "ncbi_codes": [
                "WP_150436200.1",
                "WP_150436201.1",
                "WP_150436202.1",
                "WP_150436203.1",
                "WP_150436204.1",
                "WP_150436205.1",
                "WP_150436206.1",
                "WP_150436207.1",
                "WP_150436208.1",
                "WP_150436209.1",
                "WP_150436210.1",
                "WP_150436211.1",
                "WP_150436212.1",
                "WP_150436213.1",
                "WP_223881625.1",
                "WP_150436215.1",
                "WP_150436216.1",
                "WP_150436217.1",
                "WP_150436218.1",
                "WP_150436219.1",
                "WP_150436220.1",
                "WP_150436221.1",
                "WP_150436222.1",
                "WP_150436223.1",
                "WP_150436224.1",
                "WP_150436225.1",
                "WP_150436226.1",
                "WP_150436227.1",
                "WP_150436228.1",
                "WP_150436229.1",
                "WP_150436230.1",
                "WP_150436231.1",
                "WP_150436232.1"
            ],
            "starts": [
                121651,
                122538,
                123294,
                124848,
                125893,
                127072,
                128260,
                129807,
                131909,
                132172,
                134221,
                135759,
                136302,
                136837,
                138197,
                139450,
                143091,
                143855,
                144940,
                145483,
                147054,
                147545,
                147973,
                148481,
                148823,
                150011,
                150315,
                151343,
                152711,
                153635,
                155551,
                156362,
                157391
            ],
            "ends": [
                122376,
                123170,
                124112,
                125708,
                126969,
                128235,
                129324,
                131801,
                132091,
                132924,
                134703,
                136280,
                136808,
                138180,
                139447,
                143073,
                143795,
                144880,
                145479,
                146985,
                147485,
                147976,
                148467,
                148666,
                149305,
                150256,
                150791,
                151825,
                153193,
                155548,
                156327,
                157327,
                158227
            ],
            "directions": [
                "-",
                "-",
                "-",
                "-",
                "-",
                "-",
                "-",
                "-",
                "-",
                "+",
                "+",
                "+",
                "+",
                "+",
                "+",
                "+",
                "+",
                "+",
                "+",
                "+",
                "+",
                "+",
                "+",
                "-",
                "+",
                "+",
                "+",
                "+",
                "+",
                "+",
                "+",
                "+",
                "+"
            ],
            "names": [
                "oxidative stress defense protein",
                "arginine exporter ArgO",
                "IclR family transcriptional regulator",
                "small-conductance mechanosensitive channel MscS",
                "class II fructose-bisphosphate aldolase",
                "phosphoglycerate kinase",
                "erythrose-4-phosphate dehydrogenase",
                "transketolase",
                "hypothetical protein",
                "M48 family metallopeptidase",
                "type VI secretion system tube protein Hcp",
                "SH3 domain-containing protein",
                "type VI secretion system lipoprotein TssJ",
                "type VI secretion system baseplate subunit TssK",
                "DotU family type VI secretion system protein",
                "type VI secretion system membrane subunit TssM",
                "type VI secretion system-associated protein TagF",
                "type VI secretion system protein TssA",
                "type VI secretion system contractile sheath small subunit",
                "type VI secretion system contractile sheath large subunit",
                "hypothetical protein",
                "hypothetical protein",
                "hypothetical protein",
                "hypothetical protein",
                "type VI secretion system tube protein Hcp",
                "hypothetical protein",
                "hypothetical protein",
                "type VI secretion system tube protein Hcp",
                "type VI secretion system tube protein Hcp",
                "type VI secretion system-associated FHA domain protein TagH",
                "protein phosphatase 2C domain-containing protein",
                "hypothetical protein",
                "protein of avirulence locus ImpE"
            ],
            "sequences": [
                "MKLKALALAAMIGLGGFSAAALAAELPDGPHIVTSGSASVDATPDIARLAIEVNVSSRDAADAKKQVDARVAKYFDFLAGNGIEKKDINAANLRTQPEYDYLKDGGSVLKGYRAVRQVEVTVRQLDKLNDLLDGALKAGLNEIRTVELGVAEPEVYRKQAQQKAIEQAKLQAQSLAGGFNAALGPIYSIRYHVANYQPMPVTRMFKAADAVLQTEAAQTYEQQSIHFDDQVDVVFELQRNP",
                "MLSVYLQGFALGAAMIIPLGPQNAFVMNQGIRRQYHLMIAALCTFSDVVLICAGVFGGSALLSQSALAMMAVTWGGVAFLLCYGWGAMRSAFSQRPPQTQSETLRKGRWRIVATMLAVTWLNPHVYLDTFVIQGSLGGQLSEAARYWFVFGSISASLLWFFSLALLAAWLAPWLSRPGCQRIINLLVGLVMWAIALQLAHYGWHDMVGGS",
                "MCAKNVDENDAKKEKPPGSQSLFRGLQLIEILSDFPNGCPLAHLSELAGMNKSTVHRLLQGLHSCGYVTQAPSPGSYRLTTRFISIGQKALSSLNILHVASPHLERLNLAVGETVNFSSREDDHVILIYKLEPTTGMMRTRAYIGQHMPLYCSAMGKIFLAYGKRDYLEHYWQSHQQDIQQLTRNTITSLDKMHQELADIRRLGLAMDREENELGVSCIAAPVFDIQQRVPYAISVSLPTAKLQQMGQKSLEKPILETAGLISHELGFVTSD",
                "MEELNVAASVGKLENWLSANQELLLQYVVNIVAALVILIAGMLVARVVSKTLNRLMVSRSIDATVADFLAALVRYGIIAFTLIAALSRIGVQTASVIAVLGAAGLAVGLALQGSLSNLAAGVLLVVFRPFRTGETVDLGGVAGTVLQVQIFSTTLRTVDDKIIVVPNGKIIAGNIINSSREPNRRTEIIVGVAYDADIDVVKKVLGDIIAEDKRIQHEKGVTIRLNEMAASSLNFVVRVWTTNGDAQDVFWDLMENFKRALDQHNIGIPYPQMDVHLHKVNAPEQA",
                "MSKIFDFVKPGVITGDDVQKVFAVAKENNFALPAVNCVGTDSINAVLETAAKVRAPVIVQFSNGGAAFIAGKGLKAEGQQAAILGAISGAHHVHQMAEYYGVPVILHTDHCAKKLLPWLDGLLDAGEKHFAATGKPLFSSHMIDLSEESLKENIEISSKYLTRMAKIGMTLEIELGCTGGEEDGVDNSHLDNSALYTQPEDVAYAYETLNAISPRFTIAASFGNVHGVYKPGNVQLTPKILRNSQDYVSEKYNLPHNSLNFVFHGGSGSTAEEIKEAVGYGVIKMNIDTDTQWANWEGILHFYKKNEAYLQAQLGNPEGADKPNKKFYDPRVWLRAAQSSMVARLEKAFKELNAIDVL",
                "MSVIKMTDLDLAGKRVFIRSDLNVPVKNGKVTSDARIRASLPTIEAALKQGARVMVTSHLGRPVEGEYDEAFSLLPVVNYLKDKLSAPVRLAKDYLDGVDVAEGELVVLENVRFNKGEKKDDEVLAKKYAALCDVFVMDAFGTAHRAQASTHGVGKFAPIACAGPLLSAELEALGKALGKPARPMVAIVGGSKVSTKLTVLDSLSKIADQLIVGGGIANTFIAAQGHNVGKSLCEADLIPEAKKLLETCDIPVPSDVRVATEFSETASATLKSVTAVKDDEQILDIGDVSAEHLAEILKNAKTILWNGPVGVFEFPNFRKGTEIVAKAIAESEAFSIAGGGDTLAAIDLFGIADQISYISTGGGAFLEFVEGKTLPAVAMLEARAKK",
                "MTIRIAINGFGRIGRSVLRALYESGRRAELSVVAINELADAQGMAHLLKYDSSHGRFAWEVRQEGDRLYVGDDTIRLLHQREPGDLPWRELGVDVVLDCSGVYGSRADGEAHLAAGAKKVLFSHPGTADLDATIVFGVNHETLRAEHRIVSNASCTTNCIIPIIKLLDDAFGIENGTVTTIHASMNDQPVIDAYHRDLRRTRAASQSIIPVDTKLSAGITRIFPQFLDRFEAISVRVPTINVTAIDLSVSVKSAVNVNQINELLQKSAQESFRGIVDYTELPLVSADFNHDPHSAIVDGTQTRVSGQHLIKTLVWCDNEWGFANRMLDTTRAMAACGFWYDGIGHCADTSLKQL",
                "MSSRKELANAIRALSMDGVQKAKSGHPGAPMGMADIAEVLWRDYLSHNPVNPHWANRDRFVLSNGHASMLIYSLLHLTGYNLPIEELKNFRQLHSKTPGHPEYGYTDGVETTTGPLGQGIANAVGMAIAERTLAAQFNRPGHEIVNHHTWVLLGDGCMMEGISHEVCSLAGTLKLGKLTAFYDDNGISIDGHVDGWFTDDTAARFEAYGWHVIRGVDGHDADAIKRAIEDAHAVTDKPSLLMCKTVIGFGSPNKAGTHDVHGAPLGDAEVAASREKLGWHYAPFEIPADIYAQWDAKQAGQAREAEWNAVFAAYQQAYPELAAEFKRRTQGQLPADWQANSQAFIDKLQANPASIASRKASQNALDAFGPLLPEFLGGSADLAPSNLTLWSGSQPINENEAGNYIHYGVREFGMTAIANGISLHGGFIPYTATFLMFVEYARNAVRMAALMKIRSIYVYTHDSIGLGEDGPTHQPVEQLASLRVTPNMSTWRPADQVETAVAWKYAIERQDGPTALILSRQNLPQQDRDAQQLADVAKGAYVLKDCAGQPELILIATGSEVALAVAASEALTAEGRRVRVVSMPSTDAFDKQDASYRESVLPASVAARVAVEAGIADYWYKYVGLNGAIVGMESFGESAPADLLFREFGFTVENVVAKAKALLK",
                "MALTKLPEKAENIELMILKYIAEKMESELVWAFVRRRLKVEIRARLENIAAGRRSQCNCG",
                "MKIKTSLIAISIASLLAGCQTLDTGALMQSGTQAYQAATLSDEQVKTLSAQSCEAMDKEAKIAPANSTYTKRLNKIAKALGNDINGTPANYKVYLTSDVNAWAMANGCIRVYSGLMDMMNDNEVTGVLGHEIGHVALGHSRKAMQVAYATSAARSAAASAGGVAATLSQTQLADLGEKLVNAQFSQTQESQADDYSFELLKKRGIKTEGLATSFEKLAKLDAGSQSSMFDSHPPSEERAKHIRQRITSGK",
                "MAIDMFMKVDGVSGESKDAGHTGWTDITSFSWGASQPGNMSVGGGGGAGKVNFNDLHVNALVDKSTTALLKHCSSGKHLGKVELSVCKAGGQQVEYAKITLEDVLVTSVQYMGSDNGELVGVSYAFQAAKVKQQYWEQTTSGGKGAESSTGWNIKENKEV",
                "MKIRIALILLALSSLAGCTTPPPPPVSDDTIITTEVDGSVLTHRHAIQPPAAFSPVNEQYRALYAASVMTKPSYDGELVRYLENGQPFTVRGVVENEWLAIAETGKDQILGYVPPKAGVNSSKYEETLRKDRPRPRVRAAATNAAAAQKKTTCVSTGDGKVCRDNNSATWVLE",
                "MKFITTLRQFRLALLLAAVTLLAGCMSSSRSVPSDYSLRFIAHPEINEAAPLKIRVMVLKSDADFMAADFYSLQNNAQGVLGSNLISVDQFFLMPGQLDKNVAGQGSQDARYIGIMAEYRVLDGKKWRISLPLPAPTDTNFYKVWQYSPDKLKARIIADINGIRAVSE",
                "MNKTDKVIWSEGMFLRPHHFQQAESYLEAYVRNWGKSQHSFNWGFLTLELDQSLLQQGKVALSRASGILPDGTPFDINDPHHAPAPLQIADNQTNVNVVLALPARRSGQDPVIFSESQDSLARFISFESEVDDFNAVSVGSATVQFGKLRLRLMAESELTAEWVAMGAVRVLEKRSNNEIQLDNNYIPPMLNAHASLPIASFISDLEGLLNQRSYQMSQRLQQPGRGNSSEILDFMLLALINKHIGQVSHIRNLPLIHPERLFNDWLQFATELCTYMPARAPDKALPLYKHDNLAYCFGKLMLLLRQGLSIVMEENAIQIPLIERSHGLNIATVPDATMVREFGFVLAVRADVPGDALHTHFPAQMKIAPVTRIRDLVQLQLPGIVLHSMPAAPRQIPWHAGYTYFELEKGGELWKQMETSGAFALHLAGEFPGLNMEFWAIRNQTA",
                "MMMQERRHPDYQTGQPESHSHAENPLVAAANPLLNALPQIRHSATHPDPAGLRQQLIDEIRRFELRSQQAGLPYEVIIGARYCLCTALDEAAALTPWGSSSVWSGNGLLVTFHNETWGGEKFFQLLAKLSQNPREHIVLLELINFCLLLGFEGRYRIIQNGRTQLETMKQRLLQLIRSVRGHYAAPLSPLVTDAPVQKKRWRPVVPLWAYAALTGFLACLLYIGLNWRLAGETSPVLAEIYQTTPPQVTIQHAAPKAPAVLNLRGFLDKEIAEGLVAVRDEADHSVVILKGDGLFASGSTTVRDRYIAVIGRIAQAMNNISGNIMITGYSDNVPIRSARFASNYELSLERAQSVQTLLQKQLHQPERVHAEGLGENNPVAPNDNAENRARNRRVEIKLLVAPENTRTELNASRQGY",
                "MLNSLLSIITSRLLWGFVGITALSFVIWTIGPMIAIGDYRPLESESNRLIAILVLSLIWILSRVIPHLYRAWRNSKMLSHLRESAAVDETESSAASHDDGLLAERFSEAAQLLKKAQFSDARNGQSSWWSRFNRQYLYQLPWYVIIGAPGAGKTTALVNSGLHFPLADRFGKSALRGVGGTRNCDWWFTNEAVLLDTAGRYTTQESQQEQDTAEWQSFVGLLKKYRARQPINGTIITISIADLLTETPEALQQQARALRKRLLELHEQLGIHFPVYVMVTKADLIKGFSAYFTDLDKAQRDQVWGLGFPWQQSRQADFDLTASFEQQYTALQQRLENGLPETLIREQDPIQRADSYLFPQEFAALRPLLSQYLETVFAKSGFETQFSPRGVYFTSGTQEGLPFDRVMGALNRALQLPTLSERTENGNWDTLDKKNPIPAGKGQSYFLKELLENVIFQESGLAGSNRWWEYRNRALQWTGYIVLAAVLLIVGLAWFTSFYNNKSYLADVQTRLPQLEQQAQALKTVNSGDMLTILPYLNAVQTLPESRDFSPADPPFSYRMGLYRGDQIADATRSLYQKTLKELLLPQVAQQIATTLRNDNGIDADFSYEALKAYQMLYQPKHYDGKFLRAWVMLNLQKNQSASITQNQLRQLERHLSQLLDNQIQTSPYARDDELIARQQALIGKASLPQRVYGRIRRLLSQDERLATVSVVSLAGPQTELAFSRKSGKPLTDGIPGLYTPDGYWQVFDKNIDGVASTLREEDRWVLNTPAAEQNAQEMDLAVRLLYMADYIRQWDGLLADIQLNNTSDLNQRISNVRLLSGSTSPMRLLIINVGKNVTLTKEEEKDGKEKAINAADLNSNTSRTLQTLFSNRQNAAQPTPQTPEQVVTDHFAPIIELAQPAGENSKSIPFDEVLQQVDELYSYLTAVQGAANSGMPAPAGNIIPRLQADAGRLPMPFRDMLSTVAVGASSDTQRRDMENMRKRISVEVGSFCRQAIAGRYPLTPGARTEVTPDDLARMFAPGSGLMDSFFRENLSGKVDTTHASWRFTPGVDGKSLPGGEALLRPFQQAQSIRDAFFANGATTPSFRATLRPVSMDTDILNMTLDVDGQLMRYSHGPQNTQVVSWPGSGGTNQVRLQLDLNNGTSSSLVTSGPWALNRFLDRARQSAGSGNMSRVATFSVDGHQVTLEFTPNSIRNPFRLPGFSCP",
                "MSLFDTLGWYGKLPSTGDFLQRRLPDALVHHWAHWFHMGLVNWQKAESQDDPQRQFRKAPVWNFVIPATLGNQFVQMGCLLPASDRVGRQYPICALRLFSPESWNNQQLAVAGEWYQSVGKTLFNGVRNGYSAEQLDRALLALPPLPPPGDGIHTDILDVIGYKDVCTLNWQQAADCFSPLQYASFWWTNQTDGYPLYTHVHSGNFTAQLFATLFNPTDVGQSGRGGLYPRMFD",
                "MKIEQLLTPVSIEDPCGENLEYDAGFMAMEQAAAGKQEQQFGDTIIPAEAPDWSQVERLAASLLERTKDLRVMLTLTRAWTQLQGLSGYASGISLIHQALERYWDSIFPLLEFDGELDPLFRINVLADLGDKSPLTLALRQATLLKNAGGEISVRDACALLDGSKQENSGYPGGKTRLLDELAQGGQPGIDAILNIAQTLNALRETITRHLGESALPEMSLLQKTIGALAQACQSQTPLAVTQPPEGQPDESEQVIKQAASAPAVMNWQSMQITSRDDVQLVLEKTKQYFQQYEPSHPAPLLIDRVQRLIKLNFMDIVRDLAPDGVNQLETIFGRPDSQGE",
                "MPTMKSRSGQKFIARNRAPRVQIEYDVEIYGAERKIQLPFVMGVMADLVGKPVEGLPAIDERKFLDIDIDNFDERMKSLKPRVAFQVDNTLSGEGKLNIDLTFESMEDFSPDAIARNVEPLDKLLEARTQLSNLLSYMDGKNGAEELISQILQNPTLLQSLSNAPKPAENTDDSATREE",
                "MSDLSPQHEPRQGQQEYTHDEFSALLNKEFRPKTDQARSAVENAVKTLAQQALENSVTVSSDAYRTIQALIAEIDEKLSAQINQIVHHEEFQQLEGAWRGLHYLVSNTETDEMLKIRFMSISKKELGRTLKRYKGVGWDQSPIFKKVYEQEYGQFGGEPFGCLVGDYYFDHSPQDVELLSEMAKIGAASHCPFISGTSPSVMQMESWQELANPRDLTKIFQNTEYAAWRSLRESEDARYLGLVMPRFLSRLPYGIRTNPVDAFDFEEDTDGASHNNYTWTNAAYAMAANINRSFKEFGWCTAIRGVESGGAVENLPCHTFPSDDGGVDMKCPTEIAISDRREAELAKNGFMPLVHRKNSDFAAFIGAQSLQKPAEYYDADASANAQLSARLPYLFACCRFAHYLKCIVRDKIGSFRERDDMERWLNDWIMNYVDGDPANSSQETKSRKPLAAAEVQVEELEDSPGYYAAKFFLRPHYQLEGLTVSLRLVSKLPSLKSKEA",
                "MNIHRVIAGGLLILSTLATAETQTYQYPRADSLPEDDTSVFPRDPTLLTGHDINLTAERFFHAWSNKGNERERIKADMYFLGVLDATEGVGWCEYKKILPGSAHEYVFSRLAKLNPEQRKQRAATFIMDSMAEILPCGKDSKK",
                "MNIHRVIAGGLLGLSMQVMAETQTYQYPRTEPLPEDSTLNLLRDPALLNGFDVNMNAQRFASAWFSKNNERERIKADMYLSGVLDATEGKTWCGYNRLLPTSIHENLYAYFENISAEQGKQRASTLIVNAMTELSPCKTESNK",
                "MRPLYDQLKIQHYSSNNQRAGYVAADVLFSEIGYDYFELLRQGEQYKNTCAVRMSLALLKCNVAFSGRFTVKSGQYKGKKFEMSAKLLADQLNRPNVFGKAEIYTDKNQGGLAILKRRGVVFFNKIEGYGGGHIDMIEPLSSNSFICNSDCYPYCKEIWFWELK",
                "MKLKIRRHTSGVGALAWLPVPSMPLAGPPQALFKKAFGTIGLQSELFRVYIASNNRRMSFL",
                "MAIDMFLKVDGVTGESKDSNHTGWTDITSFSWGASQPGNMSVGGGGGAGKVNFNDLHVNALIDKSTTAILKHCSSGKHLTKIELSVCKAGGTQVEYSRITLEDVLVTSVQYTGSDNGELVGVSYAFQAAKVKQQYWEQTTSGGKGAESSTGWNIKENKEA",
                "MGIVLEKSGINLNDFTVQKFTLISNMNPGKRTGENTSFLRVKRLRKNVVQADCAGQKGIVLSRMTEAPLTILMSGMAPECQ",
                "MTLITKNIFVLTTLLLFFSQQSYAEPTVTDKFTFKQHNVTLIQQDQTCRLEISSAKDKKIYPLTLTAPCYFLRNKEAKPQSQRYPDVKAEAVFIIAGNPLSKKERKRWNLSPDTVCGTQGQGLIFDGATFSVSPKTLNHMLLCRDKGADEKNYWGLSH",
                "MAIDMFLKVDGVSGESKDSNHTGWTDITSFTWGASQPGNMSVGGGGGAGKVSFNDLHVNALIDKSTTAILKHCSSGKHLTKIELSVCKAGGTQVEYSRITLEDVLVTSVQYTGSDNGELVGVSYAFQAAKVKQQYWEQTTSGGKGAESSTGWNIKENKEA",
                "MSIDIFMKVDGVSGESKDSNHTGWTDIISFSWGASQPGNMSVGGGGGAGKVSFNDLNIDALIDKSTTPILKHCASGKHLGKVEVSVCKAGGQQIEYARITLEDVLVTSVQYIGADNGDTLGVSYSFQAAKVKQQYWEQTTSGSKGAESSTGWNIKENKEV",
                "MRFTIIKSKSGEQPPQMSCDFLAPGGTIGRSVDNNLVLPDDDRAISRLQAIVHISSNGECHITNRGNVTLVMLNDIPLERGRQVELQEGDILGIGDYQLQLSDQQLTAQPPAASVQATRNVAAPQPAPAPAPVEPAANNGSTAIPSEIWDSLAQEFSIDIPVTKRAPVFNDAAHPLTEAPLAQEINPADPLKQIETPADLQQFQRRETDPAELFKEDPTFQRENILQDATPSTLLAGQNSARPADSGSKNSKDELDPLALFGNGGGETIGNDDPLGILTDNAVPLSQPNAPAAQTEHPSTPTEPAASEPLPPLDMPRPEEPIEDIIPERVQHSAPAQDLAPYPDPVEPPRAAAQEPARQTEPEPEPIHSELQPDITPADEDYPDFIEEDAGAAPYGKAPAMPARGSSRSSARLGIDPVDYTRPGQQPQIHDTEMLGGELLQALLAGIGLNDMSPSPKFDKAQMQQLGRLLSLFSQGTVALLSSRSILKRGVKAEMTMILDEANNPFKLLPSGKTVLMQMFGSHMPGFMPPEQAVRDALIDLQAHQLGMIAGIRAIIAAMLQSFNPERLEEEARREGSTSRLSLPGSRKAALWDHFVKSYQKTTGEIEDDFHTLFGEAFLHAYDVEVNQYKDSQANPE",
                "MNITISSISNQGTRASNQDQTGEIVGKRSACFVVCDGIAGFPGGDVAARLARDEILRQFDGENHLDAQQIRHYINQANDRIRQQQKTHADYGRMGTTLVGLFIDRDYQLAYWAHAGDSRLYLFRRGYLYHVTTDHSLIQQMKDAGYQTQGINGNLLYFALGMDEERDASYGDVLQLEDGDAFLLCTDGFWHGFSTSELEQSLHMVNSPQEWLTLLQQAIKKSEINDNYSAIAIWIGEPQETTLLHSQAEAERFLPLHD",
                "MKYWIIGILPLLAAAPAAAESYRVVSSPSLQLEVFIDNVKDTQPESWCRNTLPLRIVSGEDRRDSEVLNNFMPRLGNLLQHQCPSLQSISWQFNNKKGEDIASGSAQKNQNWKVQVAIAPLPEKPAAELPTELSPRADSTAWQRFELPDGCAFRTYWGQSAGDALFIPDDKSLTCGDDKWLSGQTRLSLTVNGKLQPTDVAFIQGYPMAGLSVEQAENIHVMEANNQRLILQEKNLPQSWLVLPYRKAQHAWVYDSTLVVQIDKEQARNANVLKQRLDAVRQAWTPHLSRKAIANILLVENFYPELQDPAIGVYREIHAPR",
                "MHLLSERVAGQSIAQAISQLENDIRARPADADLRAALTQLLCLAGNWTRARAQLKSWLALKPIAGPTVTLLDQAIAGEIERQQVFAGQSRPQILNHGRDWVNKMVDALQAETRGENDFAAQLRAQALDECPLNPGRLTLSAGGENTDEEQHTFDWLADGDSRLGPICELAINGVYYWVPFGAIAEINFLPPGSAGDLVWRHSRVSLIDGQEQVCQIPVRYPFGLQAGNDELLARTTVWSQPTEDRFIGHGQKTWLNDQNDYPLLSLVALSFSQNVSAA"
            ],
            "species": "Affinibrenneria salicis",
            "taxID": "2590031",
            "families": [
                0,
                1844,
                1553,
                845,
                0,
                844,
                843,
                0,
                0,
                1818,
                2045,
                1621,
                2040,
                2039,
                2038,
                2037,
                2053,
                2042,
                2043,
                2044,
                842,
                842,
                1721,
                0,
                2045,
                0,
                1158,
                2045,
                2045,
                2041,
                2035,
                1620,
                2017
            ]
        },
        "assembly_id": [
            "WP_150436216.1",
            "GCF_008710095.1",
            "https://ftp.ncbi.nlm.nih.gov/genomes/all/GCF/008/710/095/GCF_008710095.1_ASM871009v1"
        ],
        "species": "Affinibrenneria salicis",
        "target_family": 2053,
        "operon_type": 6,
        "operon_filtered_PaCMAP": [
            4.630113124847412,
            2.641735792160034
        ],
        "operon_PaCMAP": [
            -0.9189023971557617,
            -0.4644089639186859
        ]
    },
    "NRB16325.1": {
        "flanking_genes": {
            "relative_starts": [
                -24142,
                -23564,
                -22768,
                -22269,
                -20428,
                -19368,
                -16568,
                -15262,
                -14418,
                -10917,
                -8808,
                -8187,
                -7879,
                -6338,
                -4983,
                -3568,
                1,
                675,
                1424,
                3629,
                4390,
                5229,
                5877,
                7540,
                7872,
                8295,
                9152,
                9603,
                11791,
                12162,
                13246,
                14294,
                14884
            ],
            "relative_ends": [
                -23642,
                -22761,
                -22271,
                -20392,
                -19370,
                -16660,
                -15333,
                -14408,
                -10981,
                -8818,
                -8206,
                -7888,
                -6383,
                -4998,
                -3565,
                -5,
                678,
                1397,
                3580,
                4210,
                5223,
                5849,
                7376,
                7869,
                8258,
                9155,
                9619,
                11789,
                12165,
                12449,
                14190,
                14764,
                16434
            ],
            "ncbi_codes": [
                "NRB16309.1",
                "NRB16310.1",
                "NRB16311.1",
                "NRB16312.1",
                "NRB16313.1",
                "NRB16314.1",
                "NRB16315.1",
                "NRB16316.1",
                "NRB16317.1",
                "NRB16318.1",
                "NRB16319.1",
                "NRB16320.1",
                "NRB16321.1",
                "NRB16322.1",
                "NRB16323.1",
                "NRB16324.1",
                "NRB16325.1",
                "NRB16326.1",
                "NRB16327.1",
                "NRB16328.1",
                "NRB16329.1",
                "NRB16330.1",
                "NRB16331.1",
                "NRB16332.1",
                "NRB16333.1",
                "NRB16334.1",
                "NRB16335.1",
                "NRB16336.1",
                "NRB16337.1",
                "NRB16338.1",
                "NRB16339.1",
                "NRB16340.1",
                "NRB16341.1"
            ],
            "starts": [
                48999,
                49577,
                50373,
                50872,
                52713,
                53773,
                56573,
                57879,
                58723,
                62224,
                64333,
                64954,
                65262,
                66803,
                68158,
                69573,
                73142,
                73816,
                74565,
                76770,
                77531,
                78370,
                79018,
                80681,
                81013,
                81436,
                82293,
                82744,
                84932,
                85303,
                86387,
                87435,
                88025
            ],
            "ends": [
                49499,
                50380,
                50870,
                52749,
                53771,
                56481,
                57808,
                58733,
                62160,
                64323,
                64935,
                65253,
                66758,
                68143,
                69576,
                73136,
                73819,
                74538,
                76721,
                77351,
                78364,
                78990,
                80517,
                81010,
                81399,
                82296,
                82760,
                84930,
                85306,
                85590,
                87331,
                87905,
                89575
            ],
            "directions": [
                "+",
                "+",
                "+",
                "+",
                "+",
                "+",
                "+",
                "+",
                "+",
                "+",
                "+",
                "+",
                "+",
                "+",
                "+",
                "+",
                "+",
                "+",
                "-",
                "-",
                "+",
                "-",
                "-",
                "-",
                "-",
                "-",
                "-",
                "-",
                "-",
                "-",
                "+",
                "+",
                "-"
            ],
            "names": [
                "type VI secretion system tube protein Hcp",
                "tetratricopeptide repeat protein",
                "type VI secretion system baseplate subunit TssE",
                "type VI secretion system baseplate subunit TssF",
                "type VI secretion system baseplate subunit TssG",
                "type VI secretion system ATPase TssH",
                "hypothetical protein",
                "ion transporter",
                "type VI secretion system contractile sheath small subunit",
                "type VI secretion system tip protein VgrG",
                "hypothetical protein",
                "PAAR domain-containing protein",
                "type VI secretion system-associated FHA domain protein TagH",
                "type VI secretion system baseplate subunit TssK",
                "type VI secretion system protein TssL",
                "type VI secretion system membrane subunit TssM",
                "type VI secretion system-associated protein TagF",
                "serine/threonine-protein phosphatase",
                "protein kinase",
                "OmpA family protein",
                "M15 family metallopeptidase",
                "hypothetical protein",
                "caspase family protein",
                "hypothetical protein",
                "response regulator",
                "protein-glutamate O-methyltransferase",
                "purine-binding chemotaxis protein CheW",
                "chemotaxis protein CheA",
                "response regulator",
                "STAS domain-containing protein",
                "chemotaxis protein CheB",
                "chemotaxis protein CheD",
                "DUF427 domain-containing protein"
            ],
            "sequences": [
                "MAANMFVKISDITGDAMESGHKEWIVVQSASWNVERAVEMTDLGSTQRMHANSNFGKVELSSQMGKASNDLALSVANGTVRKEIKMDWCRSGDSAADGLLVYCIWKLKDVVIDSYSLSSSEDGIPEETWTLAYAAMEIEYKSTDQKTGKLKTEGNFKWNVQTGKVE",
                "MTPEEHLKSGDPAAALKALQDRVRADPSDAKLRIFLFQLLCVLGDWKRAIAQLKLSAELDEGATLMAKAYREAIICEVYREKVFAGEKDPMIFGEPEEWLALLIEAQKLLAQGKVGEAAGLRARAFDGAPASTGEINGERFDWIADADMRLGPVLEVIVNGRYFWLPFAQISKLEIEEPCDLRDAVWTAGTLTLVNGGEVAVLIPTRYPGSATAEPSLMLARATDWRDAGHDTFVGLGQRLLTTEKGDIALMDLRSLQIDGQEVANG",
                "MADKTLGERLQPSLLDRLTDQQPGTLKETRDSRVIDLNRLREIIQRDLSWLLNTHNAETHFDTEKFPSVARSVINYGLSEVTGEYSTDEKAEAIRRSIEQAISTFEPRIIEGSVDVVLSSGTDDSKMTVGLDIRADMWAQPMPLELFLRSKVDLTTGEVAVERGL",
                "MDTRLLEHYENELNYLRDMGGEFAAAYPKIASRLGMEGIEVLDPYVERLLEGVAFLSARVQLELQLQYPNFTANLLEIIYPHYLAPTPSMMIAAFKPDVSNSAVKSGYVLPRHSILRSRLTEGEQTACEFRTASEMTMWPIEITEAEYIDGRGELVAAGVASGVDARAGIRLRLRRSDGESISDLAMNNLTLYLSNKAGNSWPLLELLCTQVQGMVARSTDRRADWHMPLPEGRIVQRGFEADEALLPTPRQVFDGYRLLQEYFAMPERFRFVELQGLQPALQRAKGPEVDIYILLREGMSEVAPVVTPEVFTLNAVPAVNLFEKRCDRVQISPHDTEHHVVPNRTAGLDFEIYSLNSVTGISGEGEDDVIFRPFYSATDFTASGENFPAYYSVKRRMRQRSEKERLRGVRSSYLGSEMYLTLVDRSQAPYAADLEQLAVKALCTNRDLPMLLATGDDNVFHLPEGGPVTSITLPVSPTRPRPTLAQGDTAWRLISHLSLNYASITETGKGQSAAALRELVGLYAPLGNRVTEKQLEGIVSISTRPIVRRMSDEVLSTAVRGLEITLGFDESFFEGSNIYALGAVLERFLRRYSTINSFTETVLITEKRGEIARWRPEKGLGRIL",
                "MATGKRSGPDTLSHFDKLVENPGKHHIFQALRVLEAHYAEAPRLGESRRPRQDKLRLGQEAELAFPPNTISSFTPPQGDQPARLTNRFFGLFGPQGPLPLHLTEYARDRKRNHRDPTMVAFADMLTHRMMGLLYRAWAQGQPAVSFDRDEDPMARKVASLAGYNGDSLRGRDAMPDMAKLHFAGHLGQEAKNPEGLVSILSAFFDVPVQLQEFVGSWLDLEPDDQWQLGRAGGLGQSTSIGTKVWSRSAKFRLRIGPLSLADYQRLLPGGPALTRMRAIVRSYIGDVLDWDVNLVLAGDQVPRASLGGTTQLGHTSWIGSRPDPDAERPDVDDLYLYPSLGDLQADSLKGGI",
                "MTEISRVALFGKLNKLGYQAVESATVFCKMRGNPYVELVHWMHQILAGQDSDLHRIVAHYDLDPGKIAAEMTRSLDMLPRGASTISDLSDHLMDAMERGWVWGSLLYSANQVRSGYLLLGMLKTPALRNILTSMSPELARIGADDLADNFAKITDGSPEETMGAQDGTTTGGGAVPGEASDAMAPAAMGKGEALEKFCTDMTEQARNGEIDPIVGRDEEIRQIVDVLMRRRQNNPILTGEAGVGKTAVVEGFALRIARGDVPPSLHDVRLLMLDVGLLQAGASMKGEFENRLRQVIDEVQSSDVPIVLFIDETHTLIGAGGAAGTGDAANLLKPALARGTLRTIGATTWAEYKKYIEKDPALARRFQVVQVDEPSIAKATLMMRGIASMLEKHHQVQVLDEGIEAAVGLSARYIPARQLPDKSVSLLDTACARVAISQHAVPAEVDDCRRHIEALTTELEIITRDETAGYDIGDRRAAAEAAKLAEEDRLTTLNTRWDAEKAVVAEILGLRAKLREGAAPVDGPADTVEQAGESPLDDAARADLMQQLRDKNAELEVLQAESPLILPIVDHQAVASVVGDWTGIPVGRMVSDEIETILNLEEHLAKRVIGQDHAMKMIAKRIQTSRAGLDNPSKPIGVFLLAGTSGVGKTETALALAEVLYGGEQNVITINMSEYQEAHTVSSLKGAPPGYVGYGEGGVLTEAVRRKPYSVVLLDEVEKAHPDVHEVFFQVFDKGVMEDGEGRVIDFKNTLILLTSNVGSELIMDLCSDPELLPEPEGITKALRDPLLKTFPAALLGRLVTIPYYPLSPDMIAKITVLQLNRIKKRVMESHNVPFEFTDAVVDKIVERCQELESGGRMIDAIVTNTMLPDISAEFLKRLMQGTEVTKVGIDITDGEFSYSFD",
                "MAKTTVTKHKFYVVDLIRNKPKTTYLEIPKYRVDVEIEVTTKATFKKPAEVPSTKMKRLEEAGRAELERYETIIAQEAATLDAKVAKLMETPGEKAKADAEKMIQASNAMIKNALASAEGAAQKAIETRLKKEAKGDDLLTEARVKTTLKVTVGVIKIAGSVAKLVATSGAEVTSYKTILVQVVKLGIEINQQLKNEAKLRKDLYSGIQAYIVLRGTVLMQAAERQGITDTKGISLKHPMDAVKKLTAKALAMGEEVTKGRDARSIAKELLSATVKGIKAKVNDAESARKAYREHTTKTRQKTDDLGGAADKLMKKARASKTLKDGIKMGAECMTLKRAASELAAKLQDREKFLEEMQALMEGNGMKVDDTTIIEKLRALDKKSIATEAGTVLGTIKTIKSMVDNVADAVG",
                "METDLQETTLRDRARAFVERDGVRNTILGVIIFNAITLGLSTSSTVTDQIGGLLSVIDRAVLAIFVAELALKFFAYGWRFFASAWNIFDLLVVSVGLLPDKQGLSALRGLRVVRALRLLSVVPQMRTVVQALLDALPGMGAVIVMLSIVYYVFAVMATLMYGPFFDEWFGTLGRSMYSLFQIMTLESWSMGIVRPVMVVFPMAWVFFVPFIIITAFSVLNLFIGLLVNTMQTAVEDDDEAEFEKLRELVRTETDIIDVHVMDLRQEIQSLRADLLAARGESNGQ",
                "MASSSQKFIARNRAPRVQIEYDVELYGAEKKVQLPFVMGVMSDLAGKSRVAQPAVADRKFLEIDVDNFDDRMKAVAPRAAFTVANTLTGEGNLAIDLTFEKMSDFSPGAIAAKVDSLAPLLEARSQLNNLMAYMDGKSGAEALIEKILGDAALLSALSSDGPEAEAGMAAALSSLRDVELAQAEVDQSDDILAGLSARAPEQTAKPDDLGSALSSLAAVEVDEASEDDSADILGDLAAQDVVEEVDTSSADALSSLAAVEIAETPADDRADILGDLAAQDVAEEVDTSSADALSSLAAVEIAENPADDGADILGDLAAQGVVEQDDTSSADALSSLSAVEIAETPADDDADILGDLAAQEVAEEVDTGADDLADVLGSLAEPDDVATPQDSVDDILDDLGDLGTEETDAPLDDGGLDDLLGDLGAADEVPPTSDVATDEGGDQGLDDLLGDLSDAEAGDDLDGLFSDLEDEAADGPQDSDGLDDLLGDLTGADDSGLEALLGDSTEGEDGDLDLDDLLGSLEDDSPEDGAEVRTEAADDLDDLLGALDSDSDDASSDDTAAADAVELSQTEEPEFAYGTLSAGRPEPQKLVRKRFRLAILGDFSGRAAKGIVEIGDDLAARRGVILDPDTIEDVIESFATELMLPIGRDGTGMAVKLGGLDDLHPDELYENVELFSELVGLRKQLQSGVTADHAANTLRAWGEKHGTRVSPPKPRSGGNAVPADCRLSAFQLLVGDAENKLGQASPVQDLLARVVGPHIRALPNADVAAMIVAVDAALSDAMRMVLHHPEFQSLEAQWRTLDLIARSVEDDDTLDVMLYDISAEELAADLTAAEDLSDSGFVRLLTGEPLDEENGRGGYSALIGLYQFEETPPHAELLGRIARVAAHVDAPFLAGISPAFLETEKAKLPAVVTKAWDTLRGMAEAGHLGLVSPRFMLRRPYGAKSEPIYAFQFEEFTESEGLRGLLWANPVVLAAILLARSFKQNGASMGLGQIMSLGDIPFHYVNDRYGDQVALPCTERNINLDKIALAQERGFMAVSAIKGRDEIRLTSFGSLAGGDILGPWTGMPAPQPSPPDPKPVAAADPDGDDLDDLGLDDLDLGLDDDDSGLGDLDDLLAGFGDDTDDSGEDDADSMDADLAALLDDL",
                "MAESKPHDHSIVWMTGSYKARDLLLKRAIIREGLSKLTETTVEFQCKNKAVKLDQIVGQTMNLHVMTDDGVDQKYSGLCISVENLGMRDGYGHYVAEVRPWFWLLTRTQDCRVFQNLSSVDIIKQILNEHGFSDFRDRLSGSYEAREYCLQYRESDFDFICRLMEEEGIYYYFDSTSDKNATEKLLLCDGVSGHSPISGTSTIEFHARDDADRRRKDHIAEWGREELLTRGKVTLNDFDFLSPSADLKVNNKIEKGSHNHKDYEVYDYPGHYRKNSGLGNTQARVRMEAEAIRHKRWRGASSVRGLATGYTFKLKNHPEKDANAEYLVVDCVHYLQVAGDFSERESQQRRPKNSGEMRHDLKAANMEFPEEMKGDAYASTFGAIPKQDQYRAPLTTPWPEISGLHTAIVTGPAGDEIWTNEHGQIKVQFHWDREGESDEKSSCFVRVVTPWSGKGWGMVAVPRIGQEVVIQFEEGDPDRPICTGMLYNKDTMPPYNYPDDQTQMGFKTNSSKGGGGYNEWMFEDKKDAEMMRVQAQKDHQMLVKNKSVVTIGVDEIDAGAHDDDGCLSLVVKQDVTETLLDGDHYFTIETGSQEIEIKTDKTQTIEGKHTKTITGNDATTVKTGNMTVDVSSGKIEMTAAIEILLKVGGSSIKIDNSGVTIKGPMIKIEGTAMVEAKAPMTTVKGDAMLTLKGGLTLIN",
                "MIFNDLVKMPTDPVAKLLSRANVMLKTPLQAPPTAGASEVLQELSDKGALVDLLRLLAILLPPRERVWWACLAARDYIGPRSDNDPPSLTASEAWVYEPSEENRDAARITLDHAYIDDDTVNCALAVLYADGTLGPGDLKQYPAPAGASETAAFAMNMVALSELSDKFEEHGQILVERAVNIGRGGNGQADSVQPLKDND",
                "MGMPQARLTDLHACMLPSIPPPPVLPVPTPILPPCAVTVLVGKLPAARLTDMVTAAPPHPIIKGSMTVLINKLPAARVMDNAACGGLILKGEFTVLVGG",
                "MAVTLKFQSSGSIPGDSAPVPMRGPSLTVGRGNSNDLVLPDPDQLLSRTHCVIEDHNGNIVVVDLSSNGTFLNYSKIPLGRTPTPLNNGDVLCIGNYEMVVDIRDELAEAGDMIAAPAAQAQVSHGNADNAPDPMDLLDDVGPGSDFLDDLLGGSKPTGPSQMNPVDPIDDLLPPMGEDEDPFFQKSSDGREGDGASLPSHNPSAQDAFSPQMAQAPASIPDDWDDDFLSGIGGVSPSPSPSPSPSAAPKDPFIEPSDQVAVAPPPVAPPVAPRQPTAPPVITRPTAEPVAVKQSPPAPSDSTDQRAAIEAFLSGLGAEGLEIKSEDHLNTMARMGRVMRTLVTGLREILMTRASIKSEFRIEQTMISAGGNNPLKFSITPEQAVEAMVLPATRGYLSPETAAEQALNDIKAHEVAMMTGMEAALKGVLTRLDPKVLETQIQDKGGISGLLKGKKARYWDVYERLYSEISDQAENDFHELFSREFSRAYKQQLDRLKK",
                "MSWDSKVLWTEGLFLQPHHFQQSDRYTEALVTGLARRIRPYGWGVNGLEIDHEALKVGQFALKSCEGLTHDGTVFRVPMADPHPPAMEVPTTVKDCIVYLTVPQRRQGATEVDLSGAEMSASRLRPSKQEVSDVTSSERKPVELDVGKMRLQFALEVDDLADRLSIPVARIIEVRADKAIILDQAFIPSCLDVRAAPALAGFLRELEGLLGHRMEALSGRLAEGGNARGVAEVSDFMLLMVVNRMLPVIRHMTQIENLHPESFFVTCAALAGELSVFMAADKQVPAFPPYTHDNLIACFAPVIRTLRQYLSSVLEQTAIPIKLEPRKYGISVGVIADRKLLGNAGFVLAVNADIPAEDVRRHFAGQAKIGPVEEIRQLVNSALPGITLRPLPVAPRQIPYHAGVVYFEMDGDSPYWGKMTTSGGIAVHVSGQFPGLKMELWAIRNN",
                "MGDYDDPFAEPNDTEKTVIRPNPGGRRPATPQPFQQPVAQPEAAPVATGGDAFGVPQAAVPAAAATPNGGKANPVAMTGMNQLTACASTLFALISRIRNRAQHMDPDKLRQSVVAEVRGFENRALQAGVTAQTVKIARYAMCATLDDVVLNTPWGGQSSWGLQSMVGTFHRETVGGDRFYDLLARLEKEPGGNIDMLEFLYMCMSLGFEGRLRIEQGGSEKHMQIRGALARIIRAQRGPVERDLAPHWQGLKKPFKALSAWRLVWISLIVTAVLLGLQFVGLSWALSNQTERVIGQLSIVDSGPVATLERTAPPPPPAPPAPEVVDQVAKVSGFLEPEIAEGLIEVFQKGNTLTIRVAGSGMFGSGSDRLKPEIESRIIRLAQSLNSEKGALIVVGHSDNVPIRSSRFPSNMHLSLARAKSVMAEMAKVLDDPSRLSAEGRADNEPLADNGSKDGRARNRRIEVLLVQESDT",
                "MIRRFIIPLFKSIYSLLLIFAAVLSACVWFFGPFLGGESWRPFDGMTARIVTISLIWVFFLLLIGFIFWRRRRRDREMGDEIAESLDTGEDDVLAEEIGELRGKFKQAMVELRKSKNGQRHLNDLPWYVMIGPPGAGKTTAIVNSGLQFPLADKLGKAAIGGVGGTRNCDWWFTNDAVLIDTAGRYTTQESDAEADNAAWIGFLGLLKKYRKRQPINGAIIAISLSDLSQQDEITQKGHAQAVRRRLSELRERLGVRFPVYVLFTKADLIAGFSEFHDALGKEERQQVWGFTLPLPKGKSDEAPIARFDEEFALLLGQLNAQLLEKMQAETDHQRRALVAGFPAQVASVRTVAREFLNEVFQDNRYDQRQMLRGIYFTSGTQEGTPIDRLMLGMAQTFGIGRQAIGTGQGTGRSFFLTRLFESVMFPEAGLVSADDKVERRYRWTRRGAITATVLVAMVTGGLWVRSYLRNTDLIAEAETQVAAYQVAAATLPPSPIGDTDLVPVVTALNLLRDLPANPVLSDPDPDREMTYGLYQGEVIGTQAAQTYRGALNQRLLPRLLVRLEEQIIGNINNPDLLYEALKVYLMLGLQGPMNQDLIKEWMRLDWEHVAYPGVTRLQLRSDLTDHLNALLSQPMQEVALNGPLIDQVQNILSELPLAQRVYNGIVNSNTATSLPKWRLTDIGGPSVKRVLVRSSGKQLNDGIEGIYTYDGFHNVFLPEAVSVAERVQREIWVLGQRSEEDQNDSVLLALSRDVLDLYYNDFITRYDTMLGDVDIIPLESLSHAVEVTNVLSGPTSPMVNILTEVSRETQLAVDRNAVDTSALTGGASQVAALEARSNLSIQGQILMEALIQSSAGSNGAPPKPPGSYVQDRFQWLHNLVQRPEGQPSQLDDLMVSLQLVYQDLNKMSFSGVATGGEALLQFQQSASRADGPVQRWASQISTGSSGITSEGTRASINARWQASVLPFCTQALDNRYPFNRRARADVAMADFAKLFSPGGLIDGFFNENLAKFVDTRSRPWTWKRVNAVDLGISPAVLVQMQYAAEIRDAFFAGGPTPAVQFQITPKALDPKAKNVLLEIDGVQVAYGHRSGQPSPVAVTWPGTVGLARITLSPKKRDNENSMSRDGPWAWFRLLDSAEVRRTNVSDRRRVNFRIGGRLALFELQSGSVINPFALPAMAKFSCPKSM",
                "MGFGAFGKIPSVGDFFRLSPPAGFTRAWDEWLQGLLLAGQGTHGPYWDGYYMTAPIWRFTLSPGLAGPQKVMGVLMPSVDRVGRRFPLTLMAALPTPGPASLDHLCETKLFEQLEDVALACLEDNMTREKLAQDLEGCPLPTQRAHAPVRGTEGCLLMTGASNPAALPSLLAGDLLDRKIPGASLWTAVLDGVPRLMVCQGLPSGNAALGLFDLAAPIWSEARPI",
                "MSQFQNYRYTVQTHVGLKRKVNEDTVLALPEQDIWLVADGMGGHQAGDFASRAIADTVAMIPQGLDPTARMHALRDAIQSAHQLILAEAEARGAGVIGATVVALMLANGHFVGLWAGDSRIYRLRNGLIEMLTTDHSSVAEYVLAGRMTWDEAEQHPQSNAITRAVGVGEVLELDKVRGEAQAGDRFLVCSDGLTKYATFAMLQDILSSTPIETVVERLVQVALAGGGADNISAIVVDVQ",
                "MMDSRPGDMFQPGDLLNNTYRIETLLGRGGTSDVYKARSEISGNLVALKVLKQELAGNEDFTVLMAREENIREIRHDAVVRYSENHRTPEGQIYLLMDFVDGPGMDKKMKQGPMSAEDLLIVGRRVAEGLCAAHASNIVHRDLSPDNIILRGGDPAQAVIIDFGIAKDTNPGAQTIVGNEFAGKYSYAAPEQLSGNTDARADIYSLGALLLANFRGTPPNLGANPMEVVENKQKPLDTSGVPQPLKGLIDRMCEPDRDKRLASAVDVLSYIDDPQAHPAPAPDTATARDMVDEATVIAVPTKKSKPKTAAPAAPKPRSGRGAILAIGLSVALAVVGVGGYVSGLFDGLLAPAYPPANPFTLIVEKPPQGDIQAVGYMPSETTRDALTALVGDADLTLASGDIADSWGEDVLASLQPLTALQEWRFVVSNNKAKLTGTTSDVDVLTRINTVFKSGLPGALDGKVEITFVPPILLAADVRAILQAKSDCGQLAAPQTGSIGGYGPQDPIMVTGRVAETSTRIGLFDELRAIAGDRKLVLDLDVLNPSLCLIEQHLPRAPTGATSVAFTVGDRNEPNPSGRFFVGENPVIDVVLPAKMTTGYLTVSILDVSGNVFHLLPNISRPENAVAVLRDGRSGEIKVRVAFGLDAASTGGGIAFRVDDSSLGKSKVLVLHSSAPLFDGMRPTSESAVGFAEALQASAEVDAGRILSLDSKILITAQP",
                "MTRLNILFVSLLVAGLATAPSVFAQTAQEMSVEELTAAFKKQKTRGLVIVPNAAADATADTATQETATVAAIDADEYEPVERQAQINVQISFDFDSAALRTDQQPKLVNMCRSMQLLDGTVFQIIGHTDSSGSAGYNQRLSLLRAQEVRRHLISACGIDDSMLKAIGMGETAPFDGDDTRADINRRVEFQALG",
                "MRVLPAVILAVALMLLPGIWFSLKWALSDEGFEGAAVDSTARIEIEMLRQQIEDLQLRLSDLKSQVARLPIGGASAPATDDADGEQAIWAQTPGADLDYAQVVLIADRTNVNQGLQVAGGSYLSEKLGRPREDLNDNCQPMTNPELKAKLVTEQVGPIRVSMLQPAITSLKVVFENIRSIDPDLYQRINTAGALCVRRIRGTQNSLSTHSYGLAVDLNIDGQLDNFTDGKTQLGLTIIADFFNDEGWVWGAGFRREDSMHFEISRRQLDQWLADGKL",
                "MNLLRVVLLSLSVTVLWLPQSAQAQTSEPENPEYPEYSAPEESEGRSGDFDLERENGPKLNTPDEIIPHLAAMRGRCGVADVYVIDCLAERLEVLEKSMSGLARYGEARRILRDTAVQLRQITQDNLDQNRPRARMEAVDGSFRSTRPLSAVSAAQKRRAISQAVAVLAEAETQLLRSADASLGRALHYQQIAAALGSNKVLLRSS",
                "MTAVFRLFCIMLLSVAPALAQADSRRIALVMGMSDYQTLPALDNTKNDAVAMAATLERIGFDVTLSVDAGVAEVEQLLEDFSFRSEVADLALIYFAGHGIEVQGENFLIPVDASVTSNLDVQRQSMSLKRLLAAVDRARTMRIVILDSCRNNPLGDAIALTNDTVESADAEGTRGGGGGMAAANPDRGTLVAFAARDGQVALDGNGTNSPYALALMEKMAEPGLEISLMFRQVRDSVLRQTGNLQEPHTYGSLTGVPFYLAGATEGQVDVASVEPIDGWASLRSDQEDQLLALADQGDTRSMLGLAYIRLNPNQGRFDPKAAVAFLQTASDAGSPEAQFELAKLYERGTGVAVDHPSALALYRAAAQQDFADAINDLGFLHYQGGLGLPADPQKALTFFERAADLRHPQAQFNFAALIDDGLIANKGPDDAAFYLYQALRSGSADVLDLLSDRPTMFTGETRRALQTMLKKNDFYQGSIDGDFGPGTQRGIRRAYGIEE",
                "MEQNGKSLTDLCAVSAREMSHLQAQVQQLEDVVFTILESDTKPTRKDRQALQDFDLVAQTLAGLAGFFQRLRLQAMDGGDTDLVRASEAVTLQKLRDRLRDPDESFSAR",
                "MSLKDSLRIMVVDDMSTSRGILTQTLDELGIKNYMVENNGQSAFQKIATNPVHLVLSDYNMPGMDGLGLLKCMRENRATQRTGFILVTGKPTPEVVEVGRRLAMNNIIRKPFTVATMKQAIEQVVGRL",
                "MSIASSIDPGVGQFSLSDQDFDAIAKFAHKNFGLALSSNKKPLVSSRLSRRLNKLKVQNFNKYLASLDAPGGEGERSELLSLLTTNVTQFFRESHHFDTLRNDVLPPLIEKARSGGRVRLWSAGCSNGQEPYSIAMVLHKLCPEAGRLDIKILGTDIDPVVVRAAQAAQYPADERAQIPAEYRVKGDSGTDNKMPEVIRSRVSFGVLNLIEPFPFRGKFDAIFCRNVAIYFDTPTQQKVWAAFQASLNPNGYLFIGHSERMSGPAATQLKTAGITTYINSSAGALA",
                "MQLQAEAKHVEHSEFVSFTVAGQAFCLQITQIREIRRWQPVTVLPHAPADVLGVMNLRGAVIPIYDLSARFGLEQTAASERNVVIVVSVNDKPVGLLAEAVSEIISIDPDDIQETPQVDSRNTMDFIQGIISQNDEMVRIINLNAVISSREQVTQ",
                "MTGSILDTFFEECEELLEAMDAGLAAIEEGDQDPETVNAVFRAVHSIKGGAGAFGLDDLVAFAHNFETVFDDVRSNKLELDEKLIQLLFRASDHLSDLVTCARDGGEADQAHHDVLIAALGEYIDGEEEELVFEPMGVGATFDPTPLAEVQEARYDIRFHPLKEMFDTGNEPYFLFQALSDLGALSVRLDDSELPGFEAMEDGESYLSWELTLVTSESRSAIEAVFEFVEGLCELSISSEGEEEDDADALAALNAAFGLAPAEEENALALPLEPPTPETDETPAPAPAPVEAEAAADMEPDAEPEKAAEKTAEAKKETAKSSGPKPTLRVELDRVDRLINAVGELIINHSMLAQQIANLDVTDTRDVETELEGFKNLARDIQEGVMAIRAQPVKPLFQRMARIVREASAATGKTAKLITIGETTEVDKTVIERLADPLTHILRNAVDHGIEKPDVRAAAGKGKVGEIRLTAAHRSGSVCIEVKDDGAGLNRKKIRQIAIDKGLIPENAELNDGEIDNLLFLPGFSTATEISNLSGRGVGMDVVKNAVGALGGRVNISSTPGEGSVFSIILPLTLAVMDGMVVSVAGHTMVVPITAIVETMRGNDDMINNLGADGTLLSIRGSFVPICDVASSLGLRSSSHSEPAGVYLLVETENGDRCALAVDDIHDQRQVVIKSLDGVCGNVPGVSAATILGDGKIAMILDPESIVTASSSAAVFDTERRMNNAIAS",
                "MKTKVLAIDDSRTIRNLLAACLEEAGFEYHSAVDGREGVDLYPDIAPDVVITDINMPNLDGFGVIEELRGEEINSKVPILVLTTESSADLKARARSAGATGWITKPFDDDSLIFALKRVTGAVA",
                "MTTKPQIHVLDLPNAFSELTPLISFLDGAGSQPIEVDCSKVAMLPSRCLQLLLGAEQQWRSEGLEFSVTNITEGCRRALSLMGVDANRFEDKDTA",
                "MESAYPGIQVLLANNLMTAYNQAEAVQPTFAFVEDGFTKLPEFEMMMAMFSALDTRWVSVMDSHSAAPARKSNPLLDRGSGIFELSKSDHPVQFVQYFDMMVKAPRRGEATIRASSNGGASAATNTTDKIILIGSSTGGVEALRSLLVGFPANCPPTVIVQHTGKNFGAGLVALLNRICAASVVGAEDSIQLKPGTVHIAAGQSQHLGLTPRKPHRTRLKDGPAISGHTPSVDALFSSAVPFAKNVVATILTGMGQDGAKGLLELRKAGATTFAQDEQSSVVYGMPRVAWQNGAAQKQVSLARMAGTLLQACKA",
                "MFTTVLGSCISACLYDAESGIGGMNHFLLPSTNADNGKNARYGVHAMELLINGVLKKGAIRSRLRAKVFGGAKMSVNLSDIGLSNADFVQRFLRDEGISCVSSSVGGTSARRVRFHPVTGNAQQTRVANDRRLGEQERAAAKPVASKEDVGAVMLF",
                "MNVQVKPEPDGYSILIEPLHGPVSLRHNGVLLAQSDQAKVMYETRLPPTLYFPPEDVCADLSKQTELQTFCPFKGTATYRDLILTDSSVRNATWTYQEAQQEAAAIRGHIGFMPNAFTEVDLGDNKILTRNDGNISGPVIDWLLLEAAALPTPEQFTAALADKLRDQGVFLSRMAVMVWSLHPMIAGKNFVWKKDSGEVNTFAPSYEIHDHPAYQNSPLRHVSNGLGGVRHRLSGSHPTDAFPILEDLKKEGATDYVAMPLRFSDGSINVLTLTSDHPTGFSTANLGLIFECSAVIGRYYEVFMQRENAQSLLETYVGKRSGARVLGGEIHRGDGDDIDAAIMFCDLRGSTLLEEKLGRVAYIKVLNQFFETTSTIIHDHGGEVLKFIGDAVLAVFPADGDPEAARAQALTSARVIVARLADIALEEGGHRSECAIGIAYGGVTYGNVGSRERLDFTVIGRAANIAARLGDYGKSRGHPIVVSHDSLAAGSPALSLGALTLHNVSKPVESFAVSVP"
            ],
            "species": "Rhodobacteraceae bacterium",
            "taxID": "1904441",
            "families": [
                2045,
                2017,
                2046,
                2047,
                2048,
                2049,
                1088,
                1788,
                2044,
                2050,
                1957,
                2016,
                2041,
                2039,
                2038,
                2037,
                2053,
                2035,
                2018,
                1978,
                1882,
                841,
                1890,
                840,
                1254,
                1694,
                1533,
                839,
                1254,
                838,
                837,
                836,
                863
            ]
        },
        "assembly_id": [
            "NRB16325.1",
            "GCA_013214575.1",
            "https://ftp.ncbi.nlm.nih.gov/genomes/all/GCA/013/214/575/GCA_013214575.1_ASM1321457v1"
        ],
        "species": "Rhodobacteraceae bacterium",
        "target_family": 2053,
        "operon_type": 18,
        "operon_filtered_PaCMAP": [
            10.850322723388672,
            18.268964767456055
        ],
        "operon_PaCMAP": [
            4.42315673828125,
            -4.280660152435303
        ]
    },
    "WP_036236373.1": {
        "flanking_genes": {
            "relative_starts": [
                -22352,
                -21565,
                -21062,
                -19197,
                -18169,
                -15450,
                -14265,
                -13280,
                -12876,
                -10919,
                -10055,
                -9164,
                -7656,
                -6186,
                -4841,
                -3520,
                1,
                628,
                1115,
                2011,
                2534,
                3168,
                3685,
                5121,
                6821,
                8319,
                9687,
                10630,
                11576,
                13476,
                14283,
                15442,
                16870
            ],
            "relative_ends": [
                -21558,
                -21059,
                -19182,
                -18190,
                -15470,
                -14272,
                -13309,
                -12891,
                -10927,
                -10095,
                -9177,
                -7701,
                -6223,
                -4855,
                -3540,
                4,
                612,
                822,
                1738,
                2319,
                3085,
                3671,
                5124,
                6722,
                8296,
                9578,
                10526,
                11556,
                13474,
                14246,
                15455,
                16749,
                17772
            ],
            "ncbi_codes": [
                "WP_036236410.1",
                "WP_036236409.1",
                "WP_036236406.1",
                "WP_036236404.1",
                "WP_036236402.1",
                "WP_052170763.1",
                "WP_036236399.1",
                "WP_036236396.1",
                "WP_036236394.1",
                "WP_156133621.1",
                "WP_025511271.1",
                "WP_036236386.1",
                "WP_036236383.1",
                "WP_036236381.1",
                "WP_036236379.1",
                "WP_036236376.1",
                "WP_036236373.1",
                "WP_081984041.1",
                "WP_229482068.1",
                "WP_081984040.1",
                "WP_036236366.1",
                "WP_081984039.1",
                "WP_036236364.1",
                "WP_081984038.1",
                "WP_036236362.1",
                "WP_036236359.1",
                "WP_036236357.1",
                "WP_036236356.1",
                "WP_081984037.1",
                "WP_036236354.1",
                "WP_052170760.1",
                "WP_052170759.1",
                "WP_036236353.1"
            ],
            "starts": [
                75541,
                75042,
                73165,
                72173,
                69453,
                68255,
                67292,
                66874,
                64910,
                64078,
                63160,
                61684,
                60206,
                58838,
                57523,
                53979,
                53371,
                53161,
                52245,
                51664,
                50898,
                50312,
                48859,
                47261,
                45687,
                44405,
                43457,
                42427,
                40509,
                39737,
                38528,
                37234,
                36211
            ],
            "ends": [
                76335,
                75548,
                75045,
                73180,
                72152,
                69433,
                68248,
                67263,
                66859,
                64902,
                64038,
                63147,
                61639,
                60169,
                58824,
                57503,
                53982,
                53355,
                52868,
                51972,
                51449,
                50815,
                50298,
                48862,
                47162,
                45664,
                44296,
                43353,
                42407,
                40507,
                39700,
                38541,
                37113
            ],
            "directions": [
                "+",
                "+",
                "+",
                "+",
                "+",
                "+",
                "+",
                "+",
                "+",
                "+",
                "+",
                "+",
                "+",
                "+",
                "+",
                "+",
                "+",
                "-",
                "-",
                "+",
                "+",
                "+",
                "+",
                "-",
                "-",
                "-",
                "-",
                "+",
                "+",
                "-",
                "-",
                "-",
                "+"
            ],
            "names": [
                "tetratricopeptide repeat protein",
                "type VI secretion system baseplate subunit TssE",
                "type VI secretion system baseplate subunit TssF",
                "type VI secretion system baseplate subunit TssG",
                "type VI secretion system ATPase TssH",
                "hypothetical protein",
                "hypothetical protein",
                "DUF4280 domain-containing protein",
                "type VI secretion system tip protein VgrG",
                "hypothetical protein",
                "DUF3365 domain-containing protein",
                "serine/threonine protein kinase",
                "type VI secretion system-associated FHA domain protein TagH",
                "type VI secretion system baseplate subunit TssK",
                "type IVB secretion system protein IcmH/DotU",
                "type VI secretion system membrane subunit TssM",
                "type VI secretion system-associated protein TagF",
                "DUF3079 domain-containing protein",
                "H-NS histone family protein",
                "hypothetical protein",
                "isochorismatase family protein",
                "nuclear transport factor 2 family protein",
                "FAD-binding protein",
                "PAS domain-containing protein",
                "alanine:cation symporter family protein",
                "putative Na+/H+ antiporter",
                "N-acyl homoserine lactonase family protein",
                "LysR family transcriptional regulator",
                "beta-glucuronidase",
                "SDR family NAD(P)-dependent oxidoreductase",
                "arabinose transporter",
                "amidohydrolase family protein",
                "LysR family transcriptional regulator"
            ],
            "sequences": [
                "MLAQQLIRDGDLAGALAALQDAVRKNSADPKLRVFLFQLLCVLGQWNRALTQLNVAGELDAGALPMVQTYREAIQCEALRAEIFAGRRAPVIFGEPQPWLAQLAEALKLDATDPDAAASQRAAAFDAAPASPGTIDGARFDWLADADGRLGPVLEAIVNGRYVWVPFMRIARIEIDPPADLRDAVWTAATFTWTNGAQAVGLIPTRYPGSTDAADAFKLARQTEWQGEHPVGQRMFTNGDDDFPLMDARVIEFDQMNDNVRDHG",
                "MAELAPRERLQPSLLDRLTDDEPDQEVESRERRVLSVRGLREGVLRDLAWLLNTTNLLSVSDVPRLPHLANSVLNYGMPDMSGASLANMNAADLERAIRQAIWDFEPRLIRSSVSVKVMPQQDSISKIMFEIQADMWAQPYPERLFLKTELDLDLAQISLTEFSSART",
                "MTNPRLLRYYSQELQHLREMGGEFAVQYPKIAGRLGLEGFECADPYVERLLEGFAFMAARVQMKIDAEFPRFTQHLSELVYPHFLAPTPSMAIVQLQPDLGNPALNAGYRIARGAAMRSVLGKDDATACEYRTAHDVTLWPIELVEAKFFTHGGAIAGVEARLPANVKAGLRLRLRTTNGQPFSKLGLDRLTLHLRGSDEMPGQIYERLLGGVLGVLAMPGSRQGRHTLLPKTALRPRGFAEDDALLPSGQRSFQGYRLLQEYFAFAQRFLFVELGDLGPAAAACAEQELEIVVLLARGDARLEQSLDHTNFALNCTPVVNLFQRRADRINLTGDQFEYHVLPDRTRPMDFEVHQIESVTGYGTGTDAEQEFHPLYSARDLGSATVAGQAYYQIRREPRLLSQRQRQRGPRSSYVGSETFITLVDAQEAPYRHSLRQLGLVVWCTNRDLPLTMSLGVGKTDFILEQGGPVQSVRVLGGPSQPFPSFAEGGMAWRLINQLSLNYLSLADTDPDQGARALRELLALYCHPLDAASQRQVEGVRSVSSKPITRRMPAPGPITFGRGLEITVTMDDGAFEGAGAFVLGGVLSHFFTQYVSINSFTETVVRTVGRGEIMRWNAAGGACAIL",
                "MRDPVDVERKLEDEGAAMDFFQALRLLENAHPDKPRIGASLRPRDDAVRFGRDPSLNFEPGALAGFTPAAGDARARLAVNFLGLFGANGPLPLHLTEYARDRARNHNDHTLVAFLDVFHHRMASLFYRARAAADPAISLDRPDSDRFADYVGSLFGIGTPALRGRDEIGDFAKLHFAGLMANQRRPAAGLVTILRAYFKLPVELEQFVGHWMKIPLDGQTRIGMEDRGNRLGTSAVLGTKVWDCQHKFRLVIGPLDYADYERMLPGGASMTRVVDWVKSYAGTVLDWDVRLVLKRPEVPPLTLGARRLGWTTYLASGPAARDARQLLINPTARQG",
                "MAEISRVALFGKLNALCYRAIESSTVFCKLRGNPYVEMVHWMHQILQLQDSDLHRIIRHYELDAAVLARDVTAALDRLPRGATSVTDLSSQLEETVERAWVFGTLMFGESSVRSGHLVFGMLKTSNLRNALYAISRQFERVKTDDLSDRFGTLLKDSPEAKMAASDGFQAAAPGEASGAIAPAQMGKQEALKKFTVDLTEQARSGKMDPIVGRDDEIRQMVDILMRRRQNNPIMIGEAGVGKTAVVEGFAQRIARGDVPPALKEVQLLALDVGLLQAGASMKGEFEQRLRSVIDEVQASEKPIILFIDETHTLVGAGGATGTGDAANLLKPALARGTLRTIGATTFAEYKKHIEKDPALTRRFQSIQVDEPGEERAIRMMRGVASTMEKHHQVQILDEALEAAVRLSHRYIPARQLPDKAVSLIDTACARVAVSLHATPAEVDDSRKRIDALNVEMEIIRREGVIGIEVGSRAHETEIALAAEKERLAALEQRWNDERALVDELLSLRAQLRDGAQPVEGTGSKLETAAAEPVQNEAGRAALKEQLQAVQAKLTALQGENPLILPTVDYQAVAAVVGDWTGIPVGRMAKNEMETILNIASTLSRRVIGQDHAMEMIAKRIQTSRAGLDNPNKPIGVFMLAGTSGVGKTETALALAEALYGGEQNLITINMSEYQEAHTVSTLKGAPPGYVGYGEGGVLTEAVRRRPYSVVLLDEVEKAHPDVHEMFFQVFDKGFMEDGEGRFIDFKNTLIILTTNAGTDLIAGLCKDPDLMPDPDGMASALRAPLLKVFPPALLGRIVTIPYYPLSDDMLGQIVRLQLDRIKKRVEARYKIPFEYGDDVVKLVVSRCTESESGGRMIDAILTNTMLPDVSRTFLDRMMKGEAIERVQVGVKDGQFDYEF",
                "MIKYSDLGAHRRLNEIVMAGSHDAGITGGDKNAQTQTLDIGQQARAGVRFFDLRIAAFATNQLENGVKKVEMRAFHADGMLHKVENKTRGVVGATGTAVLERSKLKGGTDKGLGLAEMLDDAYDFVSSADFSSEFLILKFDKCTNWKLIAGMCQARLGQKLYTGGGNLNTKTLADLAGKVIVAFMPEGYAQLDVNERVGITPIKNLYKPPANYDPAASGLQYWGAGGTSPMNGKTQNGKMQENISKQSKIMRSATMGVKVKKHFQFARSVEYRNSAASPHAMGMMYWTTTGLLASIKSRNDNLWTAKNRLGLSEMWLNMFMEFAEYLQNALPDNINLASYSSGGTLKMFMPNIVMIDFADDDKCQYIYDLNNLAAVRLAAVTRAIELGQEVG",
                "MLAIRFVTCVVCGDRIPPHVPGGATRPAGPYPSCTAAGCRMVVGRRAAMGDAAFAPYLARQAAQVRERRAAVADLQAQAQDRQRENAAAWSYLARRMGDAAHPDGGLRIALPSGPRRTRALAGQRRAGYRRRLADLVTQAHDAVEEVLAGDTESVASTLPGRLCGLCRGGCCTRGGDHAYLTAGTMRAYMRRHPGLSDAQVVERYVDSLPPASQAGSCINHTPAGCALPRDMRSATCNAYACPALAQLIDAQRGEVAPRVVLVVQRSKDKWTHAGKDVDDRMVGIASLTEEGARRFRLPAKHIATSGGIRHTDRCARD",
                "MPNQVSMGAMMTCTFGAAPSSLVVLPKNKVLAEGPPAANIMDHIPLVNIMPFGMCNSPANPTVAAATAAALGVLTPMPCVPATSAPWVPGAPTVLIANMPALDNVSKCMCNWGGVIGFTNAGTVKTMIP",
                "MPILPTQTHREATVKTALGSDVLLFKRMQCSEALGRLSEFRIELASERGDIKIADVLGTGMTVSLDLPQGGKRHFHGIVTRFSYQGWRDGLPSYVAVVHPALWLLTRSTNCRIFQDKTTLDILKDVIGEYGGAIALDDGLVSTTPAQREYCVQYRESDFNFVCRLLEEEGIYYYFKHADGEHTMVLADGYGAHETVSGYDSIPFRDEQKARDALKEAVTRLNPGGEIQPSVMVLNDFDFDKASSSVSGGLLVKANVPAPFGQQSYEHYDYPGRYIATGTGNGFARARMEALHGQGERIEAAASARGVTTGALFTLADHPRDDQNRVFLVTSAETSITGVDYRSDGREEGLKFECSFEAIGKEHSYRPPATARKPFVQGPQTAMVVGKAGEEIWTDKYGRIKVQFHWDRLGQSDEKSSCWVRVQQGWAGKGWGMMFVPRIGMEVVVSFLEGDPDRPLVTGCVYNSDAMPPYALPDNQTQSTIKSNTSKGGNGFNEIRFEDKKDSEEIFVQAEKDFNRVVKNNDTLKVGFEKKDKGDQTIQIANDRSVDVGNDQTIAIGNNLSTTVKNDETRKVDNNQSVKVGNKIVIEANTSIELKVGGSSIKIEAAKITIKSPEIAVQSDANTEIKAGAMLQVKSGAVMTIEGALVKIN",
                "MRYRLLFVCLMFAGAALRAEEVRAVRTLADQPLRLIRGAAVYKAGSGVAVQKDDILETEASGAQVEAGADAIVALGPESKVLVANLAADGKSPVELELLQGWAKVYAKGRRAVVVTPALQVTVPSGSTIVHAGAGLDAVFAEEGEQQVSRSGATLKLTAEQYAGIDASKPQPVVGRPPRAFVSALPPAFRDHLARVPGVKNAGKVAPVKERDAAFADVDDWLASTLPARRRFVARFKPRLLDPDFRKQLDRALGQSPDWKPVLYPARRPDNGLF",
                "MKLSIAAKFNLVFVSIFAVGFLAAGVVADRLLKESAREETLQNARLLLEAAKSVRGYTASQIQPLLKNQMKFEFHPQSVPSYSAVENLNVILKSYPDFSYKEATLNPTNLRDKASDWEVDVVQTLRNKPDMKEFVGERDTATGRSLYIARPLQIKDPVCLGCHTTAAEAPKTMVDIYGPNNGFGWKLNEVVGAQVISVPMAVPLARANSIFKTFMASLFGVFVAVFIALNVMVHLFVTRRIKRLATVADDVSMGKFEADEFDVKGNDEISGLGRSFNRMRTSLNSALKMLEE",
                "MATIDRIGKYRIDGVLGSGAMGVVYKAYDADIARTVALKTIRHELLDGLQEADIIARFRNEAQASGRLVHPNIVAVYDFGAYADTTYIAMEYVDGTPLNAFLVKDVPMDLAASITCITQLLRALDYAHARGVVHRDIKPANILITGDAQVKITDFGIAKIESSTLTQVGAVIGTPSYMSPEQFKGETVDGRSDLFAVGIVLYQMLTGVRPFSGPASTVMHQIIHEMPPRPSERQPSLNPAFDTVLAKAMAKRIEDRYPSAQAFLDALNAAYMQQTGGVPLTDEDNERTVLAFQRPAVPEPARPAYPTGASQSMPATGSASSLTSAPEWLHGLAPDLQTALSTQIGPVAKLVLKNAARDAVDLDDLCNRLLPHIGSDAGRSQFQDSVREIKKKHGLSTLATMSGRSQTSAPKTQLTQMTGMPTLLQLSPELMEAAQMKLAVYVGPIAKVLAKRASKMTGNADEFYRLLAENLPDPQERARFLKDVGRS",
                "MPITLSVYMYRNAAPAQALTRRFDQLGGAIGRAPGNDLVLDDPGKYISRLHARVEYRDEAFWLVDVGSNPSLVNDRPVGAGRSVQLEDGDRVTIGDYQLLASVESEATAFMPAAAVPAPLPPSPLQVAPPPPPVTPDLPMNPDDSLANAGILDVGGDPLNPSFDPLGLNLFGSPAPAPAAPSVPAWRGAESDHVPPEQLPFAPPPLAATPATATATATAIPDDYDPLADFLPPRVQAAPAPVPLRVEEATAFMPAEPPAPAAPPPPPVQAAPRAPGATAADDPVIQALMRGLGLTELNTKRSAEEIAELAGSMLREATAGTMGVLMGRAMTKRESRLDMTMISAAANNPLKFFPDADSALTQMINGTMPGYMQPARAFANAFDDLKAHELAIMAGMRAALEGMLARFDPAAIEARLQVPTVMDKMLAANRKAKMWDRLVELYTQMAVEADSDFHRLFGEAFGKAYEEQVARLRQARR",
                "MSWNSKVIWSEGMLLQPQHLQQHDRYLHSVIEQRVAGVRAYAWGFTKLVIDEQLLAQGKLALLAASAVLPDGTTLNLPQDDALPEPLDIPEDARDALIVLALPLRRMGIAETGNDPGPDNFARHRPVDYEAMDSNGLDNSALMQVGSLRLRVALEKDVVNAYTTLGIARVIERRPDNRVVLDPAYCPPCLDFRVAPRLSAFADELVGLLNQRAQALAGRLSQPGVAGAAEIADFLMLQLLNRTLPLFGHLAGMTGLHPERLYAELAQLAGELSTFSRPDKRAATYPVYRHDRLNESFAPLIEDVRAALSLVVDPRAVALTLEERQFGIRVAVVPDKELLRTATFVLAVNAHMPAEAVRSGFPAMVKIGSIEKIRDLVNLQLPGIALRALPVAPRQLPFHAGYTYFELDKAGEHWAQLQNSVGFAMHIPNEYPGLQMEFWAIRK",
                "MSDPVNPMQDPDRTVLVPAPGGRRTAPSQPPASAPPPPTPDGAPAQLHGVGLNPLVRAANPLLDLVPPLRRMASHPDVEALRMQLIQAIKTFETAAKAAHVNHDQIAAARYSLCTLLDETISSTPWGGGGVWASRSLLVAFHNEAFGGEKFFLILQKLSQAPKDNVDALELMYLCLALGLEGRYRVIDNGRSQLDALRERLQQLIAQQKTPVEAELSPHWKGATGKGEPLWRMVPVWIMAAGAAVILILLQLFLGHRLGNASDPVFANLLSLKTAPPPVAAAPAPTVPRLAGFLAPEIAQGLVTVVDSADRSVVTLRGDGVFASGSGDVSGAYLGLLGRIGAALKTVPGKVIVVGHTDNTKPGLSAHFPSNYELSKARATAVRDLLAERAGPEARYSVEGRGDSEPLASNDTPAGRSRNRRVEIVLLTPASAP",
                "MKKFFTWLIKPAVLAFLGALLLALVIWFELPLVSYDGHYPFASETVRWTFILIVFALWAGWLGWRWFKAWRANRELMKSVAGEDAQPAPVPGEGAAEVAQLNKRMQDAIAILKKARTGGKGGLYQLPWYMFIGAPGSGKTTALTQSGLKFPLADALGKGGVKGVGGTRNCDWWFTDDAVLLDTAGRYTTQDSNAGADKAAWTGFLQLLKKHRRRRPINGVIVTVPVSDLLQDTEAGRQAQAQAIRERLKELHDQLGVRFPVYVLVTKCDLLGGFVEFFDALGREERAQVWGMTFPLQDGMDGDAALAAFPAEFEQLEQRLQERVLARMQQERDPHKRALVYSFPQQFAGIEDVLKRFLDDVFASSRYERQALLRGVYFSSGTQEGSPLDRVMSAMAASFGLERQALAPNAASGRSYFITNLLQQVIFPEAELAGVNHALEQRRRMIQWGAVGAIAIAFVLLGAGMITSYVRNRAYVADMEAKSADIAKQVAALPAQGSTVQLLPVLDALRTLPGGYDDRDKGAPFLMRFGLYQGDKLGEAARIAYRKVLQDTLLPRLQQRMEEQLRRSGANSPEYLYEVLRVYLMLGDASHFDAESVAAWAALDDARNLKDASDDQKLALAAHELALMENFRDGQAMPGLDPQLISDTRLTLARMPLEQRVYNRLKRQLMREKLPEFSPAGAGGREAANVFVRKSGEPITRGVNGMFSPAGYAKFLEMSNEAVDDVEKERWVLAQQEATQAGNRDQVRQAVLRLYYDDYIAQWDALLADVSLRPFGTLEQGARITNLLSGADSPMRKFLVAASKETTLGGTKAPLAASVTAAVKGKLDAYKKKLESAMASSDDAAPAAPVKAANPVDAHFEDLHKMTAGTPSPLDQSLGMLKDVAVYLDSAAAAKRTGAPPPPGDALAKVKLEADGKPAPLGTMLKSIDNGGAGLTSGSERERLNALWTAGPAQFCRQAVAGRYPIVKSAAQDVTADDFGRMFAPGGLIDDFFAKNLAQYVDMGGAQWRWRATANDGTLGIPQSTLDEFQRAAKIRDAFFANGGRQASMRFDLKPVSLDPAITKFVLDIDGQLLTAAPGALTPASFQLPSGKGGGQVRLDVTPASAHGALRTEGPWAWFRMLDKATVAPTAQGERYNVTFDADGRKAALELTASSVVNPFRRAVLEQFRCVDKL",
                "MTGYFGKVSTLGDFVSRGLPDGLVAAWDAWLQQCVQASQQQLGDQWLNHYLTSPVWRFAISPGVLGAQGLGGVMMPSVDRVGRYFPLMIAAVGAPPLLDWFHKHAAWYDAIEDLARASLDPGFRLAQFDAMPEPTLIDAALAAPVGGAWRFALDEGVGDRVAAVALQGHSLWWTDGAPGVAPSMLMCAGLPRAERFAPMLDAR",
                "MAKKFPIHPIHPERVCWGCDKYCPVDSLACGNGSVRTQHPVELFGDDWQDWGLDSKNDPDSGST",
                "MKHIKTDTEGLALEEDFQALLGSELNHASRGRYGVTLEPILPAATRRNVLCQVGGIRATIELKMSERWTVADYLVALDEQLKGQYMQAADSKIGFFVVVLQRHRKWDNPTGGGLDFAGLIRLLEAKALELQAADPALFLRVVGIDAAPQTDFRQSMTATKAAINGPARYADGSGNTWSGKGRRPRWLNDALLAGKTIADFEIDQPPA",
                "MKNIQVFDGADNAVYDIFAATDEEFALIFPNGTDVAFIDEVYQKQPSQTLDSVFTAIWKRRVPKPRAMGIHGILFYECEHKKAYYPTRRDEEAVNPNGSRLR",
                "MTTFENRPNTALLIVDVQRDVVAQAHARDAVVANINLLVAKARAAGVPVIWVQHADDGLVRGTEGWELVPELHPAPDDVRIDKAYGDAFEDTVLAERLAALQVGRLVVSGAETDACIRSTIHGAFTRGYDVILVSDAHTTGDKTEWGAPEPDKVIAHTNLYWSYHTGPGRSAGIATTADVVFQ",
                "MFARGLVTTSIAMLAMASTTALAQPAADSAWDAGARAADKAYWEAYNRADPDAMNAWLAPDVEFYHDRGGKLIGKKALSAVNDGMKSAPVKLRREAVPGTIHFFPMRQGETLYGAMVTGEHRFYARPAGAPETLAGHANFTHLMLLQGKQWRIARIFSYEHVDAPAK",
                "MNDHTLPGLPAPLLADLQTRFGPRFSTAAAVRDQHGRDESAFVDVNPPDAVVFAENVEDVQALLALAGRYAVPVIPFGAGSSLEGHLLAVRGGISLDVSRMNQVLAIDTADMTATVQPGVTRMQLNQALKGTGLFFPVDPGADASIGGMCATRASGTNAVRYGTMRENVLALQVVTAAGEIVHTGTRARKSSAGYDLTRLMVGSEGTLGVFTEIVVRLHPLPEAQSAAVCSFPGIADAVGAAIDIVQSGIPIARMELIDANAVRMVNRYSKLDLREEPMLLMEFHGTPASVREQAETAEALTAEHGGAAFAWATDPEARTRLWTARHHAYFAGIASMPGCRAISTDTCVPISRLAECLLESVREADEMGVPYYLVGHVGDGNFHFGYLIDPHQPEQRERAEWLNARLVERAIRLDGTCSGEHGIGMHKMDFLVQEAGLPAVELMRAIKRVFDPQDILNPGKVLWGAAGQAAPLRRSWAP",
                "MSKLKFSERKSEAPVLDALAQGLRRLAATASVETLRQETVAVAVSLCGAERGYWAAAGETACIGDTTSFAVGDGMVVLEHAQAVDAALLDILATSASAALMNAALREQRRQESAFEQTLLHTLVDNIPFRIYAKDRESRFLFGNNRMARLAGVETPPELIGKTDYDFFPAELAAKYMADEKQVMDSGQSLFDYEELVEDQDTGELGWTVTTKVLLRGEDGAVNGIVGIGYDVTQRKLMEERLRERTQALEVANARLEAEKEQQQILIRKLSDMQGQLLQSEKMASIGLLAAGVAHEINNPLAFISSNFGALERDAKDILKLISAFEGVEGLLPGDARAPVAFMKEDIGLDDIRQDLDALFIESREGLQRVKHIVQNLKDFSRPGGNEKEMADLEQGLDSTLNVAWNEIKYKADVVKEYAGVPELYCLPSQINQVFLNLLINAAHAIEGKGTIVVRTGYDDKVVWVEIEDNGSGIAPEHLDHIFEPFFTTKPVGKGTGLGLSIVYGIVQGHQGTIDVKSEVGKGTVFRVALPRT",
                "MNDLVNAINGIVWSPALIALCLGAGLYFSLRSRFLQLRHLREMVRLMMEGKSSAEGVSSFQALAMTLAGRVGTGNIAGVATAITFGGPGAVFWMWAVAFLGASSAFVESTLGQVYKEQIHREFRGGPAFYIEKGLGMKWYAWIFAVVTVFATGVLLPGVQANSIAEGLRNATGIDANVTAALLAIALGFIIFGGVKRIAHFAEIVVPFMALAYIIVACVIIFLNWQALPGVMTLIFSSAFGLDAGFGAIVGMAIQWGVKRGVYSNEAGQGTGPHASSAAEVSHPAKQGLVQGFSVYIDTLFVCSATAFMLLITGQYNVEGPDGTAIHTGVHGVASGPGYVQTALENVMPGFGSLFVALALLFFAFTTIVAYYYIAETNIAYINRTVHRPWMTLVLKVCMIGATVYGSVKTADVAWALGDLGVGLMAWLNIAAILLLRNVAFKCLRDYEAQRAAGKEPEFDPAALGIERADYWVKRAADRRQQGADVVTAKV",
                "MPAPSILQIIGATLFGVAVLHTFSVKYFERLAHTHPRHAGIWHLLGEVEVVFGFWAMVLMLFMFGVAGRGESVAYLESRNFTEPMFVFAIMVVAGSRPILDFAHLLVRTGARLLPLPRTMALCFVVLSLVPLLGAFITEPAAMTLAALLLRDSVFARDTGPRLKYAILGVLFVNVSIGGTLTPFAAPPVLMVASTWGWDLGFMLQTFGWKSALAVVTNTILLLVVFRRRFLALGDATDAAADPVPLPVIAMHLLFLVLIVVFAHHPQVFMGIFLFFLGFTAAYQRYQDNLILREALLVAFFLAGLVVLGGLQAWWLAPLLTSMSADAVFFGTTALTAITDNAALTYLGAQVPGLSLAYKTALVGGAVAGGGLTLIANAPNPAGAAILRDSFPDRAISPLGLLAAATPPTLIAVAALHFL",
                "MKRMLSTLAAAVLSFAAHAAPVDVKMTRLDCGHMTLQDKAVMSDEGLYKGESLDIVMSCYLIKHGDDWILWDAGLPKKYLAGPIVEGSFRTGLDRTIVDQLKTLGLRPEDITHVAVSHAHFDHAGQVNDFPNATLIIQRAELDAMADTAKASQHYIDGTLFSTHVSSNGLQRVRAVDGDVDLFGDGTLKTIWTPGHTPGSMALLVNLKHAGPYVLSGDQWHFTENHARQQVPTWNYDHAETIASGRKLDAVVARTRATLVIEHEPVDNRKLPTVPRFLD",
                "MLDTPGASMQDISAFVAVAQTGGFTSAGEKLGTNKSSVGKAVQRLEKHLGTRLFQRTTRAVRLTEDGETYLAAALAALEHLRDAEHALAAQRAEPAGRVRVDLPPGFGRIVLPTLGLLRTRHPKVTVELSMADRLSDAVGDGWDIVVRIGHLPADSDMTVRKIRDLKLGLYAAPSYLAARGNIASIDDLHGHDAVLFRSYTGQLRGWSLLDNGTRRELMPAPAMIMADGHTLVEAAVLGFGVAQILDGFARPFVADGRLVHVLPETDVPGPPAHALIPVGHRMPAKTRVVLDHIVATLQPGDDSATIP",
                "MTYPFARLTAVLHFSVLTLMACAAQADPVDVQLAGQPSKASRASSLMAPTQNIYARSHVSLDGRWSYIIDPYENGYYDYRHMPFDQSDSGKGGFYDDRKPKDKTEWVEYDFDHAPTMTVPGDWNSQAEKLQLYEGTVWLRQAFQADPKPGKHYALYFGAVNYEAHVYLNGKKLGMHKGGFTPFQFDVTDKLVKGRNVVVVKADNTRRQDEIPTVNTDWWNYGGITRDVLLAELPATYIADYKVQLAKGDARRIEGFIQMAGEAKAQQVTVNIPEAGIRTTVRTDANGRAALNIPVNKLTYWSPEQPKLYSVELSGGGDKVVDRIGFRTIETRGRDILLNGKSVFLRGISMHEENPLIPGRPRGAGDMRMLLQWAKEMNCNYVRLAHYPHSEEMIRLADEMGLMVWAEVPVYWTISWTNPDTYANANAQLTDLVTRDKNRASVVVWSVGNETPIGGPRNTFMSNLAKTARSLDDTRLVAAALEIHRKGSDITVEDPLADYLDLASFNEYAGWYWASNAEMLNYRFDVRYNKPVVVTEFGAEALGGYHADADTRWSEEYQDTLYRNQFKMLSAIPGLRGMTPWVLVDFRSPRRQNPYYQDFWNRKGLVTDAGKKKLAFWTMKQFYDDVQRKYAH",
                "MARIFISGSSTGLGLMAGELLAAQGHRVVLHARDGARAAQARAALPQAEAIVEGDLETVAGMRTVAARVNDLGHFDAVIHNAAVGYREDHRLTADGLPHVFAVNTLSAYVLTALIDRPARLVYLSSGMHHHADANLDDILWRKRRWNGANAYAESKLHDAMLAFAIARRWSGVQSNALEPGWVPTRMGGPGAPDDMDQAHRTQAWLAAGSDAKAQVTGRYFYHLKPMAPNPQAQDPALQDRLIAICATHSGIALPD",
                "MLASDASSMPLPYRDRPAPAVIAALFCGYLAVGLPLPVVPLFIHDSLGFGSAVVGLAIGLQFLATVLTRGYAGRVADEHGGRRAALQGALCCALGGLLYLAATLPGLSASASLAILVAGRIAAGLGESQFVTGCVSWSIASVGPQRAGMSMSWTGIAMFAALAAGAPAGMALFTHFGAGAAMLACTISPLLAGAVALGARPYAMAAGPRLPFHRVLGQIWREGAGLMLSGAGLAGLTAFASLYFALRGWGHAGVVMTAFGIGFIAVRVVLGHLPDRVGGYRVALWSLAVETAGQVMLWQAPTEAVALAGALVTGLGCALVFPALGVEALKRVPPANRGSAMGAFVAFLDIAYGFAGPAAGIVAGRFGYGAVYLLGAACALAGAVLVRRLA",
                "MTRPILFKNGTIVTMDAAVPDLATGDVLVDGDRIAAIAPSLPASDAEIIDATGCIVLPGLVDAHHHAWLGALRRLMPDVDDLFAYIGVVAETLGKHYRPRDMYLSTHLTAIASIDAGITTIVDACHSSRSPDHTDAALDALAASGIRALHMVGPAMDKGASSAHLPGDLERLARMWNDDGSLVRVGLFGQFNLPWWQAARRLDMRILTEFIGDLATLGPEFSEPGILGPHNIFNHCTRLPETTWRKLADAGVNVTVNPRSDALFGFDDDSFAYQRAVDHGLSPALGIDLDTAFGSDMFGEMHALFHQQRAAMRNRRFRGEQDVPAPITVRAVLEAATVNGARAAGLESTIGTLAPGKQADIIMVRTNGAAVFPVTHAVGTIVQAVERSDVDTVMVAGRLRKRGGKLVDVDLSRLAADVTASRDYLLTAGGMHVGQ",
                "MDGRLLAEMSVLAAVVETGSFTRAAEVLGLSASGVSRSVARLEAKIGVRLLERTTRALRLTGEGTRLYELAAPHLSGIEEAADAVAGAAAQVRGVLRVSLNPLFVRYVLAPRLPEFLARHPELEIRMVPVPDTADLVAEGVDVAVRFGPQPASSMSSRLLLNTRVLTVASPAYLKRHGRPKVPQDLAGHECLQYINPQDGRVFDWEFHRGKKVLVVETRGRLTLTDGDSLVRACVAGAGIAQMLALGFESLLTGGALVDLFPDWPDETFPLYAIRPSRRLPPAAVEAFLDFCTEICRGHA"
            ],
            "species": "Massilia sp. JS1662",
            "taxID": "1519190",
            "families": [
                2017,
                2046,
                2047,
                2048,
                2049,
                1559,
                1009,
                2016,
                2050,
                1771,
                1857,
                2018,
                2041,
                2039,
                2038,
                2037,
                2053,
                0,
                0,
                0,
                835,
                0,
                1893,
                1935,
                1274,
                1892,
                834,
                1946,
                0,
                2007,
                1961,
                1458,
                1946
            ]
        },
        "assembly_id": [
            "WP_036236373.1",
            "GCF_000759615.1",
            "https://ftp.ncbi.nlm.nih.gov/genomes/all/GCF/000/759/615/GCF_000759615.1_ASM75961v1"
        ],
        "species": "Massilia sp. JS1662",
        "target_family": 2053,
        "operon_type": 0,
        "operon_filtered_PaCMAP": [
            2.073028087615967,
            -7.033246994018555
        ],
        "operon_PaCMAP": [
            -0.06286686658859253,
            -2.5679428577423096
        ]
    },
    "WP_218511492.1": {
        "flanking_genes": {
            "relative_starts": [
                -19435,
                -18362,
                -17359,
                -16214,
                -14859,
                -11536,
                -10597,
                -10232,
                -9725,
                -9435,
                -8952,
                -8763,
                -7180,
                -6236,
                -4890,
                -3580,
                1,
                1009,
                3052,
                4707,
                5485,
                6663,
                8685,
                9263,
                10107,
                10640,
                12505,
                13649,
                16480,
                17457,
                18401,
                19910,
                22384
            ],
            "relative_ends": [
                -18398,
                -17394,
                -16238,
                -14922,
                -11665,
                -10787,
                -10331,
                -9828,
                -9432,
                -9043,
                -8785,
                -7417,
                -6545,
                -4905,
                -3577,
                19,
                633,
                2934,
                4680,
                5492,
                6663,
                8657,
                9242,
                10117,
                10622,
                12541,
                13608,
                16435,
                17430,
                18386,
                19780,
                22261,
                22848
            ],
            "ncbi_codes": [
                "WP_218511508.1",
                "WP_218511507.1",
                "WP_218511506.1",
                "WP_218511505.1",
                "WP_218511504.1",
                "WP_218511503.1",
                "WP_218511502.1",
                "WP_218511501.1",
                "WP_218511500.1",
                "WP_218511499.1",
                "WP_218511498.1",
                "WP_218511497.1",
                "WP_218511496.1",
                "WP_218511495.1",
                "WP_218511494.1",
                "WP_218511493.1",
                "WP_218511492.1",
                "WP_218511491.1",
                "WP_218511532.1",
                "WP_218511490.1",
                "WP_218511489.1",
                "WP_218511488.1",
                "WP_213958124.1",
                "WP_218511487.1",
                "WP_218511486.1",
                "WP_218511485.1",
                "WP_218511484.1",
                "WP_218511483.1",
                "WP_218511482.1",
                "WP_218511481.1",
                "WP_218511480.1",
                "WP_218511531.1",
                "WP_218511530.1"
            ],
            "starts": [
                47859,
                46855,
                45699,
                44383,
                41126,
                40248,
                39792,
                39289,
                38893,
                38504,
                38246,
                36878,
                36006,
                34366,
                33038,
                29442,
                28828,
                26527,
                24781,
                23969,
                22798,
                20804,
                20219,
                19344,
                18839,
                16920,
                15853,
                13026,
                12031,
                11075,
                9681,
                7200,
                6613
            ],
            "ends": [
                48896,
                47823,
                46820,
                45675,
                44320,
                40997,
                40058,
                39693,
                39186,
                38896,
                38413,
                38224,
                36641,
                35697,
                34351,
                33041,
                29460,
                28452,
                26409,
                24754,
                23976,
                22798,
                20776,
                20198,
                19354,
                18821,
                16956,
                15812,
                12981,
                12004,
                11060,
                9551,
                7077
            ],
            "directions": [
                "+",
                "+",
                "+",
                "+",
                "+",
                "+",
                "+",
                "+",
                "+",
                "+",
                "+",
                "-",
                "-",
                "+",
                "+",
                "+",
                "+",
                "+",
                "+",
                "+",
                "+",
                "+",
                "+",
                "+",
                "+",
                "+",
                "+",
                "+",
                "+",
                "+",
                "+",
                "+",
                "+"
            ],
            "names": [
                "aromatic ring-hydroxylating dioxygenase subunit alpha",
                "2Fe-2S iron-sulfur cluster binding domain-containing protein",
                "porin",
                "MFS transporter",
                "cytochrome P450",
                "AAA family ATPase",
                "hypothetical protein",
                "hypothetical protein",
                "type II toxin-antitoxin system Phd/YefM family antitoxin",
                "hypothetical protein",
                "hypothetical protein",
                "adenylate/guanylate cyclase domain-containing protein",
                "intradiol ring-cleavage dioxygenase",
                "type VI secretion system baseplate subunit TssK",
                "DotU family type VI secretion system protein",
                "type VI secretion system membrane subunit TssM",
                "type VI secretion system-associated protein TagF",
                "protein kinase",
                "MltA domain-containing protein",
                "hypothetical protein",
                "hypothetical protein",
                "caspase family protein",
                "type VI secretion system tube protein Hcp",
                "virulence protein SciE type",
                "type VI secretion system baseplate subunit TssE",
                "type VI secretion system baseplate subunit TssF",
                "type VI secretion system baseplate subunit TssG",
                "type VI secretion system ATPase TssH",
                "hypothetical protein",
                "M35 family metallopeptidase",
                "tetratricopeptide repeat protein",
                "type VI secretion system tip protein VgrG",
                "hypothetical protein"
            ],
            "sequences": [
                "MTTPHDNPVDQLLEIGLKDLWYPICPSGFIKESPVSLRRLGRKFAFWRDHSGKLHALEDRCPHRGAPLSQGVILGDRLSCPYHGVEVRCDGVVTRVPGSPGCKLEGAQATRFFHVEEKAGAVWLYNSKESVDTPPPLVLPEQLTDDAEYSGFLCYAEWKGDYRYVLDNVMDPMHGTFLHKQSHSMAEGDSTAKFGIRATDTGFVFEKEGQRNVNFDWTEWADTGTHWMRLEIPYPKTGGPGGNFIIVGSYTPISPTLSCAFHWRVRKLPAGWQRDTWRFLYKNRLEARHWHVLEQDRVLIENMEPDANQHEQLYQHDLGVVRLRRHLRGLATQQLQATEPALATA",
                "MSSPTLNALVHTMRYEADGIVSVEFRPAAPDVDFPAFEAGSHIDLHLPNGLVRSYSLCNPSTDRQRYVVGVLNDRKSRGGSRYVHQQLRVGTTLPISVPRNNFKLQEDAGRSVLVSGGIGVTPIWCMLQRLVATGRPVELIYCARARKEAAFCESIAALAAEKSVKLTWHFDEEKGAPPDLAALLADKGADSHFYCCGPTPMLDNFEKTCEKLGYSNAHIERFAAVHVETPSATQSYVVECAKSKKSVEVPPGKSILDSLIDAGLNPDHSCKEGVCGACETKVLSGEVDHHDGILTKAERAANKTMMICVSRCQRGPLVLDI",
                "MKRISVAAAACLVTSVVCAQSSVTLFGVVDAAVTYTTGSGPASTSKWQLTNSANSFSRLGFRGNEDLGGGLSAGFWLEEGLQNDTGTGFPGNTNNQLNGTAGLGTLTFNRRSTVSLTSSTLGELRLGRDYTPTFWNTAIFDPFGTGSGIGANQLYFSGLGGLTAPTGTRASNSVGYFLPPNLGGFYGSVMYAMGENISNSTLPPATPGAIPVPNQNDGRYGGVRLGYQSGPFHVSIATGLTTYATGDLRVSNLGASWTFEQLLGLRVMGEYYVESLGAVDGKGALVGFILPVGPGEIKASYARYVRKPVGNVPDPTSSKLALGYAYNFSKRTAVYATVARLTNSDGASQALAGASTSPNHASTGGEAGMRVAF",
                "MQAKTYRWYGVITLFVIVAISYIDRINIAVLITDPGFLAHIGIERADRVRQGLLATAFMAGYGVSAFVLTPFCAALFGVRKSLMYGLVLWGVVTFMTPWFDGYGLVLASRILLGVSEGPLFSLASSYIKAHFESRENGKPNSLVNMGTGLGLAIGYPFIGYLLASYHWETSFYVLGLINIAVGIPLVLAFVHMPASYAALKKPESIGAALTQVGEIVKGALHTRYLVLITVLTAAALAYLWGSSNWLPTYLKEARGFSLKEMGWLASLPQYATVLAVLLGGVVIDRIERRHVPFIFMAASAGVALSVLLAINVHDPYTAAYSLIAANFCWGLMSPAIPSTVQYCARPEHVASAFGVVNGTGSLVAGFMPALMGGVISAMSSGAGATAGSGFFAGFSLLIGTQLVVFVCGLVLWLRERSNAELPGMRVTPA",
                "MKSKRPGQSVVPQPPMKLLLGNIGELDSKAPIQSMMRLAREYGGIYKLTLAGKDVHVVSSQALVDELCDESRFVKRISGPLKHIRDFAGDGLFTAYNSEPNWAKAHRLLMPAFGPIGVRSMFDRMVDIADQMFVKWERFGPSGVIDVTDNMTRLALDTIALCAFDVRFNSFYQNEMHPFVAAMGSALEEAGQRGRRPGVVSDLMVGTRRRYEADQKLLARIAGQLIIERRADPKGLEKKDLLNVMMNGVDPVTGEKLSDENIRFQLVTFLIAGHETTSGLLSFTCQLLMTNPRVMLKAQAIVDEVLGDNLPRVEDLAKLRYIEQILMESLRLWPTAPAFSVKPIQDTMIGGKYPLSAQDTALVLAPSLHRDPAVWGDDAEEFRPERFEPSEAEKLPPNAWKPFGNGVRACIGRAFAMQEAQMVVSMMLQRFDIVLDDPSYQLVVSETLTIKPHNLLMRARRRGTGGFAVRSAIPSVKQALVNEQAEEVQLQDDAPRLVVLYGSNTGSCEMFARRIATDAPRQGYAATVAPMDDYADTLAAGMTVIVVSASYEGQAPDNAKQFLSWLEARGAGELAGLRFAVFGCGNRQWARTYQAIPKRLDAAFAAAGGKELRPRGETDAGGDFFGAFDSWYETLWADVGKALGRAVAEKASTPTFDVEVLTSGRERALQLHELEQGVIVENRELVNIAHAGARSKRHLQIALPEGMRYKAGDYLSVLPRNPEAIVARALKRFGLASDTQIVIHRQAGAAASLPGDYPVAAYEVLSGYVELAQPVTRAQVAQLAEATPCPPERKELERLAAEDVYEAEVLAKRVSLLELLERAQSCDIGFARFLGMLPTLRPRQYSISSSPLANEAEASLTIAVLDVPAMSGHGRFEGVASSYLARLQAGDRLSVAVRPSQSGFHPPTDPRTPVVMVCAGTGVAPFRGFLQERAAQKAAGREVGRALLFFGVDDPDVDYLYRDQFAKWEAAGVVEMRPAFSAKPEGEVMFVQHRVWQDRIEIGNLFTEGAQFYVCGDGKRMAPAVRETFLKMYQRATKCDDATANAWADRMEHEHGRYVSDVFA",
                "MISSQYVGRITLRRDKVDSFDRYPFSLPAIRSLEQIDLHPRMTYFIGENGSGKSTLLEAIAVSLGFNAEGGTRNFNFGTRRSHSVLHEYLRIAKGIRRPRDGYFLRAESFFNVATEIERLDEDPMAGPPIVDSYGGRSLHEQSHGESFLALMTQRFGGQGLYILDEPEAALSPQRQLAVLSRMHDLVLDNSQFIIATHSPILMAYPDACIYQCSNEGISRIAYEDTEHFQVTRDFLSNPQRMLQVLMER",
                "MANRYRGFAFAGCVMLGVLAARLMPQEWLPWAFLLGVLVALLLGALAVVRERTRPATVARPTLLWWWFLLVSACFIGLGVGMLWLAST",
                "MDNPYAAPRADLDLAPDFENNSGGGSQIVVPEGVKGWSWGAFLLNWIWAISNKTWIGVLALVPYVGFIMGFYLGFKGREMAWRNKRWDSLEHFNRVQKRWSFWGVVLVLGAAGIGILAAIALPAYQDYVHRAGG",
                "MTLRASDIVPISEARARLTELAEDVVGGGSEKVLTKNGASYVALIDARRLDYYHALEAEHASLVLAEDAVAGLRQALAGEFVPDAELDQALGIRPTP",
                "MSIPVNARVRAVPNFVECLRVAKDFMEQQDVDSAPARFRKLQAGIVKARSLISFAPASGRPARFLDARSGWGQFQAGQARQLARELGMPSLRELVLDRHLMLYAHSDQDVVLLSLRHERQLGYRLPGPSF",
                "MTTDSLLSEAGGHRFSWSHGANLVADGEVRHAYLNALRTADAGDLTRLMAFVRSG",
                "MDETPETRYAKSGDFHIAYQVVGNGPFDLVFIPGFISSVEYCWEDPRIAHFYRRLASFARLILFDKRGTGMSDPVPVEQLPSLEQRMDDVRAVMDAAGSKRAALVGVSEGGPLSLLFGATHPDRVSAMVIIGTFARVAWAPDYPFGVQADLWHGLLKRMAEGWGKGVLLSAFAPSLKNDAGARHSWARLQRRASSPGAAVAVMRMAYEIDTRSILSAVRLPTLILHRREDLLVSVEHARYLAREIPGAKYVELPGTDHFFWTGDADAYLDEVEEFLTGERHAAETDRVLATILFADIVGSTERAAELGDARWHALLDSYYSVARRQLVRFRGREIDTAGDGLFAAFDGPARAIRCAAAIGSGARLLGLDIRVGAHTGECEVMGDKIGGIAVHIGARVAAQAGPGEVMVSSTVKDLVAGSGMAFQDRGSHALKGVPGEWHLYCFMPTQA",
                "MNATHHPRGLPRRALSAAIVALPALWLGARAQAPAARRATPAQTEGPFYPVALPADSDNDLLHNGTLTYAAAEPTWVDGSVTDLDGRPLAGALVEIWQCDEHGHYHHPGDGDRADRAFQGFGKVAVDAQGRYRFRTIRPVAYSGRTPHIHVKVKLGARELLTTQLYVAGAPGNARDFLWSRLSEDARATVTVPFERAADGWKASFPIYVAA",
                "MSWRTKVVWSEGMLLQPQHLQQSERHADHARHLLLRTTTPYAWGFAELEIDAAALTLGKLALVRAVGVFGDGTVFDMPAIDPLPEPIDIPPTMREEAVVLALPLRRSGAREADAEGYEDLVRHRVLEVDVPDSNTSGDRTATVQLGALHTRLMRASDTTDAWTTINVARVVERRVDNQVQLDRALVPPLLDVAGHAVVRSWLDELLGLLRQRGEALAGRMTQGGSGGVSEIADFLLLQTVNRNEPLFAHLARSAMLHPQHFFEQALALAGDLATFRDSRRVARFGPYIHDDLAVSFRPVMDDLRRSLSMVLEQSAIRIDLHDRGRGVQVAMIPDVELQRNATFVLAVLSNMPSEALRARFPLQVKIGPVERIRDLVTLALPGVGIMPMPVAPRQIPFHTGANYFELETRNSDLWRQLEKSGGVAMHIAGDFPGLDMAFWAIRS",
                "MSTPDPFAAFESERTVIKPKPRMPGQSPPPPPGGGGGDAPAVDIGELALLNPLVSAAGKLLALMARLRTLVHAPNVPALRASTAEAVNQFDATARRAGVSNEAVLAARYVLCTSLDEAVANTPWGAQAGWNKQGLLIQFHNEAVGGEKVFQLLAKLAQDVPKHRQLLELIYCTLGLGFEGRYRVIENGRAQLDTVRQRLAELIRKDRPPLEADLSPHWRGQGAGTTKLRHALPLWVFGAAFALLLALVWFGLRISLNNRSDSTYAAVSSLRVPNVQIAPPAIMAKAPRLAKFLEPEVKQGLVTVTDEADRSTVRLRGDSFFGSGSADPMPQSLPVLKRIGDALAEVKGDVLITGHSDNQPIRSLRFPSNWHLSAARADAVKAALEAQVDPARMRSDGKADAEPVAPNDSPANRARNRRVEIVLLTPNPSAVKAEVKP",
                "MKKIFGWIFHPLLLTVLALVIVGVLIWWVGPLVRIGALAPLESELWRWVTIGVVVFIVLLRALLRRWRARSASKVLTEGLMQAPVAATAAPGSAEQKILDTRFSDAVATLKQMRLHAAGRKPGLRDWLSLSGGSYLYDLPWYVFIGAPGAGKTTALVNSGLSFPLADKFGPGAIKGVGGTRNCDWWFTDEAVLIDTAGRYTTQDSHQTEDKSAWEGFLGLLKKVRPRRPLNGVFLTVSVQDLLSQDTEARSTLAASIRARLLELDGKLTTRLPVYVLVTKSDLLYGFTEYFADLGKEQRAQVFGFTLPPDEGAQLAEHGVGAYFQREFGLLHDRVNNGLIDRMQQETDGTKRAAIFGFPAQFASVGPLLQDLLDQVFTGSRFAQPPWVRGVYFTSGTQEGSPIDRVMGSLARSFGIERAMLPPQKSSGRSYFLTALLKQVVFPEQRLAGADVKLERRRNTVRLAAVSAMTLVTLALLAAWGYSSWRNLEYLKSVDARIDPAKKTLAAVPSRVQNLIEVAPVLQGLRNIWETPDNGNGNAPLSMGLGLYQGDKLDAAAMLAHQRALNEVFLPQLAKRIEDQLRTAQKDNLEYTYEALKTYLMLHQADRFDPDALKAWITLDWSRNIDRGVPEDQRKLLEDQLDVLIAQGPPRSPLKMDDNLVRNVRALLASYPLEQRVFSRLKRQRISKDIPDFSPANAAGPSGPLVLERISGKPLTEGVPGMFTYDGYHKRFQQEVTVQTALLAKEDPWVLGLDRSSADLARDVAGLGALTDRVRRLYLEEYNKVWDALLADVRVVRGSGLDKNIETARILSNKPSPLALFLGAVVKETTLIPPDAGKDVVSKATETVRNTRKGLEDLFGGDPKQQQVAPGKRIESIVDDHFDTLRKFVLPATPGGPAPIDDAVKMFGDVYTYLTSVDAAVKNRTAPPPGDAVAAIKAPAARLPEPVRSMVENLSQSGAVQARAAEIGNLAQDLKPVTDFCVRAIAGRYPFVQASKRDVLPDDFGTFFGPGGLMDDFFQKRLLAIVDTSTKPWRYKPVAERPAVSAASLAQFERAARIRDIFFRAGGKGPSMRLDFKPVEMDASITQFTLDVDGQLVKYAHGPVVPMAIQWPGPKGSNTVRIEVSPPSASGPSGMAVDGPWALFRALDDGQLSAGDAPEKFFITFQIGARTARFEVTTNSVQHPIRLKELREFQCPEGL",
                "MPGGPVTDVADVAVPGWFGKLPGIGDFAHRRWPDAFRARWDDWLQQGLMKLRERHEDDWVERYLEGPLWFFLLGQDIASERAWIGVLMPSVDSVGRYFPFTIAAELDALAGLSEDEASARMRKWWTLAAQAALEGLEKDLDAAGFDAALTRLFAAEAPVSESMQPVRVPRSGQSSWCSDPDAHEVLPMVVAELPVGERFDALFGFEAEAA",
                "MSDETLRPNDDADDRTQVVTGPQLSTSTPQDVTVVVPPAVAPPIDKNVTTVPPVDRAHAPPAAQDAGVLPAGARIADFEIKRLIGQGGFGAVYEVWDHKLERVAAIKEYLPMQLSTRQLDGSVAPQSERQRETFDEGMSKFLEEARLLAKFDHPSLLKVIDYLRDRGTAYMVMPLYRGDTLRQALRDTPGGVDEAWLLRILDGVTQALAVMHNAHCFHRDIAPDNIMLLEGTGQPVVLDFGAARRVISDMTHAITVILKPGYAPIEQYAEVPDMTQGAWTDVYALAGVMHVAVTGRAPPPSVARLLSDSYVPLVNNETLRQRYSVQLLSSIDAGLAVRPEHRPQSMAELRAMLGLDGAQTVMPSAGWQSGAPSTPPAPVSRPVPLGTTPAPMPASATAAPSSGRGKAIAAASVIGLAALGAGGWWWSQQGAGDNAGEAGKIAAAPPPGGTATVTPEPPPPPPPPPPPPPPPTTPLESLQSLAGGAAPGFEVTATPKKADVLIGKDKLSFDVRSRRDGYAYVFLLSTDGGMYQLFPNLLDKYNKVSAGSPITLPRASWPMDAGGPAGIDHFAVLVSQHERDFSGTGIQNDGVFPKFPLTVLAALEAARGNGPPPLLGHPICPPPNTTCNDVYGVGLFQITEK",
                "MAFGAVAFAVTWLAGCASPPPATGTGAASTAPAPAAPASTTPATGSTFNIGPAPTTAGATDAGTRPTISGAASGASVAGQARTFSTQLATYTAVGYDALPGWGRDDFSEGWPAFLGSCKVLTGRGAQWKDICDRTRSIDPKNSAAIRGFYEREFTVYQIRDDDRRPDGVVTGYFEPEITGSRNYSPPNIYPVYGTPEDMLFLDARKLPPGNATVAARVQGRDVTIQTGAFNTRDLGSPGLYSLDLSTITRDTLDRKVRLRAQGRALLPYFTREEIETRGAPNAKVLAFVSSATALYEMQIQGSGRIRLPNGEIVRVAYAEQNGQPFRPTLAQNKNGQPASKVRTRGGAVELELDNDDDDVGDNTAGIRVRGFTLARPEQSGAVIVPGRTASGPVIGSGIKDPSYVFFKESAGGASGPVGAFGVPLQAGRSIAVDPRSTPLGYPVFVSTRTPGTGEPMQRLTIAQDTGGAIRGAVRADYFFGNGTQAATNARRMKERGQLWILLPRGQAVAAASSSTIRTRGGAAGADLPQCLVPVEGQCVDD",
                "MQETLSSEQSVELVRLWRRRHALGPQEMACMYGIVGGALAGCNPPELHVLGEGRQELVAQFIYVKVLRLDADPDEAEETGESGRSGRSGDDNHSAPSSAFALCAYFRRYLIDCTRASSFRRRLSIGDQVSEAQLEDQLGSSSSDASGFDVLAEHGLSGPAVQAAARAFIASLPAPERILLCEGFGRENPLSGVASRHSIASYHYRAGRLGLVHKREALPADYAKTTLGQWLTQTLGIAIEPDNMGVILKVFEILGAEASYA",
                "MPEDIPNSGHLPVTHTELWPPLSLIRGAFERELPHAGTADAQAIAPPNGAKAATPPAPPPRLAEDLLLPLTELARRREAVAQRAFPARWAPGRLLSIVHEGRLLGVLLDKCVGGDRWQGWMAAGEADWASAFDVLLEPGDEPFEPLFGMVQAWNPVMLTSAPQLCARVQGELSATRLAAIRAVHDEWATQQAPAIDAAPGRIALRTVAGVFSVLSGTPLGDDDPRADYQALYRDAAGKLGATGQDNPAQALATPARPAPPSTPQADGTGWGARLRQWFGADRWVRPAFALLALAFVVQNMGLFNPPVADEEVRFRSVATAPAAANLVVLWKAGVTLDEAGRAMRAAAVEAVGGPDVTGAWQLHAADPLGALAALQGSPLVQSVRVAEGQEVR",
                "MTSRLSRWFLSALLVAAAMPAWSAQRALLVGVSELVNQPQALWLQAPRNDVTLMREVLLKQGFAAPDITVLADGVDGAGLPDAQRIHEALGRLLERSRSGDFVLLYFSGHGTRLRDATKAYQEPDGLAENFLARDVRGQVGVDRALPGGVRDVEFDAWIGAFLARNVFVWSVFDTCSAASLTRSAKTVPDAAQPADDQVRFRGIQVDRLVRGDAASAAAPSGAPPVNHVARARYVAFFASESHQVTPELRLPRKDRNGRPQGLLTWAVAEALQRKPATWRELYNGVLALYPPVIEELEARFPERELPSPVAEGNLDLPLFANSLQPLSTRPVWNAQRVGDKLTLAVGRLDGLDPRQPVRVLATLADGTVRVAPSELSEIALGSARLDVPPVLAGLAGATFWAVTPVDAPESVALRVRADKPLPAGMSLQWPTALRTVRDGDADVRWTDLGAGGHRLELLSPALATTATMPDATLPDAAALRQRLQGLAQLKWLLQLNALAGDGQLDGFDALVEIRDGERLVRSAPAREAEARLPPPAGAERASLAVRNTSGQSLDLVIVALDGRGATQAVFPEESSETNRFERGTPQAPAAKRFDLPPLDGGARLLVLASPAAPWSAPRMFGLRGQQAEAALPEVRVRGLPQSLKERQVYAAMVRWPGEAPASR",
                "MSFNMDGKLDPDEALRLLDTMAGDTTIDYHMLLESKGAVIEGDGLRKFEDGKNRLPIGGYYSYAHVVTPPGSSKGQVRASMFIVARDCDAATASIASLLKNQATDITATISVFKASGDGSVELQPMLEFVLSEARIDTQAFVTGGSPRLPREIIYFNYRKLEIRSASQTKTGLRGAVRTCVLTNS",
                "MTRSAELLLANDPAGALKALTDEIKAKPADSKLRVFMAQLLCVLGKWERALNQLTVAAELDALAIPMKQVYGDAIRCEGLRANVFAGTKTPMVFGQPDEWLALLIESLLRRGAGEMELAGQLRERAFDAAPAVGGTIDGAPFEWLADADMRIGPVLEAFVNGKYYWVPFARLAAVRIEEPVDLRDCVWLPANLLFENGGESLALIPTRYQGTEKSTDGELLLARKTEWSELQPEVWAGLGQRMLSSDAGDHALMDVREIVFGEASATIASGTEAAQGPGAGDGD",
                "MATEQQIAQERLQPSLLDRLIDDAPTEKRESDDKRTLTRQALRQAVLRDLSWLFNATALGLAYDDKRYPNAARSVLNYGLPMLSGQFTSSVQRVSMEQALKNAILQFEPRILPRTLEVELVMEGSVLESHNRIGLKIRGMLWAQPVPLEFLMRSRIDLEEGRFEIEDISAP",
                "MDPRLLSLYEQELRYFRESSAEFAQAFPKIARRLGFDGQEVADPYVERLIEATAFLSARVGLKLDAEYPRFTGHLLDIVYPQFMAPTPSMAVVQMAVDPDDAALAVGPTLPRGSGLRARQATGQNTHCEFRTARALRVWPVEVKRAQYFTYAPDLPLAQHPQARDIRGGLRIALHATASLNFNQIPLDELLIHLGGADDVAWQLHECLLGKPAGVLVQPLGANGLPTGAAASAIRRLPGSVVEPVGFGDDEALLPVTATGFSGHRLVQEYFAFPQRFQFVRFTGLREALATITVPDVEIVVLFTRGDAALERLVSADNVQLNCVPVVNLFSKRLDRVAVNEGVSQFHLLPDRTRPQDFEVHTVTDVVGHGTPGADEAPEQPFKPFYAAFHGARQAHPAYYTTTREPRMQSVRQRTEGHRSSHIGSEVYMQIVDPQQAPFAGTMRQLAVTALVTNRDLPLLMPLGRDNDFDCIDSFPVQRVRIVRGPSRPVSPVVSQGLGWRVVDHLALNYLSLSDSTPQQGAAALREMLMLYAVHADDVRQGQVRGLLSVRSKPVARRLPLAGPIAFGRGLEVTLEVDRTAFHGHSAFLFGAVLSHFLARHVEVNHFVETVLSVQGRGETMRWRPMCGTRQIL",
                "MEADVRDTPDPLAALPLASTHRETVGERLHAMSGQPWAYDFFAVMRRLEALAAPKPRWGHALLPSAEAVRVGQEPSLSFAPASLSRFEPATAHYPPRVRQQFFGYLGPNGPLPVHLSDFIRERTNNHADPTWLAFLDTFLHRFSLYFYRAWAESRPAVWLDRPGEDKFRQRVGALVGIGTAARQQRDEINDDARLHFSGWLTRKVHSAEGVERVLCSYFGVPIRLEPWVGHWMRLPTEELTRLGRGGASRTMGMGAMLGQRAWDRQHRVRLHVGPLSLDRYLGFLPGGAARPELLRWMQQLLGNELYWDAQLILRKEEVPATRLGRHKGNAPRLGWVSWLGRLPRERDAADVRIDGDAQTARAVVLQ",
                "MSEISRTALFGKLNTLCYKAIEGATVFCKMRGNPYVELEHWFAQLLQAQDSDLHRVIQHYALDISAISKDMTAALDRLPRGATAISDFSPHIENAIERAWTYATLQFGEAQVRTGYLLVGMLKTQSLRNPLFGLSKQFEKVKVEDLADNFVKICDPSPESKMRAQDGTGMGSGAPGEDSGAMAPAAMGKGDALKKFAVDLTEKAKKGEMDPVTGRDEEIRQIVDILMRRRQNNPLLTGEAGVGKTAVVEGFAQRLARGDVPPQLKDVKLLTLDIGLLQAGASMKGEFEQRLRQVIDEVQASPTPIILFIDEIHTLVGAGGAAGTGDAANLLKPALARGNLRTIGATTWAEYKKYIEKDPALTRRFQVVQVPEPDEIKAILMLRGVASVLEKHHRVQLLDEAIEAAVKLSHRYIPARQLPDKAVSLLDTACARVAVSQHAMPPEVEDCTRRIEALTVESEIISREEAIGIDVTKRSATAQSLLAEAKGELEKLNARWKEEKGLVDKLLDLRGKLRAGNKPVDSSSSLPLPQAGERGGEGGGASTASTPSTAAPSPQPSPASGRGSEDREALLKELHELQGKIAAVQGETPLILPSVDAQAVSSVVADWTGIPVGRMQRNELETVLKLPQLLAQRVIGQDHAMEMISKRIQTSRAGLDNPSKPIGVFMLAGTSGVGKTETAIALAESLYGGEQNMIVINMSEYQEAHTVSSLKGAPPGYVGYGEGGVLTEAVRRRPYSVVLLDEVEKAHSDVHELFFQVFDKGFMEDGEGRSIDFKNTLIILTTNAGTDLIASMCKDPELMPDPEGMAKALRDPLLKIFPPALLGRLVTIPYYPLSDEMLGKIVELQLKRIKKRVEARYQIPFEYGDDVVKLVVSRCTESESGGRMIDAILTNTMLPDISREFLNRMMEGKAIERVHVGVADGNFSYAFG",
                "MGDVLDRLSASERLVISNLFRDKAAALPHHKAQVQQETAKGNPTHSITRHGYQTGWESQLMRLVTGRTPDQPDDEDGVRDAVQKFRTKEALPKKEQGKITYAPADSVGAFLSPEVEHAAISLARAKAAPLLAYTQAETSSKSGLTWTPYDYIDMVVAGPHKLTGVSFNRAKNAVPLVQADAVQAIEDFIGQRRVGPPGSTDTWGDKKRILEIMEESDHAAPYTRSSYRQDYKLRFPTMSDLLAYLSVTAVWMKHVNVVLRRFGPGDWRLHTAYCVHCPEFPSPLRGGPSVKTGKWTGNVRAGPTGAAVFVDPALLA",
                "MTAGFTKPTTLLRNAEVGVRKLVGAPVPADPRRGFTDHMEVLSSQLMIGYKKYPAVQDYPNAGMKAAAVAATALAARVVRKVNDEFAGILMLRRKESALMQEVLAAHFHLRAGEVTDKNLKSNVVDKPLSLKGIVEKDRRWVLEKIRQKMLSLSFHLNTGVYLIDIDAKRRDIQAGAAHVYDPDDDDGTEAYVANTKTKYDAQTWRATNWKKVSNSISGFRKGEIHVSLEDLETYSTLSYARVIIHEATHKYLCTDDVAYAHDDTYPSKSLSQMLNNADSYAWAAVSLYCGELKMGTPADEPTDWEQCS",
                "MKTKKKHGHLKPPPGYQPAKQVSLDDALKLAVAMHCANGLDDAEKVYGRILAVAPDHADALHFMGVLRHQRGRSDQALALIRRSLALNAGVPDWHNNLGNVLLETGHLDEAAAAYEEAVRLGPDRADIHNNLGVLRRAQGRVEDSEAAYRRAIELDPKYIDAHTNLGVLLQNLLRSQEALQALSKALEMKPLYGRTRQALGMAYYMLGRFDDAAQVYRDWLKDEPGNPEAVHHLAGCSGQAVPERATDSYVELVFDGFADSFDAKLAKLSYRAPQLIAQALPPLLGEPRGALDVLDAGCGTGLCGPLLAPYARRLVGVDLSARMLARAEPRQVYDALHKAELTAFIEAEAAGSLDLIASADTLCYFGDLGAVTRAAARALRPDGWLVFTVESIPAAEAQDFRLNPHGRYSHRAGYLHEVLTAAGLVVGGVEPAHLRIEADQPVEGFVVSARKAPAAAPN",
                "MFWTIVGQESLSRPSHYELTVLSTNEKIDAKDILGHAFDVVIEFLDKDGGKHERHCQGHAVRFMRKGSVGRYFEYRFTLRSWFWLLTKRLNSRIIQDKAVLDILDATFEDSPIKRFKKVKSDKVIGTHNPLRYSVQHQESDYDYLSRLLEDEGIYYWFDAHDAPGTMYLADASDVAHKKLPVIDTLNYIPFGASEVRFNEVSHWVDSRRLDTGKYDARDSDFKAVKKQLKATKGDPDTHELADLEAFEFPGGFFRNDDTDDAGKVRMEELAARRRVNWAFTRWPDIAAGMNFTFHGHPMGDPDTDYLCAACTFVVTHPGYEGLRENDGNVQRLGHVVLELLDDDPINARWEEALHDLIRGHPDLIAPMRGNSAFLLTALPADTPFRPPRLTPRVVMPGPQSAIVVGPTGDEIHADDFGRVKVHFHWDRYDESNEKSTCWVRVSQPWAGKGWGGYFIPRIGQEVIVDFLNGDPDRPIIIGRVYNDDQPKPFDSHTQSGFRTRSTPKGSAANCNEFRFDDKKGSEQVYLHAEKNQDIEVENDETHWVGHDRTKTIDHDETSHIKHDRTETVDNNETITVHGMRTETVDKNETITIHQNRKEQVDLNEDITIGVNRTENVGANETITIGANRSITVGASETATVALQRTHTVGVNETISVGAAQEITIGAAQALTIGAAQTVNVGADQSSSIGGAMSTTVAKDESRSVAGGRTTSIGKDDALSVGKNLTITAADSISITTGDASITMKKDGTITIKGKDITIDGSGKINVKASSDIVMKGSKILQN",
                "MAGRSALQRGSESLPAVVTGELIAIADEGRTPMVLFAGQPGTAAVRARTVVDLHGAHIGQPVVLMFEGGDASRPIVMGVLRQSEGWPLAEAPAQVEVDVNGERMIVSAKEQLVMRCGKASITLTKAGKVLIQGSYVLSRSSGVNRVKGASVQVN"
            ],
            "species": "Variovorax sp. dw_308",
            "taxID": "2721546",
            "families": [
                0,
                1754,
                1868,
                1961,
                0,
                2033,
                0,
                0,
                0,
                0,
                0,
                0,
                0,
                2039,
                2038,
                2037,
                2053,
                2018,
                1650,
                1977,
                1649,
                1912,
                2045,
                2017,
                2046,
                2047,
                2048,
                2049,
                0,
                0,
                1945,
                2050,
                1636
            ]
        },
        "assembly_id": [
            "WP_218511492.1",
            "GCF_019207085.1",
            "https://ftp.ncbi.nlm.nih.gov/genomes/all/GCF/019/207/085/GCF_019207085.1_ASM1920708v1"
        ],
        "species": "Variovorax sp. dw_308",
        "target_family": 2053,
        "operon_type": 45,
        "operon_filtered_PaCMAP": [
            4.189260482788086,
            -2.062058448791504
        ],
        "operon_PaCMAP": [
            -6.30949592590332,
            5.438549518585205
        ]
    },
    "WP_201682644.1": {
        "flanking_genes": {
            "relative_starts": [
                -21311,
                -20808,
                -19982,
                -19475,
                -17619,
                -16601,
                -13941,
                -13343,
                -11282,
                -9621,
                -8830,
                -7372,
                -6579,
                -6181,
                -4831,
                -3475,
                1,
                723,
                1261,
                2307,
                2744,
                5499,
                6918,
                9384,
                11193,
                14725,
                15093,
                16874,
                17235,
                18308,
                19270,
                20267,
                20942
            ],
            "relative_ends": [
                -20823,
                -19963,
                -19482,
                -17619,
                -16594,
                -13938,
                -13396,
                -11292,
                -9621,
                -8842,
                -7382,
                -6596,
                -6193,
                -4844,
                -3497,
                19,
                774,
                1232,
                2262,
                2747,
                5461,
                6887,
                9047,
                11099,
                13931,
                14802,
                16004,
                17011,
                18311,
                19156,
                20190,
                20815,
                22207
            ],
            "ncbi_codes": [
                "WP_201682628.1",
                "WP_201682629.1",
                "WP_201682630.1",
                "WP_201682631.1",
                "WP_201682632.1",
                "WP_201682633.1",
                "WP_201682634.1",
                "WP_201682635.1",
                "WP_201682636.1",
                "WP_201682637.1",
                "WP_201682638.1",
                "WP_201682639.1",
                "WP_201682640.1",
                "WP_201682641.1",
                "WP_201682642.1",
                "WP_201682643.1",
                "WP_201682644.1",
                "WP_201682645.1",
                "WP_201682646.1",
                "WP_201682647.1",
                "WP_201682648.1",
                "WP_201682649.1",
                "WP_201682650.1",
                "WP_201682651.1",
                "WP_201682652.1",
                "JI739_RS04680",
                "WP_201682653.1",
                "WP_201682654.1",
                "WP_201682655.1",
                "WP_201682656.1",
                "WP_201682657.1",
                "WP_201682658.1",
                "WP_201682659.1"
            ],
            "starts": [
                979237,
                979740,
                980566,
                981073,
                982929,
                983947,
                986607,
                987205,
                989266,
                990927,
                991718,
                993176,
                993969,
                994367,
                995717,
                997073,
                1000549,
                1001271,
                1001809,
                1002855,
                1003292,
                1006047,
                1007466,
                1009932,
                1011741,
                1015273,
                1015641,
                1017422,
                1017783,
                1018856,
                1019818,
                1020815,
                1021490
            ],
            "ends": [
                979725,
                980585,
                981066,
                982929,
                983954,
                986610,
                987152,
                989256,
                990927,
                991706,
                993166,
                993952,
                994355,
                995704,
                997051,
                1000567,
                1001322,
                1001780,
                1002810,
                1003295,
                1006009,
                1007435,
                1009595,
                1011647,
                1014479,
                1015350,
                1016552,
                1017559,
                1018859,
                1019704,
                1020738,
                1021363,
                1022755
            ],
            "directions": [
                "+",
                "+",
                "+",
                "+",
                "+",
                "+",
                "+",
                "+",
                "+",
                "+",
                "+",
                "+",
                "+",
                "+",
                "+",
                "+",
                "+",
                "+",
                "-",
                "-",
                "-",
                "-",
                "-",
                "-",
                "-",
                "-",
                "-",
                "-",
                "-",
                "-",
                "+",
                "-",
                "+"
            ],
            "names": [
                "type VI secretion system tube protein Hcp",
                "virulence protein SciE type",
                "type VI secretion system baseplate subunit TssE",
                "type VI secretion system baseplate subunit TssF",
                "type VI secretion system baseplate subunit TssG",
                "type VI secretion system ATPase TssH",
                "hypothetical protein",
                "type VI secretion system tip protein VgrG",
                "hypothetical protein",
                "hypothetical protein",
                "type VI secretion system-associated FHA domain protein TagH",
                "protein phosphatase 2C domain-containing protein",
                "DUF4280 domain-containing protein",
                "type VI secretion system baseplate subunit TssK",
                "DotU family type VI secretion system protein",
                "type VI secretion system membrane subunit TssM",
                "type VI secretion system-associated protein TagF",
                "hypothetical protein",
                "porin",
                "JDVT-CTERM system CAAX-type protease",
                "choice-of-anchor D domain-containing protein",
                "OmpA family protein",
                "hypothetical protein",
                "serine/threonine protein kinase",
                "protein kinase",
                "pseudogene",
                "VWA domain-containing protein",
                "hypothetical protein",
                "maleylacetate reductase",
                "intradiol ring-cleavage dioxygenase",
                "LysR family transcriptional regulator",
                "MarR family transcriptional regulator",
                "acyl-CoA dehydrogenase family protein"
            ],
            "sequences": [
                "MARDIVHLKVEGTRGAVKGESVAAGHVGEIDVHSFGWKMRSPRDVVTKAAAARVDYGDLVIEKHIDAASTALMSMLATNELVRKAVLSVRRQGVDAEDYLTLTLTKAHVTGYQLQQSDSGEDRMVEQITLAYESVEVSYAGQEVGGARKGATHFHGIAAASS",
                "MSTDTDIAADALQAIRAGELRRALELLQEHVRRQPSDARLRTFLFQLLAVRGEWDRALRQLGMAGELDPSAQPMVQTYEGAIRCEPLREQVFAGKKVPLLLGEPEPWTALLLEALLQEGQGDSAAGAGLRARALDEAPVSAGTANGEAFEWLADADTRIGPVLEAVMQGRYYWVPFTRIARISLDPPVDLRDVVWMPAHLQFSNGGESVALLPTRYAGTPLDQDAFALSRRTDWAEPEPGRFVGQGQRILATPSTEYPLMDLREVVFDLPAAGPDDEHAQD",
                "MNTPRIRDRLQPALLDRLRDDEPGLREEPLERRVLSRAQLREAVLRDLRWLLNATRATDDTEGLSQARRSVLFYGLPAWSGFTASSLEIPQMEEAIRQALLEHEPRMLPHTVQVEALLSDEPMDWHNQLSFRISAQMWAQPVPLELLLQTDLDLETGEFEVRDLAR",
                "MDPRLLRYYNQELQHVREMGAEFAAEFPKIAGRLGMEGMEVADPYVERLLEGFAFLTARLQLRMDAEFPLFTQRLLDILYPQFLAPVPAMLIAQVRPRLGDDALASGVTLPRGTRLRARAAHSPTPCEFTTGSALTLWPVAVTGVEYFTHAGELPVPPAWRRAAGGVRIRLRCAPGMDFARVGWHDIRLSCTSSDSVGFRLHELITGHAMGVLVRRSAKGAAEALPARIEPLGFEDEEALLPVTQRGFAGYRLLQEYFALPQKFLSFELRGCGAALQRLGGNEADLIVLLDRGDPSLGQSVAADALALHCVPAINLFERRCDRIHVSPRSHDFHVVADRTRPLDYEIHQVLDVTGFGAGSTSERHFRPLYGAFQGEERLQPAYYTVQREPRMLSSTQKREGPRSSYVGSEVFLSIVDAAQAPYSDDLRQLAVRALCSNRDLPLQIPTVQGTRELQLDVAAPVASVHALREPSRPQPALRDGQAAWQLINQFALHHLSLSDTNATEGAAALRDMLRLYLPPGDAAATRQVEGLRSVRSTPTVRRLPMAGPIAFGRGVQIEVDVDEHAFEGGSAYLLGTLLERWFARHVALNAFTVTRIRSLAQGVILEGRPRCGNRPIL",
                "MQGPEQILAGAAAQPWSFDFYALLRSIEARSPERPRLGTALRPAEEPLRLGQSPELSFAPAALAGVAPAAGATPARVDVRFFGLFGPNGPLPLHLTGYARERLLNHDDRALARFADLFHHRLLLLFYRAWAQAQPTASADRPGDDRFANLVGALVGIRERSQQGRDEVPDDARRFFAGHFSNPVRSADGLSAVLSGWLRMPVQVVPFAGTWMDLPPTDRTRIGGRSETARLGAGAVLGASVWDRQHHFGLRIGPLRLGVYESLLPDGAALPAVTALTRFHVGHELGWTLELELQAGDVPVCRPGQYGRLGWTTWIGRAPHRRNARVKLHPPLKSQKEGTHG",
                "MAELSRVKVFGKLHPEAYKSVEGATVFCKLRGNPFVELEHWVAQLVQASEGDWTRIIRHYDLDQSRLATDITTALERLPRGSTQIRDISENITNAVERGWVYGSLMYGDAAVRSGHVMVGMLKTSYLRNALLGISRQFEKVKADDLSDNLARIVAGSAEDASQPSSGAEAGPGETSEAIAPAQMGKQEALKRFTTDLTGQARSGKMDPIVGRDDEIRQVIDILMRRRQNNPILVGEAGVGKTAVVEGFAQRVARGDVPPALKDVEVRTLDVGLLQAGASMKGEFEQRLRSVIDEVQASTRPIILFVDETHTLVGAGGAAGTGDAANLLKPALARGTLRTIGATTFAEYKKYIEKDPALTRRFQSVQVDEPDEARGVRMMRGIASAMEQHHRVQILDEALEAAVRLSHRYIPARQLPDKAVSLLDTASARVAVSLHATPAEVDDCLKRIESLETERAIIEREKAVGIEVGERPAQVATGLATEQERLAGLQQRWSEEKELVNEILRLRERLRATEPPLPESERADALDTLRRLQQRLAESQGESPLILPTVDYQAVASVVADWTGIPVGRMARNEVETVLKLDRLLAERVIGQDHAMDMIAKRVQTSRAGLDNPDKPVGVFLLAGPSGVGKTETALALAEALYGGEQNLITINMSEFQEPHTVSTLKGAPPGYVGYGEGGVLTEAVRRRPYSVVLLDEVEKAHPDVHEIFFQVFDKGVMEDGEGRRIDFRNTLILLTTNAGTDLISGMCADPELLPTTEALAKALREPLLKVFPPALLGRLVAIPYYPLSQQMMGRIVKLQLGRVKRRIEERYKVPFTYDENVPALVVNRCTESASGGRMIDAILTNTMLPALSREFLNRLVANRPVTQVHVSATESDFSYSFSGDAT",
                "MSGLLTVAKYVAGLLGIPALTTALSVASAGVTAKKSLETTVNFTSRTSARLQMLPEESHLKSVLDTVLVLNARGTYGEDRAYFTVSGADGAMKMLDGSGPGDLYIVEITAPALNLSGHKYLVYAKSGMVERPGSVRLVKHLAKRSETVDTANLTDFLGALGQAMVEQHDRVEQMKRSGMRP",
                "MAKPALALASLRAPQPLLLSAVSMSEELSRPFEFEVEALAENLLEHPEELLAQPVGLSLTLGDGTSQRHFHGIVTSIALQGTAGRRFAYRLQLRPWLWLLTKRTDIRIFQKLTVEQITRQVMQHYGGDHRFELAGTNEPLDYCVQYRETDFDFVSRLFEQEGIYYFFEHEEDKHILVLTDDASAHRPFPGAEQITYRHGLLDRSVNDCISDWQVAQELRPTRSMLRDYDFTRPSVDLTQSDELGDRRSPAELDTYDYPGLYTSAGEGRRRASLRAQEQQSLQERIAGAGDSRLIACGHRFRLDGAPAHGQGEYVFASTRITATVAGSESGQGDARFQCAFTAFEASTPYRPARRTPRPVVSGPQTATVVGPAGEEIYTDEHGRVKLHFHWDRLGKRDQDSSCWVRVAQPLAGDGFGFMALPRIGQEVVVDFLEGDPDRPLVTGRVYNGAHSPPYALPEHKTVATMKSRSTPGGTAQAFNELRFEDKAGEEYVWLQAQKDLFVEIEADRHVHVGNDEYRIVERHLKEEIKGRVDRTVAQDVKEQVQGQVALVIDQDSAIEVKGQYGLKVTGDLAMQTQAGASLKAGGNWDAKVGANLGIDAAANVHIKAGANIVIEAGAMITLKAGGASVVVGPAEVAITGAMVRVNSGGSPGAGAGSSPKAPKQAEAPQKPEQPADKLTHMKG",
                "MTATDQALLEIVFTQWPELATRLGERRADFTESAVRRARQFGLDDEGSAARYLNLCLALGPGFEARPENEWALATLSDARLSPATRIHQLVIQAVTQLKRKGGEADRFRASDEALLDGTEDLRRREGAEPPLVPRRACDLEAVQVGVTAASDRTEYARTQGAWQRRSRQAASRAIVADAEHPLPAVIHVLADAEPDRVTQLQVRQRPHASCGEHHPALCWIDERGIQRWSGHAAQVVTWPVRPPPPPRADALALLAEAPPSHGLLEAGGCGVRDTGIPLGAQRTRVSVYPAHQHLFALQRAGGAAFRLGEAAEEPSAPPASPAGKYRLERDGQVLHASRWSAAFDLELPQAVGRGLARLYEAWRACAAHARVSATEHLLAGRAALAWGWREGARGLAGEPVSGAEVDLDLRLGLELELSGTVSHAGVPAVLRLRAGGSTPLRFDARRDTPEQPLLQAFLSARGQARWPFTVSCEPVPSDDCALWHDLGPCPAAITAEAGLRPRQAGGAGWEFFLRLDLEPVVLPLRLHDPVLGMTWRRLALLPAMRLVDWSAG",
                "MDRLLVLRLEAVGCRVRAWLNDLPVLQACEGLGACSVPVNEYVLAGGNQLALEVEPGPRPEGKAPRLAFNAASARVQLLLARTGRPVDDTSRRVHEFAWEVKEGDLYPASRVEHRFELPVRFPRWRWLDAPVIDPGAAYAQVTGFVQELATALFRGQPEPLVSASRVRLDEVAVAYQLRPAEVADRLRARVQLLHGTKALRPVMPALGEMQVRSCGGGRMLECLLGDEPALRTEASEDGMRHAWPLRVAIVDGRCHVFR",
                "MPPPGKAETIVLRVESFNGSPVEGRSATFDELGGTIGRADNNQLVLPDPERSVSRLHARIVFRGTGFAIVDHGANAITHNGRAVGQGREVLLYQGDRVEIGGFVLAVSTGAGSAAPADPFRDTFADLFGSEASAAPARPPAGPGPRPPAAPAGPLIPDDWDPFASTQSPAPAPPGSLLDPAPDEESLDKLFQLGGDGAVDAGRRPPPNRSGTPPDHDSDLNAPWPTPGRPRAPAGPVLSWDQERPQAQRVAPLGGARTDPRAGHPAPTPEVAPGPERHPAPADAAAEDARLQALLDGLGLADLQPSQLDAARLRNLGLLLREATQGTVQLLQARAAFKRELRARVTMIAPRENNPLKFAADGDTALHHLLRAGSPAYMQPEAAMRDAYDDLQAHQLAVMAGMRAAVQGLLEQFSPASLEQRITQRGGLSSLLPSGRKAQLWEQFAALYGKLSQEAEDGFYDLFGSRFLEAYEAEIQQLRQRR",
                "MLNVDIAMINETGGRDENQDACGWWQSDDKLCCVVADGAGGHGGGRHAAQFAVKHLLQSFMDRPSQDSQQLASLVRQTNGELRKARVEGTPLVDMYSTIACLVIDLLEHRAYWVHAGDTRIYWFRHGRLSSRTRDHSVVQAMADQGLLEAADLRGHPRRSELLCALGSEPDDLQVGEGEAADLQAGQDAFLLCTDGVWELANDAALESALAAGDGAGEWVATVEDMVRKAADGSPRHDNFSALAARLMDHDEPADRPQ",
                "MPMQTCTAGTLRCSFGAAPSTFVATPRPVMTANVPAGNILDHQPLVNIQPFGVCMSLANPSVAAATSAALGVLTPMPCVPNTPAPWIAGAPNVLICNAPALDNVSTLMCAWGGVITFVSPGQFTHHIP",
                "MTWHDKVLWTEGMFLQPQHFQQHERHLTRTQQRLLSALVPFMRGYVALEIDEAGLQQGQLVLTAARGVLPDGTPFDVPGDDPAPAALDIPADARDELVLLGVALTRQGVPESDVEDRQASMPARLHAVEVEVADCHAASLRQAPVQLGRLNLRLLLARDAGEGFATLGVARVLERRADGRVLLDRDYIPPTLHVGGQRTLDGFLREIAGQLHQRGEALAARLAQPGRAGVGEIADFLMLQLYNRAEPELTALQQHPLAHPSVLYEQFVGLAGELSTFRESRRPPPYPAYQHDDPQPCFAFVMADLRQLLSMVAEQAAFPIDLQERKYGIRVGLIPDLELQRSAQFVLAANANMPGDALRSRFPAQAKIGPAERIRDLVTLQLPGVPLRVLPVAPRQIPFHAGFTYFELDTRGSELWRQLESSRGLAIHVAGEFPSLELELWAIRA",
                "MSQGNDDPFASFERTVIKPRAGRGARPDAPGTPAPAPRAPAAAPPELDEAFGRDVSSNPLVAAASPLLSAYTRIRVTAQHPDPRELQATLATAVRRFEADARRAGVPNEQVIAGRYVLCTMLDEAASGTPWGGSGSWASHSLLVAFHNETWGGEKFFQLLDRVLQNPPPNRPLLELMAIALYLGFEGRYRVQANGASQLEGIRERVAQVLQEPDARGDRELSPHWSGERRADARIRDGVPVWVAAAVTAGVLAGVFLGLRIGINTETDPTFQALQAIDIRKPAAPALPPPPAVVAQPAPAPPRLASFLKPEIDAGQVEVRDHPDRSVVTIQGDGLFEPGSAELARRVQPLIGRIGQALGNVPGTVLVTGHTDSLPIRSLRYPSNWHLSRDRAEAVRTLLAKTVQPERLRAEGRADTEPLEANNSPAGRSRNRRVEIILHAAATP",
                "MKSLLRTLASPLVLGTLGMAVLSALVWWIGPLVSIGQVAILADTSTRIVTLAVLWVAWAGYVALRIGSRRRRNAMLLQGIGGPQSAADREGQVLKQRFDEAIGRLQPGAGWRRALLGRSDGLYGLPWYMFIGAPGSGKTTALLNAGLHFVVEDPERRSVQGIGGTRNCDWWFTREAVLIDTAGRYTLQESDRSIDSAAWNRFLSLLRQARPRRPINGVLLTVNVQDLLQQDDTLRQEHAVKLRSRLAELQAKLGVRPPVYVLVTKADLIGGFTETFELLGKEDRDQVWGFTFRADRFDPSDPLRDFESEYRLLQERLGAGLLDRLRAERDPVRRGLIFGFGSEFAALRPVLSDFLQRVFGSSAGPHEGVTLRGVYFTSGTQEGTPIDRVMGMLSRTFGMEERASRPPSGRGRSYFLRRLLQDVVFAESHLVSFNAAAERRRRMTRVAGFAAVGVAALLVVAGWAVSYLRNVRHAEEVAARVPPLRAAAEALPSSGADVLRLLPVLDAAATAGAAGAFPVDDPPLLHTLGLYQGEKLDAGAQAGYQKLLQNGLAPRVVRRLEERLRASNRNNLEQAYEALKAYLMVYSPQHFNAEALKAWVEVDWDEQLRQLAPEQRQALDRHLDAMLALGAPAAIAPADAQLVAGTRDMLASFPLEYRIYSRLHRRYRAELPEFTVAGAAGPQAANVLVRASGEPLSRGVPGLYTRDGYAKVFQQGPLARVSAQMAAEDAWVLGRASRPVAVALGAELENRVRRLYLEDYARHWERLLADVRLAPPAGLQASIDSARVLSGPDSPMAAFLRAAARETVLSPAAREPSALGQAAAAANQAKKEISRLVDTGPAPVAGQGPIERIVDDRFASLHRLFAGQPAPIEQMTRIFADVHAQLAAVDAAQKSRSTPPPVDAVKLKAAAAQLPPSVQSAVQALVDSGTRTGREAEQSALAGELRPIYEFCARAVANRYPLAAGSRADVLPGDFGQLFAPGGLLDEFFQRRLAHLVDTGTNPWSYKPLADGSRPAAQGSLAEFQRAARIRDVFFRGGGRMPNFRHDLRAVEFSGDVKEVKLEMDGQVTTITPGSTASLTVPAPRAVSQLRVHLGTSPPLQFEGPWAAFRMFDHFEVLPAAQPERFGLLMIRGASQARLEVVANSAFNPYRMRELRQFRCPGSL",
                "MPGVAVSAPGWHGKLPSLGDFASRRLDARFLEPWDAWLSQGLAMLQAQPDWLDRYLQSPAWRFLLMPGVIDERTWSGVLMPSVDRVGRYYPFTLVATFEVPPALTQAAAHWAWLGQLEDLAFSALDREWSVDELEGRLNRLNPPEPDGESDSVPHSLQWHQGLRGKSCWYAAPAVGASKFLICERLDSNDLPRTLFAPAAPETAGTPAASNDLPRIDHPSAGEGGDRRSLQPSTTTSQEPPCRNPPSISSTTSGPKP",
                "MPKPTFDLVYYVWSETLIGQIGKESFRIHAVTGGGRGRTKGKEERSMDSFSPYRATDKSEDVRGGALPPGRWRIEKPSEYKGKMRKPVAKLTPKGNQLTDFAMRDYTDAPFLIHGRGEEGSDGCLVIEPDERQRLLNAVEEAGGAILFVTLDTRPGDMIQKTPTFHHTA",
                "MHTKILRYAAGLLCFAALEAHAQFDHSFYGVLDLSYGRFERSGFYREHRFNSNSLSASFVGVNATYGLEGGWTPGMTLETFLRFQDWRLGRNNDDPLFSRNAFVSLASPYGTARVGRLQTFLFDTTARFNALGNSPAFSPALRHVFGSGNLEGVQGDFYWNRAISYSTPNFDGITGNLMYSQGDNSARGDRYAASLVVAKGLFAGALSAQRVHRDDGIDDLLSENAWQLGATYNFGFARVFGLYTRTRDKGLDVRSHLATAGVAVPVGPGTLQAQYGRAQADGPAVDRRHGTASAAYLYPYDSVTDIYLIGMDDRVRGQTRGLSVAVGVRYRF",
                "MTFGRLRAAGGGWFRRHSYGPLIAAGVLVSVVAAAAAVHEWPRIVMLLVVAPLVEEALFRSGMQEILLRRWPAWPAMAANALTAVAFGAAHALARDDATAFAVVIPALVIGVVYERTGKLRYCVALHAVMNAGWLAWHMAGMSVRG",
                "MLARYLICLATSVILISAATAADVDVPPLYSSRCSSCHGTPPGVEGKFNMPNLGGDDRLGADAALHKYLQEFVATSDASGIYRGTSPMQGVLNINEVQLIREYLITVRDALVFLDGRRIYTSAEGSHTFTTPVQVGSSSDAVTIRIANTRAKPLQVVGLAGAMTHLSISRNTCIAPPSPPSPPNPPVVAGSAGTIAEECEIDIKFSPAAGTNNGDSLSSVIDLNLRFAAGQTPSDVQYRIRFTGTSAGPPPVGPIFSTAGFDALRQFSAPPDGSDTLCPTIQNAGDGILTLDFSVLQANDEADHSSYFEWGDNARCSAAHRPCNASIGSPISGETTLRPADSACTLAIRFNPSKFGEAGRTGARNAMLRVIHNAPTAGTVADFLMTGDVATVNRPRIGLFTSPSAVAGRVSPPAFAAQPINTTSAPWNELLVFNTGTADGLDLNPVTSTNPDGFALTDDCASAPPLPRITSGSNAPNCAITLRFTPRRLGQSCTTVTISAAVSSNGAQAVEVCGNGVAVPGPLLTLSRESIDFGRRAINGAFLPEPVVIGNGEGASSFLRINTVSLSGGGFVIVPDPATQSTCDDQVLAPGASCTVYVQFTPDPTRPEASYSGSLQINTDAPSAPTRTVGLSAVAGTLESPPVLVFADAPGPITFAGFVIAGQQSERPGMVVLRNAGSVNAGIHAIRMVGADASNFSVSGCPAVMFPGGSCVISVQFVPGSGGAKHAQLEVVSSFGIPPPLVAVSGRAVGGTSAHLTASSSSMALGSVRVGAQSAPLELRLASAGDGVLEVTAISADAPFSVQSKTCPTPPFTLTRGSDCTVSVMFTPTDGNAATGMLRVSTDLDAKALEVPLAGSGQERTDVSSGGCSIASGDALADPTLWALVLLAAAAVFHRRRTAARVRCP",
                "MNQSLRRPAWTTLLMTAALFAGCSSPNMPARPSAGTASPPPSAVVRMTGDVAAPPAAAHVASPLPQPPAVAVPPAAAPATRAAAATPARADSNFVAPAPVPFENSVTRAGQDLFAQARTRLGDEPRVLVIDPLIDANTGAQTVSTAQMGEQLESMVKARQARWTVQPLTRQALADKPLLLIGTLTPVNVERAVDTVPDAFRVWLTLIDLRTGQVIAKQIDRATADSVNPEPLPFYKDSPTWHRDKTVLGYINSCQVNTKIGDLADPEYLARLPAAAVVNEAILAYGKGEIPLANKLYKEAESLADPGDLRVLNGLYLTNWQLGQREAARDAFARLVDSGLEAKRLPVKLLFQPGRTTFNEIGDLREQYQIWLASLAQQTGKAAACVRIVGHTSRTGSARVNERLSRQRAEAVQKMLEQRNRSLGTRLTASGVGSREALVGLGTDDQRDALDRRVEFRVVDCV",
                "MDAADVDGDSLRYQWRVTGGTIENRNARETVWTLPEGPGLHFAYVLVSDGKGGYVEQQYAASSDAIGGEGRAPQPVSHVPPPVTEIAGAPRRLRFHASGDTNFAPPGGGAAVRRMVYLPDVQVQVVSGAEVVFSGASDLSGEVSLPKLRAGESYQVRCATNQGAVLELCGRFTLEQDAKAAVVTLESPTRDARNGARNLRLHGHVALADGGVCGTENEFLGIQSAATVQLLAVDGTSLAPPVRVNRFGDYAIDAAVAVTARLKLRVQCESYATTLDLPPPASPVLGYVSSSPVELSHQIPNSRPRTVKMLASGPDGNVRGEMLQLEFEGDQSKALPQPDHFLTYKGKDTRRSACMYYRSFGAAGDCDDQGRMVRPISFEDWKRQHKFKPYAGTNTEYRADFINRMDLNLVRRMVATENAPDSIAFYVCNHPGPDGSTQAEVDRVIEAGLRDEKRVACVAMEWTTTPGVNAGLPFTKFLTFAPDGSLLPSINLDGRGEKFMPGACVACHGGTQYNGRFPDKGNPSPYLGARFLPFDTGNFRFGSSPRLTEQAQSEAIFELNRLVRATEPSTSKSPSTATTRLIDGWYAHGGKTLDKSYVPPNWRVDETQAHAGAGKFYREVIGSSCRTCHTALGDNFDWDFIGPLGLRTQAEPYVCGGTPDVARNATMPNALVTMNRVAERTRTDPTLAALMRNFLGCDSPRPDPAYPKR",
                "MSAAVDGYGLPVGTRLGEFEVVDRLGQGGFSIVYLARDHSLDRDVALKEYIPATFAVRKDTRYVGPRSEEHREIFAIGLRSFINEGKLLAQFEHPALVKVHQAWEAHGTAYMVMPLYKGPTLKQAVQSMPGPPDEPWLLDLLAPLMAALGVMHAQNCFHRDVAPDNILLLAENGQPVLLDFGAARRVIEGMSESPTAMLKPGYAPVEQYNTIPGLKQGPWTDVYALGATIHWAITGRPPQDSSTRLMHDAVVPLVEAAQGLYSPSFLQAVDHALAVLPEHRTRSIEDFRRELGIGTGQGGRAPPGPWIDPEATRIDPVARQPTRPGTVTPPWPSTSGASREPTIVKPDATGPAGRRQRAGAEPAPSSPETARAASWRYGLLAGAVLLALVLAWIVLRPGPSTPGAGPSAPEPVPLSQEPAPPGAPPPPVPPPPPVPPPSPVPPVPPVPPVSPVSPVSPVSPVSPVSPVSPVSPRSAPPPAPPPAPPPAPPPASPPASAPATPKPPSPPATTEPPSPTPPPPANRAPPAPPARPVMRPPEPNQAECARLITRLSLGESHPELLDRVRTLGCR",
                "MNSSTDQEPDPDKTVLRSGSPSSQAPGTWPENALPPGTQLGEFEIRGVIGEGGFGIVYLAYDGSLHRMVALKEFMPSGMASRTQALQVTVRSRQHVETFSAGLKSFVGEARLLARFDSPSLVKVYRFWEANGTAYMVMPFYEGVTLRQSLREGRVDANERWLRAMLVNLFDAVETIHGEHCYHRDIAPDNILILKDGRPLLLDFGAARRVIGDTTRGLTVILKPGFAPIEQYADSPGMKQGPWTDIYALGAVAYFVITGTAPPPSAARIVGDEMLPAREAGRGRYSENLLDAIDHALAVHPSQRIQNVSELRKALAEESGPRTMPGAVRTIGKAAGAAAVQPPRIEPQLRTWPPSLPPGSTTANPGDRHTMGQPEPKAGNRSRTGWAMAGVAGAAVTGAALFAYLFGSATGEEAGASDARSSTEVAAAGPSVSGPAQPSPPPSAPPAAPRASVPSEPASASVQGPVPPAPAPLPDPQATSPPSRSPAPGTDTSPPPAAAGAANPSVALAPGPGLSPEDEFWRGATMRDTAAAYEAYLRRYPRGRHADAARMMLEARQTRLAAAPAPAAAPVPPATAPRAATAPTPPGAGSAPADAAPASARPFEPAPSQITVTRPPPLLPAAPGAREQVSPAAPSRTEAAPPNLVGSAPAAAAVPPPPAASPAAPTAAPAAPRVAAAPGPFARDPATGALSGNGQITYPNGDRFEGRMVNGSKEGKGTFEWANGQRYSGEWAGDVPHGQGTMRFASGHVYTGEWVKGKQHGKGEFVWANGQRYQGEWSADQPHGEGSMRFTNGDVYTGRWVNGHRQGRGQFVWANGQRYTGDFAADEPHGQGSMRFVSGDTYTGSWVKGRHHGHGKYLWPSGTFWEGEFRDGKKTDNGKTVFADGRSVDGPGIESAGGPPAEPARPVEGNAR",
                "FAKESEQUENCEFAKESEQUENCEFAKESEQUENCEFAKESEQUENCE",
                "MSSISAIVENDLYFVGADGTFRAPTPADLQFSSTTWRNPDTGATSTQTFDVQSVDCGTSAQTFPKGNYSAMMLFDRSGSMSSNDPGDLSLQAGQVFADAMTAADEAAVAAFPTSASNNRPSEFNIYTGFTADVGRIKSAVRSIGGPDGGTPLYSSIMSSLSYTSSQGGKANKAVLAFTDGQNNEGAATENDVISESKRLQIPVFPVGLKEGDNGALAQIAKETGGSFFFASEAQQLFAAYKSLAAILSGNASTCKVTVKTDLSGDAAQFVQGTGRTWTFTRAVRIDGTLVPFTFKQAFDVVNR",
                "MSFKTVVFAWAWLPGAIQQKQDELSDAQRHVDPSLDRMPNGKVRA",
                "MRAFVYSGQPARVVFGAGSLAHLERELDLLGARRALLLATPGHADPAGDIADRLPRRVVGVFARAAMHVPVEIARQAREEARRLDADCVIAFGGGSTTGLGKAIALESGLPILAIPTTYAGSEMTPIYGITEDGLKKTGSDPRVLPRTVIYDPALTLTLPVGLSVTSGINAIAHAAEGLYARDGNPVMDLLAEEGIRALAQALPALRQRADDLAVRGDALYGSWLCGTVLGNVGMALHHKLCHTLGGSFELPHAQVHTVVLPQAMAFNAPAAPLAMQRIERALGTSGRASAPAALFDLARDNGAPVSLKEIGMRREDLDRAAQIAVGNPYWNPRPIDAAQRGEIRDLLQRAFDGVRPD",
                "MRNLNQDNITQAVIASFSATEDPRIKQIMTSLVQHLHAFAREVKLTEAEWFQGIDFLTRCGHITSDKRQEFILLSDVLGLSMLTVAMNNDKPAGCTESTVFGPFHVAGAPHYELGADIANGAKGTPCLVRGRVSGLDGEPVPGAVLDVWQSDDDGLYDVQHEGLEQAQARGVVTADAQGRYHFRSILAVPYSIPHDGPVGQLLEATGRHPWRPAHLHFMVTAPGYETLITHVFRDRSDYLDSDAVFGVRQSLVCDWVQQPDGSYLLEYDFVLNPAAAQREAA",
                "MDRFTELALFVQVADKLSLSAAAEAMGLSRPAATRHLAALESRLNVRLVERSTRRLYLTGEGQEFVERARQVLAELQDAESTLHRSAASPSGLLRVGASLSFAMQVIAPRLPEYHRRYPQVRVHLETANRYLDIIDEGIDVAIRTREWEPDSSITIRRLAATRRVLAASPGYLAARGRPSSPADLRGHDLLVYVHANNPHELKFARGSDRQTVSAPGLLESNDGQVLRAAALNGLGILIQPSYILYEDIVAGRLVPVLDDWELPRLQINISYPSRKHLSAKVRTFIDFMVSEFEQNQYEKRWTSRI",
                "MSKGVERNPAKTVTARGPRRRSRQDDVQAPAVPATAEFDLADAVPYLVTRAGMRMGQAFSKQLRSFDLNLAEWRVCAALHERPHQRLSDLAVQTTAEPSTLSRIVDGMIQRKLVARERSEDDARAIALRLTPEGVDLTQRVIPLAQLYERVALAGLSKPQVDSLKAMLRKLYDNMAVLDPGS",
                "MPQAPSSTLMNSSALPVAPGRQSPVSSAPPLETILANARELVPVLRARAPATERERRVSEETTRAFREAGFFRLMQPARYGGYEYGFTAFMDVIGELARGCTASAWGCSLGAIHQWLIGTFPQQAQDDVWLHDPDAIACGSYAPATLAQAVDGGYMIQGRWLFASNVDNSQWALLGVNFPPAEKGAPPQPGFLLAPRKDWVIEDDWHVAGQAGTGSKAIRIDDPIFVPGHRKITFAEASSGRPPGSQANGNPIYRIPFLSAVPVCLVAPIVGTAQGAVDAFIELCGSRVTRGAAAGGGARLADFFPVQSRLAEAAASVDAARLLLDRDTTDVERLALRGEAITVADRIRNRRDHAFAARLSKEAVEAVFACVGGAGLALDQPIQRMWRDANSIARHYSLNWDAVSSMVGQYLLGLEPKGQY"
            ],
            "species": "Ramlibacter sp. AW1",
            "taxID": "2801330",
            "families": [
                2045,
                2017,
                2046,
                2047,
                2048,
                2049,
                833,
                2050,
                1729,
                1815,
                2041,
                2035,
                2016,
                2039,
                2038,
                2037,
                2053,
                0,
                1868,
                832,
                831,
                1658,
                830,
                2018,
                829,
                10000,
                0,
                0,
                1183,
                1182,
                1946,
                2008,
                1766
            ]
        },
        "assembly_id": [
            "WP_201682644.1",
            "GCF_016722895.1",
            "https://ftp.ncbi.nlm.nih.gov/genomes/all/GCF/016/722/895/GCF_016722895.1_ASM1672289v1"
        ],
        "species": "Ramlibacter sp. AW1",
        "target_family": 2053,
        "operon_type": 41,
        "operon_filtered_PaCMAP": [
            3.3060412406921387,
            -9.069092750549316
        ],
        "operon_PaCMAP": [
            1.5232195854187012,
            -4.0331220626831055
        ]
    },
    "MBU0782303.1": {
        "flanking_genes": {
            "relative_starts": [
                -24596,
                -23671,
                -23157,
                -22787,
                -22283,
                -15160,
                -13357,
                -12602,
                -11588,
                -10810,
                -9446,
                -8970,
                -6916,
                -6218,
                -4854,
                -3460,
                1,
                618,
                2350,
                3370,
                4365,
                5117,
                5773,
                8222,
                9436,
                9628,
                9801,
                10412,
                13674,
                14013,
                14651,
                15896,
                17651
            ],
            "relative_ends": [
                -23718,
                -23165,
                -22807,
                -22380,
                -15174,
                -13460,
                -12593,
                -11601,
                -10803,
                -9440,
                -8985,
                -6913,
                -6377,
                -4851,
                -3490,
                4,
                621,
                2279,
                3354,
                4314,
                5072,
                5776,
                8115,
                8878,
                9666,
                9780,
                10151,
                13714,
                14003,
                14654,
                15787,
                17647,
                17920
            ],
            "ncbi_codes": [
                "MBU0782319.1",
                "MBU0782318.1",
                "MBU0782317.1",
                "MBU0782316.1",
                "MBU0782315.1",
                "MBU0782314.1",
                "MBU0782313.1",
                "MBU0782312.1",
                "MBU0782311.1",
                "MBU0782310.1",
                "MBU0782309.1",
                "MBU0782308.1",
                "MBU0782307.1",
                "MBU0782306.1",
                "MBU0782305.1",
                "MBU0782304.1",
                "MBU0782303.1",
                "MBU0782302.1",
                "MBU0782301.1",
                "MBU0782300.1",
                "MBU0782299.1",
                "MBU0782298.1",
                "MBU0782297.1",
                "MBU0782296.1",
                "MBU0782295.1",
                "MBU0782294.1",
                "MBU0782293.1",
                "MBU0782292.1",
                "MBU0782291.1",
                "MBU0782290.1",
                "MBU0782289.1",
                "MBU0782288.1",
                "MBU0782287.1"
            ],
            "starts": [
                60464,
                59911,
                59553,
                59126,
                51920,
                50206,
                49339,
                48347,
                47549,
                46186,
                45731,
                43659,
                43123,
                41597,
                40236,
                36742,
                36125,
                34467,
                33392,
                32432,
                31674,
                30970,
                28631,
                27868,
                27080,
                26966,
                26595,
                23032,
                22743,
                22092,
                20959,
                19099,
                18826
            ],
            "ends": [
                61342,
                60417,
                59903,
                59533,
                59029,
                51906,
                50103,
                49348,
                48334,
                47556,
                46192,
                45716,
                43662,
                42964,
                41600,
                40206,
                36745,
                36128,
                34396,
                33376,
                32381,
                31629,
                30973,
                28524,
                27310,
                27118,
                26945,
                26334,
                23072,
                22733,
                22095,
                20850,
                19095
            ],
            "directions": [
                "+",
                "-",
                "-",
                "-",
                "-",
                "-",
                "-",
                "-",
                "-",
                "-",
                "-",
                "-",
                "-",
                "+",
                "+",
                "+",
                "+",
                "+",
                "+",
                "-",
                "-",
                "+",
                "-",
                "-",
                "+",
                "-",
                "+",
                "-",
                "-",
                "-",
                "-",
                "-",
                "-"
            ],
            "names": [
                "protease HtpX",
                "C40 family peptidase",
                "hypothetical protein",
                "heme-binding protein",
                "filamentous hemagglutinin N-terminal domain-containing protein",
                "hypothetical protein",
                "serine/threonine-protein phosphatase",
                "FHA domain-containing protein",
                "hypothetical protein",
                "hypothetical protein",
                "hypothetical protein",
                "type VI secretion system tip protein VgrG",
                "OmpA family protein",
                "type VI secretion system baseplate subunit TssK",
                "type VI secretion system protein TssL%2C long form",
                "type VI secretion system membrane subunit TssM",
                "type VI secretion system-associated protein TagF",
                "protein kinase",
                "hypothetical protein",
                "lipoyl synthase",
                "lipoyl(octanoyl) transferase LipB",
                "GNAT family N-acetyltransferase",
                "hypothetical protein",
                "cupin domain-containing protein",
                "C40 family peptidase",
                "hypothetical protein",
                "hypothetical protein",
                "methylmalonyl-CoA mutase family protein",
                "DUF4212 domain-containing protein",
                "methionine biosynthesis protein MetW",
                "homoserine O-acetyltransferase",
                "phosphoenolpyruvate--protein phosphotransferase",
                "HPr family phosphocarrier protein"
            ],
            "sequences": [
                "MKRIVLFLATNVAIMVVLGITVHVLGLNQFMAGGQLNLSMLLAFSAVLGFGGSFISLLISKKVAKWSTGAQVIETPRNPTEQWLVQTVERFARKANIAMPEVAIYEGAPNAFATGPSKNNSLVAVSTGLLQSMSREEAEAVLAHEVAHVANGDMVTLTLIQGVVNTFVFFLARVVGFAVDQFLRKDNEESSGQGMGYFITVIVMEITLGILASIIVMYFSRQREFRADSGAAHLMGSRQPMISALKRLGGMQAGELPSNMAASGISGKRGIMALFSSHPPIEQRIEVLSQQR",
                "MRMPWTALLVCALALLIHGCASVQEVPGDALVLEDGTVFVGDAADRGMVQQALLAQFREWRGTPYKLGGNSKAGIDCSAFVQQTLSSHFNVDAPRTTTQQVQMGEAVDRENLKVGDLLFFRTGYTTKHVGFYLGGGQFLHASTKVGVTISKLDDLYWRKTFWKVRRVL",
                "MSYQPNPVPNQEESNRTIVLIAYILGAVGIFTAFIPILIALIICYVKRGEATGTIYYSHYDWLISTFWIGMFWFVVSVITMFAFGLGMLVYIALSIWLLYRFVKGLLRFSERKAVV",
                "MKTKAVLSADDVQAILSAARAEADKNNWGVTIAVADDGGHLLGLLRLDGAPPMSAHIGPSKAKTAAMARKETKILEDVINNGRTAFVTAPYVDGLLEGGVPIVVDGQCVGAVGVSGVKSDQDAQIALAGIAALKV",
                "MYTPNCTPNRPFPLKPLVAAVLLVCASGIHSAPILHHSTGKEVTVAPPVDLSVGKVTTVTQHVDRTVVDWKEFSIAEGELVKFMQPDANSVILNRVVGGDLSQILGELQANGRVFLINPNGIVFGAKSQVNVGSLVASTLNVDDKFKFKNDKQEIEQLIEFKAETSSGKIESLGSIHAKDIVFLAPVIKQNGSLNASAAVNLIAASEVTANLGGADMVFTVKAGHENALIDQLGSVLAAGGKIVLLATASINGSGSVINTAGINQASQISIQGDTVQLTGTFNASNPENALQVNAKRIYQNAALTVAGSSQLIADEVTLYNAGNDFTGQLKLNVKGAAELQDLNSLNVSGKADRLVLTAEEITQTGTLEVGKTTTLTANTVTLNNAGNDFKGQVNVAASVDAHLRDINNLAVTGDVNNATLEGDKLLINGLRAAGDLTLKANAVDQNPDLANALTVQGKTRIEARVKNTGTVNLNNKDNDFVRKVDLVDVGTTTLFDKNSLFIEGHAGVLTLTANSVDQEQGGRLAVDNTTRINAASVLLNNPENDFKGLVDLNVSGLATLHDANTLRVAGKANEAVLNAGRIEIANILKVTENLTLTASEIKQDAALTVDGDTSIDGTASAMLENAGNDFVGAVNLKNKANAALRDKNKITVAGSAGSLTVNAPLVTPGEVTLGDLTANSLTVNAAAVNQVNSAQAEKVIVENASTFNAGKVELLNDGNDFKGQVNFAVTDQVKLHDANNLIVAGKVRSAEIDAQTLALNGLSAAGNLVLKANDISDGQNGAVVVTGTSTLQGGTANLDNSGNRFEGVVNLDLSGAARVHSSEDLEVAGKAASVSASAGQTLTVSSLTSEMIVLDGKQVQLNGFSTAGNLTLKGGDVKQRGALAVDGVTTLSAAKVTLDDAGNDFKKTVVLNAAGDVKIHDANSISLEGTANKLTAKAIADVNQTAALTVTKTSDITAANIHLNDKKNVFGEVVTVNAAQLATVHSDQNLEVGGNANTLNAVAGENLRLSSATVGTLNAAGNNIRHAASTDNVQVNGKATLTAQNVDLQNASNDFKGTLDLAVTGQADIVDGNDLFMTGRSQVLNATVGGTLTAGELEMGSGTLTASTIQMNKLNVLDKARLQATTVTQTEANQSGGEITIAADTVNLALENDFKGQVVLDNVGMATIHDSNQLALSGSTKTLNLRAKKIEQSDALKVQGRTDLDAESVELINANNDFEGVVALQVTGKSLLRDTNSVAVQGNVGELIVQAANTVTLGSVQAGSLSVTSNVLEQSAAVDVLRGVVLNTKTANLIEEGNAFRGSVVLNGGNNTLHAAGDLKVEGNSAQLNVKAKNVEQSNTLTVTGLATLTADTVTLADEKNDFQSAVNVKAKDSVAIQDKNDLSISGSMQQLDVTAGKALELKNLTAEIVNAQADQIKLDNLASSKSTHLNAGSVTQGESLSLNGETTVQATSVKLENKNNDFGGVLNLNTTEFAEIVDANTLTLGDVRGGGVLKLTAQSVAQDEVINSGASINHSGAVEVNAATVQLNRISNDFSGHLTVNSDNATVVDSNALNINFVGRDLSATAKNLVMESIQASGNVVLSAETADVSSKHDLSIQGNVGDLTVRANRLTQAQALTVRNRADLQAAAVELLNDANDFQGEVVLNVSGSTKLNDENTLVVSGNANGPAQIKAQSIQQTKALNAKSSLTLQANQIVLDNNANTLNGVVRIEGEGLASQATLHSQGELAVEGANIADLTLVSKEAVLGDLGKLQQLAVTAEKTTQGAALHVQQKTLLNADNVNLSNSKNDFVGEVTLAGKDSSLPVVSIADQNSLNIQATDVKLAAQVQGDLGLKAQNVVLNATTVEGGSNINLTGALTQNELVNLSNAVLKADSIALKDMGNRFNGTTQLDSSKTIQMSTSGDLNADKGTSTGALSLSVGGNSTVKGTQVVFAQSRFDGNLEVNANGISQTDSLQVGGAAKLNAVGGTISLQHANNQFQTTVSATAEKTDIAARGDLQVMNLMSRGGQITADGRLLLVGNVEQTGGTLTFTAKGAPRPLSSADIAMLLPPALDVFSAKDAVDPITGLGRITLASTSIHQKSGQILTAAGSMTQFNSTANGSVVLTKNNQINGQFAALSGKKYGQAYGYNPEQGASLFAVNNDVQLRVAGMGIEADVVAIRARGLSTTGDVSQIRARIPYNDIAAGTSRSFAGLTLSIPIGNASGSQGGVAPFGESSGVGQAAAVGAIRVEVGEVNRAGFGGFVTVLPFEGNNLLPGQVVYLAGPERKGTYAFFYDGARSLNRVPVVYNGSLLVSPQESAALTTAQGAVVLARQEQTRSVVRTENVAGKIINGVVLEVGPGRPATEGTGGAGKPASCDAAEEGLSCNP",
                "MCLSRISVVLLLAVLSSQASAQVSTPAPFLNPEPAKETRNTEPEPDIDNQTGKQPAPELGKPMNDVSIDVARYRIDGVDDRHLDNIEARLKPYVGANRSFEDLSSAAQVVTAYLQRELGLYLAYAYLPAQDIKNGVVTIAVLPGVLESVEVVWPEEELRVNKEIVQAHLNQLKPGSVIRVDEVERVVFLLNDLRGIRMSFAIKPGTQPGKAILVATPSNDRALTGSVGLDANGSRYAGIYRGIASMSWESPLGLGDSLSVSYLQSETGGLDFTLLGYTLPVGSNGLKLGVNASTVNYKLNDNDFPLGLNGDAESIGAFALYPVIRSRNLNLFALAGYDKKEFTDRQSLAGLETVKEVDSFRLGFSGDSRDSVAGGGLNFFNLTLEESKVNYPAGVPFGLDDELKAMRVNYSLGRLQSIVPGKLMLWGLIRGQHAMENLDSSEQCSLGGATAVRAFAQGETSGDSCDLFTLEARYLPSANWFGSYARELSFNVFYDQGRVRLREDTSERPSGFDNHAELAGYGIGVAWDRADVFTFNLSLAWELAGVRRSDPKRQSPRIFASYVYYF",
                "MELTIQLSGSGSISPLRYRVVQRSDTGDRQENQDSLGHRRVGDWLVCVLADGAGGHQGGEVASQHAVNTMLDAFTHAPTANASQLLAMVHKVNHGILEAQQANAELTDMHTTVCVLVLNQRSSEAVCVHVGDSRIYHFQNNQLKSRTKDHSILQWMADNRQGQPETNRNALYTALGEPPQQLQVEVSPPFVVLSGDWFLLCSDGLWEHFSDDELVLLGSNLRNDSACAGHIHELAQSRAGGRADNLSSILVFID",
                "MNSGFIFKAQFTASGVQSPVSWNVPLHGGTVGRSPDCAWVLDDPNRIVSRQHARVEIEGGQCHWTDLGTNTTQVNGKPMPQGQRVCLKAGDALKIGEHLVVLETSAGDWAGLDEFMPPTQVDPLESLMPGAVPSLNIDDLLAELNVPEQVNDVPRESVLAQRMYVGKQGAVESKVEPSPQGVLIDQSAELAHLKHLLEISVQGCMRLLQARRVFQQEMGGSLTTISSKGNNPLKFSNSAGEALQRLLAEPTPAYLTAEQALEQAYNDLTTHMQLSVSRIQSLIDQVNAELDPQTIIDEANRTGGFTLGLSATRKARLWDLYCERFKKLGSTWN",
                "MDKSLLLRACVQGQDALLILNGMVLAKLTAGQELHLPVHEYIQSGENRIQVEAISTTVQSSGKPISACNTEAQVLVEIQKDRGPASFINANVLFKLQGSVLRGQRFNKNRVLDTRVDLPVSFPRWRYLDVMQSPADADDQERIQDFLLNLLTLFQGQKVSALLPYFSVRNREVAAAYGLDLQQVHGNFASHLEQMCTHYTLNDAALDPTQWLVRPVRQSSIYALLNPEHQPLLQFNANQGGALHQWPMHVGVLGSEVFVLR",
                "MLSLDLKDRFDSLAYSDHVQRIQALLAELDVKKIYSVNPDYPVTVEQTIHGLQTQGIENAYHQACLLFSVFQGGVRLEQIPASLSILDRVLHCVQKAILQGVPRGAYEHIYTVLAGTGSCRQAWLNIEPETNCLDLLSHGLLEKPFIQLMCLHQGVSDPTAVHQCHHDANCFRTQSGFQHKIFGEYSPQSLIAQVCRNTLAEDPRVVSPTALVEHCELGMLTPAGFVSTQQLQLYDARQAQLNFMQRTFELDAAMQAKVESNWQSTAQPNLLDESSVRIATPCLNADLQFCAGWQKGTAGFEFRLDADMHVRMSANALVWEANLQHQGVLVNLSVQLPQDLAIHWSIKDAMQVGQLPFGAPLLVRQYDAPLHVLVNSVVCVGKPVVNTTEIVAGYLKLKLHAQINPETRTLGVFLTLSHSDLVVHGQSIDPLVGWRSCVWELGTELTMAQWDLSHG",
                "MLSVYGVARSELMSQGNVLAEFPPFLGRRIGGAIPLDCKVSVVGLAGLAASSASLWTWKPADQGYVLVVEEGPFSLLKNHLRRMRHMQDDLGRNRVWPWFDPRYLKLALGTLQGPDLANLFGPVKSFCFSTPEGLEIYQLQSCKLRIKQVPSC",
                "MNRLIALSGSVPLDDVHFRSARLQESLSENSTGTIFLESDSASLQADDFLGQSLCLAFETREKNQRYFDGVVVEMEQVSQAAGGRCAYRLEVKSWTWLLSKNQEFRVYQNKTVPAIVAEVIARHAHPSVRFFDRTLGAKRVWEYVVQFGESDLNFIRRILEQEGVYFYFEHAEGKHTLVLVDSSTSHAAFPGYDTLAYDPSIQGGRLTPEEMISGMTLKKSIEPPRHAHSDYNFKTPSASLLVKSQGNAEAYNAAFEVFEYPGEYENEGEGAHYSQLRHEAAQSRQLVFSGSTAARGVSVGYLLNTVCKDNPAFSKNLLLVSTVVSIFEAEPEAHSGAQSDFSCEFEAIESSQPFRPERKSRKPHAKGPLPALVVGPEGREIHTDEFGRIKVQFYWDRYGKRNQDSSCWVRVASPAAGKGWGFIAIPRIGQEVVVSFEDGDPDRPLVTGVAYNAEQNVPYPLPDHKTVSGWRSQSSEKGAPSNFNELRFEDKIGSEYVWFQAEKDYLSLIKNNSNTEIGGNSNSLIHGNLIEEIKADVSRTVLGKVSQQIEQALHLTVNDDLLVKVQGLLGLINNGQIAVSTSGQCSLKSGGSTDLDASGNMNLNTAAQGNFKAGSSLKLTAGASLSLNVGGSSIVISPAGITFSGPSISVNGAGGGASAASASPTPPESALAPEVVEPPVDPIP",
                "MFEKRILKFAFVAPLLLVLFSPANAESLVVDLGNTVPAAEQVKEGLFPEEACEELRKNGFKCMGFKPAVRFSIPNAHFQLGSAELPVDLKKQLDVFAQVLGNRPANTPPILVTGHADASGNVELNQALSAERAKAVKSYLITKGVSPSLLRIEGKGAEKLVDANNPFAPANRRVEISRQ",
                "MTKNSRVIWSEGLFLQPQHFQQQERYFDHEIHVRTAHFNGHCHGFNMLQLDPDLLLAGKVGVLKASGYFQDGTYFSIPDKDPPPPCLDLGKHAQARKVYLSLAKPHWAGPQLQWPTGNNASSNTAARMKFQAETVDAQNVYDPELEPQTVDVARLNTFLSADADHQEGHVQLAVCELLQSKNTEVQINPAFIEPCLCSLNNANIRRVLEAVLGLLESKIDQLRQRRIRKGSHNSSEIGDFLLLQSCIQHRLVFAHLLNSKQVHPEAAYLRLLACLGAVTLYGDDTAADFSPNYNHDNLRLAFEAVLTAIRNALAGLHDQHAVQIPLVQKQGGIHIGQIADRTLLADAHFYLTVHALAPEETVQRLFPSAVKIGPVEKLRDLVNLNLPGVRLKAVHQSPAALPYYADHFYFQLETRAEPLWKMLEQTGHVAIHYAGDLPELRIELWAVRREQEQLL",
                "MNPNDPFSALGGERTIIKPRLGKPASQAIQSLDNILGPGVKADTNSEASISLSQSRFDNALQQLKESPAASKNMLLVHASPLLRLVCAMGGTAEIPSPKALANTWSKGLSELEHTLEKLGRPQAERLSVRYVLCTFMDERAANTPWGGSGLWASHSLLLQFFSETWGGEKVFALIQKMMRSPAENRDLLEFMAIVLSLGFKGKYQVETGGELALSQLRSQLFQLIKSSPLDPLSPLHPTFWQSKAPASGKRFLQIPLWLPVSVFSALGTAIFLGLYFNMNTQSDQVFSEITSISLPAPNFTQAQAAPAAPELGLELPTQLREEIVAGLLTLKQAGNRSTVILVGDGLFSSGSAELNNTAIPLVEKVARELALHPGQVTVTGYTDNQPIRSIRFPSNWQLSAERAEHVGQRIARFLPNTAIATEGAGAANPIAPNNTAEGRALNRRVEITLMHAQ",
                "MLLRFLFCFLAFLGLAALVWLVGPIVSIGEFQPFSGTWARVSLTIVLFLLVFSPLAFRWWTVRKAERALKVGLTRQDEQSRVQSAKLQDIFTQAVNTLKQHQSRQAWYKNKPGLYELPWYVFIGPPGSGKTTALKNAGLRFPLQDPLGKDAIKGVGGTRNCDWWFTDQAVLIDTAGRFTTQDSDQNTDAVAWNSFLGLLKKHRPKQPVNGVLLTLSVQDLLDTEARRKETATKIALRLQEMIRALGMCPPVYVLITKLDLLSGFNETFGRLDEAERAQAWGVNFQHPNTLNTTLKDTLPQALADMVDRLSEQLNTRMTREEQENRRIKLFDFPLAFAQLKPAIQGLLQDAFQSESPFERPVTLRGVYLSSGTQDGTVFDRILSGMAPGNAAYPTHKGQGKSYFIRDVLSQVIFPEQHLASYVKKKALLEKGLYFGGLAAALVLFSGLSLGWWLSHNNNSNAMAQTLARSKTATTQAAALPTEAQAPLQPLFQTLNTLQNVAQPTPDDWVHHLGLNQDDKLQQAEELAYRNALTNALMPHVAKRLEDRLRAALNQDMELAYESLKAYIMIHTPQHFDAQALSIWVVFDWQQHVFARYEPAIRESATQHLQAAIALGAPGNLPAKDQELINTARQIIGAQALDERLYKRMVRFFKPEPASDFNLIQTVGVSAAGIFTRPSGQSLNQGVEALYTRNTYVSYFLAQLPLEAKRLSDEASWVMGDSKTMNGLSTQDLLRKARQLYIRDYIQTWDSYLKDVQIQRPVQFDQAVDLARVLASPQSPLKKFLEGVSKNTRLAGQMSQSTDKAEAIANQKVNQALSPNVALLAGSNFKPVDMEAPLEQQVDEHFSDINGLFEGSPPAYTQVSALLNDLYAQLAAIAGAKKSKTAPPPPTAMDSLQVNAGVLPEPVRAIVGQLAGQGSAQGRVAERANLSADLRPLQEVCQRTVANRYPIHSGSGLDVLTDDFARFFGPAGLMDQFFSSRLANMVDTGGSSWKLKPLSDGSQARANPSLIQFQRAARVRDVFFYGGKPAPGFEVEMRLVNSSNPGDVFYLENNGDMKMFSRQFQPTHRIQWGGQSPSATLRIRASEGAYKTYNGPWALFRLFDASTIQNTERPEKFKARFTLDGKQFDFEVLANSAFNPLRLNELRQFRCPGQL",
                "MNTTGITRNISWFGKLPCVGDFCSQNMSAYLLGTLDGWLSKALLEGQEKHGKAWTQAYFQTPMHGFVWGKNTLHTLAGDVVAGVIMPSVDKAGREFPFILMEQIPAHPTQQLCTQSLNNWFLRAHCLCADALNEEWSLDRLNHALADLPVLRWARDSTNTTATKPGHSQWFRIEFAGHIHKALECAGLPQAQAFEALLGLQPQTQS",
                "MNDNTVIQSVPATDTDANQQPLPAGTVIEGFEIRGVIGVGGFGIVYKAWDSMLERLVALKEYLPASLAVRTPNGQVQVRDKRHNGTFDAGMKSFINEARLLAQFDHAALVKVYRFWEMAGTAYMVMPLYQGITLKAYLEQSTEPLQEDRLLHWLEALTQALEVMHQQQCYHRDISPENIIIQEGTGLPILLDFGAARRAIGTVSQPFTVILKASYAPIEQYAEVPSMTQGPWTDVYALAAVAHFLITGKTPPSSVARLVNDTYRPLSSRNDLPFNMQIRLAIDQALAVQPQDRTASMAQFRHTLLKPAIDVLDLFDVPRETQAPSHGNANKALKKTVLLPVSALVSIALIGAMVYWAMLPTVEPVPQAIEVLATNPPEHTSAEEIPVPVLDNAVEPAFQAVLNQASDTLGIEMEKTVLRIGQDLLQFSVRSPINGYVAVYVRSSDNTLLQLLPNARIPALSIVAGQALQLPPANEPIQAAGPAGQNQFLVVVTDRPRSYAHLKLQDHYGFGLIGDSTLLDPDTQAGLEGSSDCANPPCLDALAAAWFSVEEVD",
                "MKTTTAAFVLLTAALALPVQAHANTTKMCIFDIAGRSGPAFAQARDYAVAAKAWGSNIELEAYVDERLAAEDFKTGKCDAAAISTLRGRQFNKFVGSIDSIGAVPTYQHLRTVIDLMSNAKLAGKMTSGLFEVAGILPIGAAYVMVNDRAINSVEKAAGKKIAVLDYDKSQAKMVQQLGAQPVSSEVINFGTKFNNGQVDIIAAPAIAYQPLELYKGIGTKGGIYRFPLVQLTANILIRKDRFPEGFGQKSREWTQKQFDRAIALVDTSEKGVPTAAWLDIPNADRAKYDVLMRESRIQMTADGFYDPEMMKILKRIRCRLDGSLGECADKREL",
                "MSAVSDPTVKQKAAAKTARIPIKIVPIEQLKKPSWIRVKAGSPSTRFYEIKEILREHKLHTVCEEASCPNIGECFGKGTATFMIMGDKCTRRCPFCDVGHGRPDPLDENEPLNLAKTIAALRLNYVVITSVDRDDLRDGGAGHFVACIEKTRELSPNTKIEILVPDFRGRLDRALDILNAAPPDVMNHNLETTARLYKEARPGSDYKHSLKLLQEFKKTHPDTPTKSGIMVGLGETDEEILQVMRDMREHQVDMITIGQYLAPSGHHLPVRRYVHPDVFKMFEEKAYEMGFTHAAVGAMVRSSYHADEQAHGLV",
                "MIHQDESPLQPKGLQVGGSIQIRELGLVDYLPTWEAMRNFTDARGGQVSGPVGDQIWICEHPPVFTLGLAGDPSHMLQRNNIPLVNTDRGGQITYHGPGQIVVYPLLDLRHYGLKVREYVQLLEQSIIDALVQVGVADAQRKPNAPGVYTFHNGGLAKIAALGIKIRKGCAYHGLSLNVEMDLKPFLQINPCGYKDLETVDLATIGVKISLPEMQVHLMKNLVQHLEAARSAVRA",
                "MSSEPIEWFDIPSVLGRRAASILGLSKVPIVELDDSHRPLILAHLLALNETDRRLRFSYALGDAAIAKYVASLDFERDSVFGIFGRDDVLLGVVHLAALNEAADGNTPKGAELGLSLDANMRGHGLGTLLFQRALRRARNEGIEMLFIYTLMDNEAMLRIAHKLNMRVSTANGQCEAHLRVEPASTGSMVREFVDEQLADLDHLFKGSLNQFKRWAEEL",
                "MLYNARPAHIFATLFVLAACTGNGGDNPDAASRIEGQEKSPTVNAGENLQAPERSTVTLTAQVQASGNNTVLGYAWFPSNEDTVFFGESGRSDEAVLDLVLPQVEKNTPVLFTLQVQFSDGSVLEDQVQINIQNTFDNALPLVNAGASPVGSDNRLTATSCESVDPDGALQTYQWRNETLNIQYEETSCNLSVQLPNSPESQTYTLRAIAIDNDMGLGFKLFDVTTPARASNTAPVIQNATALPEPVRPGETLNLTVEATDADGDPLFYRWTQTGGANVPLSNSNQAEAQAQIPADLADQTLTFSIEVSDRQNFQAGVAQRAVNASVRSTSNDTSELFAAQQPSAGQCTPFYGAGLKGQGYAHLLGAMHEHTAYSDGQANTDPLQVYQQTRERGMNFVMSSDHSDNLSIPLALPDPDNCLGTPLSCLISDPDNLPNSLTKWQTTLAQADQVTAESGGKFTAMRGFEWTSDRFGHANVYLSTNNINAKTGPGYAVSMDLFWQWFVSSSQLGGGDDGILVFNHPGREDALHSVFLQIGEGVGQATRMAGALNALNVFQQGDSAYAFNDFKYVPAADYRVVGVEVFGKGSEYDTDGKSGSWYGHALDKGWYLGPVGSEDHHSTDWGGSSLPKTVLIARSNNQADIREAFLARRFYTVAQNENALRMNFEAAQANQRMPMGSRIGTRNNRVQFEFNVDSANPMDPLQGMVFELFSSQSGPASNAEGRYVQLQTRSGKAGRFTVTPAEGKNWYFLRVKRGDRIVAVSAPIWVFKGSDPLPECTAG",
                "MKLNADLSQRAVVNSNNVEWIPSPAPGVWRKPLERDGDEVARLTSIVRYDPGCAFPEHEHGGGEEFFVLEGTFEDEFGAYPAGTFVKNPVGTKHSPKSTEGCTILVKLRHMRAEDQTPVVINTNTAEWRQGLVPGLKVMPLDSFETRHTALVRWAPGTYFNMHRHMGGEEIFVLDGVFSDELGDYPAGTWIRSPHASMHTPFSREGCTILVRTGHLLD",
                "MPGDIIIFPSTGGFVNHIGIVIDQERWIGSQSSTGVEYVKFSNGFWGKRKHYFRRLKNYSTQSISSYIKNAGFLHA",
                "MNKNRNAIAVCVESMGSSLDTLQANRIADTGTLNKILSLSMKKTRVLDVA",
                "MLDEVLKPRIGDVLDFKSPQNGFDLFSECDRTLSLKPTKLSREELFEQLNQTVPPNQLFSEKNTGLAESTLNTAQAICHENGKSSSTFWVVSLNNEEMKVYFEGASFLNFKSISAN",
                "MKSSTGEVGKPLPDTQRTPLRFVTGSSLFDGHDAAINMIRRLLQSQGAEVIHLGHNRSVQELVDAAIQEDADGLAVSSYQGGHNEFFKYMVDELKAQNAGHIQVFGGGGGVILPSEIEALQAYGVNRIYSPQDGQKMGLEGMIGDMITRAALVRDARKKAEVACTPEGIQALAFNWPLLTQLITRLERDEVSAADLEAVRLQAKTSKTPVLGITGTGGAGKSSLTDELIRRLRMDHGDDLTIGVVCVDPSRRKTGGALLGDRIRMNAIGPWAGNGPKVFMRSLATRDSAQEVPATLPDIIALCRATGFDVVLIETPGIGQGDAAIVPHVDFSLYVMTPEYGAASQLEKIDMLDFADFVAVNKFDRKGALDALRDVCKQVQRNRMAFTSMPDTMPVYGTLASRFNDDGVSALYKALRVALPIAKPSKGLFNTIDTKHSTTLKAVVPSERVRYLAEIAQAVRSYKAQVQKDVAAVYDLECMEHAQALLLQHKPDKTKAVDALADIVALTNTRISMAAQQAMKDYSRLAQGYQGDTLTYEVRGKALQAPLTVTTLCGLKINRVSLPKYTSRADLLKFVMLENLPGYFPFTAGVFPVKRENEDPTRMFAGEGDAARTNRRFKMLSSGSDAKRLSTAFDSVTLYGFDPDLRPDIYGKVGTSGVSVATLDDMKVLYSGFDLCAPSTSVSMTINGPAPSILAMFLNTAIDQQVDKFTAENKRAPNAQEYANIKAATLKAVRGTVQADILKEDQGQNTCIFSTEFSLRVMGDIQQYFINHEVRNFYSVSISGYHIAEAGANPISQLAFTLSNGFTFVEAYLARGMKIDDFAPNLSFFFSNGMDPEYTVLGRVARRIWAIAMRDRYGASDRSQKLKYHIQTSGRSLHAQEIAFNDIRTTLQALIAVYDHCNSLHTNAYDEAVTTPTEESVRRAMAIQLIINKEWGLAKNENPNQGAYVIEELTELVENAVLDELDRISERGGVLGAMETGYQRSKIQEESMHYEIQKHDGTLPIVGVNTFTNADENADSLNSLELARATEEEKLSQLKRLAEFQQRHASEAGPMLERLKQTAMDGGNVFEVLVDAVRVCSLGQITQALFEVGGKYRRSM",
                "MKNLPPTPLENEYWRQVKRITWRLLGVWVALILSVVLFIPLLGITVYGVPLSYWVISSVLLLSFLGLVACYAWFMDRLELKFKRAVENNRNPSGDRHEKQHRRGGKTPP",
                "MKNLHAVPQDVQPLPIVVPRADLDLIESWVPMGARVLDLGCGDGSFLARLMKTRKAKGYGVEIDDTNVQRSVASGINVIQQDLEKGLAMFEDHAFDVVILSQTLQAMHNTERILKEIARVGKEGIVSFPNFGHWYHVWSIALGRMPVSKQMPYQWYNTPNIHLCTPKDFEALVAQIGHKVLGKQLFLNGEPVEFLGNLRSTLAVYRFKPQFAA",
                "MSANQSVGFVEPELIEFTAPLLLECGKTLPSYSLMVETYGTLNADKNNAVLVCHALNASHHVAGLYEGQEKSEGWWDNMVGPGKPLDTNRFFVIGVNNLGSCFGSTGPSSINPETGKPYGAGFPFVTVQDWVNAQVRLADHFGIQKFAAVMGGSLGGMQALQWSLSYPDRVGHCMVVASTPKLSAQNIAFNEVARQAIVTDPDFHGGNYYEHGVVPKRGLRLARMIGHITYLSGDDMAEKFGRTLRNGDYNYGLDVDFQVESYLRYQGDKFADYFDANTYLLITKALDYFDPARHTGGDLVKALEVSKAKFLLVSFTTDWRFAPERTREIVEALMANQRDVTYAEIDAPHGHDAFLLTDSRYHNVVRGYFERIARELA",
                "MTLALHGIAVSRGIAVSRALVWDTAMRDIPRNRIEKKSVRFEKKRFDNAVKRVTEELVEIRAQISADSPAEFDAFLNLHTLILQDPILSEEPKNLIQNKLINAEWALIEQMEVLLEQFSAIEDDYFRERNSDVRQVVERVLKSLRGHATAMPLPPEGENEDPWLIVAHDISPADMVQLKGRRVGAFVTEMGGATSHTAIVARSLGIPAVVGVPRALEFVHNGDLVVVDGKIGAVFLDPATMVVDEYQRKQAILALSRQRLKRLITTESRTQCGRRIELLANIELPEDIKGVVDAGADGVGLFRSEFLFMNRKEWPSEDEQFEAYRKVIKAMKGKPVTVRTLDLGADKTLQFDGANSSAPPISSTSALGLRSIRFSLAEPAIFLTQIRALLRAAKHGPVKILLPMLTNIRETRQALAYIDMAREQLLERRFQANQDVSIGGMIEVPAAALSLPHFLNYLDYVSIGTNDLIQYTLAVDRVDHQVAHLYDPLHPAVLRLVYEVISSAGKAGVPVSVCGEMAGDVRLTRLLLGMGLTQYSMHPSQLLDVKELLLKTDFATTQKLVKKVVRTFDIDKIDALMRQLHND",
                "MIQQEITISNKLGLHARASVKLTQIASRFQSEVWIAKAGRRVNAKSIMGVMMLAAGKGHDVVLEAEGSDEAEAIAALVALIDDKFGEGE"
            ],
            "species": "Gammaproteobacteria bacterium",
            "taxID": "1913989",
            "families": [
                1818,
                1817,
                1816,
                1952,
                1972,
                1973,
                2035,
                2041,
                1815,
                1814,
                1909,
                2050,
                1978,
                2039,
                2038,
                2037,
                2053,
                2018,
                1813,
                1810,
                1809,
                1808,
                1806,
                1805,
                0,
                0,
                0,
                1804,
                1803,
                1802,
                1801,
                1800,
                1799
            ]
        },
        "assembly_id": [
            "MBU0782303.1",
            "GCA_018815355.1",
            "https://ftp.ncbi.nlm.nih.gov/genomes/all/GCA/018/815/355/GCA_018815355.1_ASM1881535v1"
        ],
        "species": "Gammaproteobacteria bacterium",
        "target_family": 2053,
        "operon_type": 26,
        "operon_filtered_PaCMAP": [
            10.793377876281738,
            -2.263460159301758
        ],
        "operon_PaCMAP": [
            -1.0237356424331665,
            8.766114234924316
        ]
    },
    "WP_035521240.1": {
        "flanking_genes": {
            "relative_starts": [
                -23240,
                -21672,
                -20526,
                -19896,
                -18322,
                -17734,
                -16887,
                -16329,
                -14467,
                -13377,
                -10620,
                -10217,
                -8135,
                -6208,
                -4839,
                -3577,
                1,
                820,
                1350,
                2419,
                3245,
                4791,
                7639,
                8437,
                9596,
                10770,
                11513,
                12817,
                13754,
                15031,
                15801,
                16801,
                17468
            ],
            "relative_ends": [
                -22503,
                -20626,
                -20026,
                -18397,
                -17834,
                -16880,
                -16375,
                -14452,
                -13382,
                -10642,
                -10231,
                -8220,
                -6294,
                -4910,
                -3574,
                4,
                672,
                1335,
                2378,
                3219,
                4513,
                7565,
                8433,
                9333,
                10585,
                11108,
                12640,
                13743,
                15034,
                15801,
                16502,
                17406,
                17887
            ],
            "ncbi_codes": [
                "NH14_RS04295",
                "WP_035521268.1",
                "NH14_RS04305",
                "WP_035521264.1",
                "WP_035521262.1",
                "WP_035521260.1",
                "WP_035521258.1",
                "WP_035521256.1",
                "WP_084224991.1",
                "WP_035521254.1",
                "WP_035521252.1",
                "WP_035521250.1",
                "WP_035521806.1",
                "WP_202031598.1",
                "WP_035521246.1",
                "WP_035521243.1",
                "WP_035521240.1",
                "WP_152617060.1",
                "WP_152617038.1",
                "WP_084225050.1",
                "WP_084225048.1",
                "WP_161790822.1",
                "WP_035521236.1",
                "WP_035521234.1",
                "WP_035521231.1",
                "WP_152617037.1",
                "WP_035521229.1",
                "WP_035521227.1",
                "WP_035521225.1",
                "WP_035521223.1",
                "WP_035521221.1",
                "WP_035521219.1",
                "WP_035521797.1"
            ],
            "starts": [
                946241,
                947809,
                948955,
                949585,
                951159,
                951747,
                952594,
                953152,
                955014,
                956104,
                958861,
                959264,
                961346,
                963273,
                964642,
                965904,
                969482,
                970301,
                970831,
                971900,
                972726,
                974272,
                977120,
                977918,
                979077,
                980251,
                980994,
                982298,
                983235,
                984512,
                985282,
                986282,
                986949
            ],
            "ends": [
                946978,
                948855,
                949455,
                951084,
                951647,
                952601,
                953106,
                955029,
                956099,
                958839,
                959250,
                961261,
                963187,
                964571,
                965907,
                969485,
                970153,
                970816,
                971859,
                972700,
                973994,
                977046,
                977914,
                978814,
                980066,
                980589,
                982121,
                983224,
                984515,
                985282,
                985983,
                986887,
                987368
            ],
            "directions": [
                "-",
                "+",
                "+",
                "+",
                "+",
                "+",
                "+",
                "+",
                "+",
                "+",
                "+",
                "+",
                "+",
                "+",
                "+",
                "+",
                "+",
                "+",
                "+",
                "+",
                "-",
                "+",
                "-",
                "-",
                "-",
                "-",
                "+",
                "+",
                "+",
                "+",
                "+",
                "+",
                "-"
            ],
            "names": [
                "pseudogene",
                "type VI secretion system protein TssA",
                "pseudogene",
                "type VI secretion system contractile sheath large subunit",
                "type VI secretion system tube protein Hcp",
                "virulence protein SciE type",
                "type VI secretion system baseplate subunit TssE",
                "type VI secretion system baseplate subunit TssF",
                "type VI secretion system baseplate subunit TssG",
                "type VI secretion system ATPase TssH",
                "DUF4280 domain-containing protein",
                "type VI secretion system tip protein VgrG",
                "type VI secretion system-associated FHA domain protein TagH",
                "type VI secretion system baseplate subunit TssK",
                "type VI secretion system protein TssL%2C long form",
                "type VI secretion system membrane subunit TssM",
                "type VI secretion system-associated protein TagF",
                "OmpA family protein",
                "hypothetical protein",
                "class I SAM-dependent methyltransferase",
                "alanine--glyoxylate aminotransferase family protein",
                "heat-labile enterotoxin A chain",
                "ABC transporter ATP-binding protein",
                "ABC transporter permease",
                "ABC transporter substrate-binding protein",
                "hypothetical protein",
                "branched-chain amino acid ABC transporter substrate-binding protein",
                "high-affinity branched-chain amino acid ABC transporter permease LivH",
                "high-affinity branched-chain amino acid ABC transporter permease LivM",
                "high-affinity branched-chain amino acid ABC transporter ATP-binding protein LivG",
                "ABC transporter ATP-binding protein",
                "DUF4337 domain-containing protein",
                "hypothetical protein"
            ],
            "sequences": [
                "FAKESEQUENCEFAKESEQUENCEFAKESEQUENCEFAKESEQUENCE",
                "MAMLDAGALLAEVSSALPCGEDVEYDPAFLELERVVHGKPDVQYGSTVVEAVPPDWKEAQALALSLLEKSRDLRVAAHLARALLNRAGFGGFSEGLDLIASMLEQRWAHLYPQLDPDDDNDPTARVNALAGLVDSTTTLAEVREAPLAISRAHGEVTLRDVEYATGEIAAPAGVSAPTLSSIDLAISDAGENARESLAALRCALEAATRIETVIMNNVGAAQAIDLDPLTRLLRHAVAFLGERVPDAQAAPPEVANEAARGGAPGAGGVAAAVVPARPPGEIESREDVLRALDRICKYYETYEPGSPVPLLLKRARRLVDKNFMEILEDLAPDGLAQARQIGGVQSEE",
                "FAKESEQUENCEFAKESEQUENCEFAKESEQUENCEFAKESEQUENCE",
                "MAEPSTQQQEARQGGEALEASEFASLLEKEFKPRSDKAKEAVETAVRTLAEQALRDTNVVSGDVLATIESLIAQIDQKLTDQVNLIIHTEEFQKVESAWRGLHYLVNNTETDETLKIRVMNISKNELHKTLKKYKGTAWDQSPLFKKLYEEEYGQFGGEPYGALVADYYFDNSGPDVDLLTQVAKVAAASHAPFITGADPSVMLMESWQELANPRDLTKIFQTPEHAAWRSLRESEDSRYIGLAMPRFLARAPYGAKTNPVDEFAFEEDTTGADSKKYAWANAAYAMATNINRSFKQYGWCSRIRGIESGGAVENLPVHSFPTDDGGVDMKCPTEIAISDRREAELAKNGFMPLVHKKNSDFAAFIGAQSLHKPAEYEDPDATANANLAARLPYLFACSRFAHYLKCIVRDKIGSFKEKEDMQRWLQNWILQYVDGDPAHSSEETKSRRPLAAAEVVIEEVEGNPGYYTSKFFLRPHYQLEGLTVSLRLVSKLPSAKAA",
                "MAVDIFIKIGDVKGESQDKTHKEEIDVLAWSWGMSQSGTMHIGTGGGAGKVNVQDLSFTKYLDKATPVLMGACANGSHYDTAVLTVRKAGGKSPLEYFKITFTKVIISSISEGGSGGEDRFTENISLNFEKYHVEYQPQSPTGEKEGGVVETKWDIAKNVAE",
                "MTAEESLRAGDLDACLKQLQDQVRGDPANASYRVFLFQLLAVRGAWERALTQLNVVGDLDAAALPMVQLYRDALQCEALREDVFAGRRAPLIFGEPTAWLALLIEALRLDGAGDFKAAAACRANALEQARPTAGTLNSVPFAWIADADSRLGPTLEVILNGRYYWVPFERIRRIELEAPDDLRDRVWMPAVFTWANEGQAAGLIPVRYPGTLTTAAADANALMLARATEWVDAGGGEFDEARPVGQRMFTTDENDYALFDVRVLVLDAEAPAGEVTQDRAQDHG",
                "MAELTGRDRLQPSLLDRLTDFEPGTKVESRERRVLSMRALRLGVQRDLAWLLNASGLGSVQDLSAWPLVERSVLNYGFPDIAGKTASGMNLARLERQIRDVIVAFEPRILRDTVKVTAVLKEETTGHHNTVVFAIEGDLWAQPYPERLYFRTELDLEGGEVRVIDQGAAR",
                "MNPDLIRYYNQELAHLREMGSEFAREFPKVAARLGLEGLECADPYVERLLEGFSFLAARVQLKIDAEFPRFTQHLAELVYPHYLAPTPSMTVVHMQPDLAHPALAGGVTVPRGSALHAVLDKSGSTRCEYRTAHALTLWPVEIVEAKFFTHTGALGGADMALPPGVKAGVRLRLRTTGGVKFSQLALDTLTLYLRGADSLPARIYERLLASAVGVAVLPVARPAPWHRLLPKSAVKPIGFDDSEALLPVSGQSFQGFRLLQEYFAFPQRFLFVAIDGLQSALRACAENEVEVIVLLDRADPLLEQTLDASHFSLHCTPAINLFSRRADRIAFDPAQFEYQVIADRTRPLDFEIYRIEEVTGHGAGSNDEQRFEPFYHARDLSAAEQGSAYYQVRRERRLQSSRARERGQRTSYLGSETFIALVDAANAPYRADLRQLGLKVLCTNRDLPLTLATGTGASDFTLGVEAPVESVRCVSGPSRPLPSFAHGAVAWRLLSHLSLNYESLIDTDASTGARALRDLLSLYCPVDDPAAQRQIEGVRSIEAKPVTRRLPVPGPIVFGRGQQVSVTFDETAFEGSGAFVLGAVLARYFSLYVSMNSFTETVVRTTARGEIMRWPARAGQCVTL",
                "MRDALTVLKLLEDEAFRFDFFQAVRLIENAWPAQPRVGESLRPRDDAVRFTQRPELVFHPTTLAEFSQRGDGTAPRLAVNFFGLLGPHGALPTHLTEYIRDRERNADDPTFARFLDLFQHRMTSLFYRAWANAQPAVSLERPGRDRFAMYVGSTFGMGEEALRERDTVPDFAKLHFAGLLGARTRPAAGLALILTRFFQLPVSIEQWVGHWMPLPAETRTRMGLRDGSSALGVSTLLGARVWDCQHKFRIVIGPLSMAEYERFLPGGDSLKRLADWVRNYVRDGLDWDVNLQLREAEVPRLKLGRHARLGLTSWVLSGAAQGDQKQLKLNPASGASVRERKQEDMQRATEHAAALDIHSGE",
                "MAEIKRAALFGKLNQLGFRALESANMFCRLRGNPYIELVHWFHQILQLQDSDLHRLARHYGIDPARLASDLTAALDRLPRGAGSVTDISSQVEEAVERGWVFGSLMFGESQVRTGHLMVGLLKTPSLRNTLYGISRQFEQIKLDALCEEFDRLLRDSPEAAMGASDGFNANAGAGAGSGADAAGMPPAAMGKQEALRRFTTDLTEQARSGKLDPIVGRDEEIRQVVDILMRRRQNNPILTGEAGVGKTAVVEGFAQRIVAGDVPPSLRDVELRTLDVGLLQAGASMKGEFENRLRQVIEEVQASEKPVILFIDEAHTLVGAGGAAGTGDAANLLKPALARGTLRTVAATTWAEYKKHIEKDPALTRRFQVVQVGEPDEEKAIRMMRGVASTMEQHHKVQVLDEALEAAVRLSHRYIPARQLPDKSVSLLDTACARVAVSQHATPPSVDDARKRISALETELEIIGREKAVGIETREREAAASEKLAVERERLVELEARWENEKALVERILSLRAQLREKTGKVEGGADAANAAAAPAAESAGNAAAQIDPEALRAELRELQAQLASHQGDDPLILPTVDRQAVASVVQDWTGIPVGRMVRNEIENVLKLAENLNKRIIGQGHATEMIARRIQTSRAGLDNPNKPIGVFMLAGTSGVGKTETALALAEVLYGGEQNVITINMSEYQEAHTVSSLKGAPPGYVGYGEGGVLTEAVRRRPYSVVLLDEVEKAHPDVHEIFFQVFDKGWMEDGEGRVIDFRNTLILLTTNAGTDLITNLCKDPELMPDPEGIAKALREPLLKVFPPALLGRVVTIPYYPLSDEMLGAIIRLQLSRIEKRLRVSHKVPFLYDDDVVKLIASRCTELESGGRMIDAILTNTLLPRVSTEFLTRMMNGGSVTKVQVGAHDGEFVYTFD",
                "MPQQVSMGATLQCSFGAAPSSLVVLPVNQVMGEGPPAANIMDHIPMVNIMPFGVCSSMANPVVASATAAAFGVLTPMPCIPATFSPWAPGAPTVLLGNQPSLDNVSKCMCNWGGVVSIVNPATVNTMIP",
                "MTSQDTNRNVTVNCKGTEAKLLFLRMTGSDELGRLSEYRVDLLCEQNSVTPAQVLGQDLSIALALPAGGERQFNGIVTVFRMISPGNQMYGSMAGYQAIVRPRLWLLTRGSHCRFFYQKTVPEIVMSVLNDYNVDVTNRCTATYPAREHCAQYRETDFDFVSRLMEHEGIYYYFEHANGRQTLVLADAGDVHAPIPNYRGVPYRDRDAAAREDMECVYEWFTGGELQTGYYETNDYDFEKPSSSLQGGLRSRATRTQPYDAASYTMQEHLTGHTAPADGDRYARVGVEIRQARNDSIEGRASMRGVWPGGLLQLSDHPLDDCNDGYLVVRATYEINSDVYVSSRAAQGQRKMPFFDCAFSALRKDNQFRAERLTPRAVVGGLQTAVVVGDAGSEIFTDEYGRIKVQFHWEQLYENESSEVTDRCWARVSQGWAGKTWGMFFLPRVGQEVIVEFIEGDPDHPLVTGSVYNASLMPPYKLPANSAFATIKSNSTPNASGNNEVRFLDKAGGEQLFFHAQKDHETWVINDALMNVGNDRHLKVTGNEYVQVSGDRHDHVSGAQNAKVDGTASLDVGGKLQEKVGTDYAIDAGKNIHIKAGMNVVIEAGMSITLKAGGAFVVIGPSSVAVSGMPIQLNSGGSAGSGDGSSPTAPTDPKDADDGTRKVES",
                "MTNPILTLRVAKYNDEPLAEPIAVRFGPDGGTIGRATTCTLVLPDQQRAISRVHARVECRGGEYLLCDLGANPSVLNQRALGGTREARLAHGDQLMIGAYLLEVALAEATAQEEARPFGHDPLAGAQVLRGAPLAEGAPLAGGAALPENPFAPGASSFTGSAGSLGAMGGVGAGGLDALGEALGAGERMAARPGYAGSESDHVSPELQALAPPTLAPASFGSPGGIPDDYDPLADVHGAATPGVATPGAFSQHTAPAMTPVSPPMHAPSQACAAMPGAADPLGLGAQGPTGLPASLLGDAGPLGATPFDDLFSPAAPAGFAPQEPQPSQPSQTHQLLPSVTQIFASAATTQPESPLAVQAKAEESSPPSPQQQQSQQQQPPQTAPAAVSAPTPADSAAPATPASPQEEVVLAALLEGLGLEPGRVPNLPAADLARLVGTMLRDSLRGTMSVLRARSMTKREARLDTTLIVARDNNPLKFFPDVDSALAQMLTGRAQGYLPPSEAVARAFVDIESHELAVLVGMRAALAHVLARFDPATLEAQLSEQGMLDRVLSNRKAKLWDRFVELRAGIAREAEDDFQKLFGKAFNDAYEAQVDALQRAREDAEKKSAGSA",
                "MFLQPHHLQQHDRYLQAQLETRAGGLRPYAWGFASLEIDEQLLKLGKLALLSCSGVFPDGTPFNLPGDDDLPAPLDIPEGTRGVLVTLALPVRRPGVPETGNEDSEENFARHRRAEAEVADSNDPNASAALVEIGKLRVRLALEPDVANAYATIGVARVIERQPDNRVVLEADYSPPCMDYRVAPRLRAFADDLVGLLHQRGEALAARLVQPGVTGVAEVSDFLLLELINRAEPLAAHFSTMTGLHPEALYCMVVQLAGELATFSQKNKRPNAYPVYRHDRLRETFAPVIDDLRAALSMVMDPHAVPIPLEERKFGLRVALVPDKNLFASATFVLAVRAQMPAEAILTGFAPQVKIGPIERIRDLVNLQLPGIGLRALPVAPRQLPFHAGFTYFELDRGNELWKQFAASSGMALHVAGEFPGLAMEFWAIRR",
                "MSADPGATILIPTPGGARAPFVAAATSVAPIPAGAGGLNPLLRAANPLIDLALPLRQLPTHPDLEQLRTQLIQMMRAFETQGRASGYDDEKLGASRYCLCTFLDEAISSTPWGAGAWASRSLLVTFHNEASGGERFFLILQRLAQNPGANVDVLELMYVILGLGFEGRYRLIDGGRTQLDAVRERLEQMIRAQRGAVERELSPHWQPVNAERKPLLQLVPLWVAAAVACVVLVVAHLVLSFRLNDASDAVFQTLHAVRVAPPPALAAKMEAAPKPAPKLSKFLAPEIAQGLVRVTEQPDRTIVEVNGDGLFASGSAELTSTYLPIVQRIGDALKDVRGNVVVIGHTDNQRLISARFPSNWHLSQARAETVKDLLVARTGTPARFTAEGRGDTEPIAPNDSAANRARNRRVDIAVLAPGATP",
                "MIKKLVDWLRRKIVLSFLGVLALALIVWIEGPLFAWAGNAPLETSASRWIVIIVLFLLWALYWFVRWLRARLANVKFTRVVAEGANETSPGKEQSDADVNALRKRFEEAMAILRKSRVKGRFGSQYVYQLPWYMFVGAPGTGKTTALTHSGLKFPLSTQLGDHAVGGVGGTRNCDWWFTDDAVLLDTAGRFTTQDSFAAADQAAWGGFLQLLRKYRPRRPLNGVIVAVSAQDLLQLSDTQRALQAQAVHERLKELYERLGAHFPVYVLVTKCDLLAGFAEFFDDLGRDEREQVWGMTFAFDEGGSADKPGNPNDVTGQISTQFPAEFAALAQRLQARVLHRMQQETDTRRRALVYGFPQQFAGLEGVLQAFLNDAFSASRYEKPVLLRGVYFTSGTQEGRPIDRVMSAVAAALGLQQQVLLPDASAGRAYFITRLMRDVIFHEAGLAGTNRGLERRRAWIQRIALGAIALVTVLALGAFFISYQRNEAYVAHAAQQVDALKQLAQATPVTDNPLALLPLLNAARDLPGGYAQRNASAPWLSRLGLYQGDKLGREAQASYRRLLGQTLLPLVVRRMEEELRRGDANNGEFQYAVLRAYLMLGDPSHYDADSVRLWADVDWQRGPLRDASDAQRSDIDGHLAALLEPAFFDPSLPLDKNLIQQARTNLAKMPLAQRMFESVRRDLDAQHLPDFSVASAGGPNAALVLVRKSGAPLTRGVPGAFTLAGYEKFLAARDAAVLDVARDNWVLGRDEQVLTPAAASDLKAAMTQLYYDEYIRQWDALLGDIAVVPFDGVDKGARVAYALGNADSPLRAVMVAAARETTLGKLSLGGTIGAQAGALINGKIEAMKKKLESALGNAPDDNANGAPPQVNPVDAHFQPLHDLVGKPGAQGPSPLDTQLAALKDAATYLQAADTARRQGLAPPPGDAIGKLKLASQGAPAPLAAVVNDVSNGATALMAGGERARLNALWMANVGQLCKQALDGRYPLVRSSTRDAAPDDFGRLLAPGGLIDDFFQKNLQNFVDMSGPVWRWRAGTESPGIPDDVLVQFQRAAQIRDALFRAGGRDVSVRFTVKPIAIDPTITQFTLDVDGQQWVVKPGANEGMGFQWPSGKGTGQAHVEFAPPGGGDAPRADGPWALLHLMDKAQMQQMGQSDRFKIDFVSDGRHVQLELDASSVTNPFRRGMIDQFRCPDHL",
                "MSETGFFGKVRTHGDFVARRLPAAFIEPWDRSLQAGMLEARARYGAQWLSLYLNAPVWCFALGETLCGAPAWAGVLMPGVDRVGRYFPFTLARPVAPGLFADWLRGAQPWFEMAVELALSTLAPSFDLERFADQVCRLDGFDDDRRAPWRYAGACEGENNGVALGECLAAHTAAGDSLWWSEGSAQVEPALRVAIGLLDGPRFADLLDAARAPWKAAIALQRV",
                "MQTPAHAQVMKEKDITEQSVTKALTPSETTGDVLTRGFVLSNQQPGAMSAKAKGPAKAPSAQMLITFATNSTDLTSTARTALDKVARALQSDKLAAYKFRVEGHADPRGNPDANMTLSQGRAQAVVDYLTQQDGIAAERLTAVGKGSSEPLNTRNPAAPENRRVTIVTVAD",
                "MRIRGRLPGASSRARAGVANVACATLMGVCAGVPAPGVVASGASGASSGPAAVPISTLSAELASAFVPDIEVVRLPLAQLVGALPPGPTLRLYAITDQPGLYVMHAPSLAAQGAMFSRVVALIERRDMPHDRVVSMSAVAANARRFGEDPAGLTAGNNFSAAQIAQFFEVAQRQRASLTEGERALQALLTRWGLIHREAGATGEGGTTWRAASSRDFLVTIPGMGKGPAGEVIDAQVRAAILSHELGHWRFFSDPAYAHACRTFWWHQLTHTEREALTGELAGMGYDPSDRIVIDEMQAYLLHTPARFMPLADQPGAGGVDIARVKRGLELSVRNAGRNAGQ",
                "MQNDSQVNDPSTPGAHPDSARDTSAAPGLPGRANYTQFAQRYAQMAPEKPHNALYERPATAALLGDVAGLRVLDAGCGPGIVSAELARAGARVHAFDVTPAMVELAQSHCASLPVEVAQGDLGQPLSWLADAQFDRIVCSLALDYVEHLAPTFAEFRRVARPGALLVFSMAHPMRDWIDTRTRGGRSYFETTRFGLHWAGFGEPKPYVEAYRRPLADIVNALGASGWAIEQLVEPQPQPEMKAVAPRLHAELALAPAFLCVRARRA",
                "MTDNTRPTDSPAQQRAAATTAAALPVPCPGVDPLTSILPDEPLLMMGAGPVPIPDAVAKANSVVINHLGDTMARVIDQVKSMARYVFQTRSNWVLGVAGPGSAAMEMAVSNLAWPGTRVLSIVNGFFSGRMAEMARRVGAEVTTLDVADREIVSLDALAQVIERTRPEVVTVVHGETSNTVWNRQLQDIVRIAKASGALVVVDAVCTLSTMPLEMDAWGIDVVITGGQKGLSSIPGVSLIAFSDAAWERVRTRTVPNTHWCLDAMLAENFWHNAGYHYTAPVSGVLALHEALRLVCTETLEKRFARHQRCSLALQSGVTALGLQLYTPEACRLNSVVGIALPAGVTPRDVCNHISQQYQVEIAGSFGLPIVRIGQMGEQCREHHLFRTVHALGRTMCDLGANVDLPAGVAALEESLSAAGRR",
                "MAVSATDSSSNYQNLYSNQEDQRNSDAGSSPSAPKAGAQDGETAGPPVNSNPRPTENAGSGGISGTENEPARSGTAETSRTDDARDSPSGAQAQTGADASPGSGRAPRQTVEPETGASPTFDAYRNSAFEYNGVSDLSLSQAAGQPDSMKDKCAGLVSVALEDVAGNKAPDLMTATDGIEARLSNPQTRQATIDHVNAAQERNRYAFNADLPGYEARPGEDDLTDGHDLVDEMRSQFSTRHTSSDARGSEEYTFAEVTLELAHSGGEDHAITVQRLHPSANYENDEYQLYDPNYGAFRYRSFDQLGGALTSMFNTGYPDLGGVVSARTSYFADTRTYRPYDDTLLDGPSPLSGNSSLAAVAGGPADHWQVPPNPELPPPPSFNPPPGPSGLQGHHDELKRDAGNPDPQASSVFYRPSTLSPEDVKKNQGFFATDTSLRNVNLDAHDAEVSAKSGVVDGSGYLGAFSDLDMAQRKLVAMGSQNGYVYDLAASPNMVDVAGSLGKGNARAPANGEVAAMGGLDWTQVRGWRQMNNGQLGEYHANPDYRWDVYDSMRTAGAHPELARFSPENPAWKDDAHKAFAKPVQEGGKTLYVPNEDPAVTQSRFFANARAKVGEAASNQASGMDYRGPLTIHPVWNNDAGAGPIRLEATTSQGVTWPYVDSYIGPNTDDQMTFGDDGRIHRYNDYNTALQIDSSGNAYWGAAPTDPNNTNGMFMYSDSRGLQHVEDGKWLTEGKSAYVPYVSHSGESGLAETQSWQLYDPRGKRVEPPMPRAEFKDGTAGSGAQLYQFYRDADSALPPGATRFVTRVPGSGGFQEQKFLSVDEQIKPGDVVATQNWLAKHNAALLFKDGFYAVADGDNALEVRNLGGTPVWRAEVDGAGQVKFHRFWNSLSSNYLMPARPWDQVVESEKRNTSLYARAGKTFM",
                "MLSAQDLRLTFNPGTPIETRALRGLTLEIPTGEFVAVIGSNGAGKSTFLNAISGDQMVDGGKITIDGQDVTKKQAWDRAHLVARVFQDPMAGTCEALTIEENMALAMARGKRRGFGPALKKQDRELFRDKLRLLNLGLENRLTDRIGLLSGGQRQAVSLLMASLQPSRILLLDEHTAALDPKTAAFVLELTARIVEEAKLTTMMVTHSMRQALDYGQRTVMLHQGQVVLDVSGDERRGLDVPDLLRMFEQTRHEKLDDDALLLG",
                "MSLYSLLGALEIGLIFSLVALGVLISFRILNFPDLTVDGSFPLGGAVAATLIASGHDPFLATVGAMIAGAIAGFITGWLNVRLKIMDLLASILMMIALYSINLRVMGAPNVPLISEATVFTRIQPAWLPDYVLRPLALFFVVLAAKFGVDWFFSSQYGLALRATGANPRMARAQGIATGRATLAGMALSNALVALAGSLFAQTQGGSDISMGIGTIVIGLAAVIIGESILPARRLVLTTLAAVLGAILYRFFIALALNSDFIGLKAQDLNLVTAVLVTIALVLPATRKKLFARKNGRA",
                "MKSFTQAAKAATVTLIAGAAAITFATGAAHAAETATVEVLSIVEHPALDAIRDGVRDELKAAGYDAAKNLKWEYQSAQGNTGTAAQIARKFVGDNPSAIVAIATPSAQAVVAATKTVPVVYSGVTDPVAAQLVKTWAPSGTNVTGVSDKLPLDKQIALIKRVVPNAKNVGMVYNPGEANSVVVVKQLKSLLAQQGLTLKEAAAPRTVDIGPAAKSLIGKVDVIYTNTDNNVVSAYEALVKVANDAKIPLVAADTDSVKRGAVAALGIDYSDLGHQTGKVVVRILKGEKAGAIASETSNKLQLYVNPAAAQKQGVKLSDDLLKDATTVVK",
                "MGLRAAAGPSDGGAEKRISNQKFRLSQKNRCGTSSIIFICIEHHFNKLLDHPIHHPTGLVKTLNTNQRNPLILLHKITFPFQWKLRTSKNIKTITPVRAETLFPIGIRENFR",
                "MTPLFSFNRLSSLSVAAALLAFGAAANAETVKIAIAGPFSGPVAQYGDMVKAGALTAIEQINAAGGANGNKLEAVMMDDACEPKQAVAVANKIVSQHIHYVIGHVCSGSTIPASDIYENEGVVMVTPSATAPQLTEGKKRQYIFRTIGRDDQQGPAAAAYIINNVKPKKVAILHDKQSYGQGIATSVKSALDKAHIQVVVFEGINAGDSDYSAVVTKLKSQGVDFVYFGGYHPEMGLLMRQSREQGVKATFMGPEGVGNKDVTAIAGPASEGMLVTLPADFASDPANAKLVKAFADAKRDANGPFQMPAYAAVEVIADGIAGAKSTDPTKVAAWMHKNAMNTPIGKVEYDAQGDLKSFRFVVYTWHKDATKTAAN",
                "MNDFLPQFTQQLVNGLTLGAIYALIAIGYTMVYGIIGMINFAHGEIYMIGAYVGLVTLTAIGTSAGYPLPLVLGAALIVAVLVTGLYGFAVERVAYRPLRGGPRLVPLISAIGMSIFLQNYVQIGQGARDVSVPQLISGALDFNMGGNFEVTIPYARMLIVGVTVVLMIALTLFISRSRMGRACRACAEDMKMANLLGIDTNRVISFTFVLGAMLAAVGGVLIGLTIGKLNPYIGFIAGIKAFTAAVLGGIGSIPGAMLGGVLLGLAETFASAYMPSEYKDVVAFGLLVLVLLFRPTGLLGKPDVEKV",
                "MSQTVSVRVAAKDTQGPSSSQTVKGALAAAVATIILTAPILGLQLTLDGYKVVLQQHWRPVWIAAAMVFVFQLVKPMFARATSYVRLPKAPALGARQQRAAIWVLLAFGAVFPFMGSRGAVDVATLALIYVILGLGLNIVVGFAGLLDLGYVGFYAVGGYTYALLNQYFGFTFWECLPLAALASATFGFLLGFPVLRLRGDYLAIVTLGFGEIIRLLLNNLTSITGGPDGISGIAKPTVFGFELARHASVEGAKTFNDLIGVEYSGMHMVIFLYLLGLVLVAFTLFVTSRLLRMPMGRAWEALREDEIACRSLGLNPTRIKLSAFTLGASFAGLAGAFFAARQGLVTPESFTFIESALILAVVVLGGMGSQLGVVLAAVLLTVLPEVARGFAEYRMLIFGLVMVLMMMWRPQGLLPASRPHVELPQ",
                "MSAQALLKVAGLQMRFGGLLAVDGIDFDVRPNEVFAIIGPNGAGKTTVFNCVGGFYKPTAGDIVLDGHAITGQPSHQVARRGLVRTFQNIRLFKQLTVLENLMVAQHLKVNRNMLSGLFATPAYRRAERAALERAAYWLDRVGLKQVANREAGTLSYGHQRRLEIARCMITDPRLLMLDEPAAGLNPQEKIELQQMVDGLRNEFGISVLLIEHDMSLVMGVSDRILVMEHGKPIMIGLPDEVRNDPRVIKAYLGED",
                "MLKLEKVHTHYGAVEALAGVSIEVKKGEIVTLIGSNGAGKTTLMMTVCGTPRASSGRVTFEGQDITRKSTHEIMRMGMAISPEGRRVFPSLTVLENLQMGGFFASPQEIEAGIEHVFKLFPRLNQRAKQRAGTMSGGEQQMLAIGRALMSKPRLLLLDEPTLGLAPLVIAQIFDIIRAIREEGVTVFLVEQNANKALHVADRGYVLETGRVVLADSAENLLANDNIKRAYLGG",
                "MSEDYEVHGPHDHAVEHAAAGHGGHGDGARDPFPGRMAVVTAILASIGAILAYQSGNSENLALYYKNEAAIRKTEAANQWAWYQAKGEKQHLAELGAALAALTPGSTEAQRRFTAEADRYSKEKEPIRAQAESLEKQVAQDDAHAEELLHGHHRWAQATTLIQISIALTAITLLTRSKWLMWASLGVGATGVVLGALAFFA",
                "MPRAAKAQWAPSQGSAHDQARDQQFDCKSNPHEFISTLIEEKSIDPKPSRVEANSVNAFRPVHGNRLSAFGFPIYVVLGYAHDDTLFHRGAGKELNAPLYGVVVSAPAESVRTRVHEANSDAIVQSVVPLLLTAIVCGG"
            ],
            "species": "Paraburkholderia sacchari",
            "taxID": "159450",
            "families": [
                10000,
                2042,
                10000,
                2044,
                2045,
                2017,
                2046,
                2047,
                2048,
                2049,
                2016,
                2050,
                2041,
                2039,
                2038,
                2037,
                2053,
                1978,
                1560,
                0,
                1452,
                0,
                2033,
                1758,
                0,
                0,
                1761,
                1758,
                1758,
                2033,
                2033,
                828,
                0
            ]
        },
        "assembly_id": [
            "WP_035521240.1",
            "GCF_000785435.2",
            "https://ftp.ncbi.nlm.nih.gov/genomes/all/GCF/000/785/435/GCF_000785435.2_ASM78543v2"
        ],
        "species": "Paraburkholderia sacchari",
        "target_family": 2053,
        "operon_type": 22,
        "operon_filtered_PaCMAP": [
            -2.583519697189331,
            -6.449555397033691
        ],
        "operon_PaCMAP": [
            0.12314468622207642,
            5.3960113525390625
        ]
    },
    "MBI5924527.1": {
        "flanking_genes": {
            "relative_starts": [
                -20025,
                -19302,
                -19018,
                -18445,
                -16136,
                -15412,
                -14547,
                -13690,
                -12793,
                -11774,
                -10128,
                -8970,
                -6936,
                -6361,
                -4980,
                -3595,
                1,
                725,
                2851,
                6259,
                7449,
                8130,
                8894,
                11421,
                11591,
                12938,
                13529,
                17214,
                17651,
                18679,
                19783,
                20336,
                22692
            ],
            "relative_ends": [
                -19465,
                -19015,
                -18506,
                -16154,
                -15558,
                -14705,
                -13897,
                -12851,
                -12005,
                -10326,
                -9037,
                -7876,
                -6412,
                -5015,
                -3592,
                1,
                687,
                2692,
                6231,
                7452,
                8033,
                8897,
                11299,
                11594,
                12901,
                13495,
                17161,
                17654,
                18682,
                19767,
                20262,
                22624,
                23096
            ],
            "ncbi_codes": [
                "MBI5924511.1",
                "MBI5924512.1",
                "MBI5924513.1",
                "MBI5924514.1",
                "MBI5924515.1",
                "MBI5924516.1",
                "MBI5924517.1",
                "MBI5924518.1",
                "MBI5924519.1",
                "MBI5924520.1",
                "MBI5924521.1",
                "MBI5924522.1",
                "MBI5924523.1",
                "MBI5924524.1",
                "MBI5924525.1",
                "MBI5924526.1",
                "MBI5924527.1",
                "MBI5924528.1",
                "HY836_02925",
                "MBI5924529.1",
                "MBI5924530.1",
                "MBI5924531.1",
                "MBI5924532.1",
                "MBI5924533.1",
                "MBI5924534.1",
                "MBI5924535.1",
                "MBI5924536.1",
                "HY836_02970",
                "MBI5924537.1",
                "MBI5924538.1",
                "MBI5924539.1",
                "MBI5924540.1",
                "MBI5924541.1"
            ],
            "starts": [
                22747,
                23470,
                23754,
                24327,
                26636,
                27360,
                28225,
                29082,
                29979,
                30998,
                32644,
                33802,
                35836,
                36411,
                37792,
                39177,
                42773,
                43497,
                45623,
                49031,
                50221,
                50902,
                51666,
                54193,
                54363,
                55710,
                56301,
                59986,
                60423,
                61451,
                62555,
                63108,
                65464
            ],
            "ends": [
                23307,
                23757,
                24266,
                26618,
                27214,
                28067,
                28875,
                29921,
                30767,
                32446,
                33735,
                34896,
                36360,
                37757,
                39180,
                42773,
                43459,
                45464,
                49003,
                50224,
                50805,
                51669,
                54071,
                54366,
                55673,
                56267,
                59933,
                60426,
                61454,
                62539,
                63034,
                65396,
                65868
            ],
            "directions": [
                "+",
                "+",
                "+",
                "-",
                "+",
                "+",
                "-",
                "-",
                "-",
                "-",
                "-",
                "-",
                "+",
                "+",
                "+",
                "+",
                "+",
                "+",
                "+",
                "-",
                "-",
                "-",
                "-",
                "-",
                "-",
                "-",
                "-",
                "-",
                "-",
                "-",
                "-",
                "-",
                "-"
            ],
            "names": [
                "barstar family protein",
                "DUF1778 domain-containing protein",
                "GNAT family N-acetyltransferase",
                "lytic transglycosylase domain-containing protein",
                "5-formyltetrahydrofolate cyclo-ligase",
                "PEP-CTERM sorting domain-containing protein",
                "OmpW family protein",
                "methylenetetrahydrofolate reductase [NAD(P)H]",
                "TlyA family RNA methyltransferase",
                "adenosylhomocysteinase",
                "GGDEF domain-containing protein",
                "MltA domain-containing protein",
                "type VI secretion system lipoprotein TssJ",
                "type VI secretion system baseplate subunit TssK",
                "DotU family type VI secretion system protein",
                "type VI secretion system membrane subunit TssM",
                "type VI secretion system-associated protein TagF",
                "protein kinase",
                "pseudogene",
                "geranylgeranyl reductase family protein",
                "OmpA family protein",
                "serine/threonine-protein phosphatase",
                "type VI secretion system-associated FHA domain protein TagH",
                "hypothetical protein",
                "TIGR02270 family protein",
                "DUF4303 domain-containing protein",
                "RHS repeat protein",
                "pseudogene",
                "hypothetical protein",
                "DUF2169 domain-containing protein",
                "hypothetical protein",
                "type VI secretion system tip protein VgrG",
                "MerR family DNA-binding protein"
            ],
            "sequences": [
                "MLLQSVRPNIVQSIRAFRPEDLQLAANAVGQHFLYTNLSAAQDKQAVLDIIARDFLFPDHFGKNLDALYDCMTDLVHKSGPQPGFVVVLELIPDGNKCDRETREQLLDAFRDAADFWSERKVAFRVFYSIAVSGKESAGNWDKAEVAQNDPNVKPVKVSKNAPQPMIMNLPPMSSVFDTSALLAAA",
                "MKSSALTARLEARISTDLHGLLKRAAELQGRTMTDFVVAAVQDAALRAVEQAEVIRLSMADQQCFADALLSPPKPQPALKRAMARRQKLLRTDEE",
                "MSAASSRAPFRLALLDATHDRSTFNSGTLALDRYLHEQVTQDMRRRVATCFVALSDDQRIAGYYTLASASVPLTALPSESIKKLPRYRAVPTVRMGRLAVDQAFKGQGLGGALLGDALTRAARSEIAAYALVVDAKDDTAAAFYRHHGFIALPETPSTLFLPLATVPTKP",
                "MRISYQYASPGAHALSALALVVGLAGGVATSHAAVDDTTVQEAREALRVRDKARLLAARDALIAAQHPLAPWADYWYFQARLIDASPSLVDEFLARWPDSYVADRARNDWLLELGRRRDWRTFLRIQPSFRMNDDREVSCLGVLARFQTQAPMEGPGDWREQARQAWWGQKDADFGCDAMAQALLAARVLEPDDVWRKLRLAIEADKPRAVQQSARLLGDTISQAVNRVMMQPQAFLMPNGKATALSGASADERKHTPGASMSATPKAGKHKDKDKGKAAKRKGKAAKPDPTPVPLAVPTEALSPLNLLAFIRWTGMDPLASAQAMGDSAQRGRWHWNAEESAWAWSQLGRSSAWRLMPDAPGYFERALADRALAAGTGEMRLSGSRVAASWSVETLAWMARSGLRAASAGQTERWQLVEQAVDAMAPDQQQDATWLYWKAKALQGRAKSGASLPVVVDGLRQQARDLLARAAHPLTFYGQLAAEELHGGPVRAPARPAPLTDNELADARAIPGIDRALRMLDLGWRTEALKEWNFTLAYAKAGGLSDRELMAVAEEACHRELWDRCINSSDRTRHEFNLAQRYPMPFKQDVLKAASEVGLDPAYMYGLIRQESRFITVAKSVVGASGLMQVMPGTAAWTARKLSIEYHPGLLMDRVTNLRLGAGYLKLVLDDFQGAQALAAAAYNAGPSRPRRWREGPRIDAAAWAENIPFNETRDYVKKVLANATVYGHLINGKSLSVRNRLGATVGPRAPNAPPSEDDLP",
                "MTTNKPPATRAELRQRLLQARRDWANSPAAEKAQAALHERVLDVLTHLEPDCLGLYWPMQGEFNPMKLASTVRSEWGCQLALPFARKTPVEMHFRAWDGAEPDVRDECNIPTANGKPVRPDVVLVPCVGFTAEGWRLGYGGGYFDRFMQAHPEVTAVGTAWELGKLDQADLAPQSHDVPLMLVLTESNSWSA",
                "MKFLKHFAVSFLAVAATAASAASVTLSPVTSSTVSFDTAALASNNFTATALGGSTYSSSTGILTDAIAGASVSSFPGAALVSYDAASGISLSTSIAFVGTVKVNMTNFSYNAGDNMLYGDLLVTALGSSKTYTNQSILVAGTEVGTIGADSINSVSSSAAARALNMNLSSFTLSSDLQTQLGNAVSFVSWLPAAVKSINVTSATPVTPAVPEPSTYALMGLGLVGMALVARRKQA",
                "MIATSIRTRLIAAAALACAAAAPAFAGDFMVRARVLSLEPANQSTEISALSVPADAITVNSKYIWEIDASYFVTENVALELIATTPQKQTISLAGTKIGTLRHLPPTLTAQWHFAPANPVVRPYVGFGVNYTHFSAVNLDAGPVLGSSTPLDIKRHSWGTAIQIGADFPITKQLSFNVDFKKIDIRTDVKVKATGEYLSTVKVDPILFGVGIGYRF",
                "MTTLTRLPISLEFFPPKTPEGVDKLAAVRQQLYPLKPEYCSVTYGAGGSTQDGTIQTVRAILSEGFDAAPHFSCIGASKASVREQLAQFKADGIKRLVALRGDLPSGYGGFGEFRYASELVAFIREETGQHFHIEVGAYPEMHPQARNPQADLQAYVTKVKAGADVALTQYFFNADAYFRFVEDAHKAGATIPVIPGIMPITNSTQLMRFSDACGAEIPRWIRTRLEGYGDDKASIQAFGLDVVSELCEKLRQGGVPGLHFYTMNQSGPVLAITQRLGL",
                "MTNILLARADQLILEKGMAPTRSAAQRLIEQGAVQWSGPKGWTTVRKAGEQLPIESEFQVTDDSETRWVSRAGLKLEGALKHCAFCKHPVDLKDKLCLDIGQSTGGFTEVLLSHGASHVVGVDVGHGQVHHSIAEHPQVSVIEGVNARHLTAEDLGEDAPEAGFDFIVADLSFISLTLVLPALVPFLADKGEMLILVKPQFELQPEHIGKRGLVKDPASYPEVEARIRQACTDLGLKVSAYFNSPIAGGDGNREFFVRARKA",
                "MTAVTNKLISEHKGVECIVADMSLAAWGRKEIKIAESEMPALMAIRAEYAPKQILKGARITGSLHMTIQTAVLVETLQALGADVRWASCNIFSTQDHAAAALVEAGTPVFAYKGESLEDYWDYTHRIFDFGAKGTEGEGPNMILDDGGDATLLMHLGKRAEKDISVLNNPTSEEERILYASIKAKLAVDSTWYTRKAAQIIGVTEETTTGVHRLNEMSAKGTLLFRAINVNDSVTKSKFDNLYGCRESLVDGIKRATDVMVAGKVAVVAGYGDVGKGSAQALRALSAQVWVTEIDPINALQAAMEGYRVVTMDWAADKADIFVTTTGNRDVITYEHMAAMKNNAIVCNIGHFDNEIQVAKLEENCEWEEIKPQVDHVIFKDGKRIILLAKGRLVNLGCGTGHPSYVMSSSFANQTIAQIELFAHSDAYDNGKVYVLPKHLDEKVARLQLTTLNAQLTELTEEQAAYIGVPKNGPYKPDTYRY",
                "MSPRDPVKYVRDLVNTLLAGTNTTGVFLGLLSAVTVIASVAHLAFIFLFDSVGVAWMARGNVASVLVYTLSALLIQNGRHFIAMGLIVGEILLHGILSVVVIGWESGFHYYIILIIPVAILSNMHATWQKVSAAIAVGVLYMGLDFMFRDAQPLEDLPHAMLSGLHYFNQASTLVILGLLATVYYRLVASAEAKLRLQACTDPLTQLRNRRFAMEVAQHEAAVFERGGRPLALVLGDVDHFKRINDVHGHETGDTALKAVAQALRDGVREVDHVARWGGEEFLMLLPSTDVDEALRVSERIKDAISKIDLVHNHQLVPLSITLGVSLLAPGETVEQALARADKALYQGKQAGRNRVVLAAQAG",
                "MQVQGTGRIRLPDGSILRLAYADQNGHPFKPMQLASSGNERVQTRGAKGEGGDLSDEVEHFDLADAADTAASADTNATTPPADEPLTRGARKAAASGAPADPSVADAVDSLLPPAGARPNTKPAVGKAAITLTAPSVASAKPQPAGGSQQLVDDLLTQAQKNARKSTPSPTAKVAGPAVVGKSGGGASASVVNKLSTSLLKQRSQALDSDPSYVFFRTAPDQSAQAGPVGALGVPLTAGRSLAVDPRVLPLGYPVFLDASAGDKRQTQMQRLMFAQDTGGAIRGAVRADYFWGFGADAGKQARRTKHRGRMWVLVPHAEVEALLSSKLVTRGGSGKGSDEQRECLIDDEAFCDASAVEDANSSR",
                "MVIYPSSGMRFHLPQLSRWLSAAVIGAALAGCADMPIPFMKPDPTKVEAKVVASPQANPDARKRPSPVVVRVYELKSRAQFDSADFLSLYERDKDVLGGDLVARDEFVLKPGETKDINRQPQADTKFLAVLVGFRDLEKSRSRAIAAVVPNTTNRWVIKIEPLSVGILPAPPAK",
                "MSWRNKVVWSQGMFLQPHHFQQEARYNERLIDSRVRALSPFAWGFTELQLDDSLLALGRVGIARASGIWPDGTPFAIPLLDPAPAPLDIPADLKNEIVYLALPVQREGLNEADFGAGAGSSAGDELARFDTLVEAVRDNTDATAEPEEIQTGRLRLRLLRAKELTDAYTVLGCALVAERRSDNAVLLERAYIPPQVVCDASGHLSSSLTLLHGLVRQRSHALAGKMGQLGHGVSEVAQFLRLQLLNRHEPLLRQFASAPNAHPKELFQVCLQLAGELSTFHTAARRSPDFPLYQHDDLRGCFTPVFEAIRDMLSAVEEDNAVQIELVDRKFGVRTAVVPDLEMTRSATFVLAVNAQIPGEQLRTRFPAQTKVGPVESIKELVNFNLAGITLRALPVAPRQLPFHAGYFYFELERGGELWQKFEASGNLALHVAGDFPGLEMALWAIRR",
                "MTQPPNQAPNQPPIDPFASIDTGRTFVMPTPGQRPAAGATPFDNIARGADVAADLGAPDTGLNSLVALANPLLALVPQIRTTTHLADPAALKESMAAGLRDFEAKARAAGIASERVLAARYILCTLLDETAASTPWGGSGQWARHNLLVSFHNEAYGGEKVFQLMAKLAEDVPANRDLLELIYAVITMGFEGRYRVIEGGKTQLDTVRDRLAQLLKQARGDYAQPLAQHWQGAPQARRLMLSWLPLWVTGAVTALVLLAVYLGLTFALSGHSDPVFGAIQSLRLAPPVPPTPIPAAKPRLAHFLQADVRSGLVAVRDEIDRSVITLRGDGLFEAGSASLSENREAIMTRIAQALVQVPGNVLVTGHTDNQPIRSMRFPSNWHLSQERADTVRDLLQANGVAKERIRSEGRADGEPVVDNTTASNRAVNRRVEVILFVARENNNGNGTAAQNTAPSAAQETQP",
                "MKKLLSFLFSGMVLAIIGLIALSLVIWIVGPLIAIGTLRPLDSVWSRLILIGLIVGIYALIKVISAIRAKKANQAVVNQLLAPAPKGADAEPEAPEVKLLRERFEKGMETLKNARFEAHKGVWSGLKARAGKRYLYELPWYIIIGAPGSGKTTALLNSGLRFPLATPSSGAQGLPGVAGTRNCDWWFTDQAVLLDTAGRYTTQDSDHQADQTAWNGFLALLKRARPRQPVNGVLVTVSVPDLLTKSAAERQAQAAAVRTRLQELHEQLGVRFPIYLMVTKCDLLSGFMDSLGELDRDTRATPWGFTFKLDDQQHSDASAFLPEFDALEKRLTDGLIDRLQLEHDPARRARIYAFPQQFGGLRNVLKSFVDDVFSPSQFEQNPLIRGVYFISGTQEGTPLDRMLGSIARSYRLERTVLPPNKASGKAFFLEKLLGEVVFAESELGGTDLKWERRRGLMAAAGYAAVGVIATALLVAWGVSFFNNRSYVNEVSLREQGVRSLLQTTPNRASSDILVLMPALKATRDLAVADSDRAVPWSQGFGLYQGRKLDAASRQAYERMLVDALLPRIALRVEDQVKTSIDNPELQYEALKAYVMLHDPQHFDPKALKSYFMADWDQNLPRSVTTEQRAELNGYLDDLLAQGPAVSPLPEDRQLVDSTRARLVAIPLAQRVYYRLKQQGVGEEIPEFTVAKAAGNSAALVFMRASGAPLTKGVPGLFTFDGYHKGFQPQVEQATKQLSEEETWVLGVQDSARSQSLRDPTALRRLTDDVRQIYLTEYATIWEGFIADIRMLPSDSLPKASQMARVLSSPESPLKPLLTALSHETTLSLSESKSIIDKAQDKAESALDKSRDQIAKLFGDKPAATAVADGRRIESIVDDRFLALRQMVSSPDGKSPAPIDGTLGLINEVYTLLTATETAVQGGNVPPPSDVPNKVKAEAARLPEPLRSLLNTLSVSGTSAALDATRANLGQAIKSQIGEFCQQAIAGRYPFVRSSGRDVTQDDFARMFAPGGLMDTFFQQQLARFVDTSTRPWSFRKLEGATMGTDSGTLAQFQRAAAIRDTFFRAGGNQPGLRLDFKPFEMDATITQFTLDVDGQLVKYAHGPQIPATVQWPGPRGSSMVRMSIAPPGAGDNAIVTEGPWALFRLFDRMALSPAGAPERFNVNFNVGGRHATFTVTSSSVQNPFRLPELSSFSCPGGL",
                "MPGEEGACGWFGKIASLGDFSARRLPPEFVQRCDDWLSRGVQTSRQQLGDHWLNTYLTAPVWRFAWSPGIAGQHWWMGVLMPSVDSVGRYFPLIVAQASTHAPDSGQDQTALQRWMDHVAQAAMSTLQPGSNVDTFEAQLMAAPGWQASPPVGVPTVQRLMGRDRYVTAPHTSLSQWLEGVAGTSLHQQAQGQSLWWQPDSGHGSGSLSMGPGLPGADHFVDLLRGSW",
                "MSQAESASPTPASNNSPAKTDGQSVGHSGNALPIGHRLHEFEITGLVGEGGFGIVYLAHDTQLERTVAIKEYMPGSLATRAGDLSVTVKSERQRETFTLGMRSFVNEAKLLASFDHPALIKVYRFWEENGTAYMVMPYYQGPTLKTWLREQKQAPDEAWLKGMLGPLIDALEVIHADHCYHRDIAPDNILLLGPNKPLLLDFGAARRVIGDATQALTVILKPGYAPVEQYAEVPSMKQGPWTDVYALCAVLYATIMGKAPAPSVGRMMKDDLTPISQSAAGRYSAPFLAAIDAGLTVHPEQRLQNMAALRERLFATELPPGVSAPQVVNEEDDRTVILPAGTDAATLVKEAQAHTQQLTQQGGQQATQMTAMATPHTAFPPTQVHQPAPASASSSPSAPSASGSSASSNKLWIALAALGIAGGGGAWFLTRSGQSGPAATDTGASQVSAANATPASAPASIAAASSTAAPATPPAMPAQRDPFTIVAALEDIVRSADPLMSVNTLTDKSQLVIGKDKLLFEVKSSIPGYLYVYLAGTDQNHFYLLFPNALDKNNRIEANKLVQLPRKGWHITAGGPAGVNHIVTMVSPFPRDLDKLGLNMADTIPEFDMAQAAKAWREHKGPGSPFVPPALCDGASPCEQGYGASLVHIEEVATR",
                "FAKESEQUENCEFAKESEQUENCEFAKESEQUENCEFAKESEQUENCE",
                "MICVGEASVPGVRRHHAVLVMGGGPAGSSAAYTLASRGVDVGLIDKAAFPRAKLCGGLLSMRSRKLFARIFGDAAWDPAHEYECAGIRLFHLDRCLSDVDGHKPLYFTNRYHFDDYLLSLAKARGSAMYLGDGVASIDLTQRVCTLQSGAEVSFDYLIGADGVNSLVARTLFGAAYDRSKIAFALEMDVDRALLTREVHRPEIYFGIVNWGYGWVFPKRDTVTVGVGGIQARNPHMKRDFEAFLCSLFGTMPPGKIKGHHLPFGDYKREPGRDRVLLAGDAAGLVEPITGEGIAFAMQSGHEAALAVQAALQADGQVRVLPLYRQRCREITRALDHANRMRYLVFPKFCERLFVRMLPSSTITHMHLDLMADEIDYRDYANRLSRRLLKRVVSGRFF",
                "MNTSSTFALTRSLLAAALSAGLALAHVQAHAEGPAPTTVLKGKAVTETNLIDALTPEEPVVTRSLRVQRDTPGQQAARKPSASLLITFETNSADLTPQAKKQLDVVAAALRNNKLADYGFNVEGHADPRGVHDANLSLSQQRAESVRNYLISAHSIEAKRLKAVGKGDSEVLNAKNPAAVENRRVTIVTDVSKD",
                "MMHIEVASHSEVGQRSHNEDDLRHGTSGAQVYAILSDGAGGHSNGAMASDIVVRTATVLLQRATVFNPAVLEAAIEDANEVLNTGQQGLPSHQRMHATVVALWIDAEVGQALWAHVGDSRLYRIRQGRAEQLTVDDSVVQHMVNAGYIKPEEAKHHPRKNQLLAAMGSDETPNVHVTKQPEPVYEGDVFLLCSDGWWDQLELEDLERTLFRADTPRQWLDDMAAIVAQCRIANQDNYTAVAVWAGNPAEVTRIGG",
                "MHLLIRAVSLAGQPLTQAISAYFDERGGTIGRSDTNTLALPDPERRISRLQAEVSRSPDGWRLLNVGNANPIWHNNKAIAPGEGALLDENDELQIGTYALQVTYSKNDATARTITKGRAAVDSRTVIVGSGQEPRTDSSLMQAAERSAIQTPSMAVPVSAPAPAPAPVAPPVAQPAATAASAATPASPFADLLGGFGGGSSSPAFAQPAAPSSGSPFADLLGTPAPMSPPASSLPSSPFGSPAPAFAASAFGASAPSAPAAPVATSNRLPDDFDPFADFQAAPSPSGRPASSSASSGSWDLPKSPTPPASANPFDLNPGAPALPGDLDLMGSVAPAGANSIDQLFGLGGGTSSDPLASFLKKTEPAAPAEAAAGMPSNLDPLALITPRADVEVAPSERDAVSAGATLPDDVPELQAAMVLPPVAEPAPAHREPLSASFSFMPPPSAAASKTAEPAPASLPAQAAAEDAASPSAPLAAGASPFADLGLGEPARASLLDDLDLSPQTVPSVHVPRAARQSEAAPVPADDLLGLDLSLPVGHEPLQAPLETQLPIPQTAVPHVAVHQPEPVKEDEAPTNVPLASPVAPAAAADTQALWNAFCEGAGIRFNPPQGLNPDLMRVIGQLLHHTVDGSLKLVAARAATKQEMRAEVTVIQARRNNPLKFSPDTQSAMEQLLQPPMRGFMTGPEAVADAMDDLLGHTIGTMVGMRAALEGVLARFEPEQLETKLVGRSMLDSLLPMNRRAKLWELYLQHYESVKTEAQDDFHNLFGRAFLQAYEEQLDRLDAERRQSGRHPAAPTSPSA",
                "MNIDPMIVLAVVGSALFVLGMLDIVRHRRITPAAKGRLMTALIFAAVLLWQAWHGLL",
                "MPRKPLLPVLRQHIDDAASLRQVRAVLLRAPHVQLHRLRRVDDRLAAHLDGIAVAVADAEGLTLLEPTFADFSTGGFFILVTQALQRRDASWLQRAVALAATTTEAERGFLSAMGWVSSEDLQGTVRALLGSTVPQHRAWGLAACAMHRVDPGPVLAQALQDADPLVQTRAWRVAGQMGRVGLADAARYVLNHPAKPGHEAVLLAASWALTLWAAGAADNVRAVLLQADPDDDSGLPCEAAHRLATIAASMEWGRDQVRTMASQADTSVPHKRRMMRLAAWVGDVQVIPWLIHHMADDVWARLSGEAFSMITGVDLAFLDLERKPPEGVDFGPHDNPEDENVALDEDDSLPWPDQAKVQAWWQANAQRFLPGQRYFAGEPPSPKHCVEVLKSKGQRQRIMAAEYLCLLRPGARLFPVAAPAWRQSRWLAEEEAALS",
                "MDWEKLTNDVVTAASAAFDSLRTEKSNEHFYVFVLYTDGDAWTILPSANSLEQHEVKVRDTGETNELQIACYKWASAEWAYEGWKADLFNGIYLDLENYRKTMPRSAEAYEAYKNSVHDCMIAALKKMDQNGFFGKDRENILIYISSSDGDEGYGLENQSVKQLNPAQSYLPFLGRYGEESSAES",
                "MSTRAFKSRHPVIIATGEKALDQLDFELTGPIKLAWRRRYRSGDARCDGWFGQGWSHPLATELWIEDDVIRYWDAQGREVVLPTIEVGQSHFQAYERFTLTRPAPHHWAIRQNQGLIQHYRQRNAAQVRLPLEVLQDRNFRRVVLAFDEQDFGERFDARALPPRPHSVIDSAGRTLRLLWTEHRQLAEVVVAMGETRVPMARYQYGVAAPIASGQTVNQPDLVSHTNPNGYTRSYTWDQHLLVGYTLATGQRFANRYDRLLPSGRVIESLALDDGTGDRFDYNGRSTRIQDRLGRETVFVSNARQDLTAVHDAEGNVERHDYDDQGRPTASADALGQVTHTTFDARGNLTLMMDAAGNATKVDYNALDLPVKLADAGGGEWLRQYDERGNLIASTDPLGHTTRYEVDALGQVTAIVDALDKRKTLQWDEAGNLLAYTDCSGHTTRRSYDVLGHLRSSIDALGRETTYQFDALGQLLELIEPGGARHCCTWDGEGNLVRYVDPLGQVTTWSYNGAGAPLVCTDPLGHTLSYQYDHAGRLITLTNQNGEISSFGYDLLDRITDEVGFDGRHQRYVSNPVGRLTHLIERGGSDFGPGKVTRFEHDPMGRITAKHHVGEAAEYAASSQFAYDALGRLTEANNAWSKVTLAYDPLGQLLAETQTLNPGLGAQVFELKHQYDPLGNRTQTVLPNGRTLNQLFYGSGHLHQLNLDGHVVSDFEHDALHREVSRTQGALRSEFAYDHSGRLSAQRAMRGGQPGSLSGLDLNTVAQARDFGDVQARLKGVIERHYQYDPAGQLVQWLDRQRGLTRYRYDAAGRIAQSQIGMLRDWGALGVPGDASRSPMALNEQFHWDAASNPLPASAPSGDMVHGNRLLVWQDARYAYDEHGNLIERLQGKRGSAAQTHTLFEWDAAHQLVRADVARGPAEAATQQTYTYVYDALGRRVAKRDAFGTTHFAWDRDNMALERRGGNEIAYLYRPESFELLAQVHNGEVHHLHTDHLGTPMEASNEAGELSWQMTYSTWGNAVVEDVAQIEQRVRFHGQYFDAETGLHYNRFRYYSPDVGRFVSNDPIGLLGGENFYAYAPNPIMWVDPLGLCWGDKLAASGVPKPAGMARPHGHHIIFKGEFLGNPRIRAALTRSRAVVARYNIDPVNDMRALMWAENEGHSGENAEKIADKLEAADKKFQEDKLDPTCPCTQALMFAEIQKAGAEVFG",
                "FAKESEQUENCEFAKESEQUENCEFAKESEQUENCEFAKESEQUENCE",
                "MSAHRLAIVGTGLVSAVGWTSAACACAFRAKLSNPTETKFIDAHGAWIMAHQVELEPPSKGMDQLAKMAVLAIEEALHELDKTRWHQLPMLLCVAEAERPGREPGLDDALMTQIQRELGVSFSPASALVPHGRVAVAVALAKARALLEAPSVPGVLIVAVDSLLSKPTLSHYERHDRLLTEANADGFMPGEGAGALWVARDEGRARQLLCSGLGFGMETAHLDSGEPLRADGLTQAIRTSLDEAGLQLHDMDFRITDNSGEHYYFKEAALALTRLMRQGKDAFDIWHPAEFTGEVGAMSGAAVIVAAREACLKGYAPGPRILSHWANDAGQRAALALEFRGES",
                "MEFINSTRMVAGYNMGLEPSGRELLVVVVKGTFILPKPGEQVSLAEKQWPLVLADTFTAKPGLSAPLHEIDFAPRKRACDVLLTGHACAPQGQALQRMRVGLRVGSMEKVFDVIGDRVWQAGLSGISASTPQPFSRMPISYDRAFGGADRLSEDEREHDAFVPNPVGRGWHKHLKNAWVDGTPLPNTEEVGQPVKFPSDTLRPMALGPLGRGWPQRARYAGTYDQAWLDHDFPFLPKDFDERYYQAAPEDQQMPLPQGPMEAVLSGFTPDGLRHFMLPYLELPVQVWPKRGDRESHVARLDTIAFEPDNERFTMTWRMARPLRASLHELAQTEAGCKGRAWWQQREQVAIVEPAPAASEGGV",
                "MQGPALSLFEQQPSLQGPVHGVLTGTLLAMTDNGQTPLVSFPGQPGTMAMRARTVVDLHGPHIGQGVVLMFEGGDIRCPIVMGVVRGAPGWPLEDKPATVDVDADGQRMVVSAHEQLVLRCGKASITLTKAGKVLIDGTYVSSKSSGVNRVKGGSVQLN",
                "MATTAPITLSSPLPAADLFLESMNVSEGLSQLGGMQLNLLSEKPTLAPKDLLGKPVTLTMHLADDSKRYFHGYVTRFGLGTPRGRYFAYQAEVRPWLWFLTRTSDCRIFQEMSVPDIVKKVFDDHASVAQVKLKLFRTYQPRTYCVQYRESDFQFVTRLLEREGIYWYFEHTNGKHELVLMDSLSAHDPITGASTIRYIEDASHAPPDEEYISQWTFSQEVKTGKMVLTSYDFERPSTSLEVDASLSRSHDQASAERFDFQGDYTKAPDGKQFAEDWLDEVQARHHRLEGQGNAMGLEAGRTFTLSKHPREDQNAQYLLTSVRIQAQVAVFDAGESGSQYKVSFEAIPSSQQFRPQRSTFKPFVQGPQTAVVVGPSGEEIFTDKYGRVKVQFHWDRLGKKDEKSSCWVRVSQPWAGQNFGFMHVPRIGQEVVISFLEGDPDQPLITGRVYNAQQMPPWDLPANATQSGVLSRSSKGGAYGNANALRFEDKKGSEQVWLHAEKNQDIEVENDETHWVGHDRTKTIDHDETVHVKHDRTETVDNNEKITIGVDRTEKVGNNEKITIGVNRTEDVGANEQITIGANRTESVGANESITIGANRSITVGSSETATVAMQRTHTVGINETIAIGAAQEVAIGAAQSINVGATQSTNVGGSQSLNVGAGQTVSVGGDQKTSVGGGQSVSVGKARSTSVADDDSLKAGKNVVIDAGDSITIKTGSASITMKKDGTITIKGKDITIDGSGKITAKASSNIVMKGSKILQN",
                "MKIGELAKRSGLTPSRIRFYESAGLMRGVERQDNGYREYGPDALWSLEIITGAQNAGFSLDEIRNLLPDAQDKWQHAEMIDSLKRKVAEIELMQQRLAQNKAQLQAAIEIITHRPEALPCVDRAQWVMDKLRET"
            ],
            "species": "Aquabacterium sp.",
            "taxID": "1872578",
            "families": [
                0,
                0,
                2022,
                0,
                0,
                0,
                0,
                827,
                826,
                825,
                824,
                1062,
                2040,
                2039,
                2038,
                2037,
                2053,
                2018,
                10000,
                1641,
                1978,
                2035,
                2041,
                1075,
                1921,
                0,
                2014,
                10000,
                2015,
                1920,
                1636,
                2050,
                1821
            ]
        },
        "assembly_id": [
            "MBI5924527.1",
            "GCA_016234775.1",
            "https://ftp.ncbi.nlm.nih.gov/genomes/all/GCA/016/234/775/GCA_016234775.1_ASM1623477v1"
        ],
        "species": "Aquabacterium sp.",
        "target_family": 2053,
        "operon_type": -1,
        "operon_filtered_PaCMAP": [
            -10.16373348236084,
            5.707139492034912
        ],
        "operon_PaCMAP": [
            -3.567756175994873,
            7.958789825439453
        ]
    },
    "WP_004169648.1": {
        "flanking_genes": {
            "relative_starts": [
                -20078,
                -18457,
                -17945,
                -17423,
                -16106,
                -15129,
                -14132,
                -13311,
                -12258,
                -10936,
                -9470,
                -8394,
                -6403,
                -5226,
                -3346,
                -2123,
                1,
                737,
                2074,
                3038,
                4231,
                5810,
                7180,
                8618,
                10007,
                11186,
                11695,
                12581,
                13387,
                13783,
                14628,
                15750,
                17232
            ],
            "relative_ends": [
                -18684,
                -18008,
                -17610,
                -16233,
                -15279,
                -14260,
                -13644,
                -12310,
                -10933,
                -9467,
                -8436,
                -7254,
                -5333,
                -3793,
                -2123,
                -12,
                699,
                1909,
                2751,
                3964,
                5775,
                7183,
                8589,
                9646,
                11098,
                11605,
                12549,
                13387,
                13782,
                14628,
                15710,
                17006,
                17858
            ],
            "ncbi_codes": [
                "WP_004169667.1",
                "WP_004172562.1",
                "WP_004157360.1",
                "WP_004169663.1",
                "WP_004169662.1",
                "WP_168386309.1",
                "WP_004169659.1",
                "WP_168403259.1",
                "WP_004169657.1",
                "WP_004169656.1",
                "WP_004172559.1",
                "HG684_RS02260",
                "WP_168386320.1",
                "WP_168403836.1",
                "WP_004169650.1",
                "WP_004172552.1",
                "WP_004169648.1",
                "WP_168403835.1",
                "WP_004172550.1",
                "WP_168403834.1",
                "WP_168403833.1",
                "WP_004169643.1",
                "WP_168386303.1",
                "WP_004169641.1",
                "WP_004172543.1",
                "WP_004169639.1",
                "WP_004169638.1",
                "WP_004169637.1",
                "WP_004169635.1",
                "WP_004169634.1",
                "WP_004169633.1",
                "WP_004169632.1",
                "WP_168393107.1"
            ],
            "starts": [
                486483,
                485807,
                485409,
                484032,
                483078,
                482059,
                481443,
                480109,
                478732,
                477266,
                476235,
                475053,
                473132,
                471592,
                469922,
                467811,
                467100,
                465890,
                465048,
                463835,
                462024,
                460616,
                459210,
                458153,
                456701,
                456194,
                455250,
                454412,
                454017,
                453171,
                452089,
                450793,
                449941
            ],
            "ends": [
                487877,
                486256,
                485744,
                485222,
                483905,
                482928,
                481931,
                481110,
                480057,
                478735,
                477269,
                476193,
                474202,
                473025,
                471145,
                469922,
                467798,
                467062,
                465725,
                464761,
                463568,
                461989,
                460619,
                459181,
                457792,
                456613,
                456104,
                455218,
                454412,
                454016,
                453171,
                452049,
                450567
            ],
            "directions": [
                "+",
                "+",
                "-",
                "+",
                "+",
                "+",
                "-",
                "-",
                "-",
                "-",
                "-",
                "-",
                "+",
                "-",
                "+",
                "+",
                "+",
                "+",
                "-",
                "+",
                "+",
                "+",
                "+",
                "+",
                "+",
                "-",
                "-",
                "-",
                "-",
                "-",
                "-",
                "-",
                "+"
            ],
            "names": [
                "L-cystine transporter",
                "hypothetical protein",
                "osmotically-inducible lipoprotein OsmE",
                "Bcr/CflA family efflux MFS transporter",
                "ammonia-dependent NAD(+) synthetase",
                "excinuclease Cho",
                "ATP-independent periplasmic protein-refolding chaperone Spy",
                "succinylglutamate desuccinylase",
                "N-succinylarginine dihydrolase",
                "succinylglutamate-semialdehyde dehydrogenase",
                "arginine N-succinyltransferase",
                "pseudogene",
                "porin",
                "YchO/YchP family invasin",
                "type IVB secretion system protein IcmH/DotU",
                "type VI secretion system membrane subunit TssM",
                "type VI secretion system-associated protein TagF",
                "type VI secretion system-associated FHA domain protein TagH",
                "gamma-glutamylcyclotransferase",
                "aminoimidazole riboside kinase",
                "carbohydrate porin",
                "sucrose-specific PTS transporter subunit IIBC",
                "sucrose-6-phosphate hydrolase",
                "LacI family DNA-binding transcriptional regulator",
                "sodium-potassium/proton antiporter ChaA",
                "META domain-containing protein",
                "3-deoxy-8-phosphooctulonate synthase",
                "invasion regulator SirB1",
                "SirB2 family protein",
                "peptide chain release factor N(5)-glutamine methyltransferase",
                "peptide chain release factor 1",
                "glutamyl-tRNA reductase",
                "lipoprotein insertase outer membrane protein LolB"
            ],
            "sequences": [
                "MHFPLIVNLVAFVALLLLVAKTGSDWSLSKKVLFGLATGVLFGLALHTLYGENSPVIKQSVSWFNLVGNGYVQLLQMVVMPLVFVSILSAVARLHNASSLGKISLLTIGVLLFTTAISACVGVFVTWLFGLNAEGLVQGAQESARLLTIQNNYAGKVADLSAPQLLLSFVPKNPFADLTGANPTSIISVVIFAAFLGVAALQLLKDDAEKGRRVIKAIDTLQSWVMKLVRLIMTLTPYGVLALMTKVVATSNINEIVKLGGFLLASYLGIAIMFAVHALLLSGNGINPLRFFRKVWPVITFAFTGRSSAATIPLSVEAQTRRLGIPESIASFAASFGATIGQNGCAGLYPTMLAVMVAPTIGINPFEPMWIATLVAIVTLSSAGVAGVGGGATFAALIVLPAMGLPVTLVALLISIEPLIDMGRTALNVNGSITAGTLTSQWLRQTDQQIMNTNADNEAALAQR",
                "MKKVMISFLALTLLTPALSSAHHVDWKPPHGWHQGGGWKPPPPWHQWGGWRPPPPWHHNWRPAEPRRLVILPAAAAAVIIGGLTYYVLNGSYYQRQYDNSYLVVDPPVDNRGSMRPLDYDGERFYVQGGHFYRRNINGQYVEVSRPAGL",
                "MRKLTGLIAAAVTLAVLSGCTVYDRAQSYATKPVVQDVKKGMTRQQVRDIAGPASTEITMVYARGTCQTYVLGERDGKLQTYFVSYSDTGRVMNYGFQSCKEYDTDPQAKQ",
                "MTTAHSKRLGYAVTLGLLAALGPLCIDLYLPALPELAGDLATTTATAQLSLTAGLLGLGFGQLFFGPLSDKYGRIRPLLISLLLLLVASVGCALAQDIHQLLLARLLQGLSAAGGAVLSRAVARDMYHGHELTRFFALLMLVNGLAPIVAPVIGGGLMAFLNWRGLFIVIALIALLLLILSRVKLDETLPDQRRSHGTVFSAWAALGLVVSQRQFMGFCLTQGFMMSGMFAYIGASPFVLQQIYHLSPQAFSLCFAANGVGLIIGAQTGARLAPLWGEYRILKGGLTLAFISSGSLLLAAMTAAALPLVLVALFFSITSTGVISVTASSLAMQSQGHRAGSASAVIGVTMFTLGGISVPLTGMGGTSLLTMSATLFGCYMLAIMMFNMMAKKAQNG",
                "MALQQDIIKALGVKPAIDAGEEIRTSVEFLKSYLKRYAFLKSLVLGVSGGQDSTLTGKLCQMAVSELRNETGDDSYQFIAVRLPHGVQADEHDCQDAIAFIQPDKVITVNIKAAVQASEQALREAGITLSDFIRGNEKARERMKAQYSIAGMTAGVVVGTDHAAEAVTGFFTKYGDGGTDINPIFRLNKGQGKQLLKALGCPQHLWLKHPTADLEDDRPGLQDEVALGVTYQMIDRYLQGENIEPAAAKIIEGWYVKTEHKRRTPVTVFDDFWKG",
                "MVRKPLGPRAEFDAMTIYQYPEQLRPWLEALPKLPGVYVFHGDSEIMPLYIGKSVNIRSRVLSHLRTADEARMLRQATRISFITTAGELGALLLEARMIKLQQPLFNKRLRKNRQLCALQIAAGSPQVVYAKDVDFSTTSGLYGLYANRRAALETLQKIADEQRLCYYLLGLEKMRSGNACFRFALNRCAGACCGTETRAAHQQRLLSALEAVRVRCWPWPDAVAVLEQRAGQTQYHVINNWLYLGSVSKLEDAAALCSTTPGFDSDGYKILCKPMLAGKLPIVPVSKV",
                "MHKLTSIAVAATLAFGAANLVHAAADNITPPPAGADNSVMHKPPRHGGPHEMFKDLNLSDAQKLQVRNIMKAARKGMQRPSLEDRRNLHSIIAADSFDRAKAEAQATQMSANGKQRTLLMLETQNKLYNVLTPEQKKQFNQNFEKRLAEKPQHEDRMPPADD",
                "MRDFLQLTLSGAQPVQKEGRNDRLSWRWHHVGILELTPHHTASMALVVSSAIHGNETAPVEMVEQLVTALLRGEMALQTRLLVIYANPVALRLNRRYEHGDMNRMFGGRWQQYEDCPEARRAWILEQAMENFWQAGDHDEVRWHLDMHTAIRGSYHQRFGVLPQRATPWPNEFISWLSAAGLEALVQHRAPGGTFSDYSCRHFHAASCTLELGRALPFGHNDLSQFAAAQLALKQLISGGELPVAVRPPRRYRVSQQIIRRSDRFVLHLSDEALNFTLYPQGTLLAEDGEERFCVQQAQEYVLFPNPDVAIGLRAGLMLVEDNTPGAACKTAW",
                "MSAREVNFDGLPGQTHHYAGLAFGNEASARNQYRVANPKLAALQGLMKMKALADLGYAQGVIPPHERPNLAALRQLGFSGGDARLLAQAAKQAPQLLSAASSASAMWVANAATVSPSVDSADGRVHFTVANLNNAFHRSMEASTTAALLRAIFRDDIHFSVHDALPQVAQFGDEGAANHNRFSNGYGEPGVQLFVYGRGQDGGVSPVRYPARQTREASEAVARLHQLDPTRTLYARQNPAVIDCGVFHNDVIAVSNQQTLFCHQRAFLDQPRLMAQLVEKVPGFNAIEVPERRVSVEDAVATYLFNSQLLSKDNGKMRLVLPEEARRHAGVWGWLTELVARQGVVDELKVFDLRESMCNGGGPACLRLRVVLNQRQQAAVNPAVMMNDRLFATLSDWVERHYRDRLTQADLADPQLLLEVREALDELTRLLDLGHVYRFQQ",
                "MTHCINGQWLAGSGEDVIKTDPVTADVLWQGRAADTVQIAAAGEAARSAFPAWSRHPFVERQAIVERFATLLEENRVELSEAISRETGKPRWESLTEVQAMVNKVAISLRSWHARCSERADGESLLRHRPHGVMAVLGPYNFPGHLPNGHIVPALLAGNCVIFKPSELTPLTAEITMRLWLAAGLPCGVVNLLQGGRATGQALAQEKQVDGILFTGSAATGYQLHRQLAGQPEKMLALEMGGNNPLIVEDPHDIDAAVHIAIQSAFISAGQRCTCARRLLVKRGTAGDAFLKRLVAVAADIRVGRWDDEPQPFMGSVISLQAAKKIYTEWQARVDGGGEVLLPMRWPDRGTALLTPGIVDVTNAGPVPDEEVFGPLLQVIRYDDFDRALRLANQTRYGLACGLISPQREKFERLLIEARTGIVNWNKPLTGAASTAPFGGIGASGNHRPGAWYAADYCAWPMASLASADLTLPASLSPGLHFSARQEAE",
                "MMYIRPVARDDLAQLLFLAGKTGGGLTSLPADSDTLAARIERSLLTWQGKLPRAKQGYVFVLVDSETNKASGICAIEVAVGLADPWYNFRLGCQVHASKQLKVYNMLPTLSLSNDHTGSSELCSLFLDPDYRDGKNGYLLSKSRFLFMAGFPQHFMHRVVAEMRGVIDEHGRSPFWDSVGSRFFSMSFSDADYLCGTGQKAFIAELMPKHPLYIDYLSPEAQAVIGQVHPHTAPARTLLEAEGFQFQHYIDIFDGGPTLECEIDRVHSIRKSRLLKMEIDDSRRDPLPLCLVANENYPHFRAMLLPADPRADSLRVTSAEAEIFCSQPGDSLRVVALCREEKKA",
                "FAKESEQUENCEFAKESEQUENCEFAKESEQUENCEFAKESEQUENCE",
                "MKRCSIALALTALLASTNVVAAEIYNKDGNKLDLNGKVNAGRVFSDDDSNNVDASYARLGFKGETVLGEDFTGYGQWQYQFQLNKSEGSDAVSGDKTRLGFAGLKYGKWGSIDYGRNYGVVYDVLAWTDMLPKFGGDAGNTDGFLAGRATGLATWRNSNFFGLVHGLDVALQYEGKNERTSSQDIAVRRSNGDGYGASVSWTADSGFGVAGTYANLGRTTAQNNASFGKGERAEHWAAAVKYDANQLYLAAMYGNTHNATPIAGGFANKAVNFEAVAQYQFLNGLRPSLAYVTSRGKDIENIGEADLYKYISAGTYYYFNKNFMVYAEYKFNLLKDDNPLGLATDDVTGVGVNYQF",
                "MSQFYRYLTFSFSLTALLVVGGLSLNQCLAFTDRARVPDAPFADPARFAQMQQQLPELGTMDDNNQLAEKIAQAAKSIGEASMNSDSDRSLREEAGIWVFNRFRDEAKQRAASEGEQLLSPYGRASVSLMLSDDGSFDGSSAQLVTPWQDNDQYLTFSQLGIEQGGYGTVGNAGLGQRWIAGSWRVGYNAFVDSLLGSDRQRGSLGAEAWGEYLRFSANYYHPLSGWRNHSNSATMRMARGYDITTRGYLPFYRQLGVSLSYEQYLGDAVDLFNSGNAVANPAAVSLGINYTPVPLFTLSASHKEGDGGESQDQFALKMNYRLGVALSQQLSADNVAVAQSLSGSRYDSVNRNNSPVMAFRQLKTLSVFLATPPWQLQPGETLQLKLQIAHSNAIKAVSWQGDTQALSLTPPPNNTDTQGWSIIIPAWNGQQGASNSWHLSVTIEDSKQQRVTSNWITLKLSPPMTLWSADGGHFNF",
                "MTLQAPANPVTPVSQENLLLAAALPLLNAIVQIRLAATHDDPSGLRHQLIDEIRQFEARCKRSELPYEMIIGARYCLCAVLDEAAAQTPWGCRGVWSGNGLLMTFHNESWGGDKVFQLLTRISQKPAQHLFLLEVIHYCLLLGYEGRYRNMDNGRLQRDAVRSRLAKLIQSVRAAPATDLLQPCEDSLHCAPWRPPLPLLACICVTVLIGCSIFSALNWRLGRAAEPLLRQIWQTPLPQLPGSKRGAVPQISFDLRQRLSDLIASHQLNVTEGDYGNRVILPADSLFSPPGTELTPEGRALIARVASAMESLKGTLLIAVYTDNRLLPSTQFTSNYEYSAAQAQAISNMMMQLIAQPCINVRAEGRADSRELLPNSSARNRAQNRRVEITLFAAPEKDDCSHAAGNN",
                "MLNAFYSLLTRRLLWGLIGTTTLSALIWLAGPLLLLPHFPALNVALSRGLPIGLVWLTWFMLQLVPQLFRAWSNSRLLTRMQLDKGVSAQLQASEEMLDNRFNEATLFLKKMQFARRKGLLARFGTQYLYQLPWYLIVGAPGAGKTTALVNSGLEFPLGDVFGKTALRGVGGTRHCDWWFTRQGVLLDTAGRYTLQESQRMRDACEWQTFITLLKRYRPRQPINGVIMTISVADLLSNSAEARYAQASALRSRMAELHQQTGIHFPVYVMVTKTDLLKGFMRYFATLDKNQRQQLWGFVFPWPANSQRGHCADAVFNRQFSQLSSGLMADLSEKMAQEADLTLRAECLQFPQEFNALRPLLAEFLDIVFSTQQGEISWAARGLFFTSATQEGLPFDRIMGELSRRLQLPHTQRQPIASWDSINRDAPIPANKGQSFFIHGLLNGVIFPESRLAGSDRSWEHRNRLLHRVGYALLSLALLMASALWLISYDNNQRYLDQVAARLPAITQQASRLGDEKNGDLFSLLPFLNNLVKLPQSDAFAFDAPPISLCAGLYRGDQISRAGWGLYRAALQSLLLPRVAQTISDILRNDKGGDALFSSNALRAYQMLYQPRSYDGEFLRGWLMQNLQKNLPSDVSRRQLQQLNWHLIQLLDRQILGSPYRQDNAQMMKILASNLDNAGGLPLSDISADVVTHTTVQTGALHH",
                "MAAAHELGWYGKLPTAGDFVQQGGHEDAIHGWSSWFQAGLVYWHLEHARRDEPFGLAPIWNFAVPATLGVQRVQIGCLMPSRDRVGRIWPLLAVKSIPLEAWHPSQLAIAGDWFTELGSALFQAVRELHSVDWLDQALRGAAPLTMPNSGRSEILDVLGYHPLPCTLKWPEVARRFNPLQYTSYWWTNQQDGYPLITHKHSGILTARLFAQLFHPAAGSQPGRHGLYPPMFD",
                "MRLTLLQHQTDVPLTACDFVPPGGTIGRSPENHLVLPDAERNISRLQALIHVAADGDCRLTNQGSVTVIFHNGTPLARGGQVKLENGDTIDIGRYKMRVSAVPQVTRGAALELDPLILFAAKDDSEHDAPDILQPVDSPEASLQEIPGPTGSEERAARQKLVRLAIDPVVHQDAGEQSAHHAEDPCEQRLLAALLAGMGLDARQDKIPLNEEQMYTTGRMLSLFSQGTVALLSSRSILKRGVKADMTMVLNEANNPFKILPSGKTVLMQIYQSQLPGFMAPERAVRDALVDLQAHQLGMIAGIRAIIAAMLQSFNPQRLQDSAHKDSQMPRIALSSRRKAALWDYFTRHYQNTSGDIEDDFHTLFGEAFLQAYDMEVSQYKDSQTRPAEG",
                "MLTRDFLLRADCKTAFGDIEDSLLWSVEQRAASLAATLASRPDSSPVWIFGYGSLMWNPVFVADEVASGTLHGWHRAFCLRLTAGRGTATQPGRMLALKEGGQTSGLAFRLPEEKLHEELELLWKREMLTGCYLPTWHHLRLDDGRSVCALVFVMDPRHALYEADSCAQTIAPLIAQAQGPLGTNAQYLFSLEQELKQRGMHDDGLTDLIQRVRELQQCHHGLAG",
                "MKKRIWVLGDAVVDLLPGQDNLLLKCPGGAPANVAVGIARLGGNSAFIGCVGNDPFGEFMQTTLQREGVDIGKMFRIDGQRTSTVLVSLDTEGERHFTFMVRPSADLFLRTYCLPSFAQGEGLHLCSIALSAEPSRGAALHAMHAIRQAGGWVSFDPNLRADLWPDADEMARSVAQAFELADIIKLSEDELVFLTGRAILEQGIDQFTARYQPALLLVTRGSQGVSVWQAGRLQHFAAPQVEVTDTTGAGDAFVAGLLAALVQETNPLQPLRLDFAVQQAQHSGAAATTAKGAMTALPYAKDLVRFSQ",
                "MTKPYLISLAIGVALATPAIGYASPTLSSLEARMIAMEQRLQQAENRAAQAETRASEAEKQVARLEKQAAQSDIQPVAAAPATVSATSPAPVAALPAPTMAASEGFEFHGYARSGLIMNDSAAGTQSGPYLTPAGETGGAVGRLGNENNTYVELNLEHKQRLANGATTRFKAMLADGQRDYNDWTGSTSELNIRQAFVELGSLPTFSGVFADSTLWAGKRFDRDNFDIHWLDSDVVFLAGTGGGIYDLQWQNGLKSNFSLYGRNFGDVEAIDNTIQNYIVTSNNFAGPLQLMVSGLRAKDNDLRVNKSRENHNAGDSGLHAMLALHNDSFWGMREGTAKTALLYGRGLGAEVKSIGSDGNLTQQAETWRLASYGVTPINNTWSFAPAVLAQNSSDRYAAGDRYRWATLNARLIQAINQNFALAYEGSYQYLDLDPQGYKDRQAVSGSFWKLTFAPTFKVADIGDFFTRPEIRLFASWMDWNSSLDRYASDDAFGSSGFAAGGQWNFGVQMETWF",
                "MNIEKTARELIPLLGGRENIASAAHCATRLRLVMADDEKVQKEAIEALEGVKGCFRNAGQMQIIFGSGIVNKVHAAFVREAGIGESSKSEVADIAAKKLNPLQRIARVLSNIFVPIIPAIVASGLLMGLLGMVKTYGWVGSGSALFIMLDMCSSAAFIILPVLIGFTAAREFGGNPYLGATLGGILTHPALTNAWGVASGFHTMNFFGLEIAMIGYQGTVFPVLLAVWFMSHCEKRLRQIIPDALDIILTPFLTVIISGFVALLIIGPAGRAFGDGLSLVLSTLIGHAGWLAGLLFGGLYSVIVITGVHHSFHAVEAGLLGNPSIGVNFLLPIWSMANVAQGGACLAVWFKTRDVKVRSIVVPSGFSAMLGITEAAIFGVNLRYIKPFIAGLAGGALGGAWVVSMHVNMTAVGLTALPGMAIVQASSLVNYLIGMVIAFTTAFVLSLLLKIKFEVKA",
                "MSEAHLLKQALRAVLSGQQRAARDHHRPMWHLAPPVGLLNDPNGFIHFEQRYVLCYQWNPLDCKHGAKFWGQWSSCDLVHWRHEPLALAPSENYESHGCYSGCAVNNQGVLTLIYTGNVKFDDGSRTAWQCLATRDQQGEFHKLGPVLALPEGYTGHVRDPKVWQHDGQWYMVLGAQDLQLQGKVLLLRSADLHHWTLLGEIAGSQLNGLGDFGYMWECPDLFELDGSHVLVVCPQGLASEARRYRNTFQSGYFCGQLDHDSASFCHGQFQELDHGFEFYAPQTCLSDDGRRLLIGWMGIPDDDEFYQPTKAHGWMHTMTCPRELTLCAGRIHQQPARELQQLRQQEIRLVGCAEDLPALDIGSAELELSVDGVCHARFGDRLTLCIDRPGITLRRNNLRSGDVEERYWMGEVRTLRILCDSSSIEIFINDGEGVMSSRYFPAAEPRLRFSGSAQIALRYWRLQQCVIE",
                "MTKNKRITINDIARLAGVSKSTASLVLNGRGKELRVAQVTRDRVLEIARQQHYQPSIHARALNSSRSHTLGLVVPEMTNHGFARFSHELETLCRDAGLQLLIACTAENASQETLAVNNLIQRQVDGLIVASSMLNDAQYQKINQQLPVVLFDRHLGDSSLPLVITASAEPTAMLIQAVMREGYDEIYFFGGQPRISPTRDRLAGFHLGLQRAGITAKPEWIMHGHYHASSGYELFAELYAQLGRVPQALFCAACGLQEGVLRYLSRHHLLNTPMHLSSFDDHYLYDALSVSIDTVEQDERLLAWNCFEMVTQLIDEQTPPSTQRWLPARIKWRRATPFGNGM",
                "MNTHDSIKTRHKESSLLLPIAALVILGFWGNTSSIALVTIINLVALVAILSSAFSVVRHADVLAHRLGEPYGSLILSLSVVILEVSLISALMATGDAAPALMRDTLYSIIMIVTCGLVGFALLLGGRKFATQYVNLAGVKQYLIAIFPLAMIVLVLPNALPGGNLTVAQALLVSAISAAMYGVFLLIQTKTHQSLFVYEHEDEGEDPQHGKPSSHSSTWHTLWLIVHLIAVIAVTKMNAITLESLLTGLDAPEQFTGFLVALLILSPEGLGAIKAVLANQVQRAMNLFFGSVLATISLTVPAVTIIATLTGQQLIFGLEAPQMVVMISALLLCQISFSTGRTNVLNGAAHLALFIAYMMTVML",
                "MKKSSLLLLAAVAVSGCGGSAAQSDSALLANRMFVLSAVDGKAVTLRDGIKPGISFDAGLKVSGVMCNRFFGQGKLESGQLKVPQLASTRMMCSDPLLNQWEQTLSTVLINGAAVKVTAQSLTLTGSGHSLEYKVQAQQ",
                "MKQKVVNIGDIKVANDLPFVLFGGMNVLESRDLAMRICEHYVTVTQKLGIPYVFKASFDKANRSSIHSYRGPGLEEGMKIFQEIKQAFGVKIITDVHEASQAQTVADVVDVIQLPAFLARQTDLVEAMAKTGAVINVKKPQFVSPGQMGNIVDKFAEGGNEKVILCDRGANFGYDNLVVDMLGFNVMKQVSANSPVIFDVTHALQCRDPMGAASSGRRGQVTELARAGMAVGIAGLFIEAHPDPANAKCDGPSALPLDKLEPFLLQMKAIDDLIKSFPQLDTSH",
                "MSMVEFDFSTTSLSEAMITASQSIRSDFPAEYARNQLSALVDEARAEISPELAADLQFEQLIELFWGRWGFGGASGVYRLSDTLWLDKVLRTRKGTAVSLGIIFLHIAGKLNLPLLPVIFPTQLILRAEWVDQNLWLINPFDGETLDEHQLEVWLKGNIGPGAELYEDDLQEAEPMMVLRKMLDTLKSALMDEKQMELALHASEVLVQMDPEDPYEIRDRGLIFAQLECAHVALSDLTYFVEQCPEDPISEMIKIQIHSIEQKQIVLH",
                "MAAWYIPLKNLYLLTLAITLLMLVLRFDGLQTHVTLLPRRGARIIPQLNDTLPITGGLLVTVTQFYPCSTQPSGLTVKLFGVIICLVLSFIALQRRPRAQKVRWLAFVVALVALLAVIRLATTKMTLPGWV",
                "MQIRDWLRAATAQLSESESPKRDAEILLELVTGKSRAWLIGFDDSVLDAAALEQLHALLTRRAAGEPIAYLTGEREFWSLSLNVTPDTLIPRPDSEVLVEQALAHLPDAACSILDLGTGSGAIALALASERPDCQISGIDRIPAAVALAQHNAARLGLANASFMPGNWFSALKPQQFAVIVSNPPYIDAADEHLSLGDVRFEPASALVAGDGGLADIKIIAAQAGQYLANGGWLLLEHGWQQGAQIRQILSDNHYCRIETCQDYGGNDRVTFGQKTVNKEL",
                "MKSSIVAKLEALQERHEEVEAMLGDAGVIADQERFRALSREYAQLTDVSQCFRQWQQCQEDIAAAEMMLGDAEMREMAQDELQAARATCEDLEQQLQVLLLPKDPDDERNCYLEVRAGTGGDEAAIFAGDLFRMYSRYAESRRWKVEVMSANEGEYGGYKEVIAKVIGEGAYGRLKFESGGHRVQRVPETESQGRIHTSACTVAVMPELPEAELPDINPSDLKIDTFRSSGAGGQHVNTTDSAIRITHLPTGIVVECQDERSQHKNKAKALGVLGSRIRAAEMARRQQEESSTRRNLLGSGDRSDRNRTYNFPQGRVTDHRINLTIYRLDEAMEGKLDALIEPIVQEYQADQLAALAGQD",
                "MTLLALGINHKTAPVALRERVTFTPDTLEQALNSLLAQPQVQGGVVLSTCNRTELYLSVEQHENLQDQLIAWLCDYHHLRPDEVLQSLYWHHDNEAVSHLMRVASGLDSLVLGEPQILGQVKKAFADSQRGHSLDSELERMFQKSFSVAKRVRSETEIGASAVSVAFAACTLARQIFESLATVSVLLVGAGETIELAARHLHQHKVQKLMIANRTPARAQLLADEVDAKVISLAEIDERLAEADIIISSTASPLPIIGKGMVERALKKRRNQPMLLVDIAVPRDVEPEVGKLPNAYLYSVDDLQAIIASNMAQRQAAAVQAETIVVQESSEFMCWLRSQSAVETIRDYRSQADRVRADLEARAIQSLQQGADAEQVLRELAHKLTNRLIHVPTKSLQQAARDGDGERLQILRDSLGLE",
                "MLSSNRRLLRLLPLASLLLTACGLHTQPQKPGQSPTAVQWRQHQQAVKNIHQYQTRGAFAWLSDRQKVYARFNWQQTAPDRYRLLLTNPLGSTELQLDQQGQVAQIVDNTGKRYVSNDAAQMISQLTGMTIPLNNLRQWMIGLPGDAADFTLDDQYRLREVNYSEEGLQWHVTYQAYHNEQNPQLPASIELQQGDERIKLKMDSWTLK"
            ],
            "species": "Erwinia amylovora",
            "taxID": "552",
            "families": [
                1301,
                873,
                872,
                1961,
                871,
                870,
                869,
                974,
                1415,
                1548,
                1416,
                10000,
                1868,
                1043,
                2038,
                2037,
                2053,
                2041,
                1503,
                1298,
                823,
                822,
                821,
                1954,
                1501,
                820,
                1099,
                1500,
                1499,
                1862,
                1939,
                1042,
                1041
            ]
        },
        "assembly_id": [
            "WP_004169648.1",
            "GCF_012367585.1",
            "https://ftp.ncbi.nlm.nih.gov/genomes/all/GCF/012/367/585/GCF_012367585.1_ASM1236758v1"
        ],
        "species": "Erwinia amylovora",
        "target_family": 2053,
        "operon_type": 11,
        "operon_filtered_PaCMAP": [
            16.82171058654785,
            10.384533882141113
        ],
        "operon_PaCMAP": [
            0.12250970304012299,
            9.454095840454102
        ]
    },
    "WP_056234467.1": {
        "flanking_genes": {
            "relative_starts": [
                -20244,
                -18752,
                -17664,
                -16103,
                -15450,
                -14433,
                -13232,
                -12400,
                -11479,
                -8535,
                -7750,
                -6941,
                -5410,
                -3822,
                -3251,
                -2022,
                1,
                719,
                1870,
                2661,
                3627,
                5144,
                6136,
                6387,
                7050,
                8140,
                9785,
                11155,
                12593,
                13971,
                15339,
                16225,
                17031
            ],
            "relative_ends": [
                -18745,
                -17685,
                -16114,
                -15492,
                -14515,
                -13636,
                -12441,
                -11489,
                -8582,
                -7750,
                -6947,
                -5691,
                -4130,
                -3334,
                -2022,
                17,
                693,
                1873,
                2646,
                3590,
                5135,
                5821,
                6324,
                6797,
                7973,
                9747,
                11158,
                12564,
                13609,
                15059,
                16193,
                17034,
                17429
            ],
            "ncbi_codes": [
                "WP_056234508.1",
                "WP_056234505.1",
                "WP_056234503.1",
                "WP_056234500.1",
                "WP_056234497.1",
                "WP_056234494.1",
                "WP_056234491.1",
                "WP_082502316.1",
                "ASF13_RS07855",
                "WP_056234487.1",
                "WP_235514965.1",
                "WP_056234484.1",
                "WP_056234482.1",
                "WP_056234476.1",
                "WP_056234473.1",
                "WP_056234470.1",
                "WP_056234467.1",
                "WP_056234464.1",
                "WP_056234461.1",
                "WP_056234459.1",
                "WP_056234456.1",
                "WP_056234453.1",
                "WP_056234451.1",
                "WP_056234447.1",
                "WP_056234444.1",
                "WP_056234441.1",
                "WP_056234438.1",
                "WP_056234436.1",
                "WP_056234432.1",
                "WP_056234429.1",
                "WP_056234426.1",
                "WP_056234423.1",
                "WP_056234421.1"
            ],
            "starts": [
                91601,
                90541,
                88970,
                88348,
                87371,
                86492,
                85297,
                84345,
                81438,
                80606,
                79803,
                78547,
                76986,
                76190,
                74878,
                72839,
                72163,
                70983,
                70210,
                69266,
                67721,
                67035,
                66532,
                66059,
                64883,
                63109,
                61698,
                60292,
                59247,
                57797,
                56663,
                55822,
                55427
            ],
            "ends": [
                93100,
                91608,
                90520,
                88959,
                88306,
                87289,
                86088,
                85256,
                84335,
                81391,
                80606,
                79797,
                78266,
                76678,
                76107,
                74878,
                72855,
                72137,
                70986,
                70195,
                69229,
                67712,
                66720,
                66469,
                65806,
                64716,
                63071,
                61701,
                60263,
                58885,
                57517,
                56631,
                55825
            ],
            "directions": [
                "-",
                "-",
                "-",
                "-",
                "-",
                "-",
                "+",
                "-",
                "-",
                "-",
                "-",
                "-",
                "-",
                "+",
                "+",
                "+",
                "+",
                "+",
                "+",
                "+",
                "+",
                "-",
                "+",
                "+",
                "+",
                "+",
                "+",
                "+",
                "+",
                "+",
                "-",
                "-",
                "-"
            ],
            "names": [
                "FGGY-family carbohydrate kinase",
                "ABC transporter permease",
                "sugar ABC transporter ATP-binding protein",
                "DUF2291 domain-containing protein",
                "D-ribose ABC transporter substrate-binding protein",
                "D-threitol dehydrogenase",
                "DeoR/GlpR family DNA-binding transcription regulator",
                "uroporphyrinogen-III C-methyltransferase",
                "pseudogene",
                "ABC transporter ATP-binding protein",
                "nitrate ABC transporter permease",
                "ABC transporter substrate-binding protein",
                "nitrate regulatory protein",
                "hypothetical protein",
                "type IVB secretion system protein IcmH/DotU",
                "type VI secretion system membrane subunit TssM",
                "type VI secretion system-associated protein TagF",
                "type VI secretion system-associated FHA domain protein TagH",
                "serine/threonine-protein phosphatase",
                "hypothetical protein",
                "serine/threonine protein kinase",
                "gamma-glutamylcyclotransferase",
                "type II toxin-antitoxin system HicA family toxin",
                "type II toxin-antitoxin system HicB family antitoxin",
                "aminoimidazole riboside kinase",
                "carbohydrate porin",
                "sucrose-specific PTS transporter subunit IIBC",
                "sucrose-6-phosphate hydrolase",
                "LacI family DNA-binding transcriptional regulator",
                "sodium-potassium/proton antiporter ChaA",
                "3-deoxy-8-phosphooctulonate synthase",
                "invasion regulator SirB1",
                "SirB2 family protein"
            ],
            "sequences": [
                "MAKDLIIALDEGTSNVKAVAIDARGQVVSKASRPLSVATPQAGWVEQDGMTLLNGSLTVLREVIAQVGAERVAALAVSNQRETAMGWDRASGQPIAPAMTWQCSRSAAFCEQLRHDHQDARIREITGLPVAPLFSGSKMRWLLDNTADGAARAARGEICLGTIDSWLLWHLTGGREFRCDTSNAARTQLLNLHSGDWDAEMLALFGIPRAALPQICPSASRFGVTRGLQGIPDDIPVLAMVGDSHAALYGHGLGAPGGVKATYGTGSSVMAPLPTADTSITSLATTVAWHDGERMVYGLEGNIPHTGDGVAWMAQAAGLTDGKGQVLASALNELPASIDSTLGVYFVPALTGTGAPWWDDQARGVICGLSRGVTPAHLIRAALEAIAYQIADVIEAMRQHPGFHLDQLMVDGGPTQNAWLMQFQADLLGCPVARSTTPELSALGAGLLARRQLDGLSDEQLTALMPQHDLWQPDPVRHQQLQQSWKGWREAVQRTLWQP",
                "MNQKYLLYMYLLKARTFIALLIVVGFFSIMVPNFLTPSNLLIMTQHVAITGLLAIGMTLVILTGGIDLSVGAVAGICGMVAGALLTSGVPIWGGQTLFLNVPEVILCVALFGVVLGLINGTVITRLGVAPFICTLGMMYVARGAALLFNDGSTYANLVGTPQLGNTGFALLGSGSFLGVYFPIWLMVGLLLVGLYITRKTPLGRYIYAAGGNESAARLAGVPVIKVKVFVYAFSGLCAALVGLVVASQLQTAHPMTGNMFEMDAIGATVLGGTALAGGRGRVSGSIIGAFVIVFLADGMVMMGVSDFWQMVIKGLVIVTAVVIDQFQQKLQSKVVLMRRHEKKLAATPGTEVSHG",
                "MAEHLTAGEPAADAQPDVIIETRDVSRIYPGVTALDQVNYRVYRNKVNVLIGENGAGKSTMMKMLAGVEVPSSGQILLDGEPVSLHSTMAAEKHGISIIFQELNLFPNMNVMDNIFIGNEFFQRGRINEKYQYQLAKSLLERLELDVDPYAPLGELGIGHQQLVEIARALSKDTRVLIMDEPTSALSQSEVKVLFNVIEALKRRGVTIIYISHRLEELMEIGDHITIFRDGRFISEREVRDASVPWIIAQMVGDKKKQFDYAPAPQGEVVLEVSGMTALRQDGGYKLNEVGFSLRKGEVVGIYGLLGAGRTELFKGLIGLMPCQNGRVTLNGESLERRDFAYRLKKGIALVPEDRKGEGIISLMSIKTNMTLSDLSLRGFRRALGLLRPKQEEQQVGGMIQRLAIKVSDSELPITSLSGGNQQKVVLGKALMTGPEVVLLDEPTRGIDVGAKTDVYQLIGRMAHEGLAVMFSSSELDEVMALADRILVMADGRIAADLTRAEATRERLITASTPQE",
                "MSRRVWLAVATLALGGCRIVSQQELQDLKNPPNPALANVTTTYQQKIVPQILSEAKPLAELMSALKGAKDFDAACKQFGYRSQEENPCVFTVKVLGTVTAVNTTSRSGKMTVRDASGLEVAVQIGPTIRGTALRDAYKGVSYQDFNDQVLFGDYGKAINTLASDEIKKLQPKVGDSVEVDGVFSSWDVPQTPADITPARVVRQ",
                "MKMRLTLLALATACSFSHAVSAAEKGTIMILVNSLDNPYYASEAKGANLKAQELGYKTSVLSHGEDVKKQSELIDAAIGKKVQGIILDNADSTASVAAIQKAKDAGIPVVLINREIPVDDVALEQITHNNFQAGSDVANVFVEKMGEKGKYAELACNLADNNCVTRSKSFHQVLDQYPDMQSVAKQDAKGTLIDGKRIMDSILQAHPDVKGVICGNGPVALGAIAALKAAGRSDVIVVGIDGSNDERDAVKAGTLKSTVMLQAQAIAAQGVTDLDNFIQKGVKPEKQRVMFRGILINQENADKVQDFNFKS",
                "MSNEYDVNLRHGVDINTDLSGKVAVVTGGLGGIAMASNEMLLAKGASLALLYPAFEQGKVADVASQFDADRVQFVQCDVTDPDSVEQAIAQVEAHYGHIDILVNCAGYVMLQPVLETDFAEWQKQVAVNLTGPFLTSQAVGKRMVKAGRGGKIINIASQAASIAIDNHVAYTSAKAGLLGMTKVMAKEFAPHKINVNTLSPTVVLTPMGEKAWRGEKGEAMKKLIPMGRFAYTDEIAAAVLFFAGNGSDMITGADLMIDGGFTIW",
                "MKSKNEQLADMLQRREKILEMIREDGTVTVKALTEAFNLTEATIRTDLRVLQKEGYVQRYHGGATLMTGKQNTGALLLERQTHMEAKDAIGQLAAQQIENGDTVIFDSGTTTTAIANHMNHIRRLSVVTNAVNIALKLGGEPGINILLTGGTFKFPTLSTSGEKAAGFFENVLAEKLFLATACISPRLGLSFPSETDIKVKNAMINSANTVYVVADSSKIDKVSMFALPCDWNKIQYLITDSGISQQSVAAFEALGVKVLVAA",
                "MTLNIAGIETLLARAKASADRANGSGSDNADGSGDNGEANGGENVPGSVWLVGAGPGAADLLTVRALRLIEQAQVVVYDRLVSAGVMALIPPEALCIDVGKTPGFHAMSQQQINQLLVDLARAGQQVLRLKGGDPFVFGRGGEEMQWLQQAGIACHIVPGITAATGCAAASGIPLTHRGLAQSVRFITGHHSSGKPEHDWRSLRDAQQTLVFYMGLTWCAELSAQLIAHGRDAATPVAIVERGTRADQRVLVTRLDRLAATVAEQQPQSPGLLIIGDVVGLYTAAQAAMHHAESAPCAERAGG",
                "FAKESEQUENCEFAKESEQUENCEFAKESEQUENCEFAKESEQUENCE",
                "MKPIIQVQQVSQRFNTASGEFLALDNVSFDIAEGETVSLIGHSGCGKSTLLNLIAGLTRPTEGVLLCDNREIAGPGPERAVVFQQHSLLPWLSAFDNVALAVDQVFRGRMSRAERQEWIAHNLELVQMGHAQHKRPGEISGGMKQRVGIARALAMKPKVLLMDEPFGALDALTRAHLQDAVMAIQQKLNTTIVLITHDVDEAVLLSDRVMMMTNGPAATVGEILSTGLARPRNRVALADDAHYHHLRQQILQFLYEKQRAA",
                "MTMTNPLRPLLQRLIPAICGALLLLTVWQIAALNAHGFPGPLSTWHAAVTLFADPFYNAGPNDQGIGWNVLASLQRVAVGFGLAALVGIPAGFLIGRFAFVGRMFDPIIALLRPVSPLAWLPIGLLLFQKAEPASSWTIFICSIWPMVINTAEGVRRVPQDYLNVAQVLQLSEWTVMRKILFPAVLPALLTGVRLSIGIAWLVIVAAEMLTGGLGIGFWIWNEWNNLNVEHILIAIFIIGAIGLLLEQALMLLARRFSWDDASKGGK",
                "MSKPGLTLTRRHFLTAGAALGGSYLLPGMLNRAWAAGSDAPEKSVVRVGFIPLTDCAPVVMAAIKGFDKKYGISLQPSKEASWAAVRDKLTSGELDAAHALYGMIYGLQLGVAGPQHDMANLMTLNQNGQAITLSAQLKAAGVTDAAALKKAVSGQEPGSFTFAHTFPTSTHAMWLYYWLAEAGIHPFNDVRTVVVPPPQMVMNMKIGNMSGYCVGEPWNQRAIAENIGFTAATSQQIWPDHPEKILATRSQWVQENPNTARALTAAVLEAARWIDASDANRRETAQVIAGRAYLNTRPETIEGRMLGQYDNGIGRQWQDAHPMRFFDEGRVSYPWLSDGMWFLTQQRRWGLLKADPDYLAVAKQVNRTDIWQQAATAVGGISNPASPLRSSTLMDGKVWDGTKPAEYAASFAMKR",
                "MRLASSSALAWLAASRQSEIAGLQQLLQAGRLTGEISQLIHVLQRERGASNIWLCSQGQLFGDELPQRGRDVGRSLQSVLALLPPLPAADSPRAGNSRLFSRIAAALCALEALDALRQSVRLLAVSHATAMSTFNNAIGQLLNLVFEMVDTASDPGVSRALLAMFSFMHAKELAGQERAIGSAGFAAGEFTPAQSQQMVALIEAQERCFSYFEQFADANSLQCWHGLGGAEGEMERLRRIACTGSRPDRQGAAMALHWYQRLTRRIDGLKTVEDQLAVALMQRCRQSIAEAGAPLSAAELQLRVPQAQAAPAFSLVLTGEAWQGAQQAPLEAGGLTPKLGRSVLELIQQQSKRLQDQDDQLAAMRASIEERKQVDRAKLLLMRLQGYSEDRAFQTLRKMAMNQNKRIGEIAAALLAVAPAFGEEQG",
                "MKIYLALTLLAVLSVAGCKAPGTPPTDDTLVTSEVNGVRLTHRYAVQPPQTFTPIDRAYRALYKASVMTRPDYSGKVVRYLENGKPFTALGMADGWLAVADTDGTELLGYVPQKAAVKSELYDATLRNDRPRPRKSSKKVCVDVGGEGKACRNGSTATWIIQ",
                "MTPELPASTAAVKVQDYRLLTAAAPLLNAIVQIRQAATHDDPAGLRQQLVDEIHQFEAVARQSGLPFETLIGARYCLCAVLDEAAAKTPWGSRGIWSGNGLLVTFHNESWGGEKVFQLLARLSQHPAAHLELLEVIHYCLLLGFEGRYRGAEQGRQQREALRERLAQLIRDTRSRQADAPMPAEEEPAIVRPRWQAPIPLWVCAACALLCGSLVFSTLNWRLGKATEPVLQQIWQIPLPAALPGLRGNPSQTLQELQQRLSDLINARQLDVTDSESGSKIILPADRLFVANSAELTAQGRALIARVAAALETAKGTLLVCAYTDDSPVEFSRFPTRWDYTQAQAHSAGTLLQQLLAQPGMTLRSEGRGDSHARLPNDSGENRAINRRLEIILQPAPDDGGNDSKNSGKS",
                "MPHLVRFLSNRRLFWGLTGVLALSALIWLVAPLLPATRFGDPGSRLSRQLLIALCLLLWFLLQLLPQLWRRRTNARLLARLQMSGEEQAELQATGEMLDDRFLQALQLLKTAQFGSAAPRGLAGWLAHRRAPYLYQLPWYLIIGAPGAGKTSALVNSGLEFPLASPLGNTAMRGIGGTRHCDWWFSRQAVLLDTAGRYALQESQRTRDAGEWQTFIRLLKRYRPRQPINGVIVTLSVADLLGDAASARQAQASALRQRLEELHQQTGITFPVYVMVTKTDLLQGFVRYYQQLDKSERAQRMGISFPWPEPVSHAQLLAEFTPRFQQLCGQLTAGLADRMAQETDLSLRAECFQFPQEFAALAPLLTDYLSTLFASDRQPAGCIPRGLFFTSATQEGLPFDRVMGELSRKLQLPPRRQPSLSDWDSVSRQTPIPAGKGQSFFIHDLLTRVVFAEHSLAGSDGRWEQRQRLLHRLGYAALGGGLLLCCALWLTSYQRNQQWLQQVGQQLPRMQQQASRIGNPDGESFADLLPLLNSLASLAHGDAFALDAPPAALRAGLYRGDQVGEAATSVYQVALKSLLLPQVTLLITATLRNDDGQDPRYSRRALSAYQMLYQPQHYNGAFLRGWVMQQLTLSAPRLTDQQRSQLEEHLSALLVGQVQRSPFARDNQLLRRGDDDRQQ",
                "MIASSELQWYGKLPAAGDFVQRRMPPALNTRWSHWFQQGLIDRQHHLPAGDVPLSSGPVWNFVLPATLGVQKVQLGCLLLSRDRVGRTWPLLAQHSLTVCEWHPAQLDVAGQWFNALGATLLAAVNNATPADQLEQALQALAPLSRPAQDVRLAELESGDRPCRLAWQEVARRFDPLHYTSYWWTNQAGHAPLQTHRHSGNLTARLFTQLFHPTAGKRAGRHGFYPPMFD",
                "MRLTLLSPPASLAVHYYDFIAPGGTLGRSPDNQLVLPDPERAISRLQALIHVAPGGECRLTSQGSVTPVWHNGVALTRGDQVLLTHGDRLAIGPWQLAVSDPQRQRDEPVRDDPLLLFGEDAADDDPLGLLDEPVPAADRIPPTFSAEQLEERAARDAAARLAIDPLRPPRDDADAALPEQQRLLQALVDGLGLENASDAPPLTEQQMYTTGRMLSLFTQGTVALLSSRSILKRGVKAEMTQILNEANNPFKILPSGKMVMRQIYQNPLPGFMPPEQAVRDALVDLQAHQLGMIAGIRAIIAAMLQSFNPQRVEDDAVREGVLPRIGLSATRKAALWDAFTRHYQHTAGEIEDDFHTLFGEAFLHAYEMEVHQYKDSQTPVEEG",
                "MKISVASCSEAGHRQRNDDVLGSWIGEHGACFVVCDGVGGYAGGDRAATLVRDLLLAQVSQLEQLTLQNTTAAVAGVEEAICAAQLNDAGCAQMSTTLAALFTDRERQRVWWAHAGDSRIYHFRRGQLAGVTRDHSLRQQFADAGYENAGINGHLLYNALGGHHAPYVSWHSELNVEDGDAFLLCSDGFWNPLSAGDMALALRLVNSPDEWLALLLQAIAPAARNDNLSAVAVWFGSPQETTLLISPTDAARFLPPRE",
                "MKFWSSAAAMLLFAAAAHAGDYRVVYSPSLALEVYIDDVSSSEAQAWCRQTLPLRIVAGKPADATVLNGFLPQVGNLLQNQCSRLLELPWQLTDGQGAVLASGSAVKEQRWRPIVTAGDEALPTDLSPPANAEPLPRFALPGGCHFRTGWDRNSGSLFIPAAATLRCNAQGWLEGNGQLELLKADKTDARPVTFIDGYPLAHLQPAATGATVLAANNQRLVLARQDAADSWLLLPYDARQQLWSFSGTLLVKSSRDAAGDAAALKQRVSDLHNRWAATVDPTVTIHVLLVDDLHAELADPAIAAWRSVN",
                "MSSNLQSTPPAGALAAGYRFNEFEISEAIGGGGFGIVYRAWDHQLERTVAIKEYMPATLASRNADGSLQPRSERQQKLYQAGLTSFIQEARLLARFNHPGLLNVLRFWEQNGTAYMVTLFYSGSSLKALQLNDPARISEAWIRQLLPPLFSAIATLHQEGYLHRDISLDNIQIQDNDQPVLLDFGSARKEIGNLEDETEIMLKPGYAPIEQYSEEGEREQGPWTDIYALGAVLHTLIAGSPPPVSVVRCIEDRYPPLTDRRPAGWSLPLLYAVDQALAMAPGERPQSLEQLAALIALPEAEVEARLQRANLTSSALPASMVTAESSAGTDVVAGAAPAAIPAADIAAQPAAASAGLTPAAAQPASVAINHAAAAAAPVTQAATPRRLSPALLGLSLLSLAAVAGVVWMLNRDDAPVAAAQGSAVATPAAPAASLATVYLRLNSGESLLVNGKVQAVKADSDGLAVLNLAAGSWQLQVKSAGGVRQQQLTIDRAGTWLVNPQP",
                "MLTRDFLARADCKTAFGDIDLALLLSEEQRAASLAATLASRPDHSPVWIFGYGSLMWNPVFEADEAAPGTLQGWHRAFCLRLTAGRATRNQPGRMLALKEGGQTSGLAFRLPEEKLQEELELLWKREMITGCYLPTWCGLTLDDGRTVTALVFIMDPRHPLYESDSCPQTIAPLIAQASGPLGTNAQYLFSLEQELQQRGMADNCLTGLVEKVRDLQQNHNGLAG",
                "MSSEELIRQLRADGWLRQRQSGSHVTLSKPGVIKIITVPYPRKDLSKGIIRQAQEISGLKLF",
                "MLYPIFVFINESGTYDGYFPDVDGCFFSGDNLEAAVRDAETAFGQHMEVFTEMGNPVVVPRDPAAWLGDSRLKEDGGFLTLIELDPAKYERKAIKFNLTMPGNLLTAIDRYIEKNGHFRNRSSFLSELARKELARG",
                "MSNKIWVLGDAVVDLLPEANNRLLQCPGGAPANVAVGVARLGGESAFIGCVGDDPFGEFLRSTLQQERVDTRYMTRETGQRTSTVLVGLDADGERQFTFMVRPSADLFLTAERLPRFAAGEGLHLCSIALSAEPSRSAAMQAMAAVKQAGGWVSFDPNLRDDLWPDAAELNRCLQAAFQAADIIKLSEDELNVLSAAASLSDRIHDFAARYQPALLLVTLGGAGVYVWHREQLQHYPAPKVSVVDTTGAGDAFVAGLLAALAQEANPLAPARLAAAIDQAQRSGAAATTAKGAMTALPYARDLAAAD",
                "MKKISTLALAIGIALATPLSQAATLDSLEARLIAMEQRLQQAEKRASDAEQRAASAEKTVARLETQRGNAQATAGAAGAGTAAFASAPASTTPAAPNTGTASAATPATPAAPAPAPVAGKPSFADGFEFHGYARSGLIMNDSAAGTQSGPYLTPAGETGGAVGRLGNENNTYVELNFEHKQQLANGATTRFKAMLADGQRSYNDWTGGTSELNIRQAFVELGELPAFNGVFDHSTLWAGKRFDRDNFDIHWLDSDVVFLAGTGGGIYDVQWRDGLKSNFSVYGRNFGNIETIDNTIENYIVTANTFAGPWQLMVSGMRAKDNDERINESRNNASAGDTGAHAMLALHNDSFWGLADGQAKTALLYGRGLGAEVKGLGSDGNLTQQAQTWRLASYGVTRLNPNWSFAPALLAQSSRDRYAAGDDYRWATLNARFIQEINPNFAMAYEGSYQYMDLDPQGYKQRQAVSGGFWKLTVAPTFKVADIGDFFTRPEIRLFTSWMDWNSSLDRYASDDAFGSSGFSAGGEWNFGIQMETWF",
                "MDIEKTARELLPLLGGRENIASAAHCATRLRLVMVDDSLVQKEAIEALEGVKGCFRNAGQMQIIFGSGLVNKVHAAFIQAAGISESSKSDAANIAAKKLNPFQRLARVLSNIFVPIIPAIVASGLLMGLLGMVKSYGWADASSALFIMLDMFSSAAFIILPILIGFTAAREFGGNPYLGATLGGILTHPALTNAWGVAGGFQTMNFFGLDVAMIGYQGTVFPVLLTVWFMSHCEKRLRRVIPDALDIILTPFLTVVISGFVALLIIGPLGRGLGDGISLVLSTLIAHAGWLAGLLFGGLYSVIVITGVHHSFHAIEAGLLGNPSIGVNFLLPIWSMANVAQAGACLAVWFKVRDVKTRSIVLPSAFSAMLGITEAAIFGVNLRYITPFIAGLAGGAAGGAWVVIMHVNMTAVGLTALPGLAIVQGSSMLSYLVGMAIAFGVAFTLSLLLKIRPESKA",
                "MSESRLLNQALRAVLSGQPRAAADRHRPAWHLAPTVGLMNDPNGFIQFNGRYVLCYQWNPLACAHGAKFWGQWSSADLVHWRHEPLALAPAEEYESHGCYSGSAVDNQGVLTLVYTGNVKFADGGRTAWQCLAEQQSDGSFRKLGPVLALPEGYTGHVRDPKVWQHDGQWYMVLGAQDQQLQGKVLLLRSADLHDWTLLGEIAGSRVNGLGDFGYMWECPDLFTLDDSDVLLVCPQGLPAEQYRWRNTFQSGYFCGTLDYPGVQYRHGDFHELDHGFEFYAPQTTLADDGRRLLIGWMGIPDGDEFAQPTREHGWMHTMTCPRELTLHGDRLRQRPVRELQQLRGQETQLRGIAENLPAVDIGSAELELTLTGSCHFSFADTLHLSADRHGLTLRRHNLRSGEEETRYWRGEVRQLRILCDRSSVEIFINDGDAVMSSRYFPQPEPRLRLTGNAQITLRHWRLQQCVIE",
                "MTKSKRITINDIARLAGVSKSTASLVLNGRGKELRVAETTRQRVLDVAREQHYQPSIHARALNSSRSNTLGLVVPEMTNHGFARFSHELEMLCRDAGLQLLIACTAENASQETLAVSNLIQRQVDGLIVASSQLNDSDYQKINQQLPVVLFDRHLGESTLPLVITEATSPTATLLEAVAREGYEEIYFFGGQPRISPTRDRLAGYRLGLERAGLAVRPEWIMHGHYHASSGYEMFAELYARLGRVPQALFCAACGLQEGVLRYLSQHGLLNTPMHLCSFDDHYLYDALSVRIDTVEQDERLLAWNCFEMIGQLIEERPLEQPQRCLPARLKWRRAKPL",
                "MSASESKTRHKEYSLILTAAAMAVLWLWGGTNSLPAVIGINLLALVAILSSAFSVVRHADVLAHRLGEPYGSLILSLSVVILEVSLISALMATGDAAPALMRDTLYSIIMIVTGGLVGFALLLGGRKFATQYVNLAGVKQYLIAIFPLAMIVLVLPDALPGGNFTTGQALLVSAISAAMYGVFLLIQTKTHQSLFVYEHEDDGDDPHHGKPSAHSSAWHTGMLVVQLIAVIAVTKMNANTLGSLLETLKAPEAFTGFLVALLILSPEGLGAIKAVLANQVQRAMNLFFGSVLATISLTVPTVTIIATLTGQELIFGLESPQMVVMVSALVLCQISFSTGRTNVLNGAAHLALFVAYLMTVML",
                "MNQKVVNIGDIPVANDLPFVLFGGMNVLESRDLAMRICEHYVTVTQKLGIPYVFKASFDKANRSSIHSYRGPGLEEGMKIFQELKQAFGVKIITDVHEASQAQTVADVVDVIQLPAFLARQTDLVEAMAKTGAVINVKKPQFVSPGQMGNIVDKFAEGGNDKVILCDRGANFGYDNLVVDMLGFNIMKQVSGNSPVIFDVTHALQCRDPLGAASGGRRAQVAELARAGMAVGIAGLFIEAHPDPANAKCDGPSALPLDKLEPFLAQMKAIDDLVKSFPALDTSN",
                "MTSIAEFDFTAAPLSEAVLSASESIRGDFPSAEVRAQLAQLVAEARAAIPTDLAADLQLEQLIALFWHQWGFGGASGVYRLSDCLWLDKVLHTRQGTAVSLGVIFLHIAGELELPLYPVIFPTQLILRAEWINEEVSLINPFDGDTLDDHTLEVWLKGNIGPVAELYEEDLQESEPLSVLRKMLDTLKAALMDEKQMEMALQVSQLLIDMDPEDPYEIRDRGLIFAQLDCEHVAVNDLTYFVEQCPEDPISDMIKLQIHSIEQKQITLH",
                "MAEWYLPLKHFHLLTVVLTALMFILRFCWLLRGSPLLQQRWVRIIPHLNDTLLLLSGVLLVTVTHFYPFSPQGSWLTEKLFGVIIYIALGFIALGKRPRAQKVRWIAFIVALAALVAIVRIATTKMPLLGFV"
            ],
            "species": "unclassified Erwinia",
            "taxID": "2622719",
            "families": [
                998,
                1758,
                2033,
                0,
                1954,
                2007,
                1506,
                1654,
                10000,
                2033,
                2004,
                1651,
                1652,
                1621,
                2038,
                2037,
                2053,
                2041,
                2035,
                1620,
                2018,
                1503,
                819,
                818,
                1298,
                823,
                822,
                821,
                1954,
                1501,
                1099,
                1500,
                1499
            ]
        },
        "assembly_id": [
            "WP_056234467.1",
            "GCF_001422605.1",
            "https://ftp.ncbi.nlm.nih.gov/genomes/all/GCF/001/422/605/GCF_001422605.1_Leaf53"
        ],
        "species": "unclassified Erwinia",
        "target_family": 2053,
        "operon_type": 22,
        "operon_filtered_PaCMAP": [
            -2.0349833965301514,
            -6.818706512451172
        ],
        "operon_PaCMAP": [
            0.10533984750509262,
            9.410881996154785
        ]
    },
    "WP_115458416.1": {
        "flanking_genes": {
            "relative_starts": [
                -25057,
                -20913,
                -20033,
                -18943,
                -17778,
                -16869,
                -16082,
                -13938,
                -11672,
                -9177,
                -8085,
                -7422,
                -6991,
                -6290,
                -4885,
                -3626,
                1,
                715,
                1880,
                2420,
                4049,
                4669,
                6474,
                7275,
                8095,
                8654,
                10534,
                11616,
                14275,
                15292,
                16594,
                17434,
                18834
            ],
            "relative_ends": [
                -21055,
                -20221,
                -18984,
                -18011,
                -16915,
                -16069,
                -15270,
                -11917,
                -9174,
                -8107,
                -7450,
                -7033,
                -6320,
                -4953,
                -3626,
                -9,
                702,
                1749,
                2416,
                3913,
                4531,
                6474,
                7271,
                8090,
                8649,
                10537,
                11613,
                14243,
                15210,
                16590,
                17379,
                18825,
                19517
            ],
            "ncbi_codes": [
                "ES150_RS14220",
                "WP_115458557.1",
                "WP_115458402.1",
                "WP_115458403.1",
                "WP_115458404.1",
                "WP_115458405.1",
                "WP_115458406.1",
                "WP_115458407.1",
                "WP_115458408.1",
                "WP_115458409.1",
                "WP_115458410.1",
                "WP_115458411.1",
                "WP_162844389.1",
                "WP_115458413.1",
                "WP_115458414.1",
                "WP_115458415.1",
                "WP_115458416.1",
                "WP_115458417.1",
                "WP_115458418.1",
                "WP_115458419.1",
                "WP_115458420.1",
                "WP_115458421.1",
                "WP_115458422.1",
                "WP_115458423.1",
                "WP_115458558.1",
                "WP_115458424.1",
                "WP_115458425.1",
                "WP_115458426.1",
                "WP_115458427.1",
                "WP_115458428.1",
                "WP_115458429.1",
                "WP_115458430.1",
                "WP_115458431.1"
            ],
            "starts": [
                10005,
                14149,
                15029,
                16119,
                17284,
                18193,
                18980,
                21124,
                23390,
                25885,
                26977,
                27640,
                28071,
                28772,
                30177,
                31436,
                35063,
                35777,
                36942,
                37482,
                39111,
                39731,
                41536,
                42337,
                43157,
                43716,
                45596,
                46678,
                49337,
                50354,
                51656,
                52496,
                53896
            ],
            "ends": [
                14007,
                14841,
                16078,
                17051,
                18147,
                18993,
                19792,
                23145,
                25888,
                26955,
                27612,
                28029,
                28742,
                30109,
                31436,
                35053,
                35764,
                36811,
                37478,
                38975,
                39593,
                41536,
                42333,
                43152,
                43711,
                45599,
                46675,
                49305,
                50272,
                51652,
                52441,
                53887,
                54579
            ],
            "directions": [
                "+",
                "+",
                "+",
                "-",
                "+",
                "-",
                "-",
                "+",
                "+",
                "+",
                "+",
                "+",
                "+",
                "+",
                "+",
                "+",
                "+",
                "+",
                "+",
                "+",
                "+",
                "+",
                "+",
                "+",
                "+",
                "+",
                "+",
                "+",
                "+",
                "-",
                "-",
                "-",
                "-"
            ],
            "names": [
                "pseudogene",
                "GntR family transcriptional regulator",
                "class I fructose-bisphosphate aldolase",
                "LysR family transcriptional regulator",
                "hypothetical protein",
                "bifunctional hydroxymethylpyrimidine kinase/phosphomethylpyrimidine kinase",
                "hydroxyethylthiazole kinase",
                "type VI secretion system tip protein VgrG",
                "DUF2169 domain-containing protein",
                "pentapeptide repeat-containing protein",
                "DUF3540 domain-containing protein",
                "DUF4150 domain-containing protein",
                "type VI secretion system lipoprotein TssJ",
                "type VI secretion system baseplate subunit TssK",
                "DotU family type VI secretion system protein",
                "type VI secretion system membrane subunit TssM",
                "type VI secretion system-associated protein TagF",
                "type VI secretion system protein TssA",
                "type VI secretion system contractile sheath small subunit",
                "type VI secretion system contractile sheath large subunit",
                "type VI secretion system tube protein Hcp",
                "type VI secretion system-associated FHA domain protein TagH",
                "serine/threonine-protein phosphatase",
                "protein of avirulence locus ImpE",
                "type VI secretion system baseplate subunit TssE",
                "type VI secretion system baseplate subunit TssF",
                "type VI secretion system baseplate subunit TssG",
                "type VI secretion system ATPase TssH",
                "serine/threonine protein kinase",
                "hypothetical protein",
                "outer membrane lipoprotein-sorting protein",
                "FtsX-like permease family protein",
                "ABC transporter ATP-binding protein"
            ],
            "sequences": [
                "FAKESEQUENCEFAKESEQUENCEFAKESEQUENCEFAKESEQUENCE",
                "MSPSYELSGTLPVNQQVYRLLRKEIVECTIPPGTLLSEKEISSRFSVSRQPVREAFIKLAENGLVQILPQRGTFVRKISAKRVADGRFIRCAIECSIVRRAALLVTPAQLLELEHNLNRQTLASKNNQTSEFLALDDQFHQMLTGIADCPLAWETIENIKATMDRVRFLTLSEVSPPDSLIAQHYRIFDALTRRDPGAAEAAINAHLQEMIYTITPIERQNQDWFEPEGQ",
                "MTDIAKLLGNEADQLLQHRCSTIPADQLYLPGPDFADRVMIDNNRSPRVLAAMQTLFNTGRLAKTGYLSILPVDQGVEHSAGASFAANPLYFDPKNIVELALEAGCNCVASTYGVLAAVSRRYAHKIPFLVKLNHNETLSYPTQYDQTLYASVEQAFNLGAQAVGATIYFGSEQSRRQIEEISAAFERAHELGMVTVLWAYLRNAAFKKDGVDYHASADLTGQANHLAATIGADIVKQKMAENNGGYKAINFGYTDERVYSKLTSDNPIDLVRYQLANCYMGRAGLINSGGAAGENDLSESVRTAVINKRAGGMGLILGRKAFKKSMKDGVALINAVQDVYLDKKVTIA",
                "MAGRHGLPDFNKIKGLDLNLLTVFETVFAHSSVSRAASELGMTPSAVSQALQRLRLHFSDPLFLREGKGIAPTLFGVNLHEVISSGLGELITGISNLNGDARRQKYVVYCSALLAMRLMPPLVTCLLEEKEETILVQHNNEDITSSTEELLTYRKSDIIFDIEAYHSASTGCEELFGETAVFIAKNDHPRLGEVFTKDDVAREHFVYYNTSNQMTESRRAEVDKIMGERHFSFGAQSIMALLAVVEATELVGLIPQAALKRLQPAFQVKVLKADFPIPNVPVYMMYNKTSARERHFAHLLNVIRKVAEQI",
                "MSALPSLPAPEKSQHSAEQAHPLNTLESGKIAQLVADLDITGSEKEHYLTGWMGSRSLVMIRNYQDNRGTSSGFVLTVPGRYRFSVQAITFRIPKILLWATFRLKPRTMTLVAWQPLGERAKMVQYRNIPDAAVKAELDQQWRDINDYLGEACWQKERHYPLWQRLESTADERRLNALSAALHDGSRALQQDGEFSGLWQGDIFVAIRPAGDSSPLPSLIISWQEEDALRSYLYGWLDDNEGGQTLAMAYRPQKEEAFFTLNRFDARHLQKALALLESVISANTAQA",
                "MKRINALTIAGTDPSGGAGIQADLKAFSALGAYGTSVITALVAQNTCGVQSVYNVDAAFVGAQLDSVLSDVRIDTAKIGMLANAAVVEQVAAALDRYRVPFVVLDTVMVAKSGDPLLEPQAVQAIRERLLPVVSLITPNLPEAAALLACPVADSEEEMRRQGRELLALGCPAVLMKGGHLKDTESPDWLISAQGEQRFTAERVNTRHTHGTGCTLSAALAALRPRYENWPDTVAAAKDYLQQALQAADSLDVGHGIGPVHHFHRWW",
                "MSVQPALLPGDLAAASFSRFRSAAPLVHCLTNEVVQSFTANVLLALGASPAMVVEAEEAAQFAALADALLINIGTLHADRARAMLAAAETANGAGRPWVLDPVAVGGLHYRTRFARELLALRPAAIRGNASEIMALAGLDARGRGVDSADDSAAALPAARALAQCSGAVVAVTGAVDFVTDGERDYAVCGGDPLMTRVVGTGCALSAVVAAFAVQPDRLAAVATACRVMSLAGERACAAVRGPGSFVPAFLDALYALEVTDLQENVCETY",
                "MLISNRIFVAQQITAPSEPLLFRNLIGEERLSELYELNVGLLCPQNTLDLKSLLSKSFTVEINDQAAPTRYLNGNITGMTLSGQEESGERYYIYNATLRPTLWYLTQNQDCRIFQEQTVPEIILSVLSEYKINVDNRLSYNYRPWGYCVQYQESDYDFISRLMEHEGIYFYFTHQADGHTMVLADAPQGHDTMSGYDSIVYRLTRGGLTEDITTIYEWKVSDVITPSLYSLDDYDFRKPRANLLENRRNPLSFAKEKAEIFDWPGCYTDQGHGQFYARVRQQEFESNHETMQGQATSLGVAPGYRFMLDNAPRAEDAREYMTVAARYFFQENSYSSGDEIETEHNIAFEVVPADTQWRPARKTSWPKTNGPQTAEVVGPDGESIWTDKYGRVKLKFRWDRYSRGDETSSCWVRVSSNWAGWQYGGVQVPRVGEEVVVDFINGDPDRPMITGRVYNEDNMPPWDLPANATRMGIMSRTKDGNIANANSLFLEDSPGIESFDMHAEKDMNISIEDNFDILVQGNRTRMIEGTNTSTTNGPVTQVMNSTLTSTVQGPATQLFNSTLTTTVATVLTMIAPTMMIQPTTNMISITPDSLEATLIKVFAAGARVQAIGADIRARGAHIDSTQFEAKINPAFLWVTTAKILVDSTVLKIFKQQINIGKLELNAKDLVVYL",
                "MKIVKPLRLGIMSRPYYDARAPHLGIAVLALAEMGEKPQLRPEPELWQLAQSELSRYGGIVDLAYPKHYAEFLAAGYAWPHTCQSENTCRVSITLGEKQKSLLVSGDRERRGNSFSAPRPFSAMPLDWSRTYGGPHFPDNPLGMGAPETDSDETPRPLPNVSYPGRPDVPAGFGPLDLGWPARQAFIGTQYDDAWVQRGSVGFADDMDPRLFNMAPADQQWNAPALPPGLAYRIENMHPEKARLEGMLPSWLARCFVHHTHNGEECFSEIALQHTTVWFLPHQEKMILVYHGKMPLEDDDAHDVHMLMPVLDAADAPRPAAHYRDVWVKRSDKEKGSAYAFQDADLVPEDAIGPWLDTEMPPVEPGPLEQNINARRQGVHQETEQRLQAVNSTLPEGVKDAPEIEQPTLSQLPAFMAQMEEKARKAKEEAMQEKEKRIPDTAEYDARRLTGPESFYKICDALRQQQGELLPGQEEQMYQLYRLGVPAQNPAPRLTGNEAIQRREWIIGKLAQDRNFTGCDLTGADLSHLDLSGANFTRAMLESADLSHAILDEATLVQTLLARTKMDHTSLRKATLTEATLALADCADCDFTGATLHNLILEGARFKRCNFSIVALSQQMFEDIELIDCDFSNASLDNAIFNGLTLEKTRFTSACLHKVSFIDSHLRQAVFGETTLRRCAMTNCRTEEIDFTRARLENCAFAAGTRLEKACFVHAALSQCNLRQTPLMAANFNFAALEGCDFSEASLVCATLRCAQANGARFIRTDLTGADLSQARLMGSLLHKARLTGCDFTAANLFRADLSQAETDDTTIMRDAWIKQMKVSPSRKGVTG",
                "MMNAAQIQQKVKQGEIVEGETLRGISLAQYDLSGGIFRHVDFTEADFAGCNLEQSLFIGCTLTESVFTGAQLKHCSFSESTLSFASFQGTALPGLIFNECNLQHTDFSRSECENLQFNGCRLDHTRFRHALLNKSAISECTLEESDFTCARLQKTTFHKSDLRRYIPTGAGFTQVNFFECKQQGLDYRGLIFSQCQFTRNQLERADFTSAELTRCLFHGSSMQKVNLSNVQAEQAQFIDANLSHANCRAGRLNQSMWINALLTSADFDRAQLSLARFTKSRAEGALFTDAELEHADFSYADVSHADFSGARFNRTQFHRATQQETRWGNKSGVLDNDPELYAAEEWNEQPYQPEPR",
                "MTNALLSPTLPLNLPLQTSGRVADILSDGSLIVESAGRGWHCRRAASCLLTPESGDVVLLARSDDDKLWLLAVLERAQPELTAQLSVNGDLAISARGGLTLSGERQLALDSQTLRVTADDGECAIRHLAFQSDEVSARVRIGRWLGDRCESVWHTLTQISQLSFRQVKQTEHVRAGQLDYQAEDYARLHARSTLITADTITKIDSEQIHVG",
                "MFANCQAGGLDLAAPDVCLTPPVPIPIPYVNIALGPLAIPNVLHILFAAAPAHNMATIIPVTFGDEPGVVGGVASGTVMCISQHITGVSSFLLSGQPATRLTDLTLQNLTNIVGVRILPSQSTIILAGG",
                "MEKRICFQFQHANRALCIAAGLLLCGCSMLGLGSSVPEIKPAEPVTANYNITFSATREANINQENVSVPVKITVFNLRSDTSFKNADFFSLQNQAATVLTDKLMGSEQFFLLPGGEEINVSGEKPAGRYYVGVTGEFQDLNNKTWRLVLPIENAKRPPFYKFWNRTPPAQVIKIIADRQGLRIEENSAEEKKTAEKKAPEKNAEEKSSEEIPAGISEGEKGKN",
                "MKQVHKVVWTEGMFLRPHHFQQSENYLEHYIRSWGMAQREHYWGFISLEIDESALRLGTIALNAASGIMPDGTFFSFYGAEEAPPPLNIPDGKNTTNVMLALPVHRASSREVAFSDGHDSLARYTAYETEVEDMNTMSVGSAELQFGQLRLQLIPESELTADWCAIGVIRVLEKSTDNSLKIDANYIPPMLSCQENPLLNSFITDILGLLQQRSQQMGQRLGQTGRGGISETSDFMMMQLINRNIGMTHHAYRCNQYHPERLFAEWLTLACELMTFSPARTTGDALPVYDHDDLAFCFGALMNWLRQGLSIVFEENAIQLPLVERSHGLNIATIPYANMINEFGFVIAVNADMPAEMLRSHLPAHLKIAPVNSIRDLVQLQLPGIGLRSMPAAPRQLPYHAGYTYFELENSGEMWKLMHKSSAFALHLAGEFPGLNMEFWAIRNA",
                "MQNTLTKTISEPLLAPTEAVKASDNPLVMAANPLLNMIPAIRSLATRPDPAQLRQTLIDDVRRFEVRGQQEGLPYDVLVGARYCLCTALDEAAMLTPWGKNTVWSASGLLVTFHNETWGGEKFFQLLARLSKQPRKNILLLELINYCLLLGFEGRYHIIENGFSQLETLRQRLSQIIHSVRGAYPAPLSGYPTDVPVSQKKWRPMLPLWACAAFLGLLSCLWYISLDWKLGEATTPVVAAIYQLELPTVRAVEVPAPPVPSIVSLKTFLEPEIRDGLLTVRDEDQKSIVILRGDGLFDSASTTVRDVYRPVLVRVAEALNDIDGKVMVTGYTDSDAIRKARFASNYDLSLARAESVSNLLQKHLVQPSRIQIEGKGEQDPIAPNNSRANKALNRRVEITLHLAPGVVQPTINPVRAGGL",
                "MMSSLISIITSRLLWGMVGVGSISMIIWFIGPYVAVGDYRPLESSVNRQIAIAVLCGIWLLMRLIAAAWRGRRNRKMLSQMAETPAENAGKEGERDDPKLIERFEEATRLLKKARFNHGQSRFLPAWMNRFGRKYLYQLPWYVLLGAPGAGKTTALVNSGINFPLADRFGKTALRGIGGTRHCDWWFTEDAVLLDTAGRYTTQESHPTHDAQEWGSFLGLLKKYRPRQPINGVIVTVSVSDLMSCTPEERHEQAQAQHKRLVELRESLKIDFPVYIMVSKVDLLRGFVAYFGQYDKEQRSQIWGFTFAHSDTQKPGFELLTAFEHHFTLLLQRLNLGLADTMLAEQDQQIRAESYLFPQAFARLRKVLGDYLNTLFATSSFEATFSPRGVYFTSGTQDRMPFDRMMAEMGGSLHLTPQAAAEGDAQEEEDKQTHGKSYFLKRFLEDVVFRESGLASNNRWWIYRNTALHWAGYIVLGALFTVLGLFWYASYSNNQAYLQEVSTHVPPLERQSSEMELYNHQDIFALLPYLDRLQRVAASERFALDKPPLNYRLGLYRGAQVETAGQALYQKALKNVLLPYVAWQVAAVLRTDMGADPDFSFEALKAYRMLYEPEHYDGKFLRAWVMFNLQRISAPGTAKSAWIALDGHLQQLLDERIQSSPYVRDVMLEQTAQQRLAQAPLSIRIYGRLKRILLKEASLKAVSLTDLAGAQAELAFRRKSGRSANDGIAGLYTPQGYWLAFNKRIDDVTQTLLNEDGWVMNVTDTALEKGSRADLQKTVRLLYMQDFISAWEALLDDIELKNIANLSQRISTARLLSAGDSPLRNLLVNVAKNIKLTEDQGRQGKGVGLSSVEKPASGPSHFLDNLFTHRQPEGSGDISTQPEQVVVKHFAPIIELAESGEEGSKTIPFDTVLKQADGLYNYLIAVQSAANSGMPAPPGDIILALQAESGRLPQPFKNMMLSLAIGASSDSQMKELEGLQKRVGYEVGNFCRQAIAGRYPLVRNAQNEIASHDFARMFAPNTGMMDSFFRQNLEGKIDTSRPAWRFNPGVDGKTLAGGAGMLRSFQQARNIRDTWFSGQNQKPTYHLTIKPVSMDSDILNMTLDIDGQIFRYSHGPLVPLVVSWPGTGNSRQVTLQLGLANGQTTTLVTSGDWALNRLMDKGMLTGNRNSLSQTATFTLEGHRVVLEFTPDSVRNPFQPIAFNCP",
                "MNRQETFEPVPHDNGIGWYGKIPGCGDFVQRRLPAPLVNRWAHWFQSGLAALQLSVPDDRRYSLAGAPMWNFILPATLGTPFVQLGYLLPSRDRVGRHYPLFALWLVAPGDWHNGLLTQAAERYHRIGQILNHGVHQRHSAERIDRALLALPPLPQAPGDTPGGDAVPDRPVAELDFDPQRYGSFWWSDARDGRPQESWAHSGNLTVQLFHQLFTPVGGIRPARRGPYGQMFD",
                "MTIESLLAPVSPENSCGENLEYEADFMTMEKSASGKTEQQFGDTIIPAEAPDWAAVERLATGLLRHTKDLRVMLLLTLAWTQLRGLQGYADGLQLVYLAIERYWHQLHPRLESDGEQDPMFRINALAAIGDGTPLAQAARSAFLIKGGGAELSLRDAQALLDGSKDEVPQFPGGLPRLRNELSNQQQANIQALLSAAETLAMLRHAIHLHLGESALPEMSQLQRTLDVIVQAIRAPENNGPREADPDVILTPEALNPLGDILPMAPVEFGFGQVQSRADALHLLEKIKDYFVRYEPSHPAPLMIERLQRLINFNFLQIVGDLAPDGLRQLEVILGVEEKKNGES",
                "MKSRSGQKFIARNRAPRVQIEYDVEIYGSERKIQLPFVMGVMADLVGKPLDAQPDLGERKFLEIDIDNFDERMKSLKPRVAYQVNNTLSNEGKLNVELTFGSMDDFSPAAIARNVEPLSHLLEARTQLSNLLSYMDGKNGAEELIAKVLSNPELLRSLTMAPNPEADDASGVEPAAEE",
                "MSQQLQQQTATAATTFTGEELTSLLQKEFRPKTDQAREAVQHAVKTLAQQALENTVTVSADAYRTIQALIAEIDGKLSRQINEIIHHEQFQKLEGAWQGLHYLVNNTETDEMLKIRFMSISKKELGRTLKRYKGVGWDQSPLFKSIYEQEYGQFGGEPFGCLVGDYYFDHSPPDVELLGEMAKISAASHCPFITGASPSVMQMESWQELGNPRDLTKIFQNTEYAPWRSLREAEDSRYIGLAMPRFLSRLPYGIRTNPVDEFNFEEDTDGTNHDKYTWTNAAYAMATNINRSFKEYGWCTSIRGVESGGAVADLPCHTFPSDDGGVDMKCPTEIAISDRREAELAKNGFMPLIHRKNSDFAAFIGAQSLQKPAEYYDADASANAQLSARLPYLFACCRFAHYLKCIVRDKIGSFRERDDMEQWLNNWIMNYVDGDPANSSQDTKARKPLAAAEVQVAEIEDNPGYYSAKFFLRPHYQLEGLTVSLRLVSKLPSLKQG",
                "MAIDMFMKVEGANGESQDANHKGWTDIISFTWGASQPGNMGVGGGGGSGKVCFNDLHIKALIDKSTPALLKHCASGKHLGKVEVSVCKAGGSQVEYCKITLDEVLVTNIQYTGAGDEDTVGIVYSFQAAKVQQQYWEQTEQGGKGAESSAGWDIKQNCEA",
                "MRLTMIRNRDNERIPQSYCDFTAPGGTIGRGTDNTLILPDQTRAISRLQAIIHLSQGGEAFITHRGSTTPLILNGKELAHDVQQPLAEGDILDIAGYRFKVDMNISPDLAAAMPVAEIKTDGAGIDDAVWADLEAEFPPRVSPRHRPSLHDPEHPLFSALQDNRQRNDPLAMEQEADLDSLNNSSTDPEHLFSQEDPFARQTIMKDTTPTVLFTRPDAAPEAEAEEEEMSPGLIPHGAENHGQQFNPAEVLSTVQEPELKIGGDDDDDDPLGLFLDNAVPLASSMDDVAFLPPEPEIPPPAAAPSPAAKRPPAAVVPPPPPPPPPLPETSPVDIAWTEPPRAEPSPLDPLTSFEDMPFGAPVAPQEETSAAAAMRLGIDPVKHQPYKPPESASGEHLNGELFNAFVAGLGLDDAPVQPVFSPEQLFLAGKLLSLFSQGTVALLSSRSILKRGLKAEMTVILEEENNPFKMLPSGKTVLMQIFSTPMPGFIPPESAVRNALIDLQAHQLGMIAGVRAIIAAMLQTFHPDELEKMAAERGDLPNKGLFSGNRKAMLWDMLKIHYQRVANEVEDDFHTLFGEAFLHAYDLEIRQYKASQGPKGA",
                "MKIEAVSCSNRGGRRQNQDKTAQYLGERSACFVLCDGVAGDAGGEQAAALACQFLLEHAQQDIPCPPDALPPLIGQLQRVITQAQQEDSTRSRMRTTLVSLFIDRDDLRAHWVHAGDSRLYLFRNGYLYCSTRDHSLTQKMKDAGYQTGGVPDNLLYTALGAGENHAASYSPSLALYDGDAFLLCSDGFWQRYNQALLEYTLRLAHTPAEWLTLIEDLSPPQPQQDNYSATAVWIGSPQETTLLQMLPLDDIFQDETVASPEIRR",
                "MKSLLSVLKGNPLSVALAQAESAVRNAPSDADKRAEWVQLLLLYGDWLGADAQLQAWQALAPLSTPTTTQLAEALEAEIQRDLVLRGESEPAYVTPPPDWLTDLAESLRAAPQRANTLRDRAFTQAPESAGTLTLKGDGGEEKSAAFSWLADADSRLGPVCELFLDNRYCWVPFQELASVAFQPPQNVVHLIWAQAMVTWRNGKQKVCQIPARYPVTEGTDDAHRLGRKTDWLPLNDNGHYTGQGQKTWITDEDEHALLTLRRVTFTAVGE",
                "MARYGNDNDKGRPRGKNGDRVSARDKLMPALFDRLTDYEPQNKRESERSKTISHNELRKIILRDLQWLFNCNNNESLIDVQAFPAVRRSTVNYGITPLAGKRMSDIEWSDIQKNLRMAILTFEPRIIPEELKLRCVSESDDLDSHNVLSIEIRGLLWCNPHPLEFCFRSDIDLENGYFNLRDIG",
                "MDRKLLEYYNRELNYLREMGSEFADRYPKVAGRLGMQGIDVSDPYVERLMEGFAFLTSRIQLKMDAEFPRFSQRMLEVIYPNYLSPTPSMAIAELHPDGRKGNINTGFRVPRGTLMTCEALRKSGVTCKYRTAHDVMLYPLSISQVALGASPPDIAGHTGINRHACRDALYVTLRLDDNITFDSLNLDKLTFYLSGPDLEAMQLLELLMQHTEGVICQPAGQPRRRHYLPRERLVHEGFTADQALLPDDLRNFDGYRLLQEYFAFPARFRFFSIAGLTPLFRQNKGQNAGIREFELIILLNREAPLLAKRIDASHLSLHCTPVINLFPKVAERITLLDKTNEYHLVVDNVQPLDYEVFSVQRLWGTSDDNQEEQEFRPFYCTHGRDGQNYGAYFSLRRSPRPPSGHSRRYGTRSGYLGSEVFLSLVDVHNAPWHNDLDYITAETLVTNRDLPLMLRQQEHFTFSVSDSIPLRQITLKKPPTPPREALAEGRISWGLISQLQLDYLSLMEGDDEQGASALRELLTLYAKLDEPQITKEIKGVQHCRLTPCYHRAPAPGPMVFSRGIAIDLTIDEQAFAGSTPYLLGCVLERLFSRLVTMNTFVTTSLSTPQRGKIAQWGARIGRRTLI",
                "MNQDATPRHRQPLPDDFWLALEEHPYAHDLFQVLRRIDAQAGLEWQLGRAPHPRQEPLRLGQQPSLSFAPSTLAAAGPLADTPFQRLMIYSFGLFGPNGPLPLHFTEYVRERFLHNQDRTLLDFLNLFHHRLILLFYRAWANSQPTVSLDRDDDQAFTRYLSALVGMGVDSLRARDSLPTHCKYFMAGHLVRQGRDAEGLAKILRYYFQVPVRIIENIPVWLSIAPHQQVRLKVGLAQQLGKDIFLGRAVRDVQHKFRIELGPMTFEEYQRFLPGEPQAIALRDWVRHYTGIEYIWDVRLILRKDEVRRTTPGGGQRLGLSSWMRNPDADEHAGDLIFSPEPLEGQIFQEQHIKHHVKG",
                "MSEISRAVLFGKLNGLLIGSLENATAFCKLRGNPYVELAHWIHQLLQHPEGDWQHILRHFSIDAGKLGEDVVAAIDRLPRGASSVSDLSEHIDSAVERAWGFSSLTFGAQKIRGGHLMLAMLNTNNLNNQLRAISPGFAQINAATLQQQFEPILARSSEKEAGAAAEGVAAPEGGSMLEQYGSNLTEKARRGELDPVTGRDDEIRQIVDILMRRRQNNPLLTGEAGVGKTAVVEGLAARIAAGDVPPKLRDVTLYQLDMGMLQAGSGVRGEFEQRLRAVIDEVQSSPSPIILFVDEVHTLIGAGGTQGTGDAANLMKPALARGQLRTIGATTWSEYKKYIEKDPALTRRFQVVQVLEPDEKRAVLMLRHLRHTLEQHHQIILLDEAVEAAVRLSHRYIPDRQLPDKAISLLDTACARVAVSQHAEPGKVEHCRRRIEALETELDVATRDARIGAGDAARPAAIEAELEQERRLLETLNARWHDEVGLVSQIIELRARLYTPDATEEGGKAPDEAAVRAQLDERLQQLAVLQGEDPLIFPSVDANTIASVVSDWTGIPLGRMMKNEVEAVLALADTLNKRVIGQKHGLELIARRLITSRASLDDPNKPIGVFMLCGPSGVGKTETAHALAESFYGGERNVITINMSEFQESHTVSTLKGAPPGYVGYGEGGVLTEAVRRRPYSVILLDEVEKAHTDVHEIFYQVFDKGWMEDGEGLRIDFRNTIIILTSNVGSDVVSTLCADPALLPEPEQFTAALREPLLRAFPAALLGRLIVIPYYPLSDAVLGDIVRLQLSRIRNRLQESHQMTCSFDDEVIGQIVSRCTEVESGGRMVDTILTNTLLPQISHRLLTAGTQGEHYRHLHIGYADKAFTYDFRP",
                "MLTQRKQEVTESFGCDMHALPPGYRFAQVEIQRVIGEGGFSIVYQAFDHRRKHTVAVKEYFPTAIAARDGKGWVMPRNAFLQPTFDAGQCYFHQEAQILGSLSHPRIPRLLGYWRGNGTAYISTPLFNGQNLKKRYAENPAMVNETWLKTLLVPLLNTLGAVHRQGCLHRDISWDNVQILDDERPVLLDFGSACFDNGDCRSRTDIVLKPGFSPAELYCSKGGEAHGPWSDIYSVGALIYTLITGRLPPVSLTRCIEDNYRPLATQHVEGYSDGFLRAIDHALAVSVTNRPQDVAAFARQLGVYFADCVSG",
                "MAAQRFAFRLTRLACLTAVAVLYAAPALSGTDASLDALDLADNTEFSDVKDKTLNVMAEAASAINENSGNVQRVSLDMRWDTPLMGRLSQDWRLVLSNRIDSRFYRGLSRNRNVNSLREAYLTYRLTPRTLIDAGRVNTRYGVALGYNPTDFLGRGTVRSVISADPETLRTNRLGNAMVRLQQFWDKAALTAIVSPKLAGQPSDDSASLDWGASNPRDRLLLVGSYRFAENLNPQLLYFQESHRSPQIGLNLARVLSRSTLAYLEWAGGRQPFAWQTSLPESQWDVAWRNRASAGITWTGENRLTLRLEGHYDGSADNERAMSAFSTASRYGLVQGGASYGNSARQALDLMSPRRSALVQAYWKDVVDQYDLNIIVQRDLQRQKNLGFAELRRHIGPVDVALQWQKIYRMDAETTYQIRPDRRWQISVSYYF",
                "MRFRFRHLAPFGLMCALLGAAPAWASPDAQEILQKSDAVRNPDRSFSLITTLISYKNGKQHETSQLVLYSRAAPDGGQFRSLLRFISPQRDAGKLTLKSGRDLWLYDPASRASVPISPQQRLLGQASNGDVVTANWAADYRAALVGEEQIQDGDRQTRDCYRLHLTASNPDAAYPSMELWVDKADFKSRKAEFYAVNGNLLKTTYYRRYEQALNGIRPTEAVIIDGVNAKLVTVIRHQDFAWRDVPEAWLQRDFLPHFKDN",
                "MQTFKLALRNLLRNRRRTLSTLCAIVVGAVGILLFGGYNRSIEYSLQTTFIRDTGHLQIQHRDYLLHGTGNPAEYSIRNYQKIMDTLADDPVLKPMLVVTTPVLLLTGIAGHYAVGTSRPALIYGSEAIGQAQLNDWDEYHFGANLHARQTLSAGMPDAAMIGGGLARLLQLCEFVHDQPCGAPPAAGDKPAEALPDDLLQLAQDTHGARESGTGSHIELLAASTGGAPNIIRVQVTKTQPQAARELDDSFVGIHLQQAQQLLFGPERPGVTAIILQLHSTTQLDAARARLHQLFGTTLAAEPLTVYDFAELQPLYNQILEMFGKIFNFLLALILCIALFTVGNTMGMAVLERTVEIGTLRAVGLKRRDIQRLFLSEGMLLGAIGSLIGVSTALVLAYIINRSGLTWQPPGVIAPIPIRVSVWGEWTMVMSVMGILLVATVFSSWWPARRAANVYIVQALRHT",
                "MWAVEMQDVCKTYLLGQVRVDALKDININVTPQRFTVLSGQSGSGKTTLLNLIGGIDSPDSGRLVIADQEMSRLNDDQRSAFRARHLGFIFQNFNLIPVLTARENIEIPLILQRSSIAQRKRAVMEMLESVGLEDKADALPGQLSGGQRQRVAIARALVHRPALVLADEPTANLDSKTGRAILQLLRRLQREQAVTVVFSSHDPQVIAEADDLYQVHDGSVSRPDAG"
            ],
            "species": "Enterobacillus tribolii",
            "taxID": "1487935",
            "families": [
                10000,
                2003,
                817,
                1946,
                0,
                2000,
                0,
                2050,
                1648,
                1647,
                1646,
                2016,
                2040,
                2039,
                2038,
                2037,
                2053,
                2042,
                2043,
                2044,
                2045,
                2041,
                2035,
                2017,
                2046,
                2047,
                2048,
                2049,
                2018,
                0,
                816,
                2032,
                2033
            ]
        },
        "assembly_id": [
            "WP_115458416.1",
            "GCF_019739135.1",
            "https://ftp.ncbi.nlm.nih.gov/genomes/all/GCF/019/739/135/GCF_019739135.1_ASM1973913v1"
        ],
        "species": "Enterobacillus tribolii",
        "target_family": 2053,
        "operon_type": 5,
        "operon_filtered_PaCMAP": [
            -2.8839094638824463,
            -3.672407865524292
        ],
        "operon_PaCMAP": [
            3.741431951522827,
            0.6327869296073914
        ]
    },
    "WP_222927836.1": {
        "flanking_genes": {
            "relative_starts": [
                -22253,
                -21580,
                -21070,
                -19549,
                -17997,
                -17182,
                -16647,
                -14818,
                -13300,
                -12105,
                -11224,
                -9641,
                -7816,
                -6281,
                -4942,
                -3557,
                1,
                531,
                1417,
                1641,
                2814,
                5873,
                7606,
                8326,
                10001,
                12281,
                13397,
                14878,
                15243,
                15824,
                16884,
                17595,
                19115
            ],
            "relative_ends": [
                -21774,
                -21074,
                -19574,
                -18041,
                -17179,
                -16652,
                -14815,
                -13559,
                -12107,
                -11230,
                -9656,
                -7839,
                -6278,
                -4953,
                -3563,
                -30,
                534,
                1262,
                1611,
                2675,
                5783,
                7468,
                7884,
                9768,
                12154,
                13066,
                14767,
                15057,
                15743,
                16852,
                17513,
                18635,
                20944
            ],
            "ncbi_codes": [
                "WP_077811522.1",
                "WP_077811523.1",
                "WP_077811524.1",
                "WP_077811525.1",
                "WP_077811526.1",
                "WP_077811527.1",
                "WP_077811528.1",
                "WP_077811529.1",
                "WP_187668814.1",
                "WP_077811531.1",
                "WP_077811532.1",
                "WP_077811533.1",
                "WP_187668815.1",
                "WP_077811535.1",
                "WP_077811536.1",
                "WP_236748391.1",
                "WP_222927836.1",
                "WP_077811539.1",
                "WP_149026338.1",
                "WP_149026339.1",
                "WP_077811540.1",
                "WP_222927837.1",
                "WP_077811542.1",
                "WP_236748209.1",
                "WP_236748210.1",
                "WP_187668816.1",
                "WP_077811545.1",
                "WP_236748211.1",
                "WP_077811547.1",
                "WP_077814171.1",
                "WP_077811548.1",
                "WP_077811549.1",
                "WP_077811550.1"
            ],
            "starts": [
                119482,
                120155,
                120665,
                122186,
                123738,
                124553,
                125088,
                126917,
                128435,
                129630,
                130511,
                132094,
                133919,
                135454,
                136793,
                138178,
                141736,
                142266,
                143152,
                143376,
                144549,
                147608,
                149341,
                150061,
                151736,
                154016,
                155132,
                156613,
                156978,
                157559,
                158619,
                159330,
                160850
            ],
            "ends": [
                119961,
                120661,
                122161,
                123694,
                124556,
                125083,
                126920,
                128176,
                129628,
                130505,
                132079,
                133896,
                135457,
                136782,
                138172,
                141705,
                142269,
                142997,
                143346,
                144410,
                147518,
                149203,
                149619,
                151503,
                153889,
                154801,
                156502,
                156792,
                157478,
                158587,
                159248,
                160370,
                162679
            ],
            "directions": [
                "+",
                "+",
                "+",
                "+",
                "+",
                "+",
                "+",
                "+",
                "+",
                "+",
                "+",
                "+",
                "+",
                "+",
                "+",
                "+",
                "+",
                "+",
                "-",
                "-",
                "+",
                "+",
                "+",
                "+",
                "-",
                "-",
                "+",
                "-",
                "-",
                "+",
                "+",
                "+",
                "+"
            ],
            "names": [
                "type VI secretion system tube protein Hcp",
                "type VI secretion system contractile sheath small subunit",
                "type VI secretion system contractile sheath large subunit",
                "type VI secretion system contractile sheath large subunit",
                "hypothetical protein",
                "type VI secretion system baseplate subunit TssE",
                "type VI secretion system baseplate subunit TssF",
                "type VI secretion system baseplate subunit TssG",
                "peptidoglycan-binding protein",
                "DUF3365 domain-containing protein",
                "serine/threonine protein kinase",
                "type VI secretion system tip protein VgrG",
                "type VI secretion system-associated FHA domain protein TagH",
                "type VI secretion system baseplate subunit TssK",
                "type IVB secretion system protein IcmH/DotU",
                "type VI secretion system membrane subunit TssM",
                "type VI secretion system-associated protein TagF",
                "protein phosphatase 2C domain-containing protein",
                "hypothetical protein",
                "hypothetical protein",
                "ATP-dependent DNA helicase",
                "bifunctional aspartate transaminase/aspartate 4-decarboxylase",
                "hypothetical protein",
                "cytochrome P450",
                "catalase",
                "glycosyltransferase family 25 protein",
                "NAD-dependent succinate-semialdehyde dehydrogenase",
                "hypothetical protein",
                "DciA family protein",
                "A/G-specific adenine glycosylase",
                "hypothetical protein",
                "ferrochelatase",
                "hypothetical protein"
            ],
            "sequences": [
                "MAIYLKMDGVTGSVTETKHTGWVELTGFQWGVGRGLSSRVGSAADRESTAPSVGEVIVTKNNDASTGDLMSEALSGHGEKTVKIDFVRTNKDQQITYLSLELDHVIISSYSHSSSGERPVETLALNFNKVTVTTSQMDADGSAGGNKITTYDLATATAS",
                "MSGSIHEKLKRVRKPRVHITYDVETEGAEVVRELPFVVGVMGDFSGDPRRPLRPLAERKFVQIDRDNFDEVMARLAPGLELAVPNTLAGDGSEMVVGLKFDSMEDFEPARVIDQVPALKALLETRNKLRDLMSKADRSEELEELLENILKHDTEMTRVAEELSTKKED",
                "MSGSGTKSSAPTSASAETASSSVLNQVISATRQTEPDRAEDLVRALVEQASAGVVKFDRNLNQTIERAITQIDQKLSEQLNAIIHHERFLKLEGSWRGLQYLVSNTETSANLKLRMLNVSKRELNRDLTRATEFDQSVLFRKIYESEFGTPGGEPYGALVGDYEWSNHPDDIETLRQISSVGAAAFAPFVSGVSPDMFGFDDWSELSKPRDLDKIFEGVEYQKWRGFRDSEDSRFVSLVMPRVMARLPYGNATQPVREFDYEEAPLDRDGRPSAMQHDNYCWMNAAFVMGARLTDAFARTGFCTTIRGAEGGGKVDNLPTYTFMSDDGDADTKCPTEIGITDRREFELSKLGFLPLCHYKNHDYAVFFGAQTAHKPKDYDRPEATANAKISARLPYIMATGRFAHYLKVMARDKVGSFAEAEDCESWLNRWIGNYVNTKENPGAENKARYPLRDARIEVREIPGSPGAYNAVAYLRPWLQMEELTTSMRLVARVPKKS",
                "MSSSSALRETVLSGRFTVQATEVDAFASFLSSSDLSALMGWFGVETLKEISRDPDCIRDRLDQDIALIDRMLSRQMDNILHQPAFQKLEGSWRGLHWLVGGLSPEARVFVRVLSVRWAEICRDFQKSSDFDTSALFHLIYENEFGQAGGEPFGLMVVDHEFRHVPEARRPGAAPAVDDIAALTSLAGVAAAAFCPMVIGVSPVLFGVERFSDLATVVDPVASLKDADKRRWQMLRRQTDARFLCACLPRIPGRLPWGHDPARSDGFFYRERASSVQDRVWTSAGYAFASVVIRAQINYGWPADIRGVPPGKVGGGLVPDLISEIFDTDPQHGWYRSPLDIQLTEEQERMISAEGFMPLVSLSFGPEVCFSAVNSIQQSAETDGTPVAAINRHMSSQINTLLCVSRFAHYVKIIGRSVIGSHATPENIERRLQSWLLEYTNGSVKASEENRARYPLMNSKVTITEKPGYPGHFSCVMHIQPRYQLDQVDLAFNLATELVVPDA",
                "MTADSAAAVSEAFRKGEPERAAELAAAAVRAAPTDSRVRFTFFEMLLFSAQLERADRVLDTLQAMDTQAAVYVAECRQLLRAEIIRQQYWSSCREPEFVGEASKSQLLCLRAHAELRSGDETLAAKTAGEAEGFRDTVSGKAGAEVFADFRDADDLCDGSLEILTTTGRYFQIPFSRIERAEFHEAKCYRDLYWRRCELSVQGGPDGVVYVPVLYGCTAELTVDSPERGKLLTGQLTEWTEGPLVRGIGQKLFLAGEEGLPVLDVGTLMFGA",
                "MNRRLQQRQGSVTERVTGGSQPLRFSVFDRLLAVEADRTGTQDARAGIRLMQNAVLRDLTRLLNSRRPWHEPAPEQKDLRRSPVTYGIPDFTSGELSEKQNREYLRSAIEESIARFETRLKNVSVELLEDRDSQHGVLKLRIDAVLHVEPLRTAVRFDTVINLASSHADVLLNETR",
                "MENLLFRYYNRELTALRKLAGEFAEANPKAAAHLRISADTVDDPHVARLLEGVAFLSGRVHQRLDEEFPELTDGLLGILYPHYNAPVPAASVIEMVCRPDRDAIGLTVPRATVVETDPIGGKPCHFMTTAETRLWPVRIARLTLSGLPLAAPSSPLARGARSVLRIVLESTNPEISFAEMGLEKLRFFLKGSSGQGFRLLELLGRHTLGVACASSPNDPAPTILPKEVVLPCGFESDEALLPWMARSFSGFRLLTEYFAFPEKFLFVELDGLDARTLVHDERKMEIFVYFDTSFPELERTISADALVLGCVPVVNLFPQRCEPVTLSHEITEYHVAASFRDPNHYEVWSVERVREMEGAGAARTWTPLYHRAPQELRNDGREHPTSYTLSRRPASVEQGGTEVYLAPVQPDLDPEGPTDHILLIDALCTNRNLPERLPFGGGEPVLHVPAMADRLESVACMMPFASTVRPSLAGERAWRLIAHLALGHISLTEPGAGPRIIQDLLTLYDCRNTPETQKAIDSLVDVVAQPGHARLPGVRPGGFIRGTEITLVFASDGWETGGLYLLASILERFMALHVSVNSFVRVSVSLQGKPGFILRFPRRCGTRTLL",
                "MSGSGSSHIPQTVLVTEQDAEPQFRPGSLPVPEQGGRTELLPVVQAPSDEETTQFRSSAVPPSAGALSAGPSSADGLLGQFLRDPGPFSFDAAILLMLRAHGANGAGSAIRFRAPLGTAYPAADVASVSLGERGFVTTVTPMGLTGPAGVLPLHYSAELVSEHRLHSSALSDFLEMLSQRPLAQFAESGIKYRLASSHTLPEHVPAADYARTVRKTLMALSGFYSPDIAPLLGVDPGTVNFYSGYFSTMPRSADRLKALLSDWLGLPVRVEEFTPLWVHIPPDQQSFLPLSGPGGSLAESFSQLGVDAAAGARYLDCQSQFTVRIGPVDWKMFQALMPSGGLYGPLLKLIRTFVGSELQIMLRPVLKKDAVPLLQLPTETRASSPRLGWSSWLSCQAKRKHDADEPVFTERHVDMAGNH",
                "MSPDFGIRRIGIAAAVLAVMVSVPHRQVLAQAQAQALTPPPAFLLIGDGRSSDAGGQLAACSENTHRLAQQLKQQGLSVFEVLNPTSVDLRVALMSFARHLDGKRPVISYCGYAAVQDGRIFVSGDGSANGQESNLLSQAVPAVSLLRVLDGQDGFVFLELHPQADQRQALSQMAPLLKSRMQGAGTLSVTLAEMASADPVLDGLVSVMQPGWQWANVATFAHGVAPRPVFVPVQPQSPLSPPPPAPQTAPAQSMTVPSAPEQDSAKAEAPARIVPVPDTPAPSDASKSQPTSTTPDSGKETAKTPPVAVQKPVDRLKAAAAQKLVLQRAKAQAAQAKAMRTVQVGLLARGVYLGSVNGMRTNETVNAIRKFQKSRNEPATGQLTSDQLSALTGAGN",
                "MTFRLKLNLVLVGGYLLALVILFPVLRSALSETASDAAQAQAAMLSAVSLATEHYTSEEVSPQLLLGTTVQFPPQGVPFYAAGRLGILLHKKNPGLDIRVTALNPTNPADAPTAAEKDLIDRLRSASAPSSLTSAGEDENGQPVLRLATPIRVTDSGCLSCHSDPGVAPKTMIDAYGSQHGFGWKPDEIVGATIVTISSGHLTSAATGRAMHILLWMTVLAAALLLLTNVILEYTLLRPLREMSTIAGRVSRGDLTQPELSVPEGSDLSPLAASFTRMRRSLESSFRMLDE",
                "MGDLPAYEGRFHIESLLGRGAMGVVYKAWDPAINRYVAIKKVNQSLLEDQERAAYLARFRNEARLCGLCDHPNIVTLHDVAGGEDDPCIILQYVDGLGLNKALPRGEKLPVSEVIPIALQVLAALDYAHGLGIVHRDVKPANIILTYQGRLKITDFGVSYRAVMSEPDQALLIGTPNYMSPEQCSGRPVDARSDLFSLGSILYELLSGQKAFEGREYTDTVFRILNTDPESLGTLRPDIPEALVRTIERILAKNPDERFSDAAEFAFALRRAVPGFDLTSPLPVPHLPQQHASQSPAEQPAGQSAPVVVSVPQDEEDDRTIIVMADEEMGLPVHPSISQDWLAEVDAYLQELYGPLGRMELRRACEEAVTKKELLAAVVQDSVVREQVFTRFLTIDDAAEVDEETHGAQKHPEPVAEAVPVASPVTSASKEKKVENVATIPTPPPVEGKEEPASRSLTDADIAAVGTVLTDVLGPVAQPLIRRASLRARDFAGFVSLCETFIHHQGDLERFRRALAASFRLS",
                "MAAVAPLLFTSSPFGDDTLPDQSGTLHATALNAQEMLSQPFQVSLTVVSTVGQMEPNELLYKPFCAIINKLPAENRYFNGIVRRVTPANNLQRDRWEYQIEIVPRLWFLSQRSDCRIFQKKSVDQILQVLFQEEGVEAYDFRIYGDRPVREYTTQFNETDLDFMHRLLQEEGWFYFFEHTKTEHRLIVTDRNESFRPLPSPLHRIVHRGNNIDIIDQWTGGASTAHGEVHFTDYDPSNPTVPVRAQQSTSSKTGGATTRRVYRWPALTKDEATAEQRAKHFMEHSEVTSSMCRGHGYDPQFMPGRRFTVEKDPLTGEETVEYALQSVFHSAVDETWAGQSSGSFYDCSFTCFRQTVPWREPFHNIRPQMGGIYSGVVVGGKGQQIHADALGRIKVRIVFDHRKDTSAGFATWVRVIQPWAGDSWGWQHLPRVGTEVAVAFMNGDPDEPVVLGGLYNQSMQPVFAVPGEQTKSGFRSRSVHGGASEFSEFSVDDSKGQEKIYLRSQKDLHTVVLNNQQTEVGLDSAATVHRNVSLKTETGSVTVEAETGAITMEAKTEILFRVGSNTIRLAQDGITINGSRIESTADGDMTLRGAKISLND",
                "MTTLTLKVITTPGGARGENRTVTGRKFTIGRDPACDLCLSDASRVLSKKHCSIERHGDRWDLVDTSTNGTFINQDTTPLRKASRELRNRDSIEIGGYRFEVLIGDDEPLSPSAAPVSRNLPSSRYEDDRSIGSAFLSPEPEGSDGVADMGEVDPFLSQDVSINVLPKADDTPVMHDPGLLHMPCVPPRVVSEQIGDDWDQDPELGAGHEEPLAPLSGPAETGHSSLHDNPFAGEEDLSDLLPEENGHSVAAPRVDMTSRHDSEEDLIASLSHEPASPGLPPQPEVQPVPHQNDERNGSQEAADDLLGAFLYGAGLKGGDLRDFTSDTMEELGRTFRAMIHGLRQIMIARATIKGEFRIEQTMIQASGNNPLKFSANDDDALLALIGIGRNSGMLPSDAIGEALNDMRTHEFAVLRAMQDAIGALLARVDPARFREDAGSRFLDFCPDNNNGRAFRQYEEHHRRTVAALSDDFDSAFGKAFARSYEKAIMKADDALQKSDMRGRKSAYDGERS",
                "MSWTSRVAWQEGMFLRAQHFQQQDRWAEEQIRQTLQYMRPYGWGFVQIQINQDLLASGRFALSHASGLFEDGTSFSMPGQTDLPMPLEIPEQARDMLVHLVIPIRQPGAMEMIVAGREDGRYRVSPFEAFDTQSGSPQPAEIDVGRLNVSLRLDSSDREGFFCLPVARIREVFPSRQVVLDPLWIPPVLTCYAAPVLSTLVVELAGILNQRGNAIAARLTTPGTKGSAEVSDFILLQALNGWQALLSHHADAGNLHPEDFYRLLLTIAGELSTFTSPDKRPSRYPTYRHNDLQASFAPVVADIRRSLAAVYEQTAVMIELQLRRHQIRVGTIADRSLLAKAVFVLAVSAEMPTEELRRLFPQTVKIGAVEHIRELVNVALPGIGLRPLPVAPRQMPFYAGASYFELDRNSTHWQQLQNSGGIALHVSGDFPALKLELWAIRA",
                "MNDNPFVEPDDNEQTIIRPLPGGRPLPSRDGAEDFSGRERQAEPAASSAAPGARFEDIQHTSQFLIVAAAAGCLSFLGRIHNTYTPPDPGQLREHAIAALKQFERTLRDGGVSLEEIRPAHYALCASMDDVVQAMPWGNHGSWSNASLVSTFHQEVQAGERFFDLLTRVSRNPGRLLGVLELMYLCLCLGMQGRYRLSPRGPAELDRIREETFILIMRNRPAMERELSPHWQGVSAPYRPQRFVMPVWLAALIGAGILGIGYMWVTLGVARLSDNLFASALSIPPGQQPQIARVAPVEAVESTAPPTGDRVRLKTFLKPEIDEGLVEVEGTDAVPIVRIKGDGMFGSGTDELAPATLPTLRRIGAAVATEKGWSEVIGYTDSRPIHTMRYPSNLDLSRARAEAAATVIRETSGPDMVLRVQGAGEANPIASNDTPAGQQKNRRIEVVLHRQLSDNGTQP",
                "MPSILSLLTGRWSIGLLATFIIGLLIWYLGDLVPGLRTPLDKEIGIVAVFIIAMGINAGLTLYRRRRDTRLMSGVAGEGGQSDDSAASVQAEAEDEVRLLRERLQNSLGLLKKARKNRGYLYEQPWFVLIGPPGSGKTTLLSQSGLQFPLAQPDGTGGLTPGSVAGIGGTRLCDWWFADEAVLIDTAGRFTTQDSNETVDRTGWLGFLDLLRKTRARQPLNGVIVMISLADVVTVSQTERLSHARMIRDRIREITERLGVSIPVYAVFTKADRIAGFTEFFDDLDRDYRRQVWGMTFPVSGDIKGFENEFRLLVTRLNDRLYERLQQERIPSRRAAIASFPIQIETLTEALDEFLKAAFGSTRLDPAPFIRGVYFTSSAQEGTPVDRLSSMLARSFGIDQRRMPALRAVSGRPYFVERLIREVILGEARLVAVSPAKMRRQRIVRYSSFAAIGLFTVAGCLLLWQRNMQNRNAIASNEQAIGFYRSKLEHLQLDPVADDNLPSILPALNAARELPDTRTLARNHDFWPDLAISQDTNLATTNRLIYQAALQRLLLPRLLWRLENQIQEHFSQPAFLYEATRIYLMLGNQGPLEPKMVRDWMLLDWESRYPGPAMKQARDQLLQHLDALLAIPLPDMQINGGMVRQTRAEFSRVTPAERVYGRIRASAVSVPDWSPEQVLGHGQKEFTRLSGRPMSDTIPGFYTSAGFRQVLLPSLSSAAQDVANESWVLGNTDQSMNGTTPARLEEGVIALYTADYIRHWDEMLSDLALVPFAGHSDLVQRLYVLSSPQSPMRDFLVSITHELTPTADAQAEQNGDDKTRPDPEKARLAGLFAQNGKSGQTAPAPGSAIDMHYAPLVIFTGRSGQAPPINGVMQILNQFEGAIAQLPNADNPTQILESTQNPVQALEAEAGRQPQPVARWLSQIATAGASTMAGDAHRAATAAYTDGQGPGQLCHDVVDGHYPFDPSSEEDAPFDQFVRLFAPAGALDSYFTTQLAAYVDTKGPVWKAHPIGNTAPPVSGAALLQFQQAARIRTLLFPGNMAIPAVHLRITPVAADSQSTAVNLKFGSMMAAWKAGANGALGQALGASITWPGDNMSNITLDFVPEAAFPRRMQGPWAFFHLLDSGVLTPTGKPDELTATFRSGDREVTYALETSTPEQVLDRSLFVHFHCPALR",
                "MTGQFGFYGKLPVRGDFVRRGLSEGVVSGWHEWICRNFAYARTAVASEWEKGWLVAPVWRFSLPSGQLTDMAVSGLVMPSVDKVGRYFPFLVCVEGEAVIPQNDMVWDEVELFCREALMYDQDPEVLLARIQTLVPSAGEIPSDGMWFTEGNDSIPAQTLVCPGLPEQEAFVKLFWA",
                "MTETLKYSASTHQGTVRGENQDAFLCRPDMRVFAVADGAGGHDDGRWAASRVVDCLGALPQGLTPKALMVHARHRLTMAHEQLLLEAGRRGSKKGMASTVVVLILTEEYFVCLWVGDSRIYLLRDGELSQVTKDHSHAQALVDAGLLRAEDMECHPQANVVTRAIGAGGQPIRIDKVTGPLLPFDRFLLCSDGLTKAVNERDILSCLETGSGSAELLVQTALLRHARDNVTAVVVGVEDEETW",
                "MSTDVWISVGKAALSTLLQGWGGPSSGPIDIRIPQYSDRCFAGLCVDTRNGWMRIKRYELNTAQ",
                "MMSDTVRKTTLLPIVLLSCLSINCFPGTAQATDDGIDADASITTVTRGLTRKPLYPFHLPPGQSLVGISGYVETNSPSDHFSEALISLHMSTSAACPTHAQDVGDYPAINAHFPSVTLAAPIVKQNAPDHQRIPVNIHLAKPFPLTSCLFVILDGSDFAGKPYTMTAHLHVITTPTQPSPQRLELSGAMADEFLMSPQRHETAYRVYHAPQDTRILSIDGNVAAVTGPGSVFRAPLHWWVVSHSVFVEHGGCPQFPHDGTYSDNPALDAFMFEPQTTTLHTVYLKGDGISYPNSPFTLQPKDPILVHKGDCLIHGVRTMGADEPGGRPADGINTESQIFMEMTP",
                "MSAAFPSPYEAPALVAGHGFFSCLTVDGELLTLNRTRARQFLQEEAAPLVVHAPATARMLGMTPPGQPAPWFDLLELFAFVHPARSVAPTPRGLAIALGLGDLDGRRVEANTLPDLAARLLTDLRALKNTSSHPFLAALATRLAQTGWIWSGAVMEALEITGPLSRDAMQPGEALRIWDQLLKWEDTARRPPPGSNPVTPAEARTRLGHILGPDAEVRVGQADFADVATHAFAPREGMGFPRVVLAEAGTGTGKTLGYVAPASLWAERNGGAVWISTYTRHLQRQIEAETARLYPDPAMRRNHVVVRKGRENYLCLLNMEEAVNIAPTRGPGPVIALALLARWGMATVEGDLFGGDLPGWFGDILGHGVLAATADRRGECIHGACPHYQRCFVEHSIRRAQDADLVIANHALVMAQAAWAQSQGLPALEQGDQPEVAPEEAVPDEDGIPTRYVFDEGHHLADAADGAFALELSGLEAAELRRWLLGAEGSRSRARGLRRRLDDLVAGNPRLETPLDAALLAAKALPAPGWSGRLWIEPQTDRPEEPPEPEDVTVSLFPLPAAVQLVEPVIDNPTETVLRLLRDQVLARTVGNGPARRNGSECDLHPMIDGLGAAADTLARALSRIAEPLRTLVNRLEDKIREDTDSLDTAARARIEAMIRSLQRRAIGRLDGWVSMLTTFCTPPDEVGPPQFIRFIRLEAREGQRRGEQDVGLHQHWLDPTLPFAAVLAAPAHGLLITSATLRDETDTDQSAEAEQIWEAAEARVGASHLPSPALRASLASPFDYSRQTRVFIVNDVAHDDPDTLAAAFQALFLASGGGGLGLFTAIERLRTVHRKIAAPLEEEGIPLYAQHVDAMDNTTLVDVFRTETDSCLLGTDAMRDGVDVPGHALRLVAFERVPWPRPDILHRERRMHLSQGNPRLYDDRLARLRLRQAFGRLIRTRTDRGVFVLLGRRTPSRLLSAFPSGVIPHRLGIAAAVEEIKTFFAEES",
                "MMVSDNRRFKNLSPFELKDKLIRMATRKSGRTMLNAGRGNPNFLATLPRSAFFLFGQFALAESERSFSYLTAGIGGHARMEGIEDRFDRFLSEKRGHDGTRFLTRAISYVRDQMGLSAAAFLHEMAEGILGCHYPTPPRMLPLSEQITAHYVLKEMTGGTLAREEVDFFGVEGGASAMAYIFNSLKQNGLIEKGDKVALGMPIFSPYIEIPHLEEFGLEEISINATQDTGWQYPQEELEKLKDPAVKIFFCVNPGNPTAVKMDDASMKAIAGIVQNDRPDLIIITDDVYGTFADDFRSLFAVCPRNTILVYSFSKYFGATGWRLGVIGMHKDNAIDELVRKLSPKFTAELAERYSSLTTDPGSLKFLDRIVADSRLVALNHTAGLSTPQQVQMVMFCLFCLMDEHDHYKQTVKNLLRRREATLYKALGVAPANDPNGVNYYSMLDLKSICHTLYGDEFAEWMATRSSSSEVLFRIADETGIVLLPGQGFGLQRPAARVSLANLDEYQYVSIGRSLRKMADEYYQAFLKTGG",
                "MEFQDHHPDSDVRQPATEELAELRACISRFASTDPVILAWAGQCASNLAEEDQTTEDMIRLSATVLKFVLDLDLQARAAVRRSLPAEWCASL",
                "MRPSRESHAPFNCVSVQLVDESVCRYSAGMAVLFSPPMPALPSDDITGLGVLFRLKRNGFGAFPERCFHEPVLSLRALGKPLVIAAGPEAIKAVLATEAASFQRLRMGRRVLSPIVGEGILVSEGDVWRRQRRAMAPAFTPRTVPTLARHIAACADTTLLRISIEKPVDVFALTQTLALDIAAMTMFSMTSETFGVTLRRMVTSFMSGIGQPRPADFLLPPSVPTLTDWRRKHFRRRWVTLIEAIIAERPQRGTQEEARDLFDLLMQAFGGEGGLAGQAVVDEVATMIVAGHETTATALFWAVWLLANTPEWQDAIAEEVRHIDLSPDHAAGALSHLPVTTSVVREALRLFPPAFMTGREAVSDGDLCGQAIPRGAMILLPFWMLHRNPALWKNPAAFDPGRFLNGKEPDRFTFLPFGAGPHVCIGAQLAMTEAVLVLARLVQLYRFKAADEKPVLPVGVLSTRPSRSVLFRFSPRWNCG",
                "MPKDTSPTPSVDNGLHDHPPGAGHVKTKDTVAPGGELHQTIAHDGDHSDGVAHLTDNFGHRLSDNENSLKAGKRGPTLLEDFILREKIFHFDHERIPERIVHARGSGAHGVFECTKAIPELTKASIFQKVGTTCPVFTRISTVAGGAGSVDTPRDVRGFAVKFYTDSGNWDLVGNNIPVFFIQDAIKFPDLVHSVKMEADRGYPQAASAHDTFWDFVSLMPESLHTVMWAMSDRGIPRSLRMIEGFGVHTFRLVNEKGEGKFVKFHWKPVLGIESTTWDEAVKIAGANPDFHRQDLFESISQGDFPAWDLGVQVFDEAWAAKQPYDVLDATKLIPEEDIPVEIIGRMTLNRNVDNFFAETEQAAFMPTNIIPGIDFSNDPLLQGRLFSYLDTQKSRLGTTNFHQIPINAPKCPFSNFQRDGMMQTLVPVGRANYEPNSLAEAGETGGPRACPETGFRTFEENAEDNDPTRKVRVRPETFADHYSQPRMYYRSLTESEQAHTASAIVFELSKVQLPHVRERVVAQLRNVDESLAKRIATGLAIELPEKAKAAKPPVDLKISDALSIQKQAKNTLKGRQVGILFAEGSDLAEIRKFKDLIAGKGGTAVLVAPRVGGIPVKGGTLQADGLLAGSPSVLFDAIISILMPDQASKLAHDSAAVQWFMDAYAHCKTIAHCKGTQVILDRAGVEKDDGVVPLDAFEKVGVKRHWAREPKVRDLA",
                "MKPQTFVINLERRTDRKDAFFRNNPHMQHVDIFTAVDGWSLSRPDLVAQGVIAAENRYVEPALGVLMSHLKLWQHAVTHDCPVTVLEDDVILHHRFDSLTQQLMEQQDQFDFIAWGVNTDWPIRILPGEDMPEATLLFDRQAAYPDQNNLQTQPATPTLLRLNGFSGLCAYTVTPQAARRLIENILPVGNQPASVRYLKPGLGLESHKITWSNSGLDVELNRHTDSMAFFLGFPFLATPLNDWTTSSFTRKGHYIPDNVFI",
                "MSAYKTLNPTTGKVEKTFDEHTDAQMIARLEKAHGLWKEDWRHRSFEERRRIIKAAAEILRRDKEKHAALIATEMGKAIGESIGEIEFSADILDYYADNAQQFLAPRDIKTSCSRAQIISQSLGVIYCVEPWNYPYYQLARVAGPNLMAGNTVLVKHAPTVPQCALAFEQLFIEAGAPEGAYSNLFISNDQSEKLIERPEVCGVALTGSERAGSAVASQAGKALKKSTMELGGTDAFIVLEDADLDLTIQNAIFGRFENNGQVCTAAKRMIVHESIADEFTARLKSAISEFRYGDPLDKDSTHGPMSSENAMNLVLEQVDIAVKGGARLLTGGVRLNREGFFIQAGILTDITKDNPIFYREIFGPIASIYRVRDEEEAIALANDSPFGLGGSVYTKDTERGWRVAERIETGMVFINAMSGGGPEMPFGGIKNSGYGRELSEFGIEEFINRKLICIP",
                "MPKAHEPDLQADRDFLIRWRQSSARDTAIMLRASLLRRTNPELVKAVETQVQPILSPLD",
                "MKPARPARKSETGTAEAPRRSFKPRDLSSMIPTLTREAFRKRSPASVTLFIDWMQIVGESLGTRTEPRKLSAGTLTIACRGPVAIEIQHMQTALIDRINTWCGQRIVERLKMTQDFQPSSQTSGRPARRQTGHVPPVVIDDMPEGPLRDALEALGTRLAERNATRK",
                "MPGEVADPYHVWISEIMLQQTTVTAVIPYYHNFLERFPDIEALARAPLDEVLQAWSGLGYYSRARNLHRCAEELIRLGGFPRDVAGLQALPGIGAYTAAAIAAIAFGVPVVPVDGNVERISARIFAVRAPMPGARKQLAAKAVTLNSGPAAQNRPSDFAQALFDLGATLCVPRSPACVLCPWQKSCQARKLGIQAELPRKTPKAERPTRYGVHFLLMDETDQLLVRRRPPQGLLGGTIELPGPEWRETMWSADEVAEVAPFSDRVSDALRVPQWTIVGKVRHVFTHFTLLIDVYAAQVNMLPNPREEEGFPVALEKVGSLALSSLMRKCVETGVNGLDDYVS",
                "MAETPRADEIWLYDSYGRFLHNDSLDDRLVACAPADLPNGLPGVIFGIDPMRSSDPFVLLKRETRPMPLPQIEPVMEQGVALAFRILDSEGPYADARGGYVSTQQDGSVALGAPGRGEGILFAPMPFYTARSLFPDAGIELTDSHGLVAPSPQPLTGMRVQIAGRPYSLEVGGDLLARMGELSPGETVSLVLPATATEPEKTITATRKA",
                "MAFIHVPSKKETAAPMGRGRIGVLLTNLGTPDDTSFGAVRRYLSEFLSDQRVIEANPAIWQPILQGVVLTVRPGRSGKAYKRIWNEEQNESPLRTYTRGQAEQLAGRFHADGVRVSWGMRYGSPSVAEAATELMRDGCDRILFMPLYPQYSATTTATANDQLFRFLMTVRRQPAIRTLPAFADDPVYIRALAETLQLSLSGLSERPQMIVTSFHGLPNEYVAKGDPYREDCERTVMALRAALAMSDEDMPLTFQSRFGPAKWLEPYTAPFVAGLPAKGITRVAIITPGFMADCIETLDELGNELRDEFMAAGGEELTLVPCLNTCPQAIDLLEHLARVELQGWMEF",
                "MSSISHTASVKLAKSTSEAPAAYMETDQYGLSSVDDIEQTDASSVSPTLSGLPSSSATARDTDFPFSSTVISGSDDLPVTVSLSISGEDADLVASTSDSVLVSGSGSDQLTIRGMVSDVQAALRAVTISAAREIASAETVAYSASVSSDQTSSVYSGTITILPSVLFSLPTESRTVSDILAAVSHEETAQQQSTAVVSDSTQATVNDGQGDDGVASATAAVSQTDIASAAGSARLLQSGKENAGDSNLNSMQTTNEGSATLSPDQISGVSIPVSASPEKMLVTSDSNGSVVLGAGAGSSAMQNPVGAQALTPSASVDAVALETGVLSQASYGVAWTSSKDAGTTQSGASTDNRTVTTPLATTSETQQDAMPLLTSTDQTAAAVDTGSTGLLNDVDTIGTVNQADESSVSVTSTVSGANNIEVNNGIVALDGGTNTVVAQDQGTVAVWSAAGTTSFNDAGSGDAEFHVTGTGTFDVQDTGTGDATLRVMQLASSDASGTITGGARHLDVTTGSGSVNVVAGLGGLDLSTAGSGALQIDITQGTDHILIAGDQTGNVTVSGAVVNANANFGIMGVTSEKIINGNFVVGLTDGNSVTFLGASGGDNITLYLT"
            ],
            "species": "Acetobacter aceti",
            "taxID": "435",
            "families": [
                2045,
                2043,
                2044,
                2044,
                2017,
                2046,
                2047,
                2048,
                1890,
                1857,
                2018,
                2050,
                2041,
                2039,
                2038,
                2037,
                2053,
                2035,
                0,
                0,
                1355,
                0,
                0,
                1773,
                973,
                0,
                1548,
                0,
                815,
                814,
                0,
                0,
                0
            ]
        },
        "assembly_id": [
            "WP_222927836.1",
            "GCF_002005445.1",
            "https://ftp.ncbi.nlm.nih.gov/genomes/all/GCF/002/005/445/GCF_002005445.1_ASM200544v1"
        ],
        "species": "Acetobacter aceti",
        "target_family": 2053,
        "operon_type": 37,
        "operon_filtered_PaCMAP": [
            4.689212799072266,
            -6.350971221923828
        ],
        "operon_PaCMAP": [
            -4.668416500091553,
            -0.10643382370471954
        ]
    },
    "WP_200832173.1": {
        "flanking_genes": {
            "relative_starts": [
                -20750,
                -19592,
                -18668,
                -15942,
                -14857,
                -12969,
                -12470,
                -11609,
                -10948,
                -10404,
                -8829,
                -8213,
                -6883,
                -6314,
                -4925,
                -3577,
                1,
                724,
                2868,
                4158,
                4841,
                5659,
                7441,
                8660,
                9154,
                9550,
                10617,
                11175,
                11893,
                12936,
                15282,
                17158,
                20055
            ],
            "relative_ends": [
                -19671,
                -18672,
                -15939,
                -14833,
                -12983,
                -12463,
                -11634,
                -11127,
                -10544,
                -8908,
                -8320,
                -7158,
                -6371,
                -4980,
                -3612,
                -8,
                699,
                2721,
                4094,
                4811,
                5662,
                7422,
                8655,
                9085,
                9531,
                10599,
                11153,
                11909,
                12927,
                15032,
                16991,
                20055,
                27041
            ],
            "ncbi_codes": [
                "WP_159688318.1",
                "WP_159688321.1",
                "WP_159688325.1",
                "WP_159688328.1",
                "WP_159688331.1",
                "WP_159688334.1",
                "WP_159688338.1",
                "WP_159688341.1",
                "GQB03_RS10160",
                "WP_159688347.1",
                "WP_159688351.1",
                "WP_159688354.1",
                "WP_159688358.1",
                "WP_159688361.1",
                "WP_159688365.1",
                "WP_159688369.1",
                "WP_200832173.1",
                "WP_159688373.1",
                "WP_159688376.1",
                "WP_159688379.1",
                "WP_235027016.1",
                "WP_159688381.1",
                "WP_159688384.1",
                "WP_159688386.1",
                "WP_159688389.1",
                "WP_159688391.1",
                "WP_159688394.1",
                "WP_159688397.1",
                "WP_159688400.1",
                "WP_159688403.1",
                "WP_235027017.1",
                "WP_159688409.1",
                "WP_159688412.1"
            ],
            "starts": [
                193310,
                194468,
                195392,
                198118,
                199203,
                201091,
                201590,
                202451,
                203112,
                203656,
                205231,
                205847,
                207177,
                207746,
                209135,
                210483,
                214061,
                214784,
                216928,
                218218,
                218901,
                219719,
                221501,
                222720,
                223214,
                223610,
                224677,
                225235,
                225953,
                226996,
                229342,
                231218,
                234115
            ],
            "ends": [
                194389,
                195388,
                198121,
                199227,
                201077,
                201597,
                202426,
                202933,
                203516,
                205152,
                205740,
                206902,
                207689,
                209080,
                210448,
                214052,
                214759,
                216781,
                218154,
                218871,
                219722,
                221482,
                222715,
                223145,
                223591,
                224659,
                225213,
                225969,
                226987,
                229092,
                231051,
                234115,
                241101
            ],
            "directions": [
                "-",
                "-",
                "-",
                "-",
                "-",
                "-",
                "-",
                "-",
                "-",
                "-",
                "-",
                "-",
                "+",
                "+",
                "+",
                "+",
                "+",
                "+",
                "-",
                "-",
                "-",
                "-",
                "-",
                "-",
                "-",
                "-",
                "-",
                "-",
                "-",
                "-",
                "-",
                "-",
                "-"
            ],
            "names": [
                "hypothetical protein",
                "M35 family metallo-endopeptidase",
                "type VI secretion system ATPase TssH",
                "type VI secretion system baseplate subunit TssG",
                "type VI secretion system baseplate subunit TssF",
                "type VI secretion system baseplate subunit TssE",
                "tetratricopeptide repeat protein",
                "type VI secretion system tube protein Hcp",
                "pseudogene",
                "type VI secretion system contractile sheath large subunit",
                "type VI secretion system contractile sheath small subunit",
                "type VI secretion system protein TssA",
                "type VI secretion system lipoprotein TssJ",
                "type VI secretion system baseplate subunit TssK",
                "DotU family type VI secretion system protein",
                "type VI secretion system membrane subunit TssM",
                "type VI secretion system-associated protein TagF",
                "protein kinase",
                "hypothetical protein",
                "glycine zipper domain-containing protein",
                "serine/threonine-protein phosphatase",
                "type VI secretion system-associated FHA domain protein TagH",
                "hypothetical protein",
                "hypothetical protein",
                "DUF4150 domain-containing protein",
                "hypothetical protein",
                "hypothetical protein",
                "AHH domain-containing protein",
                "DUF2169 domain-containing protein",
                "type VI secretion system tip protein VgrG",
                "EAL domain-containing protein",
                "ATP-binding protein",
                "tandem-95 repeat protein"
            ],
            "sequences": [
                "MSKNWKTRLTDTMTVITGLNATKAPAVQAYINSLTVPQRKALSAAMAQGGYAANPLGKAMETVERSHRRALLLVVTARANSGVPANDLARGIAAYNANPAASGQALLRAELSNLADSVMQLQSRGVGVDLTWGGWDGTNQRPLLAGCAIGQRGTNGPGTLGCFVQLNGAIYILSNMHVLRKTGTTDAAILQPPHLLGGTYFDEVATYYQGEPLLDAALARVTTGIQCSNVTPAGTVISGHNRNLVANDPVRKHGVATGARNGVCLGANPAQIPRGDLGPPVVMTDQVLIEQADDDASAYGFQVPGDSGSIVINAAGEVVALMHGQVPGNVAQGQATTIGAILDRWPGMAILGPGVHVAP",
                "MHNTRYVTVSLDGAKVSFKYRVPLSDIERQHAFDLQANEDIRLGLLTAFVRAKEAVKKATKEFSGLTIKGRGGVFGWSKLTRSILTDDFRNPTTDEQLRIIGETFAKIHAGFQDHVVLSDTLGRESQAEGYVTLRGGAQQLFDAEIMEALEPTMRKDQQALERRDFAKAKAFQLEWNYAKGQKMHEILSRYTLDTKRSMHIRFQLAEALSVDALARIIVHEASHRYASTGDFAYKHATHLYEPMSPDHAVLNADSYAYAAIELLRGGLLSARELVNDEPRAVRAKKLKTKAVKSTVYKDLKTRAVL",
                "MTEISRVASFGKLNSLAYKALEGATVFCKLRGNPYVELEHWLQQLLQTEDSDLHRIVRHFELDDARLAADMTNALDRLPRGSTSISDISSNLDTAIERGWVYGTLMFGDRQVRTGYLLVGMLKTGSLRNALLAISRQFERVRADVLTDEFAAIVAGSPEELLGARDGSGAVGQPGEESGAIAPAAMGKQEALKKFTVDLTEQARGGKMDPIVGRDDEIRQVVDILMRRRQNNPILVGEAGVGKTAVVEGFAQRIARGDVPPSLKDVQLLTLDVGLLQAGASMKGEFEQRLRSVIDEVQASPRPIILFVDETHTLVGAGGAAGTGDAANLLKPALARGTLRTIGATTFAEYKKHIEKDPALTRRFQTVQVDEPDEPKAILMMRGVASTMEAHHKVQILDEALEAAVRLSHRYIPARQLPDKSVSLLDTACARVAISLHATPAEVDDSRKRIEALETELRIIGREKSIGIDVGQRESDAEAMLSDERQRLADLEARWEAERTLVDELLALRARLRDGTQPVEGTGSKLEAEAGAVANAEETSDADREAERSALLAQLTEVQGKLAELQGENPLILPTVDYQAVATVVGDWTGIPVGRMARNEIETILKVAESLAKRVIGQDHAMEMIAKRIQTSRAGLDNPSKPIGVFMLAGTSGVGKTETALALAEALYGGEQNLITINMSEFQEAHTVSTLKGAPPGYVGYGEGGVLTEAVRRKPYSVVLLDEVEKAHPDVHEMFFQVFDKGFMEDGEGRFIDFKNTLILLTTNAGTDLIAGLCKDPDLMPDPEGMAKALREPLLKIFPPALLGRLVAIPYYPLSDEMLGKIVVLQLNRIRKRVEARYKIPFEYGDDVVKLVVSRCTESESGGRMIDAILTNTMLPDISREFLNRMMEGRPIERVSVSTADGDFKYGFA",
                "MRDASDPLALFDALARKPYAFDFLQAMRRIECAFPDKPRWASARRPQDEPVRLAQEASLAFAPTSLSGFKPARNGVPPRLEVRFFGLLGPNGPMPLHLTEYARHRILHQGDETFIRFLDLIHHRFLALFYRAWAQAQPTVSLDRPQDDRFATYVGSLVGIGQSALQQRDRVPDNAKRFHAGLLARQVRNAEGLQVVLANYFELPVEVEQYAGHWMQIGEQDHSRLGTGSRLGTSAVLGRRVWDRQSKFRLHIGSMNLVRYESFLPGGRALPQLVDWIRFYTNGELAWDVRLRLKRDEVPPLGLKGRNRLGWTCWLGRPAARRERDDLVLDAERLLGASRFSRSGKEEDASCAYRTHNGGTRPPHEERDA",
                "MDPRLLRYYNLELQHLREMGAEFARQFPKIAARLGMDGIEVADPYVERLLEGTGFLAARVQLKLDAEFPRFTQRLLEMLHPHHLAPTPAMLVAQFRPIPGETNLARGFTLPRGAPFRSPLGKGDTAACEFRTAHEIRLWPIELTQARYFSFAADLPLAKLPLTGRVRGGVRMTLRCTGGLKFSQLSLDTLQFHLGGAQEVAYRLCEQIGAACLGAVVRPTGGKDAAWQHFIPAERIGLTGYDDEQALLPTRHRSFGGYRLVQEYFSFPERFLFFNVAGLAPALSQADEEIELILLFATGEAMLESVVDETNFLLHCAPAINLFSKRADRIHISDANHEFHVVADRTQPMDYEIYELTEVIGHFHGSREEQQFLPFYADFHSGNGGRQAYYSCQREPRLLSEKQQRTGPRTGYVGSEVFLSLVDPNEAPYRGDLRQLSIKALCTNRDLPILMSLGGGKTDFSLDIAAPVEAIRCVRGPSRPYGMLGEGSTAWRLISHLALNHFSLADANTEEGAAALREMLALYASSVDAGMRRQVEGLKSVRAKPVVARLPFPGPICFGRGLEIELEVDEAAFEGGGAFVFGSVMEHFLARHASLNSFTQTSLRSLTRGQIMRWRPRCGMRPIL",
                "MAELLPLDRLQPALLDRLQDDEPEQRVEAKERRVLTRSQLREAVLRDLTWLLNAMRPPASDGLSAWPEVEQSVLNYGMPCFSGETASSLDINDLERAIRDSLTRFEPRIIPGSLQITAEQEESILDSHNVIGVRISALIWAQPVPLELLLRTALDLESGLVEVRDLGR",
                "MSVTAKNVADAEASLRAGDPEAALSHLQAAIRSQPADSRLRVFLFQLLSVLGQWERALNQLNVATELDASTLAMAQMYRETLRCEALRTEVFAGKRVPLLFGEPEQWLALLLESLLSSGRGDTAAAVRLREQAFDLAPPSSGRLDGTPFAWLADADTRLGPVCEAVINGRYYWLPFSRLASIDIEAPADLRDFVWAPAHFLFANGGEAVGVIPTRYSGSETVPDGAIRLARRTEWIEHGGDYHGLGQRLLTTDEGEFPLLDIRRIEFDPAASTEEADG",
                "MKIEGARMGPIKGEAQDQLHREEIDIYGWNWGMQGNASATATAGSRSGGASQISVRELVVTKGFDRASTALLVALRANEQLKSVVLTVRKAGGAKAVEYLVMTMENARIRSVDLSGADGSDTVVEQVAISFQKVAIEYRGQESSGGGNAVSRFETDISPR",
                "FAKESEQUENCEFAKESEQUENCEFAKESEQUENCEFAKESEQUENCE",
                "MADAQAQTENQAAGQAIEGNELESLLRQEFKPKTDEARSAVEDAVRTLAEQALAQTTLIGSDVVKSIESMIAALDQKLTEQINQIMHHEDFQKLEGAWRGLHYLVNNTETDEMLKIRVFNISKAELGKTLKRYKGTAWDQSPLFKRVYEEEYGQFGGEPYGCLVGDYHFDQSPPDVELLGEMSKVCAASHSPFITGASPTIMQMDSWQELANPRDLTKIFSTPEYAAWRSLRESDDAKYVGLAMPRFLSRVPYGAKTSPVEEFDFEEDTGAADHGKYTWANAAYAMAVNINRSFKEYGWCSRIRGIESGGAVEGLPVHSFPTDDGGVDMKCPTEIAISDRREAELAKSGFMPLVHKKNSDFAAFIGAQSLHKPAEYDDPDATANANLGARLPYLFATCRFAHYLKCIVRDKIGSFKERDDMQRWLQDWIMNYVDGDPSHSSESTKARRPLAAAEVVVDEVEGNPGYYTSKFFLRPHYQLEGLTVSLRLVSKLPSAKGG",
                "MATSSQKFIARNRAPRVQIEYDVELYGAEKKVQLPFVMGVLSDLSGKPAEPLAPVADRKFLEIDVDNFDSRMKSMKPRAAFQVPNTLTGEGNLNVELTFESMDDFSPAAVARKVDSLNKLLTARQQLSNLITYMDGKTGAEELIAKVLQDPALLQTLAAAPKPDDTPAE",
                "MSLEIDLDKHLASLSEDQPCGPNLEYDADFLSLEEAARQQATQEFAHGDSGARVTIEGEGPNWPEVRRIAEGLLERTRDLRVAIYYTRALLRTEGFAGIHAGLRLIVGLLETHWPHVHPELDADDNDDPTMRVNALAPLVSSDAVINDLRASWLLRSRQSGVLGVRDIEVTQGRLAARDGEQTYTDTQINGMLAEAIAQDQGLSGAIVESLALVRRLSAYLLDQVGSAASLDFKPLQDVLQAVNQALGNVAPAAGSEAAALAETSSDASTDAARPAAPGEIRSRQDVTATIERLVAYLERTEPTNPAQWLLRRAHRVMNMNFLEAIVELAPDGLDQAERMVGGQLNPEQDE",
                "MNRHANVSRLLAIAAVVLGMLSACSSPVVPAKPDPTVVTVSLAATDRINVDARKRANPVVVRLYFLKNAAAFDVADFFSLFDKDTEVLGDAVVAHDEIVLKPGETRTLDPRVAEGAKVLAVLAAFRDVDRAAWRATAPVVANRTNEVTVSLDGTRVTVAARLAAVKTGTK",
                "MSWSSKVLWSEGLFLRPQHFQQQDRHAEWRGELLRRQLGANAWGFSTLELDDAALAIGKVSLRAASGILPDGTPFDFPAAHEGPLAFDFPADAKDGLVVLSLPLQRALMPEYCIDGDDDPLARYAVGDVSLPDAAGSGGAAEVVQVGVPLLRLGLADAFSDAFVRIGVIRITERRPDGSLLVDRGYIPPVLDCNASPQLSSMLREVLGLLAQRGEALAGRMTQAGNGGVAEMADFLFLLGVNRHLPVFAHLEQVRPLHPERLYSQMLTLMGELASLTATDRRPPSLPAYRHDALQESFSPLLRDIRRSLSAILEQNAVQIMLQDHKQGRYVGVIPDRGLLKQAGFVLAVGAEMPAEAVRTRFPTQAKLGPVEKIRELVNLQLPGIALRPLPVAPRQIPFHAGFTYFELDSTGDLWKQLDGSGGLGMYVTGDFPGLEVALWAIRA",
                "MTTDDPFASPPGDRTLVIPNPGARAARPAPAPSTGAGSARIELAALDWGAGLNPLVAAANPLLGLVPHLRQAHHPDPAALRDTLARAVQAFETKAREAGVLNEHVIGARYALCTFLDETAANTPWGEKLWAQRSLLVQFHNEAWGGEKFFQLLGKLAEQPATHRNLLELFYIILALGFEGRYRVLQNGRAQLDAVRERLAQMIIKERGEPTRELSPHWQTLATNARPLRDSVPIWAVAAIAALLLATLYLASSYAVNRHSDPAFAQILGLRVPPPTPVAPVSSPAAPAVPAKVPDRLQHFLAAEIREGLVTVRDLPDRSVVQIQGDGLFEPASATLSPKVKDLMVRIGTAVAKVKGNVLVRGHSDNRPIRSARFPSNWHLSQARADSVAAALAPELGGQRIETEGRAESEPVASNDTPEGRAKNRRVEIIVFPAAGN",
                "MKAVFKFLFHPVLLGILGLLALALLIWFIGPMVAVAGVAPLESELARFVLIGLIVAAVVLRLVWRKLKARKKNEKLVEGLIEKDAAEKAAPQSDEVQVLRKRFEDALRVLKESQAAARAKQGGLARLLSVGSARYLYELPWYVFIGAPGSGKTTALINSGLHFPLAEKLGVHQLKGVGGTRNCDWWFTDDAVLIDTAGRYTTQDSDQGSDSEAWSGFLGLLKRHRPRQPLNGVLLTVSMGDLLSQDVDAAERHAAALRTRIQELYKQLNVRLPIYVLVTKADLIAGFDEFFADFGKEARDQVWGTTFAPQADAAAALERLPDELAGLRQRVLDLLPVRLRDERDLVRRGAIAAFDQQLASANRLLTAFLGKVFAPSSFDHALMLRGAYFTSGTQEGSPIDRVMSSLGAAFGLERRLIPPQGGSGKSFFITRLLREVVFAEQRLGGTNLKWERQRGLVRLAAFAAIGVLTVGLGLAWALSYRNNNAYIDEVSAQVQRVQPMVAEARVAASDDVIGILPVIDAVRTVANTESRPLGDAPLSMRFGLYQGDKVDAAARQAYRGLLRDVLLPRIAFRVEKQLRGFDPNNLEFAYEALKSYIMLHQPEHFDAEALKAWISLDWELNLPRETTSAQRTELTEYLDELFREGPVASPLPADTALIASVRNQLLRYSLPDRIYSRLKRQGVGSEFPEFSIEKVVGPSAALVFVRKSGQPLGRGVPGLYSFDGYHKGFDPQVGRVSTRLAEEESWVLGTTATTPDAGKAREVADEVRRLYLTDYARIWEAFMADIAVQRAPNLQQSIQVARVLSATDSPLPKLMKAISRETTLIVASEDKSVVDKAQERIAEARDKLGRAIFGARPEAPAAAAAGGIEHIVDDRFVALRQLVTENGGAAPVTGVVQLINDVYVNLSATETALRDNVAPPPSDAAARVKAESARMPEPVRSMLQDLSAAGAGQALSSLRESLSTAVASQVGKFCSEATNGRYPFVRSSPRDVTRDDFAALFGPGGKFDAFFTQNLAQYVDTSGRNWTFRKVQEQSLGAAGNLIQFQRAAVIRDVFFRGGGVLRMDFKPIEMDPAITRFTLDVDGQLVNYAHGPLVPQSVQWPGPKGGLQVRVQITPPGLSGTSGIATDGPWALFRMLDKANIEPTALPEKFRATFVVDGRSAVFEVTTSSVQNPFRLRELVDFRCPGGL",
                "MSAPAPGWYGKLPVLGDFASRRLPHAFVSSWDTWLQRGMSHSQEELGQDWLEVFLTAPLWRFVLGPQTLEAQGWAGVLLPSVDSVGRYFPLTLCAPLPVLSFDEAAQRLMEQWMDALEGAARVGLDPQRGLDQFEAELTGIAPLVATAHETGGGLAQALLRREPLVRLERAGARNLNELAGAVATELIDGLLAPYTLWWCRDSDGVAGGFACHGMPSAAVFSRMLQYVPGQA",
                "MSDLNDQDKTVVLGGAAAAAPAAAETPHNALAIGARLGEFEIIGLVGEGGFGIVYLALDHSLGRNVALKEYMPASLASRTATATVSVRSERYRETFEIGRRSFVNEARLLAQFDHPALVKVYRFWEANGTAYMAMPYYDGSTLRDTLKARGSVPDESWIRKILAPVMDALELIHREQCFHRDIAPDNIMLLRDDRPVLLDFGAARRVIGDMTQALTVILKPGYAPVEQYAEMPGMQQGPWTDVYALAAVVYFMLTGETPPASVGRLMQDSYQPLATRMAGAGYSARFLAGIDRCLRVRAEDRPQNIAEMREALGWGVDSPLFAPPLEPAVSGSMQQSAPVPLAGKGRGALLVSGAAAFVLALGAAYWLMRPEAPGTTAPANPLPGPSVPGSAESPAPPAPPVTVVPSLPRPASATLEAAYQMVLDHADAAMTPRLEVPETVIVGQDQLKLTLDSKIAGHLYIFLWDGGDDMVYRLFPNEADSDSTLGVGNIFQVPRPHLRMPWVFPAEAPEGEWRVLAVVSEQRRDFDHATLQRDGDLLTASRAALEAAFGRGADIGTLIGTPHCVAGEACSGRYGAKLAKIRELPPPPPPAPTPPSERASKPAAKPAGQPGDKPRSAPKAAQVPDQPVAPKPVQQDSDTLKAERDYVRQLNKDLDRLLQGQPVK",
                "MKISGLLALSVMAALPVAASAATCSNKNYGVELFVYGSSGLIDQGTRCEDTAQSFFDLMNNAGLKSIVPAYNQNLVSSAQISFNSLPILVDFETSGPDLRFRIAALGIDMTFSGTDRDASGDMLEDYVKKSGILSKILEYQATHTPNSPITGPDGMIPVAAATDFDTAMSDSLNEYLGAGSESPSSTLGAAYGKVDMDGKKGDITRIPFSHVWRSKEKPGQLFTLSGSLAQVTVAGAASYHGGLGIAFRSPMTTRWALTPSLRYSVTGSADLASVAGMYAAALASTYHVPLGRFDMVIGNMAGYYKTTKFSVGDYSFNPDIKTWALRNGVMLSQPVSISGVPLSVEYSLVDTRYTGGTEFFVDNTQEIGVSLGTNRGGNIDKAFGRFGLRYLRGKDSSSISLSGSYWF",
                "MKQNIAVLPVCVALALSACTTMDNKTQSAGIGAAIGCGVGAVLATLTENDAGGGCAAGALVGGIVGYVKARNAEVDEARQASEAAAKVKGAKVAPVQTQQVKVVDTKANKTETVSAFKSVSVDIPVSQVDTPEGREAIRKLEEYARRTASERGETIDLTVAAAPGKGGAAASKVTLQETIEKSGAGQVRHTRVADPSIPGNVQRITIEAKNRSRVEV",
                "MNTPTAGTARKPGSEEAMLDLQTAYISRIGQRKRNEDACGYWTSDKGCCWVLSDGAGGHGSGDRAAQMVVSTVLEQFARDPNNGEAAAIALLEAAQAAVMSEKRAHPDGDNMHATAALLLIDPVRHEAVWAHVGDTRIYLFRNSNLIHQTRDHSLVQSMIDAGYGDVASIRTHPQRSLLTSAIGNADELSLSVSGEPVRIGAGDSFLICSDGWWEYVDEAEMTRCLEASVSSADWLERMASIVDAQDGQQNDNYTAIAVKIEQATEGKTIVLG",
                "MLRITLTQDNGFPPATPLSHDFDERGGTIGRDASNALALPDPNRHISRMQAQIGHDGESYILTDHGGNPTSLNGRPLGKGVRASLHDGDEIGIADCVLRVEIVTGASPAGSAAPSPASDPLGLFAPPPAQAAITPPPTTAKSSSPQSTPYDEDPFAVFVPPAKPATPDTPETPAAHGIDPFAPTARPPADPDSNRAGADPLGIGGITGAERPSSLDALFGLDAAGSGHDPFAGSPLGDPAHAPIPSDRESDPFALFGSDAPPDVVPSAGNDSPLLHDAFAPPKPIEAAPPEAASSGESRAPGTPATSPNPLPSTPPGGVVSWATPAPGPDSAREPDPATAAEAVTRIAPRPTSLRQTPDESAPPRQPVAADATAEKTEPPPTAPPSSADADALLAAFARGIGLPGLSPAGGMTPEFMEHIGGMLREAVQGTVELLIARAATKREVRADVTMIVSKNNNPLKFSPDVDFALMQLLVPPGSGFMPPTEAMRDAYDDLRAHQIGFVAGLRAALASVLNRFTPAELETRLTTRTLLDSVLPANRKAKLWDLYEQRYSEISREAEDDFHSLFGREFLKAYEAQIAQLQRGRE",
                "MAVVSPPRCRVRFIADLAITHGEELAYLWGRRRGAIFSETLTLRDLQDLQGRIEAHLQGMLAADEGLLALFDDWLCADDRDEVFAAAWAFLRSGQRAAIARVLDAFRKAEGPRLHGLGDALGAASQAHTEAALRDALTGAEPARAVAAAAALVTRQRLAPDDAALHRLLEVADAGVAAVAWQCVALTDPASATRPLPYRTALEAGDDALRAAAIGAAIWRGEQWLPSFASRLAATGDTLGLGLCAALEDAFSSAAWGDRIAALPGPSRCAMLARTGHPEAIETIIGMMADSNPLTAAAAGTAYTRLTGLDVAAQRHTLPIDANADEFEREFVDDVWLPDQARARQQWTRNEARWRSGRRWCRGHEISSALSTAAQATIDLAARWDFGMRAALAGERLMAPPPVI",
                "MSNTRVIDFQRPAPANPGPQRATLVAIADGRLRVRDHADREFDCDWLDSGHVTQLVPGDTVLALPPDASGRGIVLGRVGPFREPQAPPRLTLEATEILTLKCGDVSIDLRAADGKLMLRGEDVLLRARGTQRIRAGNVAIN",
                "MPCTVHNIKGFAHKNSGGLSIVFPDVCKTPSPGGPIPIPYPNIGKSADTSAGTTTVKADGSMVMVKGAKYMMSTGDEAGSAGGVLSSTFKQECEFLMYSFDVMLDGKNVCRMGDPLWHNKKNICG",
                "MAMMILGAGCITPIGLGLAETAAAARARVARLREISLNDRRGEPVVAGSVPDDALPPLADPLQDLPLQSREARMLRLAHVALAEALETLPADTAPLPLLLGLPEHHALRAIEPAAFLRHLLLQSGAAIDLSRSVAVARGRAAGLMALRQAAMFIEAGQTDHVLVGGVDSLLDPYVLDTFDLRGRLRSESNGEGFRPGEGAAFLLLGKADGKRDGAALARIEGAGMAVEAGHLYAEAPYLGEGLAAAVTGLFGEQPPPSPIACTYSSFNGERYWAREFGVARIRNAAHFSDAMQLEHPAECCGDLGAAHGPLLAALAAHGLAGGYRPGPCLVYASSDHGDRAAALLTRAG",
                "MKHFRMYRRIDPNGAGLYATSHFMTEFKSGHRFDPDFVPPLQLKLDPELPNGKLPTFFESPAWIGTRDFHATLLAAGISNIEASPVEISDETNDVLIDDYLLLNIVGRVNCVDMGRSETRSLGDGMTIVDRLALDPARIPDLDLFVADEDTDCMIVSERLQRLIAGAGYDDIGFEALD",
                "MTQVGEAVLVAMLSSDEKDGKCEFKPDQTDWKANLDGDAGRLGSSLGNQPTRAAREADLSSSCWPSQAHHLIPHLTLKNHRVAQWLKDGSIIFGDTRYDVDHRNNGKWMPYASSLAEWHTAASSAAHVASNRSLMFKVMQLAQIQMHQGKHSGSNNYGIGECAYKECVKKYLDKIANHAVSHYKKDPPCEGCKGKKQAGKLPPRDNMVRYVDKASDLLEQDINSCRVFVSRIAAEFAQNGGFGT",
                "MLQVINSTPLPAALTVFSDPDGVECAYAAVKASFDISTGVPQLAGQQANFLAGDVYWGDPAQSSLRAAADLTQDKPGTDILLLGRAVAASGPVRSMDLHLRVGPVRRSLRVFGDRHWLRAGSDWTISDPVAFERMPLRWELAFGGQSQSSEGQPAEYEARNPVGRGFIGSHETDFANRPLPNIEDPSALISSPTDRPLPAGWGPIAPHWAPRVGWSGTYDDAWQRGRAPFLPRDFDRRFFNVAPPGLVTPESLSGGEPVELIGCTAGAPLRFTLPRVDIALQWDFDGRLIPARPQIDTVLIEPDQGRLQLVWRARLVVDKRLARLRQVAVNARVAKESADDAGR",
                "MADQAQFELVTPLGDGILLFHALDATEALSRVSEYEIECLSDGTDIDLDAILGQPVSLRVMLPTGGKRFFSGHVTRFAHTGTRGRFQTYQMSMRPWPWFLGRTADCRIFQEMTVPEIVKQIFGEFAFADFRTALSGTYRKREYCVQYRETDLDFVSRLLEEEGIYYFFEHKSGKCTLVLADAYAAHTSITDYEEIEFVENRQGGFDERGFVSSWRFERQVVPGKAMLIDFDFIKPSTKLEASASVPRGHDQGKHEIFDYPGEFTEANDGNHYAQVRIDEQQARFELAQARTSARGLAVGYLFKLDGHARRDQNREYLITEAKLNLLDEGNESADGSGSRFECGFTALNSRQDFRPLRLTPRPRIRGPQTAMVVGPAGDEIHTDKYGRVKVQFHWDRYGKRDEHSSCWIRVSHPWAGKNWGFIAIPRIGQEVIVEFLEGDPDQPIITGRVYNAEQMPPYELPANMTQTGIKTRSTKGGGTGNFNEIRFEDKKGDEQLLIHAEKNQDISVENNETHTVGNDRNKRIEHDETVSVGNNRSESVGNNESITIGSNQTVTIGADRTESVGANENITVGSNRSESVGQNESVAVGANRTMSVGGNETYDIGKDHALTIGANQQLDVGKARNTSIGTDDKLQIGKTLMIEAGDQITIKTGSASITLKKDGTIQLKGKDITVSGSGKIGIKASGNVVVKGSKIAEN",
                "MLVDDESITLDTIQIFLEDAGYQHFVLTSDAREAIPTLERERPDIVLLDLMMPHVSGFEILAYIRGNERFEHLPVVVLTSSSDAPTRLRALEMGATDFLAKPVDESELVLRVRNTLNAKAYQDRLANFDRLTGLPNRQMLVDRLEWALNQARHAGYHGALLHIDIKRFRRLNEALGPALADELLQHVARRLATEIQHDPVASILLQAGSISELSRLGGDEFALLLSGNLRPEQIARIARSLLEAMAIPFRLRSQDLYLTFNIGIATFPEHELDTNKLLGNAGVAVRSLQTDLSNANGAFCFYSPELNERAIDRLDLETDLRHAMERHELRLYYQPKYDVATETVIGAEGLLRWKHPQRGYVSPAEFIPLAEETGLIVEIGRRAIEEACGQLAEWIANGRDPGVIAVNVSVQQFREKSFVDHVRATLSRFGISASQLKIEVTESLLMTEQEQAAKLLGELRALGLHLSIDDFGTGYSSLSYLRTLPIDELKIDRSFLVDVDSSTDSAAIVRAILALAHSLDMTVVAEGVETLEQLAFLRAHGCDACQGFLFSKAVPAAEYQALLPQLVTV",
                "MGKLSAKAHISLGLAFLVVSILLVAAFLGLIPDKTSAVRNGRVMLAESIAASSAEIASRGELQWLAPALRLLVKRNDDILSAALRASNGEIAVEVGPHARNWTLTGRDISTDEQIQVPILAGEKTWGQLELRFRPINETGLVAIGDNPLVKLVLFVFVSSLAAFYFYLRKVLRHLDPSGAVPSRVRNALDTLTEGLLVLDRRQTVVLANRAFAEFVGESSASLVGMRATALPWASPEGTALGVDQLPWTRALRDGEAQVNHTLHMLDTGRNLRTFQINCAPVLGGDGKPGGVLVSVDDITEIEENSIELEKAKNAADAANRAKSDFLANMSHEIRTPMNAILGFTELLRRGYTRGDRNAGHHLDTIHASGTHLLALINDILDLSKVESGQLEVELLPMSPFELAHQVVRTMSVKAEEKGLELTLAVDGLLPESVITDAPRVRQILTNLIGNAIKFTERGGVSVRLSLRPEGDSALLCLDVRDSGIGIPADKVASVFEPFVQADSSVNRRFGGTGLGLAISRRFARALGGDIVATSTPGQGSTFHATIATGALEGVRMLDEAALAASIAQESAIEAPRWVLPTAARILVVDDGPENRELVATVLGEFGLSPHEAENGQVAIDMARENAYDLILMDMQMPVMDGFTATRALRQAGLSTPIVALTANAMRGFEQEVIAAGCTAYLTKPVDIDALLATIAHIVGGHQESGTAPRARSGHAPQATDSLAPIHSRLAGKERMHGVIGRFVERMGTQLPLLQAAQAEGRHEDLAALAHWLKGAGGTVGFDDFTEPAAELEEAARGADSDACARHVRTIERLARRITAPSHPSASPPPGPQPRIPPAEALPVPTTGPLRSRLEDNPRLHRVITNFVHRMRTQMPLIEAALMERDLAALSNLAHWLKGAAGTVGFDAFTEPAADLENAAGANDAGRCASRVAEIAELTRRMAVPQEAPSPATDTESAASRPLAP",
                "MLRLLSRLLGPTSRPTPTLPPRPLAEQMEPRLLYSADLMPVDSDAAAGMPAAEIRSLNIDTGAWLGPSATQRGGAELLFVDAGVANADALTAELSAERPGLEVIRLDDNKDGIEQIGEALAGRSDVAAVHLISHGAAGVLQLGSDTLNQAGLEAREENLTGWRQALAADADILLYGCDLASDTDGLAFIATLARLTGADVAASSDRTGSLSGANWVLEAHSGEIETSTLSSRNWQGSLALTAVSGDIKVNSVSSFEQAAPKVAMLDNGNWMSVWAADNVILVGQMIGARTFNAAGTGLSPDLAVDMSGTSITPDISTDGTSRFVVTWVSSQNGNQDIYARLFNASGSPLGAAFMVTNGDAAASAGDQQDPNVAMNASGDFVVTWSGKGSDDSDGIYARRFDGSGTALGSVFTVNADTTGKQVSPDVAINDEGRFVITWVDEGQGKAVLVRTFDASGAAGGVITVEPDVADPAVAMDSSGAFSLVWAENGVDSDKHAIVLQSFDADGTPVGARIQVNTTEADQQERPAIAMTSQGDMVITWESNKQDGDDVTTVLRTFTAGAAVAGDEIIANTYTVGAQETPDIALNDAGQLVVVWSGERASGSGSDLGGKTFSWPEAIVPVANTAPVLDNSSAVVLGTIDEDAPAPVGATGWLISEIVSFAGSGSGPQNVKDADAGALTGIALVAANADSGRWHFSVDGGTSWTLLDASMLSSGNALLLAANGQTRLHYTPDANTNGTLTPALRFRAWEHFSGSNGSFADTTVNGGVTAFSTAIGTASLTVRSINDLPTITTNRLVIQEGGTVTLDSSMLSASDVETPAANLLYSVATSSDGFFATSTSPTTPIGSFTQADVNAGRIIFTHDGSEAAPAYRLTVTDSDDGTSPPPDALIIYTPVNDAPSVDGPGADINVLRGNGPPVGAVGANVASLVSLSGSGSGAQNISDPDTGALAGMAVVMADTTNGIWHYSTDGGVTWSPLGAVSSASARLLAADGNTRLYFEHTSATTGSFGNALEFRAWDRSSGANGSLADPSGGGGSSAFSSNSGYLQLNVIDVNLAPVLVPVGPIAISVLEGAPAPVNGSADGLPISSLVSPIGSGNGPRNVSDANGDLVGIALYDATRTNGTWWYSINGGNSWTTIGALGPTGALLLANDGLTRLYYQPTAADTASSDLDTLGFRAWDGSTGVNGGIADVTANGANTAFSTGVETASLSIVPVNDLPVVVQGTPLAVTEGQISVVSAANLSASDVETPASGLIYSIRTVSGGIFALASAPGTAIAGFTQADIDAGIVRFEHDGSETIPAYIFSLSDGTATTGPFTGSLSFTRVNDAPAFVATDSPIYSLDEDAGTPFGATGIPVQEMVSLVGSGSGPQNVSDPDAAGLSGIAIVDADTSNGRWYYTLDFGLSWTPLAAASPTNATLLAASNGVRLAFRPGADYNGTTPGALSFVAWDRTVGSSGGTANTTVGSAFSVDSHALTLTVRPVNDPPFATPVTLGSIAEDTPLTITQSMLTAGSGDIDGDALAAINLLLTSGDGTLVDNADGSWTFTPAANWNGSAGFAYELDDGTATITNNAMLIVAAVNDPPSITTNTLVISEGQRVVLDRSMISASDAESTATALTYSVSGLGGGSFALADAPTVPISTFTQAQIDSGSVVFTHDGSEAAPTYTLTVSDGTGAASPASTATIAFTNTNDPPSVGPIDLGSILEDGSRRITQADLLAGATDADADALVARDLTLLGGTGSLIDNGDTTWTFAPSANWNGNAHFGFTVSDGSLAVANTASLIVTPLNDPPEVSGIDLGSILEDGSRHITQTDLLAGATDADADTLVARNLTLLGGTGSLIDNGDGTWTFTPAANWNGSVRFGFSVSDGTAMIDGAALLNVEPVNDAPFILSNRLTVIEGQTVTLDTTGLDGRDIDNADASLDYSVISVTGGYFALADAPGTPIVRFSQTALAAGTVRFVHDASEMAPSFTLTLSDGELDSAPSAAVLAFTPVNDAPSIDAPGTQVIPAGSGFGPLDLHLGDEESAPADLVVRAYSTNQAVLPDSAIRLSGSGAIRSLSVTGGYGGMPGVARIVIEVSDGDKTTTASLDVYASSVSAVPTPVNASTAEPPQEEVSSPPPAEPEAEIAVTATPSAPDHASGNGDTLAEALLIGEPTAPIQSLPERTGDDVAVIAIDRVVVAPIRLGTPEILGLLYAPAEAAEPAITDGPGSREQRETRLEQAFSELRNSAEGEARGERQEVAVAIATGTGLTIGYVAWLIRGGVLVSSLLTSMPAWRLLDPLPILGNIRADDSDDDDSLESMVDSAGSQTPAPATTSPTSPDATDNASPEGGR"
            ],
            "species": "Azoarcus halotolerans",
            "taxID": "2686016",
            "families": [
                0,
                0,
                2049,
                2048,
                2047,
                2046,
                2017,
                2045,
                10000,
                2044,
                2043,
                2042,
                2040,
                2039,
                2038,
                2037,
                2053,
                2018,
                813,
                812,
                2035,
                2041,
                1921,
                1636,
                2016,
                2015,
                811,
                810,
                1920,
                2050,
                1886,
                809,
                808
            ]
        },
        "assembly_id": [
            "WP_200832173.1",
            "GCF_009800965.1",
            "https://ftp.ncbi.nlm.nih.gov/genomes/all/GCF/009/800/965/GCF_009800965.1_ASM980096v1"
        ],
        "species": "Azoarcus halotolerans",
        "target_family": 2053,
        "operon_type": 20,
        "operon_filtered_PaCMAP": [
            6.17366886138916,
            -22.12308120727539
        ],
        "operon_PaCMAP": [
            4.781524658203125,
            -1.4106800556182861
        ]
    },
    "UDL04794.1": {
        "flanking_genes": {
            "relative_starts": [
                -17765,
                -16805,
                -15540,
                -14833,
                -13714,
                -13210,
                -12576,
                -11735,
                -11322,
                -10419,
                -8527,
                -7950,
                -6727,
                -6201,
                -4847,
                -3527,
                1,
                681,
                1499,
                2687,
                3193,
                4738,
                6296,
                7083,
                7546,
                9360,
                10340,
                12962,
                13605,
                14166,
                16020,
                16949,
                17878
            ],
            "relative_ends": [
                -16878,
                -15603,
                -14830,
                -14045,
                -13295,
                -12665,
                -11917,
                -11322,
                -10447,
                -8533,
                -8237,
                -6730,
                -6263,
                -4879,
                -3561,
                -18,
                678,
                1466,
                2644,
                3196,
                4689,
                6255,
                7093,
                7544,
                9360,
                10334,
                12925,
                13453,
                14084,
                15989,
                16865,
                17815,
                18744
            ],
            "ncbi_codes": [
                "UDL04810.1",
                "UDL04809.1",
                "UDL04808.1",
                "UDL04807.1",
                "UDL04806.1",
                "UDL04805.1",
                "UDL04804.1",
                "UDL04803.1",
                "UDL04802.1",
                "UDL04801.1",
                "UDL04800.1",
                "UDL04799.1",
                "UDL04798.1",
                "UDL04797.1",
                "UDL04796.1",
                "UDL04795.1",
                "UDL04794.1",
                "UDL04793.1",
                "UDL04792.1",
                "UDL04791.1",
                "UDL04790.1",
                "UDL04789.1",
                "UDL04788.1",
                "UDL04787.1",
                "UDL04786.1",
                "UDL04785.1",
                "UDL04784.1",
                "UDL04783.1",
                "UDL04782.1",
                "UDL04781.1",
                "UDL04780.1",
                "UDL04779.1",
                "UDL04778.1"
            ],
            "starts": [
                4249568,
                4248293,
                4247520,
                4246735,
                4245985,
                4245355,
                4244607,
                4244012,
                4243137,
                4241223,
                4240927,
                4239420,
                4238953,
                4237569,
                4236251,
                4232708,
                4232012,
                4231224,
                4230046,
                4229494,
                4228001,
                4226435,
                4225597,
                4225146,
                4223330,
                4222356,
                4219765,
                4219237,
                4218606,
                4216701,
                4215825,
                4214875,
                4213946
            ],
            "ends": [
                4250455,
                4249495,
                4248230,
                4247523,
                4246404,
                4245900,
                4245266,
                4244425,
                4244012,
                4243109,
                4241217,
                4240640,
                4239417,
                4238891,
                4237537,
                4236217,
                4232689,
                4232009,
                4231191,
                4230003,
                4229497,
                4227952,
                4226394,
                4225607,
                4225144,
                4223330,
                4222350,
                4219728,
                4219085,
                4218524,
                4216670,
                4215741,
                4214812
            ],
            "directions": [
                "-",
                "-",
                "-",
                "-",
                "+",
                "-",
                "-",
                "+",
                "+",
                "-",
                "-",
                "+",
                "+",
                "+",
                "+",
                "+",
                "+",
                "+",
                "+",
                "+",
                "+",
                "+",
                "+",
                "+",
                "+",
                "+",
                "+",
                "+",
                "+",
                "+",
                "+",
                "+",
                "+"
            ],
            "names": [
                "branched-chain amino acid ABC transporter permease",
                "ABC transporter substrate-binding protein",
                "ABC transporter ATP-binding protein",
                "ABC transporter ATP-binding protein",
                "MerR family DNA-binding transcriptional regulator",
                "hypothetical protein",
                "class I SAM-dependent methyltransferase",
                "MarR family transcriptional regulator",
                "alpha/beta hydrolase",
                "protein kinase",
                "PAAR domain-containing protein",
                "type VI secretion system-associated FHA domain protein TagH",
                "type VI secretion system lipoprotein TssJ",
                "type VI secretion system baseplate subunit TssK",
                "type VI secretion system protein TssL%2C long form",
                "type VI secretion system membrane subunit TssM",
                "type VI secretion system-associated protein TagF",
                "serine/threonine-protein phosphatase",
                "type VI secretion system protein TssA",
                "type VI secretion system contractile sheath small subunit",
                "type VI secretion system contractile sheath large subunit",
                "type VI secretion system contractile sheath large subunit",
                "tetratricopeptide repeat protein",
                "type VI secretion system baseplate subunit TssE",
                "type VI secretion system baseplate subunit TssF",
                "type VI secretion system baseplate subunit TssG",
                "type VI secretion system ATPase TssH",
                "hypothetical protein",
                "type VI secretion system tube protein Hcp",
                "type VI secretion system tip protein VgrG",
                "hypothetical protein",
                "hypothetical protein",
                "hypothetical protein"
            ],
            "sequences": [
                "MMTFLGINLFGLFGQLLVGLINGSFYALLSLGLAIIFGLLKIINFAQGAMYMLGAFFAWMALSYFGMNYWVALVVVPLVVGFIGILMERFLVRPIAHEDHLYSLLLTFGVALMLQGIFTHVYGSSGLAYAIPEELKGGTRLPFMYLPNYRAWIIVASLVVCGLTWWLVEKTKLGAYLRAGTENPQLMQAFGINVPLIVTLTFGFGVALAGFAGVMAAPVYSVSPEMGSNLLIVVFAIVVIGGMGSIGGAILTGLAMGVIEGLTKYLYPEASTTVIFLVMVIVLLLKPSGLFGKEA",
                "MNRFTKTLVAVAVAAATSTAAVANVSDDKIKIGVLADMGGVYSDLCGPGCVTALEMAAEDFGGEVLGAPIEIVSADDQLKADVGSAIVRKWVEDEQVDAVGGLVSSAVTGAATKVLTDAKKIAMISTAASNAFTTASCSPYNVHWTYNVAALANGTVKPMVDSGKNKWFFITADYAFGHALESVATEVIENNGGEVVGVVRAPLATTDFSSYVLQAQASGADVVALANAGADTVNSLKAATEFGLTEMVDVAGLLVFTPAAQAMDPDTAAGMRLTTGFYWDYDDETRAWSNRFKERHGSIPAMGHAGAYSMAMHYFRAVEAAGTDDSDAVMAKMRELKPDDFFARNAYLRADGRMVHDMYYAEIKPADQRRDNDDILNVLSVIPGDQAFAPMLPECNFAD",
                "MSTHREKLRLADVHAFYGESHILHGIDLHLSQGELVTLLGRNGAGRSTTLRAIMNMVGRRTGSITVNGTETIDMPAHRIAHLGLGFCPEERGIFSSLNVLENLMLPPTVRSDGMSVEELFEMFPNLYERRFSQGTRLSGGEQQMLALARILRTGANILLLDEITEGLAPVIVQKLGDVLIALKERGLTILLVEQNFRFAAPIADRHYVMEHGHVVEEVQAHELAEKESLLNTYLGV",
                "MSADYVLESRNLVKAFKGFTAVDDVNLKVNRGHIHALIGPNGAGKTTVFNLLTKFLSPTSGRILFNGQDITPMKPAAIARAGVVRSFQISAVFPQLTVLENVRVALQRKEGNSFHFWRPQRILDRLNDRAMELLTSVGLESFADARTMDLSYGRKRALEIATTLALDPELMLLDEPTQGMGHEDVGRVADLIKQVSAGRTILMVEHNLHVVSKLADRITVLQRGAILTEGDYATVSTDPRVQEAYMGTAAAAEANAQQEETA",
                "MSKTYSISELASEFDVTVRSIRFYEDQGLLHPGRRGQTRVYSSKDRVRLKLILRGKRLGFSLAESKELFDLWDNTHRGSEQQLKLMLDIIEKKREGLRQQLSDIAMANLELDNAEARCRSALEELEANQGDIVRDNSPA",
                "MFGVRDVCLPLALLVIASLSGCAGFIGGDLADQPLGEVQVPFCDDHPESRYRFTVTTDAEDDYFDQTVAGEISGWTFGLIPTYWMKSETTQAQVFEGDTLLAEYQYRTRVHRFYGLLWGLLLMPLEALMDPTNILPGNEGEGLVINRSLRYRARVKTYLTAVQEQGMNSDELCFFRANRNR",
                "MSTPDDDILRAWHDNAEPWARAIREHRITSRERVTNRAIVQAIRDLAPAKVLDVGCGEGWLTRTLADDGIDCLGIDAMPALIQHARDAGPGRYQVLSYEDLPAKAPEERFDLAVCNFSLLGDRPVARLLAALPNWLNSDGHLVIQTLHPGPHSHPDEDGWRKGSWGGAGPGFGDPAPWYYRSLPSWQTLLRDSGFRSLQQQEPRDPDTGDPASILFIAQ",
                "MDRRLFLLLNRAQHRVFRHVERLSDEQFGASVSQLGVLLVLANNPAARLTEVARELGLKKPAVTGLVNRMEAAGLIAREPCPEDGRVSRLLLTEQGRARAAMIPPFITELNEQMMAGFSDDEIDVVLKFLNALLTRF",
                "MAQGQEVEMSYLTQTLQTEAGHQIVARVFPPATDSRAVVIVASATGVAQSHYEDFAHWLAEQGYTAVTFDYDGIGLSIDGHVRNSRATMLSWARYDCPAVLDFVEARFPGQRRVWIGHSVGGHLLGMMDSTDRIDQAITVAAGTGYWWHNSPPTKRIAWLLWYGLVPTVVPLAGYFPGRRLNIMCDLPKGVMMQWRKWCLHPQYAVGVEGEVLERRFASVQTPITALAFSDDEMMSARNIETLHGFFTAAPKKMLTVRPDDIGCRRIGHIGWHKARYRALWEQVFRDELAA",
                "MTTAAKHKWLGEVLNDRYRIEALIASGGMSDVYRAVDTHLERAGATDCNVALKILKPETAKETASLGLLARETAKTRRLSHPNIVRVQDLEQDGETWFMVMELLEGESLSRVIQRSRPNGLKWAGARAILEQIMSALRYSHQHDVIHADLKPSNIFFTKNGQVKLLDFGVSRALTDPLHEDFLNPAHDETSIYGYTPAYALPELAEGGEPSTRGDLYALACILYELLSSRHPFDRKPLTLEERRATKLSRPGNMPIKLWLTVKRQLLGDEKALSLKQLDKALTPIPWATIGQTTATAAAITAAIISWQLNSAESVEAANQIRQLESATEQLDEVRELPPRQLLAAITDLPDIERAGLLKLRQPDLMRHYLDRMDRALEPSETTGLPDTPKALEIAGEAAKLFPRDQQLLQVQDRIERRQATLQQAIAEELLSSLNQGDFKTTEDAQNLEQLASNLEFLGGTLPLPSEEASKSFNRQTATALESNDAETQSHLLATGNRFFQDVPEVQDNLAKLAALEDAVYALNRYRERVEAGEQGLPFPADAARIFYAQRFEQWGKTIKAARSSRDLDTVYDDVQSLKPKLPEGFDIIVETEKTLADAYLSRADALLARNRTRQAQPLLKRATELMR",
                "MGKPAAYLGAFHACPAFNGPVPHVGGPTLAASPNVFVGGLPIARLTDKLVCVGPPDVIVQGSATVFANGLPVARLGDSTAHGGKIVVGNPTVLVGG",
                "MQLELSISSYQRLSPSVTGSHRVGVGQTVVVGRAPECDWHLPDPNKILSSRHAEIRSEGGTFSIVDTSTNGVFINDSQSPIGKGNAAAISDGDRLRLGDFEICATVHASGDSSPAPAPQVEPTPDPAPIPEPIGVTTPSAIPEPAATSQPVEDFPDVLAAGLGERMMADTHVPMPEPSIPGGWSWDQEPAPEASQPAATTTARPAPGRAPTSEAPPRQTAEPDALEALWDGLGISPERASGMGTEFYRELGGLTRALLDRLLDMIHARARQKQQLRVAQTLFQRSENNPLKFSATPQDALDSLLLRPHAANLKAQQAVNNAFDDIMSHERALMKGIEAVVADILAETPGASGAEGRGLFSHRKTLETIRRHRAWQLEAYGDGDRMLRSDVFIEAYEREVDQKDGSP",
                "MTKTMRLVSVFAALLTLAGCVVANAIVEPYTNLHFRALGSINPDDNERASPLVVRVYELSSADGFEGADFFDLYDNAEAVLGEDLLSSTEMVLRPGRSVTHEMRLDEATTHIGVIGAFRDIENADWKLNLKANPQEYKNRDIMIDRRSITLIRD",
                "MERLAKVAWSEGMLLRPQHFQQQDRFLYQVARERHTRTDVHGYGLSEVELDPQALGLGQVSVVRAAGIFPDGMPFEFDQGNALVMEIPADARDELVYLALPMEKLAGTNIAADATSQTARYRFEEGRLLDDSADDGEEEVLGLAHLNPRLKLGRDDLAGFAYLAVARIVEVVNEKDVKLDRSFIPPCLDVAAMPPLASFLRETLGMVKQRAKALAVRMQKGAEQSSTLFDVLMLQTLNRWQPMLEHLKISSQVHPERFYELAITLTGELALFTRTEKMVPALPPYRHEQLTETFGDLAALLSQSLSTVLEQTAIALRLEEAQYGIRVAPLPDGSLLDSAQLVLAVKADLTTEDIRRRLPAQIKLGAVEHIRDLVNNHLPGIPVSALPVAPRQIPYHAGYHYFLLDGKSERWQHLKQSGGLAIHVSGNYPGLELELWAIRQ",
                "MNDSTIIKPRPGAKQVPTSAPEAAAAPDQTVMADAASATPSYSRFKLPETSLGAVCDQASRLLSLAVRLLGAARVDDVADLRRQCMDLVREYQANLKAANLTPDTVETASYCVCALIDEIVLNSEWGQSGHWAAHSLLSEFHSQTWSGTHFFDLVAGARRTTNTEVMMLQYLCLSLGFKGKYRVEERGQEELDTLRDCLYHEICAKHGRFATPFEKSWEQKIESGPGVTRGVPVWVGASVCAVVLLLFYLGFSHTLDSSSEPVLEAMNQLAIPAVQEPTGNANPNQANYLRRILQTEIDKGLVELDAEDNGRVTLRIGNESLFESGGSELREDTLPLMNKIARALESTEGSVMVTGHTDNQPISTSRYPSNWHLSLARATAVSDELAGAANLEGRLWPEGRGEAEPRFDNATAENRARNRRVEISLIP",
                "MAWIRRMLSKITLRALFILLGFVALVILVWFGGPLLAIADWKPFESVLARVTFLLLLVISYLAIQLWRTRRERKDNERVVSEMMASEEGDELLREELETQRNNLRKALALVRKWKPGRFRSVYELPWYMIVGAPGSGKSTALLNSGLEFPLKSEMGLDSVKGVGGTRYCDWWFTNRAVIIDTAGRYTTQESGDKRDAKGWNAFLGLLKKYRSRQPINGVIVAVSVADLLEQTPTEQALHARAIKQRVQELKNRLGVVFPVYVMLTKFDLLDGFVDTFGMLSEQEREDVLGLTFELDSVKDPERLPVVFDEEFNQLLGRLSHFLLHRLQQERAPDTRRRVYEFPKQVALLKAPLWNLLKDVFFPSAYEEVPLLRGVYMVSSEQGQPAFDKVSGLVDQQFKLQTPKEKRDLRGVPDDGFFQRKLFDQIIFSEHGLAVTDRSKAKQMTLTRRIAFAAMAVLTVGLATAWYLDYAKARDSIDQFAARTESLDQHLDKVPEEADWLVLEGLLDESAQLVGGEAETAMPGFSSLGYFQVQGLRQAAEGVHGRVMQYRLGGTLKRTLEEDIRLHLDNPEYLYEALKSYLMMGDRSRYNEQQVALWLEYLLSQQLPGEINRPQREALLAHLQDYLALEQPLRVSNSLVEQARNELTAVPLAERAYQRIKMDAQAAGLPEFRLPMVLGTVASEVFERRSGESLHEGIPALYTKSGYQGVFEPERDQIVSHLLEDSWVYGEDSKDYRNLDEARIKSLVEDQYFRDYIYTWESFLSDLKIRSFGSPEQGRYLTNLLSGPDAPLNRLVSAVKYNTQLSLDTGDNSAQMDAAKDQAMEEATRKSRAFDRLNRLMPLAGEEPQQTTLVDDAFKVMHNIKEETFQSLQDKTRIMSRYFAEQASGGNNFQTVSRADFNAAVTGFYATVSNTQSSHLESIVSGFARESRGLVRTSATQKINGLWRNEVYREYSSAIAGLYPVDPSASEEISLADFSQFFGYGGTVDNFFQQYVAEHVDTSRTPWKLSTDLNIRGSSLRFFQRASRIREAFFVEGTKTLRVPFSVQTVYLDNRVTQFSFEAGGNELNYRHGPARRHPFVWPGDTNGGVRVAVNPGSTSDAVVQRSFQGEWALFHMLDAYDGLSGEGRELTLEVMLSDYLARIKVEPSSVKHPFRSGLVQNFTLPSRL",
                "MWGYMGKVPGRGDFITVDVRPDVRDLFFEWCQASLAVSRDQLADRWMDAYLTSPIWHFCAAPGAILDVGLVGTLIPSVDRVGRHFPFLVVREFSGQTLDGWRQPEWASEMEDCILAVLDDGWQEESWQQRLAEVAAPAPSPATMKCPAGEGNLVFPSAGSESDWLQAMLKKDRRNTVWWTQGSAFVEPVTLLTDGLPKIGQFVSMMVGQWPSHGWLEAEFYGEGR",
                "MRLSSAQFTHTGAVRDHNEDAFLSFPEDGLWVVADGMGGHQAGDVASQLICDTVTSERLRHGNALANEDLKRAFLLANERIRQYGEQQHPGATMGSTLVALKIVDDRYQVLWIGDSRAYLLRNGRLQRLSRDHSQVADLVEQGVLSEEEAESHPLSNVITRALGVEDEPVIDVVEGEVLPGDRFLLCTDGISKEFELQELEALLAGEPIDDINQAIRHSALVKGCRDNITSIIVQVDHQMAWNDRPAVQGDSTLPLGQWNV",
                "MTDVDSRLLPFEALLADISEDAPCGDDTREDASPLSPYFTLKDVRNQARALERQVFSDEEPPQISQWRQLLDDIPPLLESRSKDLEFVAWLIEALCREYGFDGVREGFELAREMIERHWDHIYPSPDEEGLDTRISPLVGLNGVDGEGTLIRPIISVPLFFSGDGNDIFATWHAEQAAEVARLDEDKAEARIRSGSVSPDALDAAAKETPIEHLVAMRVAIEAASKSFAALSDAMDEAMHGEPQPTTNIRKALERCLLMLNHHAGERIDQYLSQQADEVVETAAEEDAASADGEAPVAEGRRSVDPVKVAIESRKEALEQLQRLSDFFLKTEPHSPVSYAITRAVRWSELSLPELMEELIDDGGARDGFFKLTGVPAPERE",
                "MESIHNKLSRVRKPRVHITYDVETEGALVKKELPFVVGVMGDFSGNNNTDLKPLRDRRFIQIDRDNFDDVLRRMSPKLKLKVDNKLADDDSQMSVELEFNSIEDFQPAAVVDQVEPLRHLMETRNKLRDLLTKVDRSEELEELLERVLNNSDDLQALSSELNRTKEDKE",
                "MSLETQATDAVVEEEGGALSLLDQAIGATKQTESSRAEELIRTLAEEAMKGTMTWNKNLTITFSQAISKIDKMISGQLSEIMHQEDFQKLEGSWRGMHHLVMNSETSAMLKIRMLNLSKKDLHKDLSKAVEFDQSQIFKKIYESEFGTPGGEPYGVMIGDYEFTNHPNDVETLGLMSNVAAAGFCPFVSAGGSGLFGFDNWTELSKPRDLEKVFESLEYTKWRSFRESEDSRFVTLTMPRVLARLPYGQATKPVEEFGFEEFEIDPETGMAVRPEHEDYCWMNASYVMGSRMTNAFAKYGFCTAIRGAEGGGKVEGLPAHIFRSDDGDPDLKCPTEIGITDRREAELSKLGFLPLCHYKNTDYAVFFGAQSCQKPKIYDNPDATANAAISARLPYMMATSRFAHYLKVMARDKIGSFMESEDVENWLNRWILGYVNASEGGGQEIRAKFPLADAKVKVREIPGSPGSYNAIAWLRPWLQMEELTTSLRLVAKIPEIGN",
                "MSAALTFVDKDYLNQRKSRQPKQPGLTRGLAERLVAESDDQRALMLFLSQYHGRAGWTSDEVRAALSKVILKLDRLLNAQLNEILHHPEFQDLEANWRGVSLLVEQAALDDRQDVVRIKVLDASWETVAADLNRAIEFDQSRLFAKVYSQEFGSPGGEPFGLLLGTYSVSHRTRGGVANLDTLRELAQVAAAAFSPLILNAAPSFFGVDNYAELTGVRDLESHFSQVELTGWRSLREVDDARFLGLAVPRMLMRPPHRELGEGAEAFGFLERREVTDKDYLWGPACFAFGTVAIRAFCESGWFSHIRGFRAGRVAHGTVDNMPEISDINRSGRLFPTRQAVDWQISDRMEKALAEEGFLPLVPLPNTPMLVFHSVPSIQQPKSYELLAANVSAKLSAMLHYILCVSRFAHYLKVMGRDRVGGYRTPEECESQLQRWIHGYTMATEGASDELRARFPLRDAKVSVKARAGEPGKYYSIIHLQPHFQLDQLVTGMRLITELTPVDGH",
                "MDAIKQHLASGQLQQAIEEATQMIKAQPGAADLRASLIELLCVAGQLERADEMLGSLARHHPDWLAGAANLRQLIRAQQSRLAFRDGKLAEEVVATEGADLEALLALRLALSQDDVAAAEQEAAKLEQTRTAATFRFGDAEGDTRDCDDALCGFIEALGADGHFYLWRWSEIEAIDFHPPTSPVELIWRRADVELVSGKQGEVFIPLTYVDSQSDEERLGRVTDWQERSEGLITGIGLKLFLVGDDAISLESLKRVERVELAHAD",
                "MPIDSSVRLQMSLLDRLAADGDARATVSSIRQSVRQDLEALLNTRRSWLELPAELRELKQSVLGFGLPDFTVMDLSTTDARQWLCEEIRQTIIRFEPRLTRVSVEAEDGDTPLNRQLRLRIDAILLVDPVPEPVAFQSDLEPINLSMTLQECA",
                "MSDELLQYYNRELAYLRRQGAEFAKAYPKVAGNLRVSDESVEDPHVSRLLEGVAFLTAQIRQRLDDHFPELTSILMGNLFPDYMAPIPSMTILQLAAGASQTHCAALDPQQRYETQVERMPACEFRSPSSHYLAPVEVVSGAFENAPFDAPRPAGSEGAQSVIKLRLKSTLPFSEIDLPSLRFYLHGQTHLSNELYDLIHRSGVGFAVVPTHDTRQIRFFGTKQLQPVGFEPEDALVPYRKRSFDGFRLLVEFFLFPEKFLFADLAGLAGTWPEHDEVDLYIYLGEQSSEQEKSFVPEHMRLWCVPAVNLFDESLEPVANDDSNHEHRLVSRFRGAETFEVVSVQSVNLVENENIREMAPFYGLGHPRWQSGLDVYWHLGRRDADWAGGQFEPGFETYLSLVDRRFNHRTQDDLPEDETLMVNAWCCNRNIPERLPFGGGEPRFRAIGEPLVEEAVALVPPTATTRPDLSDGTRWEFIQQLNLEHFAGDDALERLKAVLQLHDFRHTPETQALIEGIEDVTMKRVAARVGKGVHSGLCQGTEIQVTFSKPSYAGTSIYLFSAILDRFFAQFTQVNTFTRVRIRLGGHHRDYCLWPARAGERELL",
                "MATPTTLYRAVWKAERQLVGDRKGYHRVGHDGWPNKEVVRFRSSQNLGFAGQDLVTQRARRSDDGDDGVVQHDLTVDLMGLTGARGAMPACFTERVLELVKQKSPATRDFLDLFNHRLVSLLYRSWEKTQPAVHQEREEEDIFTYILKTLTGCEENWQLYYGAAFARHARSGSMLRAVLEDITGMPVDVRAMQGEWAQVSPDDQSRLPDDDCPKGQFANLGGAILGSRVWIADKGVEVVFRPKSREELVTVLPGGAYSKTLLQVTQRLVSGQTRVRYRLSARAAHLTHTILGQQGKLGADSFIGARPESTKMVEVSFKPSQGKD",
                "MSAMTLKSLVEKLNEAGKESLETSVGLCFQRTHHTVELEHLLKSMVRTDDPDLVGVFRHFGLDLGRLDAQLEAGLETFRTGSGATPSLSPRMVDLFRQCWLDTSIEFGEPTMRGATLLYSMLNDPAMAALATRNAGELNGIDPARLLAEWANIRASLSAEEAAASSKPAKAKGKKEQHLAQYTVDLTAQAADGLLDPVIGRDDEIRQVIDILTRRRQNNPILTGEAGVGKTAVVEGLARRIAEGNVPEILKPARLLTLDLALLQAGAGVKGEFENRLKGVIEEVKASERPIILFIDEAHNMVGAGGQAGQNDAANLLKPALARGELRTIAATTWAEYRKYFEKDAALTRRFQVVKVDEPDEAIAVQILRGLVPTLEAHHGVGIADDALRAAVVLSTRFLASRQLPDKAVALLDTACARVAMSQASVPSPVERARAEVTALEQELDLLSRESRFGIDHSARQDQLDTRLHQARESLASLEAEWDSERELVAEAAGISKVLLDEENDDDKQRLNEIRATLAEREQVMVHWQVDTQLVSEVLSDWTGIPLGRMQSDEVAGILKLATTLKQRVTGQDHALDDIARTIQVARAELADEKKPLGVFLLVGPSGVGKTETALALAEQVYGSESNMTVINMSEFKEEHKVSQLVGSPPGYVGYGEGGVLTEAVRRKPYSVILLDEMEKAHPGVQDIFYQVFDKGSLRDGEGRDVDFRNTVLLMTSNAASEHISDLYADELTAPEPSALKDAIWDDLLATFKPAFLGRTVVLPYRPLGGEQLQTIARMQLDRVCERAQRQHGVTLGYSDEVIERIADSGHQASTGARNIQQVIQRDILPKLSDILLNAIANDDKLSDLNIVVKDETFQVS",
                "MKIHMALQKVSGICFAAPFKILSLLLMFIGGCASHGDYVYLYDVYEEYAYRLQERDYGYIMEDALSSSMRNRGLEDPKEFSDYYPVLSDLPDILVKKTAHYELRDGGFGCLTLNGFDRFDRPAVIKMEFKREQERWKLDYVSVDYLDSPAGFIEAAVCPKRRA",
                "MQANTYLDYEGIQGEATAEQYKDMITVLSMDFNVHREISAYTGTAMDREASATRLGDITITKLQDNASPDLFKEATIGKGKKATFFITKQGEAIEEIMKIELTDAMISNYSVSVSGDRPVESITISYTEMMMTVTPNDDKNNSTSPKVYGYSGLKGQKL",
                "MGKEKQHHFLQIHSSLGKDALVLERLNVREGMSRLFEIRVGFTANQRISDMKKHIGEGVSVSLKLGSQGGGGERYFHGHFLSIWELGKPLHNSDGQRYEAIIVPRAWSAANRTNCRIFQDKTVKKIVETILGEHSVAFSWKVKKGLYNYRYCVQYNETDWDFVCRLLAHEGLSFFFQHANGSHTMVITDHEKAYPKAAEGSVVFCSRPTGSAHISSWYAGFKATANSIIEHGFDFETPKQKVKDTSNEKVPGGPFGSRELFGYFGEDRPIKDGASLAALHLKGIAQESESYRAVSDYRSFGVGLKFSFKEHEDEIPPHNEFVITEIAIEASVPLNADNQPSMGNFFYTNSFRCVPTKAPYVPRKLPKPMVPGLQTATVTCAPGEEIYVDEHGRIKVQFHWDREGKYDQKSSCWIRVAQSWAGENWGAQFIPREGQEVLVEFLSGDPDLPLITGSVYNGKNKMPYEPLSKKNISGFKTRSTTKGGGANYNEISFDDTIGKELLLVHAEKDHELTVEHDQTDDIKNDRTTEVGNDDTLTVLNNQTVDITGDQKVTVGKTITVEAGQSITLKTGAASLTMEASGAISIKGTSISVQGTTIDMKAAKISLN",
                "MLETLLEQRQALFNSHQASLSLLRQLDRRLLLWCEHHPDTRQPAIWPLTDGAINSGRLALLWLETNARLQPATLDTLLAELKDSLDQDTVTAVHWQLAACHSGVSLPAEGMVAEAAPTPETDLWSVMALARRGLEADCPSPWREWLAALEALRAGESVAGTRELMPRLWLVAQTVWPMWFYPLLLAAQEEQRSALVNWLMGHVDGADVIEAMGASGCVQFEPWLQELAEQGGPDAEVAATELEGLQTEGDDPTGLRLRQRHWWANWAGLEGAPWSLFGGHW",
                "MSWQLVKLNGEIAGVAIADWLTAGFDLPEDQRPAPAESAGDADDDLLSPEWLRSRLDTRLATWLILPSAEQSRREHWQAALADLPVQVSFGRAGLALALSALRTHDRPARLMAADQIDGRQWLSLTLAPGKQGVTIQHSAMDGRLAGHNDLTSLLAQAQMAEPAIEVLVCPDYPRDSGLERLMPFLASLTSWSRPELRWEFPEQLLPPCGVVGAIWGLYWLLDGYRLGDWHRPGALLCLDEHSPLAGVTVVAPVQGSGAPAFGPAALDAPALGDATQDDEAAEAARYG",
                "MNLQLTGSVGRGGANRAQDVRLVRALVNVHRRVRSQAALPIESTAGHELDAAIARFQSDRGVSVASGLVRAGSQSWTWLLETLAASRTRQPVVAPGQGRLTWEAEGQEGGRYHSRILHVPSASSGLTIGRGYDLRERTRAEVTRQLAAAGLAANRANTLAGAVRLSGAAAEQFIIDNDLLDFEVSPAVQLSLFETVYSEMEQDVIRICGKQDVLERYGPTDWAGLDGRIRDTLVDLRFRGDYTGTTRRQVQPPVVANDLAAFRQVLGNASLWSNVPADRFQRRVRYLA"
            ],
            "species": "Marinobacter sp. CA1",
            "taxID": "2817656",
            "families": [
                1758,
                1761,
                2033,
                2033,
                1821,
                0,
                0,
                2008,
                1908,
                2018,
                2016,
                2041,
                2040,
                2039,
                2038,
                2037,
                2053,
                2035,
                2042,
                2043,
                2044,
                2044,
                2017,
                2046,
                2047,
                2048,
                2049,
                0,
                2045,
                2050,
                1921,
                2015,
                1029
            ]
        },
        "assembly_id": [
            "UDL04794.1",
            "GCA_020546665.1",
            "https://ftp.ncbi.nlm.nih.gov/genomes/all/GCA/020/546/665/GCA_020546665.1_ASM2054666v1"
        ],
        "species": "Marinobacter sp. CA1",
        "target_family": 2053,
        "operon_type": 17,
        "operon_filtered_PaCMAP": [
            -9.02324390411377,
            3.6086177825927734
        ],
        "operon_PaCMAP": [
            4.118646621704102,
            -1.5442124605178833
        ]
    },
    "WP_116008743.1": {
        "flanking_genes": {
            "relative_starts": [
                -20619,
                -20095,
                -19486,
                -16687,
                -15665,
                -13785,
                -13285,
                -12281,
                -11772,
                -10272,
                -9729,
                -8228,
                -6710,
                -6206,
                -4866,
                -3490,
                1,
                696,
                1761,
                2313,
                2949,
                3764,
                4700,
                5093,
                6178,
                6939,
                9329,
                9922,
                10244,
                11909,
                12542,
                12973,
                13472
            ],
            "relative_ends": [
                -20230,
                -19517,
                -16709,
                -15629,
                -13788,
                -13285,
                -12428,
                -11793,
                -10276,
                -9769,
                -8698,
                -6723,
                -6216,
                -4869,
                -3490,
                4,
                699,
                1733,
                2180,
                2774,
                3674,
                4696,
                4927,
                6037,
                6546,
                9134,
                9916,
                10257,
                11254,
                12397,
                12973,
                13317,
                13777
            ],
            "ncbi_codes": [
                "WP_116008759.1",
                "WP_116008758.1",
                "WP_116008757.1",
                "WP_116008756.1",
                "WP_116008755.1",
                "WP_116008754.1",
                "WP_116008753.1",
                "WP_116008752.1",
                "WP_116008751.1",
                "WP_116008750.1",
                "WP_116008749.1",
                "WP_116008748.1",
                "WP_116008747.1",
                "WP_116008746.1",
                "WP_116008745.1",
                "WP_116008744.1",
                "WP_116008743.1",
                "WP_181902231.1",
                "WP_181902230.1",
                "WP_116008740.1",
                "WP_116009987.1",
                "WP_116009986.1",
                "WP_147302696.1",
                "WP_116008738.1",
                "WP_116008737.1",
                "WP_116008736.1",
                "WP_116008735.1",
                "WP_116008734.1",
                "WP_147302695.1",
                "WP_116008732.1",
                "WP_116008731.1",
                "WP_116008730.1",
                "WP_116008729.1"
            ],
            "starts": [
                3355612,
                3354899,
                3352091,
                3351011,
                3349170,
                3348667,
                3347810,
                3347175,
                3345658,
                3345151,
                3344080,
                3342105,
                3341598,
                3340251,
                3338872,
                3335378,
                3334683,
                3333649,
                3333202,
                3332608,
                3331708,
                3330686,
                3330455,
                3329345,
                3328836,
                3326248,
                3325466,
                3325125,
                3324128,
                3322985,
                3322409,
                3322065,
                3321605
            ],
            "ends": [
                3356001,
                3355477,
                3354868,
                3352069,
                3351047,
                3349167,
                3348667,
                3347663,
                3347154,
                3345654,
                3345111,
                3343610,
                3342092,
                3341588,
                3340248,
                3338872,
                3335381,
                3334686,
                3333621,
                3333069,
                3332433,
                3331618,
                3330682,
                3330289,
                3329204,
                3328443,
                3326053,
                3325460,
                3325138,
                3323473,
                3322840,
                3322409,
                3321910
            ],
            "directions": [
                "-",
                "-",
                "-",
                "-",
                "-",
                "-",
                "-",
                "-",
                "-",
                "-",
                "-",
                "+",
                "+",
                "+",
                "+",
                "+",
                "+",
                "+",
                "-",
                "+",
                "-",
                "-",
                "-",
                "+",
                "-",
                "+",
                "-",
                "-",
                "-",
                "-",
                "+",
                "+",
                "-"
            ],
            "names": [
                "DUF4280 domain-containing protein",
                "hypothetical protein",
                "type VI secretion system ATPase TssH",
                "type VI secretion system baseplate subunit TssG",
                "type VI secretion system baseplate subunit TssF",
                "type VI secretion system baseplate subunit TssE",
                "virulence protein SciE type",
                "type VI secretion system tube protein Hcp",
                "type VI secretion system contractile sheath large subunit",
                "type VI secretion system contractile sheath small subunit",
                "type VI secretion system protein TssA",
                "type VI secretion system-associated FHA domain protein TagH",
                "type VI secretion system lipoprotein TssJ",
                "type VI secretion system baseplate subunit TssK",
                "type IVB secretion system protein IcmH/DotU",
                "type VI secretion system membrane subunit TssM",
                "type VI secretion system-associated protein TagF",
                "protein phosphatase 2C domain-containing protein",
                "MarR family transcriptional regulator",
                "hypothetical protein",
                "Hsp20 family protein",
                "sodium-dependent bicarbonate transport family permease",
                "hypothetical protein",
                "LysR family transcriptional regulator",
                "hypothetical protein",
                "prolyl oligopeptidase family serine peptidase",
                "hypothetical protein",
                "DUF4325 domain-containing protein",
                "hypothetical protein",
                "SsrA-binding protein SmpB",
                "type II toxin-antitoxin system RatA family toxin",
                "RnfH family protein",
                "hypothetical protein"
            ],
            "sequences": [
                "MAKQICAGAMMTCTFGVAPAPLSVLPTAKTMAGGPPAATIMDHKPFVNIPTFGMCSSLANPTTAAATSAALGVLTPTPCIPATSSPWIPGAPTVLIGGNPALNNSSKCMCNWAGVISFTAPGQFTVDVP",
                "MIIDKDSNQPVRDHANSFFQGGKFEAEDVPWVKVGNLYMSICITGENSWVPLAKDLSAGSKVVVFTGRHGEATGNPTNQFGRIVDKLVYDIEHLKQDRKIVDGLKSQGHNVELLDLYEANDKRTTERLRELIRDKLDRGNVVILAWCFSLFAMDQFKSEIAKTTTAQRIANTNFDKTVKSIVFDRYSWVPKA",
                "MTEISRVSLFGKLNALAYKAIESATVYCKLRGNPYVEVAHWLHQILQLNDSDLHRIIKHFELNPSKLAADITESLDGLPRGASSISDLSAHVEESVERGWVYGSLVFNDSKVRTGYLVIGMLKTKSLRNMLLALSNEFDKISAEQLSDKFQSIVEGSCEETQAAQDGSNLAAAPGEASGAMAPAQMGKQQALAQFTTDLTEQAAQGELDPIVGRDDEIRQLIDILMRRRQNNPILTGEAGVGKTAVVEGFAHRLLKGDVPPKLQGVKLKSLDIGLLQAGASMKGEFENRLKQVIEEVQSSPTPIIMFIDEAHTLIGAGGSAGTGDAANLLKPALARGELKTIAATTWAEYKKHIEKDPALTRRFQVVKVEEPSEDKAILMLRNLTNVLESHHVLEVLDEAIESAVKLSARYIPARQLPDKAVSLLDTACARVAVSQHATPAELEDTQRNIEHLHIEREVLSKEQQVGQNHQDRITDIDESLEQLGQQQSELNTRWQSEKALFEKMLNCKQALRKLEDSPSLDAQAAQTETMQKTPAGDLSEGDLSEDNSPQDKSKAPEDLATQQQSLLAEIASLQQELNQLQAEQPLVLPCVDEQAVASVVADWTGVPVGRMVKDEVKNILNLANILNQRVIGQDHAMEMIAKRVQTSRAGLDNPNKPIGVFMLCGPSGVGKTESALALAEAMYGGEQNVITINMSEFQEAHTVSTLKGAPPGYVGYGEGGILTEAVRRNPYSVVLLDEVEKAHPDVHEIFFQVFDKGVMEDGEGRRIDFKNTLILLTSNVGSDLVMNLCKDPELLPEPEGIVNAMRPSLLEVFPAALLGRIVTIPYYPLSDAMLSAISKLQLDRIKRRVNEQHGIPFEYSDAVLELIVTRCNEAESGGRMIDAILTNTLLPEISHHYLSQLMEGNTLTAIKVDVADNDFEYKFE",
                "MANQNGNENAFIKQLKDDHQQRDMFELFALMRAIESRALLSQPLGHSKTPRDDVARFGQSPLSAFHAAAISNISLSTKIGKYKIKNSYWGLFGHNGALPSHLTEYAQERISKHKDDTLCEFLDIFHHRLICLYYRAWKTGYPAIQFDHMQTNQFVQQLSALARSESGALSTDIHPQATSDSSPAHQRGLYFAGLLTHKNLGAKAVQQILSDLFSVAVIVNEFQASWLTIARRDRSVLTKSGTANNKLKHNAIIGKRTFQRSYKVTVELAALKLEQYTQFLPNHAQGKALKRWINQLISPDITVDVTLNLASGECCSSRLSQQTRLGYTSWLQPQSQKNNSSAFNKTYAVMRH",
                "MDPRLLELYNQELKFIREMGAEFAQEYPKVASRLGIEGFDCADPYVERLLEGFAFLTSRIQLQLNQQFPRFTENLIQHLFPTYLMPTPSVLVAQLTPDMDDASLLDGVEIKRDTALRSLLSKGVQTSCEYRTVQPTQLFPLQLESAEYINTQAIAAYTAQSNTKHRIKAGISITLSTSENFALHEIALNELSLYLRGSEAFPMYLFELLLSGFGELWFRDNTTSAWKKGNEHTQMTSDCTAYDNALLPYTPRYFDGFRLIKEYFYFPKRLLFLSLTAMKAVFKRCKTNKVELLLLLSKHDPRLENLVNADNFGLFCVPAVNLFERNADRIAINQYQSEYHVVADRLRPTDYEICMIDEVTGYGTGLDVKTHFTPIFANQGESQASRSNAYFNVHRQPRKLTAKQTRNGPRSSYVGTESFISLVDQKHQPFELDLKQLAVKTKCSNRDLPILMPLGKGKTDFTLDISLPTTSIRCLEGPTKPKPPQAIGEANWQLISHLTFNYIGFTGESEQTLTKQLKALMQLFVERHDAFGQKQIDGIQSITLSSCTRRIDIPGPICFARGVAIELTVDEESYEGTGVFLLGVVLEQFFAQLVHVNSFTQLTLNSSHKGEIYTWPIRMGMKTHL",
                "MPELSPLERLQPSLLDRLTDDEPSQQTESRERRIISINQLKKLVQRDVSWLLNTRNLETVENLSRYPEVQSSVLNYGILDLAGIPTSSFDELRIERALVKSFRQFESRLLPNSIKLKAKINRDEMNANAITFELMADMWAQPMPLQLYIETDVDLENGMFNFARVN",
                "MSYQALIKEHLRAGKLHECQTEVITRLKQSPDDIELRICLFQLFCLTAQLDRALDQLTTLAELSDQTLAMKNTYQSIIQAEQTRQQVFTGQQTVTIFGNSPAWCEHYVNALQHYCTNQLSQSQQAIAQGAEQAPAIAGKINGEPFQWLADADVRLGPILEIMINGKYYWLPQSSITQIKFEPIEDLRDLVWLPCHITLVGLGEMIAFIPTRYPNLNSHLGKEYSAENNQYLLAQVTDWQEPLPQFYIGNGLRTLLTDQGEYPVTQVTEITFEQHNSDQKSIEQET",
                "MAVDIFLYLTKIDGESKDSTHEKEIDILSWSWGMTQSGTTHMGGGGGSGKVSVNDISFVKYIDSASHALLLRCASGEHIEEGILVVRKAGKDPLEYLKITMTNIIVTSVQTGGSGGEDRLTESVSLNFEQVKYEYVEQKMDGTGEPAKPFTWNISANVPELK",
                "MSDEVAKEAAEGAVEELTSDSFSALLQKEFKPKSDRAKDEVENAVQTLAEFVLKDTSFISEDTVHSIEAIIGEIDKKMSEQLNEVLHHDDLQKLEGTWRGLHHLVNNTETDEFLKIRVMDINKNELGKNLKKFAGTAWDQSPVFKKFYEEEYGQFGGEPFGCIVGDYYFDNSPADVKLLANMSRISAACHAPFISAASPAMLQMDSWGELTNPRDLTKVMSTPDYASYNSLRESDDAKYIALTMPRTLARLPYGAQTEPVEEFDFEEQTGSADSSKYTWMNAAYSMAVNINRSFKNYGWCSRIRGIESGGVVEGLPVHTFPSDDGGVDMKCPTEIAISDRREAELSKIGMMPLVHKKNTDLAAFIGAQTIQKPQEYDDPDATANAALAARLPYLFASCRFAHYLKCIVRDKVGSFKERDDMQRWLQSWVTQYVDGDPANSSETYKAQHPLAAAEVTVDDVEGSPGYYNAKFYLRPHYQLEGLTASLRLVSKLPSAKTG",
                "MADSGQKFIGRNRAPRVQIEYDVELYGAEKKVQIPFVMGVMADLSGNPETPLPSISERKALEVDVDNFDDRMKAVKPRANFKVPNTMTGEGQLNVDVSFESMDDFSPAAIAGQVDGLKDLLKARQQLANLITYMDGKEGAEELIKKAIADPALLESLIAAPKPEEEE",
                "MDYYSAVTRSIEESSPCGISLEDDHGLEALFFKAEGTPERYDGQKTIPAEPPNWRELETNTLAYLEQSKDINIIVLLSQIALNTRGLSAFSDCIRGLSQVVTNYWQELFPELDPDDGDATERISALGNLLHTDKTIKPLRQTALASSKVFGAISLLDIEIVQGFSTAPNDRELTEQQLAAIFKDTDQEALQLLNSQVQLCSDSLADLHSHLEEKVGVGQGVNFAPITDLLRKMQSAFNQYSDSIDNNENSHEQAQELADGGEPSTSALANAEAAAVTGEIQGRADVEKALDKICDYFRKHEPSSPVPLLLNRAKQLVHKDFLEIIEDLAPDGAEQVKKLSGID",
                "MAVSLEFSVINTAAETATEPMLFAFGANGGSIGRADTNDCVLIDHNRLISGNHARVDFEQGQFYLTDTSTNGCWLKGQAAPIGKGNRVCISGGEVVVIGHYEFCFHTPDTLASAAGTDDLLNQISGDDPMASLDFPLDEPSPTSNTPVDYNVNVSSPSEVGLGEQAEGISPASILDELDLAQPKHGKHDKHGIDDKQANMPISDLPLSDGAEQALDGYFEPAKPSNERIPTDWNISLLTKDKEAATKPATEPASNQPPPIPDFQADNQASNPVNEPNPWQKTDNAPLQSDAKSQVKPSTEDHKRSQSEPAFTTLYSGLELANELRSQVDEQAFVEDSAEIIKEAVTGIMGLLKGRTVFKEESRLALTAIKPRSNNPLKFSIDAQEALETLLVRKKTAYLGASEAISEACHDVQVHQLAFLAGLQAALQSVLTSLSPEVIKEKTKSPNNKLLNIMPSARYWETFQTEHQKLSKAINENLQDILGKEFAEAYQRQVSNLKQDK",
                "MTGSQLLQSCWRYGVIASLLCITSCASEPDREVSFSYRITAASDINPSVSQSPSPVAIKVMQLSSNTNFNKADFNELLGAHERSLGTELIQVNQYLIQPGSDQEIELAISKSAKHIGVVAGFRDIENASWRSIVDVPEKGWLSFGQGELIILVNKLSIRVLIEE",
                "MSSQKRVVWSEGMLLLPQHFQQQTRYLEHQIHATSLLIDHVAWGVEHIEFDAALLQTGKISMLSGDGIFPDGSYFNVPSHTPLPDALDVVDSDRGQIIYLCLNIFKPNNSEINRDSSKAKRYRYLLEECEVRDIASEASEREYIEVAGLNLTLLKESDDRAEFICIPVTRINDVKSNGEVELDGDFVASTLNVKNLCKLSSFLFELESMAQHRAEALAARVAVEGKAAAAEVTDFLMLQTINRYLPVLKHYVQCARLSPYELYMVLVEMVGELSTFTQANRKCVDTPAYQQAALTQVFTPLIEQLKRSFSSVLEQKAVSIPLQERSYGVNVGVITDKSLLANASFVLVVSADIAIDELKKYFVSQVKIGSVDQIRELVNVQLPGIQVSSLAVAPRQIPYQRASAYFELVQQGEYWQALAASGGIAIHVGGNFPGLKLELWAIRES",
                "MADDGNKTIIMPNPGGRRRPAPGNGFGQSQPDNIHPAPGEQSPLGHQPSHLTPSSQQHPAAHHVHDLTFGSLPNTYLANANDILVFVGNLNCVEPMADVTSIRREVESLFTGFESNLTALGYPADKIVLARYMLCCLVDELVLNTPWGSQSSWSQQTLLSKYHNETWGGEKFFLILDKLQANLSQNIALIELAYVCLATGFCGKYRLAKDEGAGLFAVQQKLARILEQYYPQADTELSPQWRGIGRGNEASKISTSPWLWASILLLILSATYLFLFFDLRKQTEPVYQMLAKVGWQDIIDQELMNYNQPTSADTGKTPINLSALLRADINAQKVMLGEQDGFAVIHLVHPALFASGSTVPAAESLPSTSAIAQLLTEFQGRLLIVGHTDSTGKAESNWVISLKRANAVKDWLAGVNPQPGRYIARGVADTQPLKPNDSAENRQLNRRVDIVLLAKGAN",
                "MAAIKRLFAQPWFMPLVFFIVFALLVLLLGHYFAFADWRPFATYPHKLFFISLVLLVWLLFAFYRYTKRQRQNEALSQELQEQSQLAQEKSAEAAALKEKFEQAVAVLKRNSSGNRSLAELPWYMIIGSPGSGKTTLLSNSGLEFPLAQQFGNQSVKGIGGTKNCDWWFTQDAVLLDTAGRYTSQESNTQVDSAAWQKFLSLISKYRKKPVNGILLSFSMEELLTGSNHAIAQLISQAKQRINELNECFNVVFPVYVMLTKSDKIPGFTTYFEMFGYREREQVFGITFDEKQGANSNGIDGFKASFSQLVRSITQRQWRRIELERDPSRKALVYQFSHQIAGLESLLSQIVSELSTSDHYYRASKVRGIYFTSGTQHGAAIDKLLSSVAQSIGLSARPSLGFTAEPRSYFIKDLLQQVVFPEANEFGVEARFERRKRIMLRVGYLSVLIASSLLLMGWLYSHNHSQNVIAKTEQELTYWQAQYAPENVNSDKYKRLPGALAPLNHIAKSLDELENVRASGIGYLGLGVAGSLRDSLTESYQRMLELILFPAVKATLESQLANRNADTELLFQGLKAYLMLNDTERRNPEFLSDWLSVAWSLQYRLSGAQSEQLAKHFSYYINDGLRTAELDQQLISATRRKLNQRPVAELYYYQFKQSYIHDTRLVLGMADLAGAQWEQFFTVRGAQNGAKKVQLNALYTAEFFNKVSTQELAKYIATTAQDNWVLGEQVQMPSPIVLRNEMLSHYARDFVDNWRGLLSQLNVRSFATLDDAINTLENASGENSSLLYFLQTLLVSTDVKDENLVKQLAAQGVKSQSTIGRILSARSRDNNEAVNSPTQSIDRAFRGIRRLRNADSQAAFEDRLLTRLSALYVHFNDLKAIGSASDYQELEQNMKPVIALKTFAARQPTPIKRWLQELAKNAESVLQKGTRADIAQIWLAEYLTTCQAITQSRFPFTPTASQDVLLSDFNRLFGAQGILQQYYEQHLQVLVNNASYPWRWRSNIPMGMRYGEQVLRFFERVAKIQESYFAQDKDNASVQLMFRPAELDARLSQVSLNVSGQKLAYQFGPQINELIVWPSQQVVEQIMLSFKRADGSDLIDRDEGPFAFFRLINKHQLRTIDANRVSVNFAIDGFEAVYDISSPYAPNPFVNAPLAGFRCLESFQ",
                "MMIKRIGFYGKLPSYGDFITRNVAPELIDKWDNWLSQSLECAQLQLKEQWHQRYLNAPVWRFLLPNDDDQSVVTLGMMMPSTDKVGRIYSFAIFLQAELPSNVFGLVVQLNRYFEQLEDFAISLLDVEELDLDEVQTELEHSSQKQSVKTALLTTNELPICEGEIVAVRLSEVSALAGELAGLIEPLIYTHTACYSAWWTSGSQTRCPQLRIFSQLPAPHCFDTFLEAEQVS",
                "MIQRWQSLAISETGLVRAENQDNFFINDETQLWLVADGMGGGESGALASKMIVDAFESVEVAESLATLFNQLERVLQTVSRDIFHYAETELAGKSMGSTVVLLCKWRNLGVLIWAGDSRCYGYSHGNFESLTWDHNQATELMKMGKLTQDEYAQLPRTNIITRAVGAHQNLYIDCKLLDLSHFQRLMLCSDGISSEVTDDQLSELFRSESNPEKMLSTISEMTLAAGAKDNFTCVLLSAQGVPYKPLKVEQLTRWNSDLEATSFAYYLGDIDDRQYHSQLQDILEEVDDSIPNPHKEPTLRISQAVATEQPLEGDISPAPRANRAFLSVILAIILILIFTGFQLI",
                "MELGESLFDLIHTVRSNILHKVKMLNVDLTPMHLKSLTVISNIEHCTGQKLAAVMGRDKAQINRLIKALVSQKLVVKKDNLEDKRSQLLVLTPAGLVIMEAFKQAEKEVFEKMLVDVPHSQLTTFIDTAKQLRANLEPN",
                "MHSNFKHLLKKLPVILTLIAVIITIMTWVNLMTFRGFFDAWSRAFLFALVSVLPIGGLMFLALYQLIRRVFSRWPDMLRNLLLGVVMTLILQSIMALTTTASIQNFNSVNQFFNLYLMSFLYALPVGLLFASVTAVMVNIEIEQEVITKAKQQ",
                "MNSVDLSPLYRSSIGFDGLSGLLDNALASTSEVSSYPAYNIEVVAENCYAITIAAAGFADDELNIQVEQGELLVTGQKLKNANRQYLHHGIITQSFERKFTLAEYVEVTRAKLSHGLLVIELVKTLPESAGATCIAISHPYQSATKPSFVRANHLAKNTAQKSTAATTTGAKTRDTKTSSATHSNNTRKAVPPSQLTDPPVAGAKSKEETLSTDTPSEAKQKVASAKAKPAQSAQVHWFNG",
                "MIVDAVVAFFILGIVCQLLGAKMAFPDGLYKALSMFLMIAIGLKGGLALQAHVDPSLLTMSIAVIAFGLVLPLVAYPLLRYFGQLDKINAGAVAAHYGSVSVATYAVAVALLEANNISYEAYFPLFVVLLEMPAIIIGLMLAKGNLKVVNGEFIKKELVANPSILLMLGGLAIGYVGGTSVEKLSPFFIELFSGVLALFLLKMGIIAAEQLTALKKNSLFLVSFAILMPMIGGLAGTGLGLSMGLSAGGVALMAVLGASASYIAVPAAMKQSLPEANAGMSITASLGITFPFNVLIGVPFFIALGSYLVQ",
                "MSNQSKRSIILLMITSLMLYGFYYTSVQIGSELFAFAMLATVLMTVALITLSKLTITGKNRASKSLALPDALREE",
                "MSSRLHAHIGTFRQLEILLAVHQGGSIKAASERLFLTQPTVSMQLKKLSEAIGLPLYHQVGRKLKFTDAGLVTVKTAQQILQSCEALDMQLSDLRGLKSGTLRLASATTAKYFIPHLLGPFCERYPGIDIQFTVANRQQVIERLEQGLDDFYVFSYVPQGLDLETIEFMSNDLVAIAEQNHPLAQQKKISLDTFCQHDFLIRESGSGTRYATESFFEAQAVSPKIKMTIASNEAIIHSVLSRLGVSILSAHTLAFGEIYNVKVLNVEGLPIQSKWSFSWTKSDHLSPIAKVFLNYVETEGREMMKQAIKLKALQ",
                "MKCFIHANNVQLTRGFRAQIANRIKSALCRVEAKVKFVVVSFQDINGLRGGKDKQCKLKIVVDGVSNVQIVDAQSTPQAAFGLALGRSKRALTERIKKPMRHYKKARSKVREDMTELTAEPA",
                "MNKKFTGLVSVSVLTAGLIAGCSGLDNSEKVMKQTVQADSSVDNASFDRKAYPITRKGEVVDTYFGKDVADPYRWLEDDRSEETGAWVKTQNQVTFNYLDRIPYREQLKERLADLWNYEKVGAPFKEGKYTYFYKNDGLQNQYVVYRMVEGGEPEVFLDPNSFSEDGTTSLAQLSFSKDGSIAAYSISEGGSDWRKIIIIDAETKKVLEAPLVDVKFSGISWVGNKGFYYSSYDKPEGSELSAKTDQHKLYYHELGTSQANDPVIFGATEEEKRRYVAGYVTEDDNYLLISGATSTSGNDLYLKDLTRPNSPLVTILDNFDSDTYVIENQGSKLYLVTNLNAPNKKVVTVDASKPSPEHWQDLIAETDDVLTVSTGAGYFFAEYMADAISKVYQYDYRGNKVREIALPGPGSASEIDGKKDDKELYFSFTNYKTPGTIYKLTPDTGKVDVYRESGAKFDSNDYVSKQVFYTSKDGTKVPMMITHKKGLELNGKNPTILYGYGGFNVSLTPYFSVTRAVWMEQGGIYAVANLRGGGEYGKAWHKAGTQLQKQNVFDDFIAAGEYLIDQNYTSSDYLAVNGGSNGGLLVGAVMTQRPDLMKVALPAVGVLDMLRYHTFTAGAGWAYDYGTAEQSEAMFEYLKGYSPVHNVKAGVSYPATLVTTGDHDDRVVPAHSFKFAAELQAKQAGSAPTMIRIETNAGHGAGTPVSKTIEQYADIYAFTLFNMGFSELPK",
                "MINFLLSHDEIIKLILSIFVPIMVVVGWRFIQKNSHSFAKRTELNGLAKDVNSIVDETLKLASSYWLTQLSDNDKNERISYEMQVMYQYQKLTLKKKALKHYKVVLDDSVVGKLKQALTLDSKSNPSNNSAVFFNIVNAASNLTEQLENKIIESNLTHTKFLKWVDKQLEKDAFKKGTLASLIVINVFLLFFNLT",
                "MTVYDLSNFSDTPFGRYSDDSKHNGTAFREILIDKLKQARQDKTKLIVDFDSIKIGIGSSFLEEAFGGLVRKGYFTKEELTGELGVLDIKSDQDFYKKEIFAYINEAKLEG",
                "MKKTFTPPKTKQVYVKLPRVFKAAYDQDNECITIESPETLCIYNPNESYQTYRFVKYIETVIFEYGTRIHISFRNLKKITAAASLLIFARVTKCQLCLNQPSDLEITLPESKEVKKTLVESGFWNGIKPGGASKVRKLIHTNNGYISGSNHDSEHYGKVISATLINLVQNGVNFSVPSIRILTRGIQEAILNIDYHAYDKKSLANQFDQLGDSRWWQCCWLDSGNNQLVFIIYDDGVGIPHTLHAQYPELSSSQIIEEAMKVGITRTMNPERGKGSNDIIKATCTFPNSHLIVMSGNGYFKSDSEGVTTKELPFTLEGTLIQWVLDYSVEKIDDCL",
                "MAKKKSKQSNSNTIALNKKARHNYALTDKFEAGMSLQGWEIKSIRSGKVNISDCYVMLKDGEAYLVGSEILPLNAASSHVVCDPVRSRKLLLNRRELDRLIGAVERDGYSLVATAMYWKQCWVKLEFYLGKGKKSHDKRADIKDREWQIDKGRLMKNKNLNG",
                "MPSIHRSALVMHSVSDMYNLINDVLAYPQFLPDCSDSKIISQDDRSMTAALKISKGGVTKWFTTQNTLVENEQVVLNLVDGPFKQLTGSWDLTVLSEEACKVTLSLEYEFSSKVLELAFGKIFNNIANNMVQAFTQQAKKVYG",
                "MAEQIHIEVVYGLATRQELIALPVAKGTTIEQAIIESGIMDMFDDIDLTKNKVGIWSRAAKLSDELEDLDRIEIYRPLIADPKEVRKRRAEKAKEEGRADKVTGGRVNNLRAKL",
                "MNNSFFKWDHLPTTFMLVIIFSVSSCSKKDEFCTVIDDLRKVDTVKVVNTFDDSKIAYFVDLQNSYQILVKKSQVEEAYKVLGTLGIKNRSKLKSTCKVVH"
            ],
            "species": "Thalassotalea euphylliae",
            "taxID": "1655234",
            "families": [
                2016,
                807,
                2049,
                2048,
                2047,
                2046,
                2017,
                2045,
                2044,
                2043,
                2042,
                2041,
                2040,
                2039,
                2038,
                2037,
                2053,
                2035,
                0,
                0,
                0,
                0,
                0,
                1946,
                806,
                1055,
                0,
                0,
                0,
                1194,
                1193,
                805,
                0
            ]
        },
        "assembly_id": [
            "WP_116008743.1",
            "GCF_003390335.1",
            "https://ftp.ncbi.nlm.nih.gov/genomes/all/GCF/003/390/335/GCF_003390335.1_ASM339033v1"
        ],
        "species": "Thalassotalea euphylliae",
        "target_family": 2053,
        "operon_type": 41,
        "operon_filtered_PaCMAP": [
            3.3078455924987793,
            -9.035172462463379
        ],
        "operon_PaCMAP": [
            -4.560145854949951,
            1.213586449623108
        ]
    },
    "WP_188795062.1": {
        "flanking_genes": {
            "relative_starts": [
                -19842,
                -18492,
                -17122,
                -16706,
                -16208,
                -15713,
                -15049,
                -14000,
                -12359,
                -11734,
                -10484,
                -8393,
                -7829,
                -6330,
                -4841,
                -3549,
                1,
                1569,
                2278,
                5925,
                6355,
                7423,
                9416,
                18361,
                19576,
                20970,
                22902,
                24607,
                27413,
                28991,
                30487,
                31966,
                34272
            ],
            "relative_ends": [
                -18685,
                -17578,
                -16703,
                -16251,
                -15921,
                -15186,
                -14003,
                -12636,
                -11751,
                -10766,
                -8514,
                -7845,
                -6468,
                -4987,
                -3555,
                -7,
                1572,
                2276,
                5928,
                6248,
                6816,
                9405,
                18343,
                19461,
                20625,
                22769,
                24458,
                26868,
                28927,
                30142,
                31860,
                34275,
                34733
            ],
            "ncbi_codes": [
                "WP_188795048.1",
                "WP_188795049.1",
                "WP_188795050.1",
                "WP_188795051.1",
                "WP_188795052.1",
                "WP_229720843.1",
                "WP_229720900.1",
                "WP_188795054.1",
                "WP_188795055.1",
                "WP_188795056.1",
                "WP_188795057.1",
                "WP_188795058.1",
                "WP_188795059.1",
                "WP_188795060.1",
                "WP_188795722.1",
                "WP_229720844.1",
                "WP_188795062.1",
                "WP_188795063.1",
                "WP_188795064.1",
                "WP_188795065.1",
                "WP_188795066.1",
                "WP_188795067.1",
                "WP_188795068.1",
                "WP_188795069.1",
                "WP_188795070.1",
                "WP_188795071.1",
                "WP_188795072.1",
                "WP_188795073.1",
                "WP_188795074.1",
                "WP_188795075.1",
                "WP_188795076.1",
                "WP_188795077.1",
                "WP_188795078.1"
            ],
            "starts": [
                865048,
                866398,
                867768,
                868184,
                868682,
                869177,
                869841,
                870890,
                872531,
                873156,
                874406,
                876497,
                877061,
                878560,
                880049,
                881341,
                884891,
                886459,
                887168,
                890815,
                891245,
                892313,
                894306,
                903251,
                904466,
                905860,
                907792,
                909497,
                912303,
                913881,
                915377,
                916856,
                919162
            ],
            "ends": [
                866205,
                867312,
                868187,
                868639,
                868969,
                869704,
                870887,
                872254,
                873139,
                874124,
                876376,
                877045,
                878422,
                879903,
                881335,
                884883,
                886462,
                887166,
                890818,
                891138,
                891706,
                894295,
                903233,
                904351,
                905515,
                907659,
                909348,
                911758,
                913817,
                915032,
                916750,
                919165,
                919623
            ],
            "directions": [
                "+",
                "+",
                "+",
                "+",
                "+",
                "+",
                "+",
                "+",
                "+",
                "+",
                "+",
                "+",
                "+",
                "+",
                "+",
                "+",
                "+",
                "+",
                "+",
                "+",
                "+",
                "+",
                "+",
                "+",
                "-",
                "+",
                "+",
                "-",
                "+",
                "-",
                "+",
                "-",
                "-"
            ],
            "names": [
                "hypothetical protein",
                "hypothetical protein",
                "hypothetical protein",
                "hypothetical protein",
                "PAAR domain-containing protein",
                "hypothetical protein",
                "lipase family protein",
                "tetratricopeptide repeat protein",
                "hypothetical protein",
                "peptidoglycan-binding protein",
                "type VI secretion system tip protein VgrG",
                "hypothetical protein",
                "type VI secretion system-associated FHA domain protein TagH",
                "type VI secretion system baseplate subunit TssK",
                "type IVB secretion system protein IcmH/DotU",
                "type VI secretion system membrane subunit TssM",
                "type VI secretion system-associated protein TagF",
                "serine/threonine-protein phosphatase",
                "SUMF1/EgtB/PvdO family nonheme iron enzyme",
                "hypothetical protein",
                "hypothetical protein",
                "ShlB/FhaC/HecB family hemolysin secretion/activation protein",
                "autotransporter-associated beta strand repeat-containing protein",
                "hypothetical protein",
                "type VI secretion system protein TssA",
                "phospholipase D-like domain-containing protein",
                "alpha-N-arabinofuranosidase",
                "carbohydrate-binding protein",
                "beta-xylosidase",
                "PD40 domain-containing protein",
                "FAD-containing oxidoreductase",
                "xanthine dehydrogenase family protein molybdopterin-binding subunit",
                "(2Fe-2S)-binding protein"
            ],
            "sequences": [
                "MKVGLARRFKSLELDVINYSDMWDVVRSTLPSPAKPRFGDGTVDDPYVPFGIQNWYWLSKCDITADPTFVRVGSRLIARWGTKARGLVNYSSDVTDVPRELLHGDRQMEAITAVKDVVDRSDASRGIALKSTVYTRKAQRVEGTAPSSGPSSSSSSSSSSSSSPSTNPGWAAMKARELMWGNGGGTPEEAELANTLCGLLMCESNPKRDPSGVVFLTTLMLFDLVQAGAGYGRQGQRYTWSSMLMHGDAARNIAGPAAVPGRHAGAGDLGKHPMAGAGTVSLGKSMSNASADNGSRNRVVSVFSAWLANYMAEQDTARNWAFFLIRQDAKEWSSKVKPVAKTYRTLKELAGLSLTVRASTTSCLLNGSRSADIGYVDAASLTQVA",
                "MRIDQVSEDILLGFLLEEFHAVEGFDVDEERRAKDFQAYAHIAKALSEAGAIQELARRLAIELRERYCSKKYVSKDGQTYRIVGAFSNALKDYAGHFGFSSELVLLNGPVENRVFAEQVYAKRLFRDVYTRPHGEFTHALQWLLFGDQFENIANLYSRSVKYLSKSTFQSGKEASRIVMWQFLVDCFDGDENYSANILCKTFRCPQIFTNRLVEILPSGAWLGNFIMARRQKGLSSGVPPYEDGHYTSGRQVTMPTNYLNRTLRYPDGEVAQVYTEVSTNVYKKDLLEAQPVAQAEQGFRVTRL",
                "MPVDVTAASKKHWERWKHDCSGFAHAVADELGVSLEGNANQMVDAMNADGSGWTKLGHSGGQAQKYANGGYFVVAGLKASGHGHVAIIVPSTKNSAYPIGYWGRYGGTGRQETAINWSWNHSDLPKVEYFAVRIPGGGK",
                "MTRLTFALSTMALVLLPWFAQACDFTPVRIVQSVGKVGDITVNFGEADDAQHPTAWQGPLQISVGGAPACPVSDEVSIIEDPVILAGDVLYVPTYSGSNNYLYAVDVKTCKVIWHSSHFAGKTVLKKGRLFAGKDEVVVDRQCRPSGPGGK",
                "MQPAARLTDMHTCPMTTGPVPHVGGPISGPGAPTVLVGGMPVACVGDLAVCVGPPDAIAMGSPKVLAGGRPVARLGDSTAHGGVIVLGCFKVLIG",
                "MNRSSLPWREESGRRHSLSLIRAVMFVVVIFLLSSLSEGCAMGSSDSWVLFSEVHGTVLKDGQPVQGAELVEKAEWSENDADNPTQHTVTDEKGRFSFQQLERKRGFIHRWLPTQPVVNQTITIKYQGVEYEAWMHGKLTYEANTELDGRPLNLVCELTHQPDREGTHYGICKAV",
                "MPTAGEGFDVRGGKRLVGVTGVGVQKRSGFGYVAWGQGARQGECLIAVRGTDSGPDWLSNFRFGGVIGPSGYVVHVGFWRGAQSVLPQIRQQLRGRNPTALHVVGHSLGGAMATLIADSLSNMGCPMKLYTFGAPRCGVEGHAEYLTSKLGAENIYRAYHDTDPVPMVPPFPYFHVPYGSNAYRLKGAGTLVSVPSHLMPSYRASVEGCTWSSLPVILPKHNSFEAASEWLSQASKDSGPFIMMSATALRLILSALDWIVKQIGRSAALQLFADATLLDGLARLLYSGALMSIELGEAIGNLMNAALRFMGRTAIAAASMTATFIEYVLGMLFHFIAAIARRAIDMLD",
                "MSKHPVNVRARPPAATADYRAVLKQALQSHQAGDLDIAERLYNDVLELRAGQPDAMHYLGVLCHQRGRSDEGMRLIEAALKITPRHPDAHNNLGNIHKECGRFGDAERCYRKALACGPQHYNAQNNLAVVLEAQERLEEAFEAYATLLRQAPKFAQGYYLMGMFLRNHAQSMEHVEQSVECFRTAYALDARNVRALESLGMSLYALHRLEEAAQVYRDWLAREPEHPVPRHMLAACGAAEAPSRAADDYVREVFDAFAESFDEQLLKNLNYRAPQVLAEALGERLPSASGELDILDAGCGTGLCAPLLRPYARRLVGVDLSGGMIEKARLRGGYDELQEAELTGYLQAQPSAYDIVFSADTLVYFGELQAVLHAAHDALRSGGWLAFTVEVAQGEDERIDLSPSGRYQHTRRHVERALSSAGFSRVSIGHDTLRKEGGQPVTGWVALAQRTPGH",
                "MKASRYWGSLMLCALLLFPFANVDAAGDAAAGAKLPSGVSVYAHETIDNGQKCLVGAKSDQDGLNERPVVYLADATGGFTWHASLKIPADTYQGRATHCVASPAALFVLVQVDTQSEQSLSQTLLKVVKLDRKTGAVLATKDVAVPGVSAAYSASVDEGGDNFKAENGSLVIKGSYELMSDRDNNTGNDPTNFTVKLPMAMN",
                "MSGQKKKTPADPKKFIAEIYPAARQVGQETGMSWELILAQAAGETGWGAKVLSGTNNIFNIKAIGGWKGPSKTFNVWEMENGKKVWKLQPFRVYGSYHESLTDRIAFLQQNKRYRKAGLFDAGTKGDLRKEATALQKAGYATDQLYADKLVTLFNGPTMQAAIKYAQQQAPAASSASAPAGAGQQASSSAAAASPALAAGAPMAASSKAPAATTSVAPHPAAPHLSAPAPSSLKLGIHNEAVRSLQQSLAKQGYAVKVDGYFGPGTRTAVEAYQRAHGLQVDGVVGPTTLQQLNAHGAKGSATLRRTDGESPMTQLIRLFFG",
                "MTGIVSITSAKCDNLRFVSMTAKECLGQLFDFQVQFESEDQAIDLTGLLGSAMTVALNTENGYIRYFNGMVVSATQTGVDYIEDLVYAQYEVKLVPKPWLLMHKVDCRIYKQMAAPDIIKQVLSEIGYSDIQLNLSGAYATRDYCVQYREDYFNFISRLMEQEGIYYYFTHTDSTHTMVLADSIGAHEKVDGFSDVAYSGASDGVLRRQATVTSWAAFRTADVAKYVFTDFDPMAPKASLLSTGTSDGHGDGDEGANGKLDIFDYPGLYTKADVGTQYARVRAEALSASLSRYSGSTGVCQVQIGGLFQLSEYPRDDLNQEYLIVESEINLHAPSSSAGNDGGELMFHCGFYSIESSQPYRSAQTARKPTIVGLQTAIVTGSDTDEDIAVDKYGRVEVTFHWNTPDKKNAKCSCPVRVATSWAGKNWGAISIPRVGQEVVVSFLEGDPDRPLIIGSVYNGDNTVPYSLPDNKTQSGIKSRSLLGGAADFNELRFEDKKGSEDFFMHAQKDMHEEVENDHVVTIDHDETVTIKNDRHHTINNNDTQDVGKVFKLTAGTEIQLVTGSSSIILKSTGEIQISGVNITITGNSSVKVEGQVEVDIKAGATMDIGAGASMKVHSDAMLDVEGSASTSIKGAMVTASGDAMTQVSGGIIMIG",
                "MSVVTQASMQMGLSALANARLRPEMTPQVAVQTLLDAGDTQDALKLLARLLPKRYAVAWLLQCAREQPLGLEDKAGASLAEKWVREPNEDNRRAAFEFANAGGYRSLGAWMAAAAGWSSGSLAPATQEQAVPPPEHLTARATVAAINLMAALVTEQFEVRRTAFIERAMSLLNAGANGSGNR",
                "MSTPQTLTLVVQGQQAAQFGSRSQKSFHAKDGSIGRSEDCDWVLSASGVSRVHAMVRYLNGIYFIEDRSTNGMLLNGSPLIKGDPAALKNGDRLQIDTFEVAVRMEADSETIVQVGPPVPQPMPAPAPPPVSASFNNDPLDFDFFNPLPSAPAPSRASSIDSLIPGTRQVAEPRADLDPLSFLDEPFGAPAPEPAPAPSWNHTPSVSDHFRPPTTDVRKQANTLPENWDLTTGDFAPAPAAPVAPPEPAPVVASPPAPPPQVPVPAPAPVYVPVPAPTSGGALPQDVEQIFRIVVDGVMDVLRARAEIKNTFRLPVTVIQRSENNPLKFALGTDEAMQKILGPANPGFLSGTAAFQDAFEDIRLHQMAMLAGVRAGFEALLVHFNPDRYEHEVDGGKRGGVAFGAKGKYWDKYRDNFEGLIKNPDDTFRRLFGDEFARAYEEQLARLKSSRRK",
                "MTQNNKVVWSEGLFLRPQHLQQQERYLERFVEVRAGALRPYAWGFHELELETDLLAIGKIGIKRARGVFPDGTPFSMPNDDPLPPALEVDPNWRDQTVYLTLPLRSPTQPDSGRPEAPPEKLFRFRVREAEVRDASGSMDGLSVLEVGGMSSRLLPQSQPMEGLAQIPLTRIVECRSDRRVVLDETFMPTGQSCQAVPRLVTFLTELLGLLHQRGEALASRVAVTDRGGAAEIADFLLLQVVNRYQPLIAHLAAAPIAHPEDLYRLAVAMAGELATFTAPSKRVQAFPPYRHEFLRESFDPVIMALRNSLSAVMEQTAMPIPLQQRKFGVWVAVVPDLTLLDTAAFVLAAKSDMKSEDLRRQLPAQSKIGPVEKIRDLVNLQLPGIVVAPMPVAPRQIPYNSGFLYFEFDKNSQMWRMLKTSGGIAFHFGEEFAGLDLQLWAIRGGT",
                "MRDVTMVRPHGSAPAPAPAAAPPSAARAPAPYAPPAEINQFLEGGPNPLVQAASPLLLLAVQLRHSVAPPDAAHLRDQTVAQIHRFENIAQTANIAQQTILAARYVLCTMLDEAVLNSPWGEHSGWAQKTLLVTFHSESYGGAKFFQILERLCSDFAKHIDLIELMYICLALGFAGRYQIESGGRAKLADIQEDLYRRIQAQRAKPADELAPHWRGIEDRRNPLIRYVPLWVVAAFAAVILLGAFLFFYSRLNGLSSPISAQLAQVGLENGTPPDTARQPHPARKSLKQLLSPEEQAGLLTVDEKPDGEAMVRLAATGMFPSGGVDVSADEIPLLHKITAALNQVQGRVIVVGHTDDQPIRSLKYKDNFELSSARAHSVAQILSDGLDNASRIESSGAGSSQPIALPPDTPDNRTRNRRVEIKFIPED",
                "MKIFALFKSGWFIALIGIILLSILIWLGGPYLGIGDSQPLASPVVRLVTIIVILAIWVIWLQVQQLRARKKAQQMSGDMVSQEAKPAGSDQDQRSTAERTQLQGRFQEAVDTLRKAKRGGGNLYTLPWYVVIGPPGSGKSTLLQNSGLNFPLSDRFGKQALRGVGGTRNCDWWFTDEAVFLDTAGRYTMQQSDQAADASAWSEFLKLLRKYRKRRPINGVVIAMSMSDLLTLDQNGMQEHVQAIRRRLDELSTQLRIGVPVYLVLTKCDLIAGFTEFFDDLSPELRSQVWGMSFPVDQTMNGSAAKQFGSEFELLLNRLHTRILSRLHAERDANRRAAILSFPQQLGALRETMRQFVEGVFTGYAYGTPPLLRGVYLTSGTQEGTPIDRMMAAVARTFGLDAAQVHAPGAQQRTFFVERLLKDVLFRESGFAGTDPKLERQKILLQAASYLGVLIVTVLLLAGFIESYGRNSGYLSQVEDALKNYPATSDVSGAPTQKDYFARVLERLEGMSSVQDVAQQYKDNVPWSMRFGLYQGHAVGDEVHDAYVRELNGLLLPGVASQFRSGLTTSASDPQALYYYLKGYLMLGEPKHQNADELMALTDIEWRKIFPDGPVLQKALAKHFQALVAQPGQLRPLHLDDQLVEQARSTLRTADLSTLIYGSLKLSMDSSDHAPLQLDKELGLLGNVFRRNGAALSEPIPALYTQPVFATEVSKGIEEAVKQFTQDDWVFGTGKIDAIQQAKLAQQVLALYQQDYIKTWDDLLNSLQLQPVTSIQDASAIAAKLSGPSSPLKSLLMVVRDNTHDLLRAPPESDADKAEGALKKAAEKRAEQRAEQTAVMRALASAGVNGSSGEGGQAAAKPGDAISAHFDALNKLTDGAAGSTPIDHTLSVIDQLSKTLLTMTDFSSAAGQPNPQLLMAQQEASQLPPPVAGWVASLTGKSQALVATGTSGALGDAFQQTAGKDCADFTRGRYPFSPNSATDIPLQNFGELFGYGGRFDSFYKQTLDKLVDASGSTWKWKTGPGAVSGSPGMLAQMQLADTIKQMYFRNNGNTPEVDFTLAAPSLDPGIGKLAITIDGQKFEYQAGSTSSMGMKWPGPQPGHVTISAWDTSGNLLSTFDYQGDWAFFHAMQAANLQRQSDLRYTASFNFGGHVAKVAVQADNLKNPFLNTVVQRFRCGG",
                "MNPTGGAGFFGKLPSAGDFVQRRLPSSFVDAWDQHFERAVDASRQALGNAWQHAYRSSPAWRFLLSPGVCGLSAWTGVMGPAGDRVGRSFPMVIASPLDDPSMATQTLRDGERWFAAMEHVHVAAQSDPSTSVETFDAQLLALAGMPLATPASWMLDGLEHVTFRHAGQWRMPLPRVRADGDFLARLWARVSESGSGWCLWWTQGGGHVPASVLVTRGLPEPSSYAGFLDAKYADDGWQTLGTFEETPHQHHHAPHVSVTAPVVASPSRHVLPDDLSELFADLVPPVSMAVASGVTEAGAAPSHTSGATTTYRGDIALALVAADEGAADERRQAAAAANQVANELRAEDLAGDLKVLSQRLLALHPHLRARNEDLINPVPEDGSVIAVHITRRWANLLRIGTAAAWHWRKGALQSLFATAAAPSDDNALGGDFDDLLFTRAAPVASGLGGPIEPLCDEVVCAVEEGDRLLLVVTQNLVQLAPDVYARALAMPSCDEARARIADAAGLGSEPARWPLAVIEVTS",
                "MTLRYESVGHTDTGKVRAHNEDAILVREDVGLWVVADGLGGHTAGDVASGMIVDRLRALPRPGDVFDFVEAIEDTLAQVNADLRNIARDRNVDVIGSTVVVLVHDKDFVLCGWVGDSRGYCFEDGHLRQITRDHVHGPKNDVTQLGSQPAGSGVLTRAIGAEEKLFVDWVVTGSRPGMAFLLCSDGVNKELSDAELDQEYRSNTDPQFLLARLFELSLNRAGRDNISAVIVRLQD",
                "MTFLADLIDDFNARRRKLPELFHALGERGPQSEEVYREDLALLERLQEEGTLPPDIARALIAKLHAVQQPAPVTADDATVVKAPSPVEAEVTQVKPTTATASGDAEATVVKPASGPSVSSQNTGHNTGHNTSNSASSNRDTWQRIAQAEGGEYATVGMLLKGRFLLEREIGRGGMGVVYLARDERKVEARDRDPYVAVKVLNDEFRRHPDSLIALQREARRSQLLAHDNIVRVFDFDKDGTIVFMTMEYVDGQDLKALIRERYNGMALPEARQLIEGMAWALKRAHSAGVVHSDFKPGNVMVTREGIPKVFDFGIARAGKHGSEASGEQTLFDAGTLGALTPAYASLEMIQGKEPTPSDDIYALGCVAFELLTGKHPFDKVSAEVAQREGRKPPPVPGLTKRQYKALCDAVAFHGEQRLKAAVDLVEGLRDISLRERIGPQLAYGGGALVLLVAAGWGATHYLHARHVDHIVARFAPAASDRYTNEDQAVQALDTLSDDERKRIVLDQGDTIQNYLLSRINSYWDPAQKLYNYAATQHVFQLRDELKLYSPALDAKRSAIDEQKNDLLNTLDTQLTQRIDAGAIFENQPNNAVETLAQIRAIDPHSDLLNNAELELKYDIAIGQALGANRVDDAKSDLALATRLFPASARLKQREAQLAALGGTLAAAQPAAPAQSLPEARKTLAALVAQPSMSAEWQQQVANAMSTLRSDNAPDTRKLVNDLANAIATQAGQQSDPLQLQQASNLVNLGLQYVPQSSALRVQRSRLDTLLQQQQAQLNQESIAAEVTSRIESVKRAAAANDIGKAEESLARIRTLQPDNAFLSQEGPQLVATAYLDQAQTAVQRGRYQSASELVGKGMKSLGARPDLRNAKGRYDLLVAVMNARGKPVSASDLDRMQKQLADARKADPDGLKQLEADLKQRGQLQATLSDLLDSMKASATAVATPSATSPNNPTQPAAGTPNQPATTPGTPAAKTAASGKSATGTNGATASANIPTPNTPATPSSDPCNQPDMIGKGKVCFDALGQHRGPSLVVIPGVSGGKPYALSRGEITVGEFNRFCSSTGQCSAKTSDDPDGGSLPISNITLAQAKAYAAWLTSASGGYVYRLPTDAEWTHAAKGGGSWSQASDSNCIPPTAGNGDDNTGAPISARGREANPWGLVNMTGNVWEWVTSGGSVIVRGGSYTSYWSDCTVNARRDDSGAAQKDVGFRVLRELK",
                "MSDREHHVNQSLHALDEAHRLGRLTREEYRSRRRHLLGALRDSHVVTARNAIVRPVAPQQETAPAASNDVLVGMLAPRRAMWKWMMILVVIGIVLCAGLWYWIARPT",
                "MPTIIPMSRIFQAGRHLGKGKVMLSDHIEVEMDDSTMIIKEKGLCVFSMKKMDAAGDYLLLDYPQIAEGQGGRGWGILGMLIALQHGLFMGCQKISICSPIQMTRVSTRFWLKFGINDVGNPLIRLVHEKAIKWVLDNCEQRFKEATDFVLRD",
                "MAAALALALGGSSVWAQGNAPAPGQILISGVPASAPDIQKIIDGEYQKAKGAGALDHAHLQALAERITAALQKAGYPQAHAYLADQFATYSLGPPSVAPANTQAASSAVASSAAAGNAALASAPSAAGVVPPVAERESGNAAAQKIAVRGFRIDGVGDHPDAGITFDSIQALVNDQYRKLGGSTDHPAMLSFAQMQGVADKVTERYRKAGFIVADAFLPAQTIGNDQMVQIQILEGRVGRIIVKGNKRYYADVIAAPAQQLRDKPLQKSTVDSALLYVRDLPGVTVASTFQPGRQTGDTDLIMVAHEAKNPFTFTVGADDYGTSLTGRYRALAGVTWNSPLGIGDTLAANVDYALDPNQNAYGSLVYTAPLVVVPGLSMTGGWTRSELQISSDGLAALKVRGPTTTQFAGGDWKFLNTDDMKMQATLHVMREESKLSTQGMQLSDERFNVLDLGYAMNHTDRRFHGVDLLQVDVRKSLDDQTRDPDLVAPNHAHDFTVAKVSYTRLQFLTPSQRLYFKFNGQWTPDALVPMEQFVIGGPDSVRSYPIADGLSDRGYYTSLEYHVDAPFIGNKPSPFYARPWREVLELETFLDYARGFTAGADHSSTVRPLDFSGFGAGFIFRIPQFHHFEFHLDGAIPLGSQVATDRHGYHVYGRMGLTF",
                "MNTSIGKQQHASRHSNGLPALRRKLLPASLISLLGLFACAGEAFAGGHVAANTTPTGGSIVGGSGSIAQNGANTTIVQKSQLLALNWQTFNVGENASVIFKQPSFTSVALNRILDQNASQIFGHVNANGQIFLINTHGIIFGRNSQVNVGGLVASTLDLTPSDFLANHFNLDAHGGSAGVVNHGTIEAASGGSVDLIGGQVANDGLIIANYGHINLDGADRAVLDFDGDGLINVQVTGALQKRLNADEAAVTNKGTIKADDGTVVLQASAAKDLFTDLVNNTGVIQAGGINTSGGKVQLIASGGNTVTSGTIDVSGTEGGSVQVLSDQNVDVGGNINASGTNAGGSIRVGGGAHGGEGLMQAANTTVEAGATLNADAIVQGSGGSIATWGSQTNNVAGNFSARGGADGGNGGSIETSGEQVHIADGTSVNTLAPRGQSGSWLIDPTDFTIAATGGDITGTQLGTNLSSGNVTIKSSQGATSGTGSVNVNDTVSWSSNTLTLVAADNVNINGALKATGTAGLVLEPSTSNGGAGAVANGTTIISNTGTLSLAGSGTSTIGSLTDNGTFDISGMTTGGVPITSLAGSGSVTLGNNTLTLSNAADTFSGVIGGTGGSLSISGAETLSGANTYTGTTTIGSGATLTLSGTGSIANSSGVIDSGTFDISGTTSGASIVSLSGNGSVTLGSNALTLSNATDTFSGVISGNGGSLVVSAGTETLTGANTYNGSTTIAAGGTLQVGSGGTTGSIGSSANVTDDGALVFDRSKSLTYGGVISGTGSLTQAGSGTLTLTGTNTYSGSTTINSGTTLALSGNNANLANSSVSDAGTFDISNANNNASITSLSGSGAVKLGSNVLTLSNATDTFSGVISDGGIGGGTGGIFALSGGTETLTGTNKYTGGTIINGGTLVVSSNANLGTGTNALIFNGGTLESTASFTLSFPVVLGSGVGTLQTDGSSNVLTLGNTISGSGNLAKTGAGTVTLTNADSSTGSTTISAGTLQLNNGGSISGNVTDNSALVFNESGSVSYGGVISGSGSLTQQGAGTLTLTNANTYTGVTTISNGTLQLGIGFANGSIIGNVTNNSALVFDELSGLSYGGVISGTGSLTQMGSTLTLTGANSYSGLTTINSGTTLALSGSGSLANSSVSDAGTFDISGTTSGASIASLSGAGQVNLGSQALTLTNAADTFSGTISDGGIVTGTGGRLVLSGGTETLTGTNTYTGGTTITSGGTLQLGDGTANGSITGSVTDNGALVFDQFGNVSFGGAISGAGSLTQEGAGTLILTTATYTGVTTITAGTLQLGNGTTGVSITGNVTDNGTLVFDQSGSTSYGGVISGTGSLTQEGAGALTLTGANTYAGLTTIDSTTTLALSAGGSLVNSSVSDAGTFDISGTTSGASIGSLSGAGQVSLGGKALTLTGAADTFSGAISDGGIAGGTGGSVKLSGGTETLTGTNTYTGGTTIAAGSTLQLGNGGAGGSIVGNVTDNGALVFDQNGSVSFGGVISGAGSLTQAGTGTLTLTGANTYNGATTIDNGATLALSGSGSAGGSSVNDAGTFDISGTTSGASIASLGGAGQVNLGSKALTLTNAADTFSGVISDGGIAGGTGGSLVLSSGTETLAGVNTYTGATIINGGTLALSGSGSLASLSGVTDNGTFDISGTSNGVSIASLSGSGRVALGGNTLTLSNASGTFSGDIGDGGIAGGTGGSLVLSGGAETLSGANTYTGGTTIAAGTLTLGTGVSIIGDISDNGALVFDQSGNVTYGGVISGGGSLTQAGTGTLILTNTNTYTGSTTISAGTLQLGNGGTSGSIAGTATDNGVLAFDLSGNLNYGKVISGTGSLEQKGSGTLTLSGANTYGGGTIVSGGTLAVSSDGNLGASGTGVTLNGGTLKSIASFTLNRPVTLGSSGGTLEAGTGTDLTLAGAITGGGNLVENGPGTLTLDNNATTGGDQTYNGAVAFGAGALLTSTGNGAIDFVSTVNGSGALSINTGGTVTFGDTVSLAGLTTHSSTFTANALNIGSGGLSVTTTAGDITQTSAFVVAGASSFNAGSNTVDLTKGNDFTGAVTAIGGGVSITDTHNLTIAALTDNNNGDVNLTAGQVLNLTGGINAGTGNLTLVTNGGTLGTTGALSGNNVTLIGANGITLANNVTAAGNLSLASSAGAIAQSGGVLTAATLTGNSAGATTLGGANAITTLGNFTANGLSLTSTQALSVAGTVDGGASGVSLTSTGGSLTVNGSVSGGTIALNGKGDLAINAGVNSGSGAMTLISGGAISEGSNGVITASSLTGSSAGAATLTGANVVGTLGNFTANGLNLSDAQALTIAGTVNGGSGTTTITSTGAIAESSGGVIVAGTFTGSSGAAVTLQNANQIGTLGGFVANGFNLNNAQALTVSGAVNGSGGATSIATSTGTLTVNAGITGGSVALTGQGGLGINGNINSGAGTTALTSGGAINESSGGGITAGVLTGSSSGATALSGANAVISLGSFTANGFSLSNANALSVDGVVNGGNGTASVTTTTGELTLNGSVAGTAVSLGGGSGLAINGGVNSGNGTTTLTSGGAVDEGGSGSIAAGTLTGNSFAATTLNGANQIANLGDYSADGFNLSNAQALTVAGTVNAGNGTASIATKSGAMTVTGNVDGSAVKLTGASALAINGGVNSGNGTATLTTTAGNIDINGQVTGNTVALYSAGAIGEGNDGVTAGTLTGSSAGVTTLNGVNQIDTLGSFTANGFSLINARTLAVDGPVNAGSSLALTTSSGDIDINGAVSGSSASLNSAGTLNEGGQGSIAAGTLSGNANGVTTLTGENKVDTLGDFRSLAGFSFANDQSLTLSSVNGSSYVVNAGTSPVSIAVTNGNLYQSDHTWTYDGTGSWSSSGAIGTQGNPIYVLGTTTQYVPLVGDPPAYFYAVDSFGSILPIVGDSVNIPTSLFSSRAQNVNNHLDSYIDASVITANYRSFGIVPSGILLPPDQQACQAGNGTDCSDE",
                "MRSARRVVSLCCSLLLAGVANQALAQIAPRLTGEAVIARLNTAKQDVATRASNTHDDRLAAVSTQLGEMADALRKTLGDKASQPADIMDDSRRAAVLRGDAAVQRTRAYLDAAPSCPGSDAKALTDALATTIDKLGKTSSSSKATPVINSVETIDNRPVFALHPGTTPVALALVGTNLSDPQCVDPQITATDEKGKLLDAQPVITGVLPTRIELKFPDGAGSKPGALVLHVVPKHKAFLMGCSAQPEATTALQVTASMRVSVSYNLTTTCGSGQSIPSSGSLPDITAYGATSSRQVDVAACPDPSRYAISAKVTFGDGNSASVGPVEQTAAADITMGLPAGFTLSWSPSTRTVFVRSAANVCKGVY",
                "MTSPALESLLSPLDGESPTGENLEYDPDFMALERLAAPKAERGIGEEVIAAEEPDWDKVSSQAEALLGRSKDLRVAVHLTTAWMRTAGLPGWAAGLQLIRSLLEQFWEGVHPQLDAEDDNDPTARVNAVATLADLQGMLRFFRNTPFVQSPRLGRFTLRDLRIANGTLKLAASEGEEDGAETPGLTQIEACCMDCPEEQLAENVAAIGVALDHVKAIDAIFNEHIGTAGPELKPLLSDIYEVKKFLEPQLAKRQPQSVEASGEAEGDAGSTASPGSAPQAHSGRIESPQDVIRRLDDICDYYARCEPSSPIPLLLRRAQRLVGLSFVDLMKDLAPGGMSELQVISGESE",
                "MSIQIRAYANADSSTVVWRVDKPIAGCLGFALHRRSAGGGNDVVIENRIGFQGDPQAAPGEHKSSDVWPIQRMIWSDYTAAGAGKVQYRVVAKIGKPNALKDGVASDWCDAVEVGTGKTDGFKAYFNRGIVPAQYMARTGQAITHGKPQDIEKPGNPVREELGGVLLSALTGLLKESNANGETIYAALYELNDVELIDGLEAFGKRGHLLLGSGAYNTKKKITDENAKVRKDLKSSKKIAVYDRLVTSPHFAHNKFVVFCDKHQQPVRVWTGSTNWTVTGLCTQVNNGILVESPELANAYLARWQALVQAKNAYPPSLAQQGSTPAHATVGASKAPTTAWNVPCEKLVDLADARRLIQGARQGVLFLFFNPGKKGTLLNDILALNQDNLYIHGVVNQDPGGKKAPLLTLHEHGDKIDADPEATLPTNINQYLSPWFDKDPPGPMVMIHSKVVVVDPFGSHPVVMTGSHNMGPKASQENDDNLLIIENAPGLAQEYAVNIMGVFDHYKFRQQHHVSATAAKAKSGSPKASKWGGLQSDPSWQDAYFEAAHQRELAFWFGEFRSATPGTATARMLQHGHAAHTTGSASHRGKTGKAVKKRA",
                "MKAGIRMWQSGLVAMLLFVSSQNHAGTEADVTVHGDRPGPIIHREIYGQFAEMLGRGIYGGIWVGENSSIPNIHGYRKDVVEALKAIKVPVIRWPGGCFADQYDWRDGIGPRDKRPARLNASWGGEESNQFGTHEFMDFAELIGAKTYLSINVGTGSPREMSQWIEYITADGHTSLAQERRANGRDKPWKIDYVGIGNEMWGCGGSMRPEFYADVYRQYATFLHSPNDTPIERIASGANADDVGWTDKVMSIAGSQIDGISLHYYTIPTGEWTHKGSATHFDEAEWMSTLQGAMHMDELIAKHSAVMDKYDPKKRVALVVDEWGNWMDQEPGSNDPALYQQNSLRDAVSAAITLDIFHAHADRVRMANIAQMVNVLQAMILTDKSKMVLTPTYDVFDMYKVFQGATYLPVDVQGPVYRYGNASVPGVHATAGRDASGVVHVALVNLDPHQADTVRVRLSGIKGTSVQGRVLTAPAMTSINTFDQPHVVEPKVFDGAKFGDGVLTVALPSKSVVVLDIR",
                "MKTLLHRAITRGLVYGTFAALSLSPVAAFSQTTTQASYTWDNVRIVAGGYVDGLIAHPKQRGLFYARTDVGGAYRYNETTHRWVPLNDWVPSSDSQWMGVESIAVDPSRPNMLYMVAGLYTQSWGANGAVLVSSDYGAHFTSHPLNFRVGGNDDGRNVGERLQVDPNKGSVLFYGTFNDAGQASTNGLWTSTDSGGTWSKVSGFSALSSDGSGAGVTFIAFDKPSGRKGAATKTLFAGVSTSTAASSLYKSTDGGMSWAPVAGGPAAGMLPQRGLIGPDGNLYVTYGNAIGPNSMTAGQVWKYNIAGNTWENVTPPDKYNYPSGFSGLSVDPEKPGTVVVMTMDHWWPSDTMYRTTNGGTSWTDVGASAVRNASMSPWLVQSGETQAPFGNWGEVAIDPFDSTHAMYGTGISLWSTSDLTAADAGNATHWSVDASGIEETAVQALISPTAGAPLISGLGDVCGFVHTHLSIAPSAQVTNPTCSTGTGLDFAKSAPLTIVRVGYGSGVFGSISSDGGNTWTAFANQGGSSNGAGTVAISADGGTIVWAPSDVAPVASTDHGTTWKTLTYPSSSGTANLPTGMQVVSDGANANLFYGWNQGTGTFFSSSDKGVTWYASATSGLPVVPSWEKSQAVTVTGVQGDIWLATPNGLYRSQSSGWSWNQVDASTVTAATSVGFGKAAVGKSYPTVFLAGTVNGVTGLFRSIDAGTTWVQINDAEHQWGGVSLVVGDPRTFGTVYLGTNGARGVIYGRSRN",
                "MAPAIQAEQSVRHIVVDVKGPSSPLDRFYNFSVGSDYPGTLMRNDSLVQLKTAREELGFRYIRFHAIFHDVLGSYREVDGKPVYDWTKIDELYDKLLVMGIRPFVELGFTPEAMKTSDQHIFYWKGNTSHPVLSKWTALVDAFVRHLEQRYGQQQIRSWYFEVWNEPNLAGFWEGGDQKAYFQLFDATARTIKKIDPALKVGGPATAGAAWVPELIAHTTQAGVPLDFVSTHIYGVDGGFLDENGQSDTELSPSPDAIVGDVRRVRGQISHSSRPNLPLYFTEWSTSYTPRDAVHDSYVSAAYVLSKLKASEGMVQGMSYWTFSDLFEEPGPPTAPFQGGFGLMNPQGIRKPVYFAYKYLNRLGSTELKTADAQSYVTWHDGVLGVLAWDFVQPRQDKSNRSFYTKLLPALSEGSISLDLKHLPPGKYQAAIYRTGFDANDAYSVYLRMGSPKSLSALQLQKLQAATADHADMRSLVVGADGSASLVVAMRSNDVVFVEVVRRE",
                "MKFTQRVRRLAVTLSFVVTASCAAIYAPDGKAAEQAPDGSVLYSQSHVAAGDVTDATAIYVTPAAGGKTMALTPLTIGTLDLGARWSTYGHAIVFERVATVDWFIESQIYRLNRDNGTLQQITIGKSRHQYPVWGPSSWIAFIDGGVDNHQCLAMVRPNGNDQHTLFCPGPANGAFQPPQWSPDGKQLFVEIHYLGTEGLTPPSYSDVYSVDVATGKAIRISHLNTGDPAHLVISPDGTRGVYAWDTTSAMEIVNFITGKTSGGEFGDLYGSSPSWSHDSKHFAFSRNVTVTGSPFPFGAVFVMCAVSGDVRQITNKPDGFDFYYPVGWSRDDSHMLLNRTNHIVQGPNEGVYYSVNMLDVNTQAISTVADSGTADEGAWNEP",
                "MNQQFDAVVVGAGQAGPSLAERLGKSGRKVAVIERKLVGGTCVNTGCIPTKAMVASAYVAKQARSAGNYGVNTGDVRVDMEAVWQRTQGISGQSRSSVEKWLAGMQNVSLLRGHAAFESPNTLRVGDTLIEAGEIFLNVGGRAVAPDFPGIDSVPYLTNTGILELRQLPRHLVIVGGSYIGLEFGQMFRRFGAEVTIVERSDRLLPKEDPDVSAAVVDILEKEGIKLHLAAECIELHGKAGEISVLAKCAKPGLEVHGTHLLLAVGRRPNTDALGLDKAGVNTNEHGYITVDDQCRTNVSGIWAMGECNGHGAFTHTAYNDYEIVAANVLDEEPRRISDRILAYALFIDPPLGRIGLTEQEALKKGHDVRVGVRPMTRVGRAVERGEALGFMKVIVDGKSEQLLGAAILGVNGDEAIHSLLDVMYAKARYQTVTHAVHIHPTVAELLPTVLQSLSPL",
                "MNNDSLHICNESRRSFLLGFGAGSLLLAFGLPVLARAAETPRKKYGGEGTEHGLRDDPHLFVEIASDGMVTVVCIRSEMGQGVRTSVAMVVADELGADWSRVKVRQAPGDEVKYGDQDTDGSRSLRQSFAALRRAGAAARTMLEQAAAAQWGVPLSQVKAGIHEVADTKSGRKLGFGELATKAAALPAPDPNTLALKSPAEFRYIGKGKTPLIDNHDIVTGRAPYGIDMRLDGMLYAVIARPPVYGDKLASFDGSAAEKMPGVVKVMTLQSTPLPSGFQPLGGVAVIADNSWTAIKAREQLKLNWASGPNASYDSVAYRAQLDAANRKPGKLVRNDGNVDQALHGAAKRVTADYYIPHLAHATMEPPCAVARFADGKCEVWAPTQSPQDVRTELVKALGIPDANVTVNVTLLGGGFGRKSKPDYVVEAALLSRAMAKPVKLLWTREDDIVNDYFHAVSAEHFEAALDGSGKVAGWLHRTVAPSISSTFMPGIDHEQAGELNQGIVDLPFAIPNVRIENPAIDAHTRIGWFRSVYNIPHAYGIQSFVSELAAAAGRDHRDFLLELIGPDRQFDPSTQLPFTNYGEDPKLFPVDTQRMKRVIETVTAAADWDRKRPKGRGLGLAAHRSFVTYTAAVIEVEATPDGKLSIPRVDIAIDCGPQVNPERVRSQLEGAVIMGIGLALHGEVSFKNGHAEQSNFNDFLVLRMNEAPREIHVHMVAADDFSVPLSGVGEPGLPPIAPALTNAIFAATGERIRALPIRQQWVKAKHVA",
                "MLTLTINGHDHSFDGPPEMPLLWYLRDTLGYTGTKFGCGMALCGACTVHLDGTAVRSCVTPVVAAAGKHVITIEGLSPDGSHPVQRAWMTLNVAQCGYCQAGQIMQAASLLKNNPHPSDDDIEAAMSGNICRCGTYTRIRAAIKLAASEGSAA"
            ],
            "species": "Dyella nitratireducens",
            "taxID": "1849580",
            "families": [
                0,
                804,
                803,
                802,
                2016,
                1928,
                1929,
                1945,
                0,
                0,
                2050,
                1957,
                2041,
                2039,
                2038,
                2037,
                2053,
                2035,
                2018,
                1735,
                0,
                1973,
                1972,
                1734,
                2042,
                0,
                801,
                0,
                0,
                0,
                1874,
                800,
                799
            ]
        },
        "assembly_id": [
            "WP_188795062.1",
            "GCF_014642835.1",
            "https://ftp.ncbi.nlm.nih.gov/genomes/all/GCF/014/642/835/GCF_014642835.1_ASM1464283v1"
        ],
        "species": "Dyella nitratireducens",
        "target_family": 2053,
        "operon_type": 14,
        "operon_filtered_PaCMAP": [
            9.93067455291748,
            -4.198461055755615
        ],
        "operon_PaCMAP": [
            -4.523717880249023,
            7.449963092803955
        ]
    },
    "WP_052249795.1": {
        "flanking_genes": {
            "relative_starts": [
                -24623,
                -23733,
                -23227,
                -21383,
                -20328,
                -17566,
                -16245,
                -15361,
                -11164,
                -10834,
                -8698,
                -8096,
                -7785,
                -6359,
                -4995,
                -3580,
                1,
                663,
                1467,
                2579,
                6501,
                7025,
                7361,
                8007,
                8260,
                8570,
                8933,
                9398,
                9666,
                11303,
                12012,
                12500,
                13034
            ],
            "relative_ends": [
                -23736,
                -23236,
                -21347,
                -20334,
                -17593,
                -16319,
                -15358,
                -11165,
                -10865,
                -8708,
                -8096,
                -7791,
                -6388,
                -5019,
                -3577,
                1,
                666,
                1376,
                2336,
                6496,
                6941,
                7291,
                7891,
                8249,
                8511,
                8920,
                9265,
                9664,
                11270,
                12004,
                12503,
                12886,
                14629
            ],
            "ncbi_codes": [
                "WP_052249793.1",
                "WP_039689057.1",
                "WP_039689059.1",
                "WP_039689061.1",
                "WP_039689062.1",
                "WP_039689064.1",
                "WP_052249794.1",
                "WP_039689066.1",
                "WP_039689067.1",
                "WP_039689069.1",
                "WP_039689071.1",
                "WP_039689073.1",
                "WP_039689075.1",
                "WP_039689076.1",
                "WP_039689078.1",
                "WP_039689080.1",
                "WP_052249795.1",
                "WP_039689082.1",
                "WP_039689083.1",
                "WP_039689085.1",
                "WP_039689087.1",
                "WP_039689089.1",
                "WP_039689091.1",
                "WP_039689093.1",
                "WP_039689094.1",
                "WP_052249796.1",
                "WP_039689096.1",
                "WP_039689097.1",
                "WP_193743589.1",
                "WP_039689101.1",
                "WP_039689103.1",
                "WP_052249797.1",
                "WP_039689105.1"
            ],
            "starts": [
                8231,
                9121,
                9627,
                11471,
                12526,
                15288,
                16609,
                17493,
                21690,
                22020,
                24156,
                24758,
                25069,
                26495,
                27859,
                29274,
                32855,
                33517,
                34321,
                35433,
                39355,
                39879,
                40215,
                40861,
                41114,
                41424,
                41787,
                42252,
                42520,
                44157,
                44866,
                45354,
                45888
            ],
            "ends": [
                9118,
                9618,
                11507,
                12520,
                15261,
                16535,
                17496,
                21689,
                21989,
                24146,
                24758,
                25063,
                26466,
                27835,
                29277,
                32855,
                33520,
                34230,
                35190,
                39350,
                39795,
                40145,
                40745,
                41103,
                41365,
                41774,
                42119,
                42518,
                44124,
                44858,
                45357,
                45740,
                47483
            ],
            "directions": [
                "+",
                "+",
                "+",
                "+",
                "+",
                "+",
                "+",
                "+",
                "+",
                "+",
                "+",
                "+",
                "+",
                "+",
                "+",
                "+",
                "+",
                "+",
                "+",
                "+",
                "+",
                "-",
                "-",
                "-",
                "-",
                "-",
                "-",
                "-",
                "-",
                "-",
                "-",
                "-",
                "-"
            ],
            "names": [
                "tetratricopeptide repeat protein",
                "type VI secretion system baseplate subunit TssE",
                "type VI secretion system baseplate subunit TssF",
                "type VI secretion system baseplate subunit TssG",
                "type VI secretion system ATPase TssH",
                "hypothetical protein",
                "ion transporter",
                "type VI secretion system contractile sheath small subunit",
                "hypothetical protein",
                "type VI secretion system tip protein VgrG",
                "hypothetical protein",
                "PAAR domain-containing protein",
                "type VI secretion system-associated FHA domain protein TagH",
                "type VI secretion system baseplate subunit TssK",
                "type IVB secretion system protein IcmH/DotU",
                "type VI secretion system membrane subunit TssM",
                "type VI secretion system-associated protein TagF",
                "protein phosphatase 2C domain-containing protein",
                "M15 family metallopeptidase",
                "hypothetical protein",
                "hypothetical protein",
                "MafI family immunity protein",
                "SMI1/KNR4 family protein",
                "hypothetical protein",
                "hypothetical protein",
                "DUF1851 domain-containing protein",
                "hypothetical protein",
                "MafI family immunity protein",
                "EndoU domain-containing protein",
                "hypothetical protein",
                "DUF4123 domain-containing protein",
                "PAAR domain-containing protein",
                "hypothetical protein"
            ],
            "sequences": [
                "MPGLVNPYLCLVWRARVQAEDLLKSGDIDGALSALQDAVRADASNAALRIFLFQLLAVRGEWKRAIAQLKVSAELDDGATAMAQTYREGIICEVYRDKVFAGEKDPLIFGEPQEWIALMVEALKANAAGRHTEAAEARARAFDAAPTTSGTLDGERFEWIADADMRLGPLLEVVVNGKYYWMPFTALSKIEFEPPADLRDAVWTPAMLTLANGSDIVALIPTRYAGTLDHGGPSEKLARATDWRDVGSETFCGIGQRTLATDLGDTALMDARLIELDTAAETENPTAADAPLEGD",
                "MSDKTIAERLQPSLLDRLTDDAPSEKTESRDARVMDLRQLRDILQRDLAWLLNTSDSSAQIDADRYPHAFGSVVNFGIREVAGDYSTVERAELIRKSIVDAIQIFEPRIHPGSLDVQLRIGEQQRESIVSFDIRADMWAQPMPIELYLRSQVDVTTGELELERVA",
                "MDTRLLKHYEAELAYMRDMGAEFAQAYPKIASRLGMDGVEVVDPYVERLLEGSAFLSARVQLELELQYPALTSHLLEIVYPHYLCPTPSMMVAAFEPDMENASLEDGYVIPRHSELRSTLTDDDTTPCVFRTSADVIMWPITISEAEYIDGRGELVAAGVSRDTAARAGIRLRLKRHGDLPIAELSMDRLVLFLDAQSGKNWALHELLCTQVSGVVGRSTDRRADWVADLPNGDVVPRGYDPDEALLPTPQRSFDGYRLLQEYFAMPQRFHFVELTGLSMALARAKGSDVDIYILLNEGDSDVAPGVTPEAFTLNAVPAINLFHKRCDRVQVSPASVDHHVVADRTAPLDFEIFALESVEGISADGEKDVDFRPFYSEDDLTPSGDEHHSYFTQVRKMRQRSERERLKGVRTSYLGSELFVSLVDSAKAPYSAKLDQLAVQAMVTNRDLPLLLSTGSKNVFHLPSGGPVASVSTPVSPTRPRQSLAQGDTAWRLVSHLSLNYISIAEEGSESGDSAALRELIGIYAPAGDKVLKKQLEGLVSVSSRPIVRRMADEILSTAVRGMEISVTFDESFFEGTSAYALGAVLERFFRKYVSINSFTETALVTQQRGEITRWRPKTGLGRIL",
                "MAAEDRSGKDPLTHIARLEDKPETFHILHALRVIEAAHPDAPRIGEARRPREDPVRYGQEAELQFPPSTIADYTPAQGDAPPRLTNRFFGMFGPHGPLPLHLTEYARDRLRNHRDPTLVSFANMLTHRLMTLFFRAWRSGQPAPSFDRGDRDEFESKVAAIGGFHGAHLRRADAFPDVAKRHFAGLLAQGPKNAEGLQSILQAFFNAPVKVEEFIASWLELEPDDRWQMGQPAVLGRTASIGDRVRSRSSKFRLRIGPLTYDDYQRLLPGGASLARLRAIVRNYAGDALDWDVNLVLRADGVPEAKLGETVRLGQTGWIGSRDTTKDADDLYLEPNVRVLIQGAATTGG",
                "MTEISRVALFGKLNSLGFKAIEGATVFCKMRGNPYVEVVHWLHQILNTQDSDIHHIIQHYDLDAGKIATEMTKALDALPRGASSVSDLSGHLEDVMERAWVWGSLLYSSNQVRTGHLILGMLKTPNLKNILMTISPTLASVKADELADDFHTVTDGSPEDAMRPQDGSVTGGGAEPGEASGAMSPQMGGQEALDQFCTDLTEQARNGEIDPIVGRDEEIRQIVDVLMRRRQNNPILTGEAGVGKTAVVEGFALRIARGDVPPALRDVRLLVLDVGLLQAGASMKGEFENRLRQVIDEVQASTTPIVMFVDETHTLVGAGGAAGTGDAANLLKPALARGTLRTIGATTWAEYKKYIEKDPALTRRFQVVQVDEPDIPKAVLMMRGIASMLEKHHKVQVLDEGIEAAVTLSARYIPARQLPDKSVSLLDTACARVAVSQHAVPAQVDDSQRRIESLTTESEIIGRDETAGYDVTERRATVEAAKAEEEERLTGLKASWEAEKALVTEIIDLRAQLRAGGQPVEDTHTPEAIAADEAAETEEGADAALSDEDRAALMDKLKAKNAELEAQQGDSPLILPIVDHQAVASVVGDWTGIPVGRMVKDEIETVLNLEEHLAKRVIGQDHAMKMIAKRIQTSRAGLDNPSKPIGVFMLAGTSGVGKTETALALAEVLYGGEQNVITINMSEYQEAHTVSSLKGAPPGYVGYGEGGVLTEAVRRKPYSVVLLDEVEKAHPDVHEIFFQVFDKGVMEDGEGRVIDFKNTLILLTSNAGTDLIMDLCSDPDLLPEPEGMAKALREPLLKVFPPALLGRLVAIPYYPLSPDMIGKITVLQLNRIKKRVEAAHGVPFEYTDAVVQEIVDRCQELESGGRMIDAIVTNTMLPDISAEFLRRMMEGGVISKVSIDVSDHAFTYGFE",
                "MAKHVVMNLKKVPIKVSGLDIVVPPDLSFKVEVELDKKIAKEATKDPLLVQKFQSQASEILEQTKDTIENKCKVFDKLIVGMIDKGADDKKVKAQLKGLNDAIKNDMKVAQKAAELGVQSTWKELQSKRKEWRGFKIKVGVSIAGTLAGLALSIAGLATSGFSGGVGGVLAIAGFIKSGISLAQDIKKLAIDIEGARVELDGHLKFIEKAAKTKGLYTANEVGAAVLNEFVGISQPSIKSAQDCADTIKAKYAQMIVKVHDLSKTLEKILKEQQKVKKEFLTEAAKRLKKHPIKDKKGQMNKISTALDKELDANYKKVDAQITRIQLMYADTRKWAATIKDLLKRLAKLELKDSKGLKVFREVLKAVGAAAGAIDGNSVASSAQELGLGLGESVGGYVYDKISSKALDGTVFDAA",
                "MTDASTKTETLKTDAAPDGTLSVRARLRVFLEQPKVHNAILALIIFNAITLGIGTSQSVQASMGPLLLIIDRIVLTIFVIELLLKLYAYGLNFFRNSWNIFDLFVVSVGLLPQTAGLSALRGLRVIRALRLLSVIPQMRAVVQALLDALPGMGAVIVMISIVFYVFGVMATIMYGASFDEWFGTLGRSLYSLFQIMTLESWSMGIVRPVMEVYPSAWAFFVPFIVITAFSVLNLFIGLLVNTMQSAVEEETEAEFEKLRALVRDETDQVDAHVLALQAEVRALRDELRAERDNKA",
                "MSNGQKFIARNRAPRVQIEYDVELYGAEKKVQLPFVMGVFSDLSGKSEQPPINDRKFLEIDADNFDDRMRAIAPTARFSVPNTLTGDGNLSVDLTFNKMDDFSPEAIAENVDALRPLLEARRHLTNLTTYMDGKAGAEALIEKLLAEPALLAAISGAEASDTDTDAALQSLRDALPQQADTADDSAGVASTLEALAARAPADDAPETAIDDALSTLAPPEETPEEEAQSDALASLRDAALPDEAPEDTTADVLNTIARVEDTPAPVDAADDVLAGIAPVAETSTDDPTAGILDGLTSDAPETELVDETADVLAGIEHVAPETAKDDTNDILSALDTPEDSPAEEDALDNILGTLEPVEEDDGDTTSILDVLDTVEAPVVPDEDEGKLDDVLGGIPAQPAAGDSADPMDDILAGIEPQADTADDDDELDDFLAGIDTNSVTPDGEAGDDLDDILGGLDSVAEPDPEPDMSDVLSGIEADDVATVPDTEADVAGILGALESSEETEEDAEDLDDILGTLDAVDTNAEEGDSDSIGDVLAGLEATEDTAEDYDTDLDDILGGLDAPEAEAAGDDLNDILSEIDTSDNDASEDENALDYILGGLETPDAEAAGETSEDLDDVLAGVDTAHVDPDQPADAVEDILDGLDTAATEEPDDDLDDILAGLDSDEDDAAEDDDPLKDILAGLDAPDADQADDDLDDILGGLDTVEEDAAEDDDPLGDILSGIDASDDEDNASDDLDDILAGLDTADEDTSAESDPLDDILSGFEADDDSAGDEAGDELDDILAGLDDGADDGGDTGLDDMLSDIDGSPDQAPAPQSPFGKILADRPVRDDLHRPKFRMALFGDFTGRASRGLLDIGDALAARIPIALDVDTVEDLISDFATTLHLKIGKDGETVAVPLKELDDLHPDELYDNIEMFQEIAGLRQQLGTGSMAEKTTSQLKTWSEAHATPIKLPKRSASASVPANLKLSDFQALIGDTRGDLTPAGPADDLIARIVGPHVVKAPDDGAAEMTRAVDAALSSAMRLILHHPDFQAIEAQWRSLDMLARRIETDSTLEIVLYDVSAEELAADLAAQEDLGESGLFRLVTDVLDPEDGAGGFSALFGLYTFEETPTHAELLARIGQVGAHVDAPFFSAISPGYLETEKEDRHPLVAEAWDTLRTLPEAAYLALASPRFLLRLPYGAKSEPIYAFDFEEFTPQEGLSGMLWANPVVLVAILLAATHKKDSKAMDLGSLMSLGDLPFHYVTDRHGDQVALPCTERNLTSDAAQKTLGRAYMPVVWMKGRNEIRLGTFRSLGGDVIAGPWEAEVPAPRPRPGDAGTTVEMDIAAGDGQDGADLAGDITADADLGLDDLLSGNDDSDDDDTSLDDLLAGFGDDDDEDGGDDDDMDPELAALLEGL",
                "MNAMGDMSDPRPERGEEPDIILLGIEKTSFYMYKGEKFLNQLLLSDGEFPKPVLCVNFETLFDAKRVLGDGFSPATSWAIHPEIIERLRRDDDLIETDA",
                "MAADDVELKNRHVWMEGDYASKPVNLKNARVVEGMSTLSETTIEFLSSNDALDMQDMLGKTIHLGLKDGDNKDRFFTGTCTSVEYVGLYQGLSHFVAELRPWLWFLTRTQENRIFQDLTVVEIIQQVLEAYGFWSDVEKKLSASYKTRVYCVQYRESDFTFISRLMEEEGIYYYFIQDGKKLKMVLADSISAHKPTPGTSEFEFFFKESEYRRRQDHIFDFNEATGVTTGKITLNDYNFEAPKADMRTVKAIPKGQHKHKSYEFYRYPGHSRIDGTGDEFTKIRMEAEAVRHKLSRGVANVRTLGVGQTFKMKGHPRKHNNNEYLCTRAVHHLQIETDYEDTETKKPLFESKLPVDEDNKDTYRIVFDVIPKTEPYRAPQDTPWPVDMGMHTAVVTGPSSEEIYTDKYGRIKVQFHWDRLGKKDEKTTCWVRCVMPWTGKNWGMISIPRIGQEVVIQFEEGDPDRPICTGMLYNTDTMPPYALPENMTQTGIKTRSSKQGGSDNFNELVFEDKKDDEFVRLQSEKNYREIIKNNAEITIGIEKQDPGDLTQTIYHTKTETIQTGDHIFAVETGNQEVFVKTDHTARIEGKSSTTIVGDTSMLVETGSYTQTISTGDVAREVSSGGESVVVSLGDYTLDTSAGSVAITAGTEISLTVGANSIVIDQSGITISGTMVTIEGSATLDASAPMTTVSADGVLTLEGGVTMIN",
                "MSDRFADLKKIPEQPAARLLAAANATLQTQLSGPASTSVPDALTELETHQAYVDMVRLLSVSLPPRECVWWGCIAGRDVLGPDGKSPCLSAAEAWVFEPTDPSRDKLQSVLESSATGDPTSLCATAAFYAPGNLGPGEMQNQPAPVGIVSSCCFGINLKSLKLGPDPETRFNLMIDRALDIARGGNGQVELPAATQEETV",
                "MPGPPQARVADMHTGPCTLGSPLPIMPPCSPTVLVCNMPAARVTDLCTGLIAPPAANFPPHPIAKGSATVLIQKLPAARISDLCGLGGTIVSGAPTVLTGG",
                "MQITLRFQSTGSIPGNGDPVQMTGISLTIGRGNENDLVLPDPNRELSKRHCAIENHNGNVIVVDFSTNGTFLNYGKLALGSTPTPLNTGDILSVGPYEILVDIAADTPADLIAAPMEQEKVSHGFVLNAPSAADLLDAPGDGGDFLDDLLGGREAAPKGPRVVSRDEAEDDGLLPPLGDDDGLLGPAPDPFAGQGASAGMHNPSAQDHFNPAPASFGGGAIPDDWDDDFLSPVQPAPGAPADPFAAAPPPPVAPTPARPAAVERTAAPAPAASDAASRGFLKALGAEGVEVSPAEMPETMTRLGKVLRAMIEGMREILMTRSSIKSEFRIEQTMIQVGGNNPLKFSISPEQAIEAMVRPNAQGYLEATEATAQALKDIKAHEVAMITGMEAAMRGILKKLDPAILEQKISKDSSLSGMLKSRKARYWEIYESMYSEISDQAENDFQELFAKEFARAYQEQLDKLK",
                "MSWDSKVLWNDGLFLQPHHFQQADRYTESLVTGLARRITAYGWGVNALEIDTEVLKFGQFAIKSCEGLTQDGTVFRVPSAEDHPPAMDVPEGIKDCVVYLTVPQRRQGALEVDMTGAELSAARMRPAEIEITDVTSTSKKAVTMGVGKLRLQFALQVDDLADRLCIPIAKIIEVKPDKEVVLDTAFIPSCIDSRAAGSLKDFIRELDGLLGHRQSALAGRLSEGGGTKGVAEISDFLLLMCVNRAQPLIKHLSQIENVHPQHLYAVCVSLAGELATFMANDKMAEAFPPYAHDDLTATFTPVIKTLRQYLSSVLEQTAISIPLDPRKYGISVGVITDRKLLSTAGFVLAVQADIPAENVRRHFQNQAKIGPVEEIRQLVNSALPGIPLRPLPVAPRQIPYHAGVVYFELDGDSGHWGKMSTSGGIAVHVSGEFPGLKMELWAIRQG",
                "MSDKDPFAEPDDADRTIIRPNPGGRRPSAAAPQPAATPEPNYPGMPQPSGGAQQPMGIPSATPGARHGSAAEPNVEQGMTGMNRINAAAATLFSLVSRIRNRAQHMDPDKLRRSVVAEVREFENRAMQQGVDAQDVKIARYAICATLDDVVLNTPWGGQSIWAQQSMVGTFHKETVGGDRFYDLLARLEKEPGNNIDLLEFLYMCLSLGFEGRLRVEDNGTDKHMQIRAGLARIIRGQRGTIEKDLSPHWKGVEEPHKVLSVWRPLWITTATVAVILTGVFLSLSWMLNRSTDRVIGQLSVLDTGQVAELMRRAPPPPPPPPPPDVQLKRVQGFLEEEIERGIVEVFQDQATITVRLAGSGMFGSGSDRLQQSFIPPLDKVANALNDTNGPIIVVGHSDNVPIRSSRFPSNDHLSLARAEAVMRKLADRVNDGKRLAAEGRADREPIADNGTRDGRAKNRRIEIVLVRDDTA",
                "MILRLLRRLRSGIATTIIVALAFCLVVWFLGPLLGFGEVHPLDSPFARLITIAVVLLLALTTILLILMRRSKRAKQMEEDIVSSVDTVDDDDELVKAELSELKGKLKEALVTLRKSKLGRRSLYELPWYVMIGPPGAGKTTAIVNSGLSFPLANSSGEAAASVSGVGGTRNCDWWFTNNAVLIDTAGRYTTQESGESEDNAGWIGFLKLLKRNRTRQPINGAVVAVSLSDLSLQDEATQKSHAAAIRRRLHELRETLGVRFPVYVLFTKSDLIAGFSEFFDNLGKEDREQVWGFTLPLPKKTKAELSPVAAFDEEYGLLLSQLNAQSLERMQQETDHQRRSLISSFPAQVASVRTTARTFLSEVFQDNRFEKRHLLRGVYFTSGTQEGTPIDRLMMGMARTFGIGRQAIGKGVGTGRSFFLTRLFEHVVFPEAGLVSADDKVERRYRWTKRAAITAALLGGIGMSAVWARSYLGNAEMIADAAASVEQYRTTAAQIPGSPIEDSDLPGIVPALNILRTMPANPAATDARPDGALTWGLYQGKVIGNQASQSYRAALNEHMLPRLLLRLEEQMQVNMNNPDFLYESLKIYLMLGQQGPMNKDLVKEWMALDWSVAFLGAGRDDLRADLTEHLNALLDAPMDQIALNGPLVEQIQGLLTEMPLAQRVYNSIINSPRAKGLPQWRLTDVGGPAITRVIVRSSGKPLNEGVEGIFTYDGFNNVFLDEALGVAQRIQNESWVLGERGAAEQSETALLAMSRDVLDLYYSDYISRYDQILGDIDIIPMESLSHAVEVTNVLSGPTSPLVNILQAVSDETKLTEERGAVDASGIAEGAQEIGALELQSSLSSRSQLFLNALSNSLPAGQTEAPQQPGAFVEERFGWLHELVAEVDNQPSQLSELTGRLTEVYQELNKLSFAGGIGAGAGDATAIVRFQELANRLPGPIQRWSTQISSGSSGITADGTRASINAQWQSQVLPFCTQALGNRYPFERGARADVSMTDFGRLFAPNGLIDGFFNENLRDYVDTTVRPWNWKRVNDTDLGISQAVLQQFQYAAEIRDAFFAGGASPSVRFQITPEALDPKAQELSLEIDGQTVTFAHNTAPRPVAIDWPGAVGSARIVLQPVVNNTSNGITRDGPWAWYRLLSAAEVRRTNVSDRNRVIFNVGGRIAIFQLQSGSVLNPFALPALSKFSCPKSF",
                "MSEGFGAYGKIPALGDFLRSNVGHGFVQAWDAWLQSGMTEVRTALGDQWDDTYLTAPIWRFSLPSGLAGPSAMIGVVMASVDRVGRQFPLTLSAPVKTDDTARLHFANTSVFETLEQIALSMLEDGSTREGLASSLSHVSIHTPTSIALPYSGPTAPQHHLAGQALSAAIGPGQAIWSTDLQSEHRLMATRGLPTGPDLFALFNAGAPMTPSYVHHMIDDQ",
                "MTNIRYSATTHVGLKREVNEDSILALPDQKIWVVADGMGGHAGGDFSSQVVVDSVAMIDPTLPPVGLLNALRETLARSHALIQQEAATLGGVTMGSTVVTFAIAEDHFATFWAGDSRLYRLQGGVLEMLTTDHSVVAEYVLAGDMTWDEAEHHPHSNAVTRAVGVGETLELEKIRGQVLQGDRFLLCSDGLTKYATLGMLERVLSQEPIETITDTLLQIALDGGAADNVSVIVIDII",
                "MDNRIIPAILGVMVLIFVGIGVLIYLEFRPDDEIRYESDGDVEFSGTAIDSGARIEIELLRSQIEALSGQVEQLEDRLRAVANSQSRATVPQSGDAPVFQQDGPNDIIDAYAQVVLIANRRNVNKGLQIASPTYLVGVFGKPRGDLNSTCQPMTNERLKSKLRTEQVGPVRVRMLEPAIESLRNVFQKIEATDPDLYARINTAGALCVRHVRGAPGRISTHAFGLSLDLNIDGKLDRLGDGRTQLGLTILADFFKNEGWYWGAGFSREDSMHFEVSRGLVEKWIAEGKL",
                "MKWKKLSKQQRAFLINYIRPDPGITLFGKAARDVNKRIINDFGDYEAERRNLNAAIDAIPTDHTEVRQGPIDNLRTAELMAQDGDFTGASGVLRAATQNAAAALAHIQNEAQRLLGYVATFPLPQGVTLAQSDLDKMAAARLQVQNLLAAATPTKADLEAAQDAYQTYMDIGLEALQTMGDVAAADTLVQNAWNAHGTYVQAMGNADYGDLAGTTQYNALTTLVNDAQNLEAEYLGRRPQDWEEARNVAAALNAFGAARADHDALKNAAIAELATAQRVVYDAFAPAIRTGANVDLTRYPNGPDLAGMTTLRDDLQNDIAHIEGTLGGTDVAALTALTAYIPQASRRAIDMAAKIKEAELQLLREQMTAEHGRPAHIEAILTLKETNPDAGQAVLDGIAANTAKLNGEMANSQFINDRWVELKALENTLAGHNRDADAIFNRAENRRINDIEPRNAELADLYKKWFPSKTEKERMRQLEGELAQLMQQQRVDAGQLNAKNGQINATQTQIAAKAEIIKAGEDQRALFDAITFGPLSPNATHPLPPVKVKEMIELFGKAPDIATRTCKLVANAENVDALVDTALFLGDQVQDDFAYQAPGTQPPPAQLTPQESKAYAQSLLERTAYLGQQFANDAQAAITAGVHMTKNPVIDPDGDEKANIAARAAQAADAMMQPGPGGTVTLDVTSPAFTNMLAMQKFSVSGTVAPSTMQTKEIEKLQAVLSDPAVDPVTGMTNKQRAEAVLNNVAVPADANARDLLTQSLGIPAADFDDPTKVAEIEQKMRTAILKSMVTPVAQANVGSCFATSGLLNLKEQDPMRVMEMYGELANSGTFTPRAGAVVPAITNLPPGDDPLSRSLEYSIATASARLAQSKEKQAAFATLILPIPAKGPTQPARPAPFDTVTAALTTRGTDSATLQGYLLSAFCLNATFEYDPTEDADLATDGSSDQGIMFMYDKTTGQKIDTEAKFISFLEDQIDAVLATGDPNLDPADAAIIKAACSDPAFLAGMNARHELKAPWKRTGGGYGEQTAAVLHGTAATVTGTTTPMAPAPVVLPGTPAPSATVRSTAVLKGIADHTAGGAMTMIGVRGNHSFNAVPHTPEMQALMVDPPGVDANVGTILVGPGNTIADNPIAPLEKTVHLFEMEMQRIIASMPTPEIADMVRINMLNRPPNPMTPAELHTHIETQMVAAHDAIAQLKADEWRQKQIDKGNPAPNNARMQQVKAFYENVSKNEQEAQMAGAMVEELGAPKVVIADSNWGDANDHQNFVIASNPLTGELQMFSQSVVTGKMKRMGDDWLNADWAKEE",
                "MDLPPIVMTMDTSGAMVVRVDFEADYDNALALLGAVPALQEHPAKTAEAVNHLTYGFDYTVITDPDAFRSEYTAKYEAEGDAPFVAGRPQLHDFGRQDLASLDIPTLTSDALVFFAKDQALGIAYRAEMPLDTGVATYKPLATVSE",
                "MHETQQISVIQIIDQFEGRFGNQTLQDCREMAVAGEWGVAFEKLCDDLFEFDIVPTQADYDAIALTGEHMGLTPDRWNFLMPRGGPFS",
                "MTFKSDVKTKHFDIGDEEAVYRRDQLENLLGFAGPDGLFDLFKNDHRALRFVDGVEVKAITPPPSFSAEGKLAILQIFGMASGKLGIAKKSDDYRDRFFGKPLPFADDGLGNLFVWDPADKQVKFWHHECLQGEGSPEALTLVAKSFEEFLRAVRVSKPVDSSKLTAGAKKVSFRF",
                "MYTEKQVKTYFQRRGLKSGRDYVYRGLRPSDYTKPEIPGIEMMGKHWYTYWAAVDAKNSPLRHDSFEDAVEHLVQKMSQK",
                "MTLDEMKKHLAAHGAEDGVVYSHGGLGGGEIDGIEEIDGIWYTYFSERGSKRGYKAWPSEEEAVEYIARRAQVIAKQFGVWRE",
                "MNRSNQAKDIAAGDVQRWAERCFHQIKLDRDNIYGSVFSEATARLGLLGADQMLGLVPAAPLGGQFEAENLQIFSAPEHLAMLAQIGQRRVMTFDDLARQAFGDASVESLNRQLGD",
                "MTVAKGLEHFSKRYGTPSVFVPAPDDVLQRLSDSVPEVMLDYWKRFGFSVFQDGYMQLVNPETYAPALEDWLKGTKLEGTDRYYVVQKDAFGYLIVWGLKTGWNFVLRPL",
                "MQNPHQISVLQIIAQFKGRLDDETVHDCRDMAEDGEWGIAFEKLCDDLFEFDIVPTQAEYDVIALIGKRMGMSPETWIFLAPPPGRLS",
                "MNAADAAASNSSRPVGLVCEPCQAVGWMYAQYDDRWDTPIPLAQVQVSDINGAVIDSGGRTKGLATFGLEDGIPHQSVRHELGTYAFQAPQEGRLVVELVPEPSGPDPAALEAEIIADLDAFEQRMETALQPWIIAWEDRGVRGLIGSFFSNIRSGASSWWDDQEDLWTAIGNWLSSLPDLAAEAWDGAVAGARELWENRDEILGLIQSLAKGLVSEFQTGFEAILELVSAFPDLEEIANLMREAYEDSAEWAAAMIEIARSTGVLHAIGGTMMGVLAMTPPNFWTDMVALGIGYLVPEIILAIIFAIIAFFSAGMGGTLLAAKLMGFARNVVSKIRTLGATAREVVQVGTETVGTVVAQIIDVLISVKPKVEALVRSLRSRIYERANGATGEATPVLRNAEPKRPTVNASNRPPSRPLVDPSTNVASPQRTQHILHGDATGGGHLWPGGPGKTAFPQDWDANRVMRATSDVATDPNLFWKPQTGNGGLFTKSGKPARFLVTDAAGNLPVVDGVPMRVIVEPAGEGIITSYPKY",
                "MLRVSPHVVDGFEQAAVDAWAVDTAQFMARTYRDYLVAMNIRAVDLLPLVHAVQQWAARYECTVDRDVRQLCCVAMSLGHQFWEDPRFAHYVNVSLRDRGLPRTHAVKTLVGHATEWLTQLWKDDGLAEFGERLSALVVGGYPLNSQTLEYVLPGHAAMFTPDDEARLLDWLRPRLPETGYAHQRMSYICLALPLGMSWWADPQYRHVAHHVASHTDPQALVNGILPMFRALP",
                "MSSSHTYGVIDLASAVDFRSPVVALSPPKGCSLLDEETYFDTLAVGPWLIDLDLCPDIGAVWRKEVRDRSCGYTVFTDLALADLRRHLRKFALAELEDAPKPVFFRYFDARVIRTFLTGGFTDAQRAQFLAPFDGLEVAAADGTGTQYFEPDAAPVSAVAQGG",
                "MHTCPMVNPGPVPHVGGPIVMGAATVMVGKMPASRIGDTCTCVGPPDTIAKGSTSVLIEGKPAARITDSTAHGGVIVSGCPTVLIGDKGGGGGGAAPAPMAGLSRQANTLLSAAREASPFCEQCEKEA",
                "MADIAISGAQLKKMLALAKKRDLAFAYCPGGKPKDDVFILDRKKAPELIGRAARAEGEGSKLAYGYASLSGKLLTLTCERVLPGAAKRLKRWLRDEKCPLNVKVLDADGAVVEEDIEDLPDDDFLSDVVPDVDAELAEEDAPSNESAPAPANVAPQAQEGVDAERLKGLKAQAVAVQAAVQEAPTAAQKTLAKAFKGAIASMKSGDLDAAEAGLDRVEQALEKLKSAAPVAADTPTQDDDPRRAKLQGVADQLRQQIDGLGGIPAADRLGQAHDVLLAQIGAGDVGKAAATAKALSAAIAKAGPAQPAPEDTPVDPYAREDGRQWQAARALLEPSVLSVLQRGVGDVSKLRAAWAFFTEKGEAGAFADAMRAAPGLKKLLAEAEAAERSEAEKDIPVDIIPFVKARLGWAKIRTQLMSEMMKLQNAILSACQGEGFEGMANDTKLLFSHLEGLDDRLEAALDAVVQAPDEGKRAAMKTQARQIVRDYLAELKSPFFQDVDGNNGFAPVKVNATATRALEQVDAVLSSKKAA"
            ],
            "species": "Tateyamaria sp. ANG-S1",
            "taxID": "1577905",
            "families": [
                2017,
                2046,
                2047,
                2048,
                2049,
                798,
                1788,
                2044,
                1827,
                2050,
                1957,
                2016,
                2041,
                2039,
                2038,
                2037,
                2053,
                2035,
                1882,
                0,
                0,
                797,
                1712,
                796,
                796,
                0,
                0,
                797,
                0,
                795,
                1909,
                2016,
                794
            ]
        },
        "assembly_id": [
            "WP_052249795.1",
            "GCF_000814025.1",
            "https://ftp.ncbi.nlm.nih.gov/genomes/all/GCF/000/814/025/GCF_000814025.1_ASM81402v1"
        ],
        "species": "Tateyamaria sp. ANG-S1",
        "target_family": 2053,
        "operon_type": 38,
        "operon_filtered_PaCMAP": [
            2.55195951461792,
            -0.21099574863910675
        ],
        "operon_PaCMAP": [
            -2.727602005004883,
            -4.57304048538208
        ]
    },
    "WP_121320772.1": {
        "flanking_genes": {
            "relative_starts": [
                -21742,
                -21151,
                -20211,
                -19588,
                -18482,
                -17801,
                -16295,
                -15772,
                -15248,
                -13398,
                -12357,
                -9755,
                -7769,
                -6208,
                -4833,
                -3508,
                1,
                628,
                2065,
                2943,
                3966,
                4904,
                5643,
                7159,
                8067,
                8353,
                9809,
                11418,
                12158,
                13952,
                15368,
                16230,
                17016
            ],
            "relative_ends": [
                -21455,
                -20402,
                -19699,
                -18503,
                -17910,
                -16350,
                -15804,
                -15269,
                -13383,
                -12361,
                -9742,
                -7779,
                -6213,
                -4874,
                -3505,
                4,
                612,
                2058,
                2946,
                3836,
                4907,
                5452,
                6659,
                7884,
                8315,
                9498,
                11389,
                12152,
                13936,
                15253,
                15886,
                16499,
                18365
            ],
            "ncbi_codes": [
                "WP_121320739.1",
                "WP_121320741.1",
                "WP_121320743.1",
                "WP_158608964.1",
                "WP_121320747.1",
                "WP_199731388.1",
                "WP_121320751.1",
                "WP_121320753.1",
                "WP_121320755.1",
                "WP_121320757.1",
                "WP_121320760.1",
                "WP_121320762.1",
                "WP_121320764.1",
                "WP_121320766.1",
                "WP_121320768.1",
                "WP_121320770.1",
                "WP_121320772.1",
                "WP_121320774.1",
                "WP_121320776.1",
                "WP_121320778.1",
                "WP_121320780.1",
                "WP_121320782.1",
                "WP_199731389.1",
                "WP_121320787.1",
                "WP_199731309.1",
                "WP_121320789.1",
                "WP_121320791.1",
                "WP_121320793.1",
                "WP_121320795.1",
                "WP_121320797.1",
                "WP_121320799.1",
                "WP_147440752.1",
                "WP_121323803.1"
            ],
            "starts": [
                844249,
                844840,
                845780,
                846403,
                847509,
                848190,
                849696,
                850219,
                850743,
                852593,
                853634,
                856236,
                858222,
                859783,
                861158,
                862483,
                865992,
                866619,
                868056,
                868934,
                869957,
                870895,
                871634,
                873150,
                874058,
                874344,
                875800,
                877409,
                878149,
                879943,
                881359,
                882221,
                883007
            ],
            "ends": [
                844536,
                845589,
                846292,
                847488,
                848081,
                849641,
                850187,
                850722,
                852608,
                853630,
                856249,
                858212,
                859778,
                861117,
                862486,
                865995,
                866603,
                868049,
                868937,
                869827,
                870898,
                871443,
                872650,
                873875,
                874306,
                875489,
                877380,
                878143,
                879927,
                881244,
                881877,
                882490,
                884356
            ],
            "directions": [
                "+",
                "-",
                "+",
                "+",
                "+",
                "+",
                "+",
                "+",
                "+",
                "+",
                "+",
                "+",
                "+",
                "+",
                "+",
                "+",
                "+",
                "-",
                "-",
                "-",
                "-",
                "-",
                "-",
                "+",
                "-",
                "+",
                "+",
                "+",
                "+",
                "+",
                "-",
                "-",
                "+"
            ],
            "names": [
                "hypothetical protein",
                "hypothetical protein",
                "DUF3455 domain-containing protein",
                "type VI secretion system protein TssA",
                "type VI secretion system contractile sheath small subunit",
                "type VI secretion system contractile sheath large subunit",
                "type VI secretion system tube protein Hcp",
                "type VI secretion system baseplate subunit TssE",
                "type VI secretion system baseplate subunit TssF",
                "type VI secretion system baseplate subunit TssG",
                "type VI secretion system ATPase TssH",
                "type VI secretion system tip protein VgrG",
                "type VI secretion system-associated FHA domain protein TagH",
                "type VI secretion system baseplate subunit TssK",
                "type VI secretion system protein TssL%2C long form",
                "type VI secretion system membrane subunit TssM",
                "type VI secretion system-associated protein TagF",
                "serine/threonine protein kinase",
                "DUF3365 domain-containing protein",
                "hypothetical protein",
                "anti-sigma factor",
                "RNA polymerase sigma factor",
                "catalase family peroxidase",
                "hypothetical protein",
                "hypothetical protein",
                "branched-chain amino acid ABC transporter substrate-binding protein",
                "methyl-accepting chemotaxis protein",
                "gluconate 2-dehydrogenase subunit 3 family protein",
                "GMC family oxidoreductase",
                "cytochrome c",
                "hypothetical protein",
                "hypothetical protein",
                "aromatic acid/H+ symport family MFS transporter"
            ],
            "sequences": [
                "MNSGRVETELQLLAIRAADCHRLVVRARVQGIRVAAIWQVLLPFSRNVEHVDIKTFPDRGFEEVEIALVQTRRELLDSIVARFNGMSWVMSTRLC",
                "MPAITIPSLLNQPTPEPRNEVQWTPTRYSGVMIGRYPRQPQSFVAAALEALGKIASGTNGRRLMDAIVMAGALVHTSLPYKVAILPSGDSTELSLSRGPSFGRRIYLRGNSTTASNIDRARGNKQIARRAAVNAPPVAPEPFDVAQWLEPQLSFLDGDVGSPSSIRWNPNQFSTPDGHRPPFIGLAHELIHALRNLRGETPVMVEDDERDVTGLRLSQGNAITENAIRADHGIVPRTRYSGIQSGATTS",
                "MSTPSLISTVLALGSGIVLGGCVAPAIADTQPIEPPGATRVMAATASGVQIYSCEFDAQRHLGWVFRNPQATLYDENGVAIIQHRAGPSWEADDGSRIVGHAIAQKPSETPGSVPQLLLATHSTGGPGALSSITYVQRVDTVGGAMPTHQCSVRHQTGSSAYFARYVFYR",
                "MQSEPTDSRLAETEGMAVEFIDHPDWHKWLDGLTDASPCGDDLEYDPSFRALEAAAHGRPEAEYGTTLVPAVPPDWKAADALCADLLARTRDLRVVVYLIRARVAVEGVVALTDGLALVLGLLDTQWTHVHPQLESGDADDPTARINALAALADNAGLVEEILNAPLVPQLHSASTWITLKRWLAVNDEPTAGEANDAATLAEIDASVAAAADRAASLSRSFRVASAHAERIEATLVERVGHGRSLDLTVLRTPLRRAQALLDACLDRHRLGGAHSQDAVEMDAAPLMLTPVSTRADVIAMLDRLCDYYARHEPSSPVPLLLGRAKRLVDKTFVDLIRELAPEGLAQLTNVIGAAGVASSD",
                "MARENSQKFIGRNRAPRVQIEYDVEVYGAEKKVSLPFVMGVLSDLSGQPAEPLSPVAERKFLEIDIDNFDERLRSMKPRVAMQVENTLTGEGKMGVDITFESIDDFSPAAIARNVAPLARLLEARSQLQNLLTYMDGKTDAEQLVGRLLDDPALLDAIAGGAEARDKQGNKPVHTPDDKPDASPQPAPQA",
                "MGASGDFERLLQRAFKPQTEKAKEAVETAVRTLAQQVLQDTQLVSDDALATIESMIARIDEKLSAQVNVILHDERFQKLESAWRGLHYLVTNTESDETLKLRVLNVSKNDLHHSLRKYKGVAWDQSPFFKKMYEEEYGQFGGEPYGALVADYYFDNGGPDVDFLTQIGKISAAAHAPFIAGADPAVMLMDSWQELANPRDLTKIFQTPEHAAWRSLRDSEDSRYIGLAMPRFLARPPYGAKTSPVEAFDFEEDTAGSDASKYTWANAAYAMAVNINRSFSTYGWCSRIRGIESGGAVENLPVHAFPTDDGGVDMKCPTEIAISDRREAELAKNGFMPLVHKKNSDFAAFIGAQSLNKPIEYEDSDATANANLAARLPYLFACSRFAHYLKCIARDKVGSFREKEDMQRWLQDWILQYVDGDPAHSSEGTKARRPLAAAEVVVEEVAGNPGYYTSKFFLRPHYQLEGLTVSLRLVSKLPSARAA",
                "MAVDIFLALGTVKGESLDTKHKDEIDVLSWSWGLSQSGTMHLGTGGGGGKVAVHDLSVTKYTDRSTPSLITACATGKHYPTVTLTVRKAGGTTPLEYYKIELEKVLVVNYATGGSDGEDRFTENVALNFEKFHVTYQQQDPTTGSALGGVVESKWNIPANAEA",
                "MKNAERIQPSLLERLTDHEPAATRETREHRTSSASALRRSVMRDLGWLLNAQGIAAAQDIARFPHVADSVLNFGFADLAGQSASSVDIVRMERRLTDTIRAFEPRILRGSLRVRAVTTGENGGQHNALAFIVEADLHAHPVPERLYLRTEFDLEAGQASVIEQSGSL",
                "MNPQLIEYYSQELQHVREMGAEFAKTYPKVAGRLGLESFDCADPYVERLLEGFSFLAARVQMKIDAEFPRFTQHLAELVYPHYLAPTPAMAVVQMQPDATHPSLAQGVEIPRGTSLHGRLDGDSSTRCEFRTGHAVSLWPLELVDARLFTHAGALDGVSATLPKGVRSCLKLRLRASNNLKMRDIDLDSVHLYLRGGEGLPERLYELLLASTLGVAVTHDSSGTVLPPSSLQAHGFSDDEALLPVSGQSFPGYRLLQEYFAFSQRFLFLSIDGLKPFMSRCDSDEIELVVLLSRADPPLEQRVDASHFALHCTPCINLFRRRTDRIAVNGEQFEHHVVPDRTRPMDFEVYQIESVTGYRAGEGADIEFQPFYRARDLGVPDSAAAFYQVRREKRQPSARQDAHGARTHYLGSETFIALVDTRGAPHTGELHQLGLSALCTNRDLVLTMPLGGDTADFTIDLEAPVAGVRCVAGPSRPLPSFAEGPIAWRLLSHLSLNYASLLDTDAVQGARAMRDLLGLYVPSGDIVSARQVDALRSIGSEAVTRRLPSRGPLVFGRGLEVSLLLDEAGFEGGGAFLFGAVLARFFAQYVSLNSFTETIVHSLTRGEIMRWAPRSGPWRTL",
                "MANAMTLFERLSTNANRYDFFHAVRLLECAHPQLPRVGASLRPRDDAVRFAQEAELIFFPTTMRSFTVDAERAAPPRLVVNFFGLLGPNGPMPTHLTEYVRDRARNANDPAFARFLDVFHHRMTSLLYRAWAVAQPVVSLDRETGDRFSAYVGTTFGLGEAALCNRDAVPDFAKLHFAGVLSGPTRHAAGLRLVLARFFGVPVQVIENVGHWLRLPPSTLSRLGANGESARLGVATVLGARAWDRQHKFRVVLGPLSIDDYRRFLPGEPSLVRVADWVRNYVRDPLEWDVNLRLRRADVPRLALGRHQRLGYTTWLLTRPAQADAAQLIINMRASSARAPSHPRG",
                "MADISRAAMFGKLDALAFRAMESATAFCRLRGNPYVEVAHWLHQVLQLPDSDLHRIIRHFDIEPAAFARDLVEALDRLPRGSTSITDISSQLEEAVERGWVYGSLLFGAARVRNAHLLVGALKTPALRNAMRGISREFDRVRLDDLIERFEAVLDGSPEQTQMQAQTEIQAPAVANALGHTQDALLRFTVDLTAQARTGALDPIVGRDDEIRQLVDILMRRRQNNPLLTGEAGVGKTAVVEGLAQRIAAGDVPPALRSVVLRSLDVALLQAGASVKGEFETRLRQVLDDVQSAQQPVILFIDEAHTLIGAGGAAGTGDAANLLKPALARGTVRTIAATTWLEYRRHIEKDPALTRRFQVVQVREPDEARAILMTRGVSAALEKHHGVQILDEAVEAAVRLSHRYIPARQLPDKSVNLLDTACARVAVSQHATPAAVDDARQRIAALKTELAVLQRESAIGIDTVARHTQASDALDQQTQRLAELESRWSVERELVAGLLTQRAQLAQNAPGADLAALRAQQDALAVQQGDAPLIMAAVDAQAVASVVQDWTGIPVLRMVKEETDTILHLEDHLGRRIIGQRHAAESIARRIRTSRAGLDNPDKPVGVFLLAGTSGVGKTETALALAELLYGGEQNLITINMSEYQEPHTVSLLKGAPPGYVGFGEGGVLTEAVRRRPHSVVLLDEVEKAHPDVHELFFQVFDKGRMEDSEGRSIDFRNTLILLTTNAGADCIAQLCVDPQRLPEADAIERHLHAELLLTFPAALLGRMVTIPYYPLSDEMLRRIVVLQLERVAQRVRRAHQVPFTYDDGVIAQIAARCTRMDSGGRMIDAILTHGVLPHISAEVLSRVIDGRALARVHVGEQDGELTYDFE",
                "MTSSSTRHVRMQCAALGDTAVFLRMSAREALGRLSAFELTFLSAHNDLDPGAVLGEELSVTLDFPAGGERQFNGIVTTLRLLTPGDTTHNRMARYEALVHPRLWLLTRASHRRFFYQRTVPQIVTSILESFGVDLRNTCSAAYPALEHCMQYRETDFDFVSRLLEREGIHYFFEHASGKSTLVLTDSNSAHRPIAHYETIPYQAWETPEQDEECIYRWVSGATLQTGRYEVNDYDFEKASVSNSQGLMARATRGAPFDPARYAKQEHLTGHRSAADGERVARVNVEVHEALNQSIEARCTSRGIAAGGLFRLRDHPDGAQERQFLVTGIEADIASDAYVSSDDPSMPLFDCRFTAIRADTTFRPERITPVPSVAGPQTAVVVGPDGDDFLTDAYGRVKVQFHWEQLAQGGGAQRLDRGWVRVSQGWANRRWGAMMLPRIGQEVLVEFIEGDPDRPVLTGALYNSTSMPPYELPANAALSTLKSHSTQGGNGYNELRFDDRKGSEQLFFHAARDHETWVAHDALMNVAHDSHRRVDGNEYRETGGARHDTIRGSSRSRVDGSVSAATLGSHEQFAGGAYSLGAGAAVRITAGATVEIEASATIALRAGASYVLIGPETIEMSSFPIPLGPGVPPVALNVPPPSPTPPRDADDGTRKLVK",
                "MSPNHSASLTLTVHGGDASAAPRSVRLDHEGGTIGRAPDCTIVLADPQRNVSRLHARIDSREAGFVLIDCGSNPTVLNERVLDGSREAVLQDGDRLRIGAYVLEVSIDAAAVSEPHTEPPVEVPDTLMTRAAPATSAPPAWPEQAHWDVKRTAPLIPDDWDLPKDEPSGTPFFPDPLAAAPLLREPAPLVGNANQALLDALTPVDPLRASLSDSARRVEATSLRTFEHVSPEQVALKVPTLAVTPLPAAAQQREPLGGETGTDPLRSNAQAGSLPSMRWSSTFSANATASPIANAVPTATRAAEPLHPAAGASPEPSPNLNPDATATALLEGLAIDPNAVRHIPAPELARLAGAMLREATQGAMSALRSRSMAKRETRIAMTLIEERDNNPLKFFPDVDAALTQMLASRGGGYLAPRDALHAAFHDIQAHELAVVAGMRAALAHAMARIEPAAIEKSLDAANGIDALLGNRRARLWQRYVDTWEHVARDAGDDFHRTFGEPFSRAYQAQLDALDADRE",
                "MSWNNKVIWSEGMFLQPQHLQQHDRHLQAQLEGRAAPLRAYGWGFTSLEIDDALLKLGKLSLRSAAGVLPDGTPFNLPADDALPEPLEIPDGISNLLVVLALPVRRPGAGESGGAERPDNPARYRIDEFDVHDSNDRDAVTTLMQVGKLRLRLAFESDVANAHACLGVAKIVERVADSRVLLDDAYCAPCLDLRVAGRLARFTTELNGLLQQRGETLAARLAQPHAAGAAEISDFLLLQTINRAQPLIGHFMSMSGLHPESLFQETVQLAGELATFGQHERRPPVFPAYRHDRLAETFTPVIDALRLALSRVADPQVVPVPLDERRYGLRVARVADRALFGSATFVLAVRAQMPADALQASFPAQLKIGAIEHIRDLVNLQLPGIGLRALPVAPRQLPFHAGFSYFELDDSNDAWQNLASSAGMALYVAGDFPALTMECWAIRR",
                "MTHDTNPASDAPDFLDAACTIMMPTPGRRLNTERERRAQASAPPLAPLDAASPGLNPLLRAANPLLELALPLRRLTSHADLDALRTQLIDMMRTFETNGRAFGVPDAQLGPARYCLCTFIDEAIAATPWGAGVWGQRSLLVTFHNEASGGERLFAILQRVAQTPAADLDLLELIYVMLALGFDGRYRLVENGKSQLDAIRERLAELIRAQRPPVERGLSPHWQPAVQASKRLFQLVPLWVAGALAALVLVATSLILNLRINDFSDPVFASMRSIRVAPAPVLANKVHAQPGLAASLSGFLAPEIAQGLVSVSESADRTTVTIDNTAGGTQLFASGSADLDPHFVPLMQRIGDALRDKPGNVVVVGHTDNQRILSARFPSNVALSQARADTVRELIAQRLGSSGRLSAEGRGDTEPLASNDTAAGRAKNRRVAIVILAPGAAS",
                "MKWLALLRKPIVVSLAGVLALSVVLWFEGPLVAVGAHVPLGNVTGRRIAIALLIAGWAIYWGVRAAKVRIAQSNFVRNLIANAADPANRERSDAQKAADADLAVLRERFEAALSTLRHHANGVRGTDGMRSGGMKARLTSWIGARGHALYDLPWYLFVGAPGAGKTTALTQSGLRFPLAERLGAEAIGGVGGTRHCDWWFTDDAVLLDTAGRFTTQDSHRDADRGAWLGFLALLRKSRPRRPLNGVMVVVSAADLLQQTDAQRATQAAAVRERLAELDRQLGMRFPVYVVVTKSDLLSGFSEFFDDLGRDEREQVWGMTFPYAPPADDATSHDAADAAPLQRFPDEFHLLHRQLQARVVQRMQQETDVRRRALIYAFPQQFAGIETSLQRFLGDVFGASRFARTPLLRGVYFTSGTQSGRPLDRMMSSMAAALGLRREVLLADSSSGRAYFVKRLLHDVIFAEAGIAGSNLRVERWRARFQRVAIGLVIALLIAGLVALFIGDRANRRFVDASREQIAALQAQVRQIASGDDPLAVLPVLDAARALPGGAADRAAHGAPWWSNLRFDQREKLGLEAERVYQRLLRQTLLPIVVQRMEEALRRGDASNAVGQYEVLRAYLMLGDPSHFDAGAIVTWALRDWQHGTLRSATDAQRAAIEQHLDALFQAGQFDSGLPLDQNLIAQSRAALARVPLAQRLDGRIRQQLAQLRLADFAVAKAAGPSGLLVFVRRSGAPLTQGVDGAYTRAGFAAFQRLREVALANLSKDDWVLGRSDAKLDAGGVDALRTALTRLYYEEGIRQWDALLDDVNVVPFNAPEAGARVANLLGSPNSPLRALVQAAARETTFAVPDAGKTTSMDTHFQPLHDLAGKPGAAPIDESIAALKDAAATLQAEDSARRQSLPLPSTAPLDRLKLLSQGAPAPLASVLQGVAANADTVQLQSQRAQLRALWAASVAPVCRQALDGRYPLVRTSTRDAAPDDFSRILAPGGLIDDFFQKNLQSRVDMSGATWRWRPEARSLGIGDDVLAQFQDAAAIRDALFRDGGRDVSVRFSAKVASLDPAVKRFVLDIDGQQLVATRESPGAAAAFQWPSGKGTGEAHVEFDPPQTLPLHADGAWALFRLLDGARIAQDGQADRFKVSFDAGRVTLAVAASSVNNPFRAGLLDRFRCPAQL",
                "MRPCRIRKTGFYGKVRTHGDFVGQGLAPEFVAQWDRWLQAGMLKTRERFGDAWLDSYLAMPLWHFSVRPGVAGRYGYAGVMMPGIDAVGRYFPFAIARAMTGADEPPRDDDAPGAAWHEAAARLALSSLKTGFSLTAFEAALAGLPTHEAHAATASLPSAGDADSLWWHRVTAGERGPLVRHRHDGPLDTALFLRLLDGHADD",
                "MRDATPNHGVHAATFPACIGRYRIELVLGRGAMGVVYLAFDPKIERNVALKTIRHDLLHDASGERPTDDPRQRFLNEARAAGRLIHPHIVQVYDFDETGDTTFFTMEYVAGETLAARLGAIRPTQRMPPARALGWFVQLLDALDYAHGAGVVHRDIKPANLMITERGACKVTDFGIARIGASDLTQAGMLIGTPSYMSPEQFTGEPLDARADLFSAAVVLYEMLTGVCPFNGAPSVVMQQILNVTPAVPSTLAPDLPTSLDAMLGKALEKRPGERFQSAAEWRASLLAILSAMGASGTPGVEDPTSDDSLAERTVIAGASQPAVLEPPATDSTPRFAPHAIAQLESRLASQVGPVATLLMRRATADAPDVATLRERLARHFPDDAARRDFDALLAQLGPLRHAERPAPELIPDQGLDAALLREATHKLAAYLGPIAKIIVARAAAGAIDTPTFHARLVEAIPDAARRDALRRDLGL",
                "MKLSLALKFNLVFVGIFTVGLIAAGVIAQRVLQREALDQTRHDANVMISAAGSMQHYTAAHITPLLATQIKYSFVPESIPAFSAIEMLNQLQKEFPNFSYRSTMLNPTNPRDRPTDWETDVIRHLHDQPALKELTGQRDGTDGRTLFLARPTRITDASCMACHSTPSAAPRTVLDKYGPANGFGWTMNEVIGAEFVSVPMTQPIERARVLWRTFMGSLAAVFAAVLIVMNVMVHLLVTRRIATLSRAADAISLGKLDDATALPTGSDEIASLAVSFGRMRTSLTEAFRILDEA",
                "MLSRLAACGVLLAALIPLDARAGWTVTEADRPYRVIHATSVDTASGAGNRLADGDIVESAPQGALQMQDDAGNILALGPDTRALLGPAERVSLLDGWIKLSRLCANSSCSQPVVETTHVGAAPDDGSAIIITASNARAGDAAVFVETGGTALTVRIDGKHAPLRPRLSGGQFASLSAAAPPVVTTRLPPDFLAGMPVSFREALRPLQVKLDTHAVRPDTPQATPVSYDDVAAWLTSALPARYRPDTRFATRFRTRLADPAFRHAIDSHLGVLPEWRTLLDAPSSPARSRPRAALRFP",
                "MKIDDILLLAYVDGELTPGERLEVEKAIEASADIAERVELLEASRLPYQQAYARQKLPPVPDSLTQKIAELTRTYSAPEGVAIHAAATAAGANDPIAAEAQTPTSRSAPVRSRMRVAAPWLAVAFVAGAFCSGIVLRVAPSAIPGAAGPAGSQVAANGVSPWVRAAAGYQQLYSRDTVALGAPPADVSARIVADIRTQDGLELRVPDLSAMGLTFKRVQRLRFNDKPLVQIVYLPKEGPPVALCVMKDAKPDAGLAQQRVERMDVVTWRQAELSYALIAEPGAADLHAIGKQIAGSGVGAMFSQNSTMLQPIT",
                "MTGAELGSMLPGMLPRLWAFALRISGDRHDAEDLVQRACVRALERAHQLQPGTAPLSWMFSIVQSTWINELRARNVRSRSGMDWDDDFLETAPDPNARTPEQHAMDGQIISAVQRLPEAQRVVMLLVGVEGLSYNEAAEALDVPIGTIMSRLSRARQAIGALFGGQNEKRQRAASNVKDPGR",
                "MVVTVGVLGGVFAYVAGWFPRTAYGAQPRAQWIVDAFEATTRPHPGFRRNHAKGICVTGHFHSNGNGAALSRASVFEAGTYPVIGRFSAPGSNPAQADAESSVRSFALLFSLPGDEQWRTGMNSAPIFAVGTPQAVFEELSARALDATGHPNPAHMAAFLRKHPEAQAFDAWVAAHPPSSAFFNAPYFSVDAFRFVDHERRAQYVRWRVVPETPYQPLEEHESDPDFLAHGLVKRLEQGPLRWHLMISVAKPGDPVDDATRQWPAQRDRDSIDAGTLVIDHAQSQIDGPCRDINFDPLVLPQGIEASNDPLLPARSSAYAVSFERRTREEARFGAARN",
                "MLRRNGVVADSEPLQRRNVNDFIRHVPVAVLMKGTRLLHVTREADWVTRQMVGGHVEDGYSFFTLENRGKAGTHGNDFRRVVQLTLMQDVHCFFAGSYAFKYWRPVQERLRNGTTQTVIDDGSPHVGGDLKHMILNSWPAKYRPAAWASCSECELAFHNSVIPKIMRVASIGVLGDERTAARPHVPLHEIAVIGAEGDKHKGISAPWWMNPHFHSRKKIVQAEERWRRRNRAIDESESLFK",
                "MTLSTLLDSFRRIWRECGHVVEFQVQDNNVKLAIVKGFEGMRAGGEALETPLERSTHRADERIRFVKGRFIPINKSSFDSRK",
                "MSFQFHKLLPISAAVVAFAAMTTTASADQTVKIGHVGPLTGGSAHLGKDNENGARLAIEEINAKGLTINAQKVTLVLDAQDDAADPRQATQVAQKLVDDKVVAVVGHLNSGASIPASKIYSDAGIVQISPSSTNPAYTQQGFKTTYRVVATDAQQGPALANYAAKSLNVKTVAVVDDSTAYGQGLANEFEKTAKALGLKVMSHDATNDKAVDFRAILAKIKGENPDAIMYGGMDATGGPFAKQARQLGVRAKVLSGDGVCTESLAQLAGAAAGNVVCSQAGMAVERMDGGAQFAAKYTKRFGHPIEFDAPFTYDAVYIVVDAMKRANSTDPSKVLAKIAGTDYKGVTGQTTFDPKGDLQHGVISLYDYKDGKKTLVDVVKM",
                "MPTATSSERKMKAGKAATSLQARIALTMGFLAILMVAIGVLGLLGTSRANRANRDTYENKLTAATNIGNAEIYIARTRLVLDRVALHPDDPKTADQIQRAGGFFTKSDEWWKKFVEQPHEENEASLISEATERRKAMRGAVSAFIEAIKANDREQVDKIAMTQLSALYNDMNAANEKVKQALYSNAKQNYEAAEAGFRTFFTLSSVMIVIGVLAAGLSWFALRRAIMNPLNQALDHFDAIAQGDLSRRIDVHADDEMGTLLRGVEKMQASLAKTVRAVRGSSESIATATAQIASGTMDLSSRTEEQAASLEETAASMSQLTATVKQNAESARTASSLADSASLVATRGNAVVERVVGTMGGIDASSRKIADITGIIEGIAFQTNILALNAAVEAARAGEQGRGFAVVASEVRSLAQRSSAAAKEIKDLISESVETVTVGSDLVADAGRTMQEVLVAVRQVTDIVNEIAAAAEQQRAGIEQVDTAVSQMDSITQQNAALVEQATAAAQALNEQSRSLHGVVDVFKVA",
                "MTITNDRSRRSFLKGSLAIAPIAVVGVSGAVVQSRSQMQAPGMPPPDRPTAENYTPGYFTPEEWAFVNAACDVLIPKDDVGPGAVELGVPQYIDRQMQTPYGDATRWYMQGPFLPAEAEFGYQSKLTPKEQYRLGIRAINAYCREHFSGKTFAELTGAQRTDMFKAIESGKLTVEGFRLKTFFSSFLLNNVYEGYFCDPSYGGNKDMAAWKMIGYPGVRADYLEFVGEAKPYPYAPVSLYGKRG",
                "MASIKKKPVDAVIVGFGWTGSIMAIELANAGLNVVALERGDARETVPDFAYPQIVDEIRYSARQALLQNLAKTTVTNRHTKNDTAVPYRQIGSFKPGEGVGGAGAHWSGVQSRVMPDELRMKSHVAERYGEKFIPEGMNLQDWGITYDELEPSFDRFERVCGTSGKAGNIEGKPVEGGNPFEGRRSGEYPLPPLADHPTGKLFAAAAKGLGYKPFALPAGNASGPYANEYGCQLGPCNFCGFCSDYGCLNYSKASPQTAIIPALLRKPNFELRVNSHVVKVNTDASGKRATGVTYIDAQGNEVEQPAEMVILAAFQLHNVHLMLTSKIGQPFNPDTNEGVVGRNFCYQLLNSVNMFFDKDTYINPFMGAGGGGQAIEEFNADNFDHSELGFIGGGIIWGRQTGNGPVRGIPLPKGTPKWGTEWKQAVKDNFVHTGRIESQCSNMAYRSCFLDLDPNYRDAYGSPLLRLTLDWQENDLKASEYVAGKMMEIGRAMNPKSISGRILKPGTHWDTRAYQSTHISGGTTMGADPKTSVVNKYLQSWDVPNLFVLGANVFAHGIGYNPTGLVGGLAYWAASNIRSQYLKNPGAMVQV",
                "MRKIITGVAAAVVVAVGALWAFASVQPAAAIDPAFAGRQGDAVHGAYLARVGDCVACHTAKGGAPFAGGLPFDTPVGRIYSTNITSDREHGTGGYTFEQFVLAMRQGVRKDGARLYPAMPFTSYAKVSDADLLDLYAYFSTQVPASAQPNHASDAIWPLSIRWPLAYWSRAFHDDSRYVADTSKNVEWNRGAYLVQGLAHCGSCHTPRGVGFEEKDLSGKSDLYLSGSSLERTAPINLRSAAGGGLVNWSKEDIVASLKTGRNPHSSVSGPMGEVVEHSTQYLSDGDLGAIAVYLKSLGGSADSMPFHADDTTLKSILAGQAAGRGASIYIDSCSACHRQNGQGATRVFPSLVDNPMVTQANPDSLVAVILGGARLPSTASAPSPLAMPPFGWRYGDDDVAQLATFIRSSWGNKGAAVTADQVAKVRARVAAN",
                "MTCLNERIVGAILFVLSGFAFADSFIGNAPVEMTVTNIAPMPMEVGSAIAEPQRYLQHYEMEYQPSRGEPFYAQLDQFYTAQVTHEFRSGAAKTGSGTQAPTQPTPGYLRMGPSTAPQLSLIDLPNTTLTLRAQPQRRLSLTVDQWVVSATARIAIFHSHSTGATVSVRRGF",
                "MGDEVRTAPSFSISFGLFPHLKKLWRVVVQTAGAAANKKWRLPPEPPFFVYRMGAILLPTAFPLIPNGGASTGVRCGVAHIGLVGLSHW",
                "MTSGKRIDIKAFIDERSISAYQWLLVALCFLIVTADGMDVAIMGFIAPSIIHDWGISRPAFGLVMSAAPIGLVIGALTAGPASDRIGRKWVLITSVFLFGIFTIATAFTQTPTAMALLRLLTGIGLGAAMPNSTTLLSEYAPQRKRALLITIMFTGFNLGSALIGFAAGWLIPIHGWRSVLIFGGALPLLLIPFQIWLLPESARLLAVRGASPKRIGAVLGRVCGARFAGDEVFVSSEPPLPTRKPIGVLFSQGYGSMTLALWVTYFMGLLVIYLLTGWLPTLMKDAGLTVTAAANITAMFQIGGTVGAVLVGWVMDKVRPAPVISAAYLGGGLCVLGLGYIGALSSSLALLVFAAGFCMSGAQTGLNAYAPGRYPTVARATGVSWMLGMGRFGSIFGSAIGGALLGFGWEFGAILAMLAIPATLAAIAILASQRVSAGETTASPNTAH"
            ],
            "species": "Paraburkholderia sp. RAU2J",
            "taxID": "1938810",
            "families": [
                0,
                0,
                1772,
                2042,
                2043,
                2044,
                2045,
                2046,
                2047,
                2048,
                2049,
                2050,
                2041,
                2039,
                2038,
                2037,
                2053,
                2018,
                1857,
                1771,
                1770,
                1903,
                1769,
                0,
                0,
                1761,
                1796,
                0,
                1913,
                1746,
                0,
                0,
                1961
            ]
        },
        "assembly_id": [
            "WP_121320772.1",
            "GCF_003634845.1",
            "https://ftp.ncbi.nlm.nih.gov/genomes/all/GCF/003/634/845/GCF_003634845.1_ASM363484v1"
        ],
        "species": "Paraburkholderia sp. RAU2J",
        "target_family": 2053,
        "operon_type": 2,
        "operon_filtered_PaCMAP": [
            4.971133708953857,
            -5.175957202911377
        ],
        "operon_PaCMAP": [
            -2.8407442569732666,
            -2.62410831451416
        ]
    },
    "WP_101180095.1": {
        "flanking_genes": {
            "relative_starts": [
                -21652,
                -18892,
                -17912,
                -16034,
                -15534,
                -14641,
                -14102,
                -12609,
                -12025,
                -10534,
                -8433,
                -8208,
                -6605,
                -6096,
                -4762,
                -3446,
                1,
                712,
                1729,
                3912,
                4886,
                5799,
                7215,
                7950,
                8956,
                10354,
                12206,
                14099,
                14569,
                17188,
                19319,
                19616,
                20479
            ],
            "relative_ends": [
                -18920,
                -17876,
                -16041,
                -15534,
                -14746,
                -14156,
                -12612,
                -12103,
                -10922,
                -8519,
                -8284,
                -6619,
                -6135,
                -4765,
                -3446,
                -9,
                681,
                1509,
                3915,
                4889,
                5812,
                6977,
                7686,
                8963,
                10005,
                11685,
                13933,
                14494,
                17175,
                19194,
                19564,
                20479,
                21171
            ],
            "ncbi_codes": [
                "WP_101180110.1",
                "WP_101180109.1",
                "WP_101180108.1",
                "WP_101180107.1",
                "WP_101180106.1",
                "WP_101180105.1",
                "WP_101180104.1",
                "WP_101180103.1",
                "WP_101180102.1",
                "WP_101180101.1",
                "WP_157825491.1",
                "WP_101180100.1",
                "WP_157825490.1",
                "WP_101180098.1",
                "WP_101180097.1",
                "WP_101180096.1",
                "WP_101180095.1",
                "WP_101180094.1",
                "WP_101180093.1",
                "WP_101180092.1",
                "WP_101180091.1",
                "WP_101180090.1",
                "CXF81_RS04015",
                "WP_101180089.1",
                "WP_101180088.1",
                "WP_101180087.1",
                "WP_101180086.1",
                "WP_101180085.1",
                "WP_101180084.1",
                "WP_101180083.1",
                "WP_101180082.1",
                "WP_101180133.1",
                "WP_101180081.1"
            ],
            "starts": [
                72804,
                71760,
                69925,
                69418,
                68630,
                68040,
                66496,
                65987,
                64806,
                62403,
                62168,
                60503,
                60019,
                58649,
                57330,
                53893,
                53203,
                52375,
                49969,
                48995,
                48072,
                46907,
                46198,
                44921,
                43879,
                42199,
                39951,
                39390,
                36709,
                34690,
                34320,
                33405,
                32713
            ],
            "ends": [
                75536,
                72776,
                71796,
                69918,
                69418,
                68525,
                67986,
                66493,
                65909,
                64418,
                62317,
                62092,
                60489,
                59980,
                58646,
                57330,
                53883,
                53172,
                52155,
                49972,
                48998,
                48085,
                46669,
                45934,
                44928,
                43530,
                41678,
                39785,
                39315,
                36696,
                34565,
                34268,
                33405
            ],
            "directions": [
                "-",
                "-",
                "-",
                "-",
                "-",
                "-",
                "-",
                "-",
                "-",
                "+",
                "+",
                "+",
                "+",
                "+",
                "+",
                "+",
                "+",
                "-",
                "+",
                "+",
                "+",
                "-",
                "-",
                "-",
                "-",
                "+",
                "+",
                "+",
                "+",
                "-",
                "+",
                "-",
                "-"
            ],
            "names": [
                "type VI secretion system ATPase TssH",
                "type VI secretion system baseplate subunit TssG",
                "type VI secretion system baseplate subunit TssF",
                "type VI secretion system baseplate subunit TssE",
                "virulence protein SciE type",
                "type VI secretion system tube protein Hcp",
                "type VI secretion system contractile sheath large subunit",
                "type VI secretion system contractile sheath small subunit",
                "type VI secretion system protein TssA",
                "type VI secretion system tip protein VgrG",
                "hypothetical protein",
                "type VI secretion system-associated FHA domain protein TagH",
                "type VI secretion system lipoprotein TssJ",
                "type VI secretion system baseplate subunit TssK",
                "type IVB secretion system protein IcmH/DotU",
                "type VI secretion system membrane subunit TssM",
                "type VI secretion system-associated protein TagF",
                "protein phosphatase 2C domain-containing protein",
                "protein kinase",
                "polysaccharide deacetylase family protein",
                "tetratricopeptide repeat protein",
                "LysM peptidoglycan-binding domain-containing protein",
                "pseudogene",
                "5'-methylthioadenosine/S-adenosylhomocysteine nucleosidase",
                "adenosine deaminase",
                "NCS2 family permease",
                "hypothetical protein",
                "c-type cytochrome",
                "EAL domain-containing protein",
                "DNA helicase Rep",
                "accessory factor UbiK family protein",
                "4-hydroxybenzoate octaprenyltransferase",
                "chorismate lyase"
            ],
            "sequences": [
                "MAEISRVNLFGKLDPIAYKAIESATVFCKLRGNPYVELIHWFQQIVQLQDSDLHRIIAHFDINPSVLAKDMTNALDALPRGASSISDLSSKIEDSIERAWVYGSLVYGDSKVRMGYIILGMLKTRELKSSLLNMSGEFAKIKAEQLGDDFAQIVAGSCEDNTQASDGSAIGGAQPGSASDAMSPATMGKQEALNQFTTNLTEQAAKGELDPIIGRDEEIRQLIDILMRRRQNNPILTGEAGVGKTAVVEGFAHRINKGDVPPALKGVKLLCLDIGLLQAGASMKGEFENRLKQVIEEVKSSPTPIIMFIDETHTLIGAGGAAGTGDAANLLKPALARGELRTIGATTWAEYKKHIEKDPALTRRFQVVKVEEPSEEKAILMLRNIAGMLEKHHKVEMLDKAIEAAVKLSHRYIPARQLPDKAVSLLDTAAARVAVSQFATPAELEDCKQRIENLTVEQNVLEKEAAIGVVNQKRMNDIVECLTFEQDKEQALTEKWQQEKEVVNAVLSARKTLRDLLTEQKASALQVAEAAQNADGTPVTLIDNAAAITAAKAELDEQHAKLSELQGENPLILPACDEQAVASVVADWTGVPVGKMVNDEINTVLNLANIMKQRVIGQDHGMEMIAKRIQTSRAGLDNPNKPIGVFMLCGPSGTGKTETALALAEALYGGEQNVITINMSEFQEAHTVSTLKGAPPGYVGYGEGGILTEAVRRKPYSVVLLDEVEKAHSDVHEIFFQVFDKGVMEDGEGRSIDFKNTLILLTSNVGSDLIMNMCKDPDLMPEPEGMAKALREPQLGVFPAALLGRIVTIPYFPLSDDMIKSITRLQLDRIKHRVETGQGIDFVYDDSVVDLVVSRCTELESGGRMIDSILTNTLLPEISNKFLTHMLEGSPISKVEVTAEGGEFVYELSH",
                "MANSNRLAKRYLDELSKDPDELYQQGFAPLLRYLDANAPLTARIGYSVSPKQDCVRFGQTPLLHFHSSAFTEVRFGSVNGDYKLKNSYWGMFGINGPLPSHLTEYAIERNYRLKDKTLAEFLDVFHHRFISLFYRAWADAEPTVSHDRPEQDNFKRMVNAFSGDVGAGQDSFNQDQNIHQYLSGLYSQKNRSSQTLRQLLSESLHLDVGIEEFQGRWCTIEPSEQSRLGQANATLGMDTIAGGRTYQRSFSFAINIGPVNYDQYIGLLNNKHRIKNIIKLTQKSVGQEYEFSINILLKAYQTQSCQLGSAQLGINSWCQNKSSHLAQRDPILIYTTTC",
                "MDAKFLKFYNQELKFIRESGAEFAKEYPKIAGRLGLDGFDCSDPYVERLLEGFAFLSARIHVKLDASFPKFTQHLMEQLFPTFLQPSPSMLIAQFNPDHDEGSLTQGVAIPRQTALHSLLGKGEQTPCEYRTSNDVTLWPIKLVKAKYINAQELASYTTKTPLGYTPKSGIMITLESIPGTKFSDLSLDSLMLHIRGAESFPMYLFEAIFKGYQGCLYKSGDKLWRHAEASTQVTSHGYDKDEALLPYCNRQFDGFRLLKEYFAFARRFLFLSLDNLQATLSQCNEEKIQLLLLLDHNDNRLENLVSADNFALHCTPAINLFPKRAERINVSRSTSEFHVVPDKLRPLDFEVCSISHIKGFNTGIESSTDFLPLYGADESHNSQRNAYYTLSRNTRNLNGNQRKFGHRSSYIGTEVYVSLVDPKNAPVADNLRQLAVETMCCNRDLPLMMPLGKSKTDFTIETGAPCESVRCVGEPTRPSSPLSEGNIAWDLIQQLSINFLGMSDNDSVSALTTLKTLLGLMMNKKDHSQIKQVDGIIAFTTRQITSRLPFAGPICFGRGVAIDITVDELAYEGNSTFMLGMVLERFFAQYVSINSFTQLILHSSDRGEIYRWPIRIGSQSAI",
                "MPELSQKERLQLSLLDRLSDDEPDKLSESRDKRVITVSRLKQLVQRDLAWLLNCVAASANFDLTDYPEVAKSSFNYGIIDLSGLTAMSLSAKHIERELTKCIKNYEPRIIPRSLKIKISLARQEMSSNTLSFEITGDLWAQPLPLQLFLKTEVDIENGIVKLNSWK",
                "MNAESLLKSGDLIACKAQLFSDIKKDPSNVNLRVFLFQLSCIKRDWQKAKTQLDVLKDLSDSTLAMVNTYTQLLECELKREKVLSGDVEPICFGEPSDWLACYVKAYQLYCTNEIEQAKQLIQQGAELAPMISGTVDEQPFEWLSDADVRFGPAIEVMLNGGYYWLPLEYISEINFEPVDDLRDLVWRAANLTLKNKGQLIVFIPVRYPINAETSDLQLLARTCDWQEPVADFYVGNGQRVFMSDKNEYPLLNIKTIKFTHQ",
                "MAVDMFLKLDGIEGESQDKTHAKSIDVLAWSWGLSQSGSFHAGGGGGAGKANFQDISVTKYVDKSSMTLMGKIATGQHIEKAKLIVRKAGGTAPIEYVVIEMEKVMITSLSTGGSGGEDKLTENITLNFAIAKVSYLPQKADGGADAAVEFKWDIAQNTTA",
                "MAEQESIQTEQTAWEDLDQNSFASLLQKEFKPKSENAKTEVEKAVNTLAGYALADANIISEDTVNSIEAIIAEIDKKLSEQVNLILHHEDYQTLEGTWRGLHYLVNNTETDEFLKVRVFNISKKELGKNLKKFAGTAWDQSPIFKKFYEEEYGQFGGEPFGAIVGDYYFDNSPADVNLLTNMSKICAASHSPFITAASPGLLQLDNWSELSNPRDLTKVFSTPDFAAFRSLRETEDAKYIALTMPRVLSRLPYGDKTDPVEAFDFEEDVSGPDSSKYAWTNAAYSMAVNINRSFKEYGWCSRIRGIESGGDVQGLPVHTFPSDDGGVDMKCPTEVAISDRREAELSSCGLMPLIHRKNSDMAAFIGAQSLQKPAEYDDPDATSNAALAARLPYLFATCRFAHYLKCIVRDKVGSFKERADMQRWLQDWVNNYVDGDPANSSEETKARKPMSAAEVVVEEVEGSPGYYSAKFFLRPHYQLEGLTASLRLVSKLPSEK",
                "MASGQKFIGRNRAPRVQIDYDVELYGAEKKVQIPFVMGVMADLSGNPAEPLAPLSERKILEIDVDNFDDRLKAAKPRVQLSVPNTLTGEGNLSVEINFESMDDFTPAAIAKKTDGLKQLLEARTQLSNLVTYMDGKEGAEQLIAKALADPTLLATLSAAPKPDESGEE",
                "MDYDKKISSEVSNSEACGVNLEDDPGFQNFFFASQGTPERFDGQSTIPPEAPDWRTVKKQALEYLEKTRDLKLISVLAQAVLNTEGLVKFEQCLNGLAQQVKGHWQELLPPLDEDDGDPLERISALGHLCDKDFVINIIKKLPIAHSKGLGGVTLQVIDRAVGPAGSKIEGDLAIPQIIGIFKESDPEQIVATYTAVNQCIAHLNEINNTFIERAGNEYNVNCDATIDVLTHLGNSLQKYGNLHIEVITEAEEITESPTSQQPANGSTSSNTPNHPNFDSANMELTSRNDVERCFDLILAYYQQCEPSSPVPILINRAKKLVNSDFLDIVKDIFPDALEQVQKLGGITDQEPEANTTGSTGSSGSSW",
                "MPADNKFVAISTPLGDEKLLLRQARINEELGQPFSIEAELLSSDEDISLDDILGQNVTIRLETENETRFFNGIVTEFFQKENIDRNACFGAVIKPWFWLLSLSENCRIFQEKTYPDIIKMVFDDLGFSDYEDRLKDTYSPQEYVVQYNESDFNFVSRLMEQEGIYYYFIHTDGKHTLILADDSSVQPDIGDVPFYEKEESDYHIGLEGIIKWENYRKIRTGGVSLADFDFTLPSKNLNAVTTDPKTGSLASLQKFNYPGKYTERDKGISYTKILMEKENVRYDQKYAEGNFRTLYAGSQFALIDHHRDDQNDNYLVVNFSCILKSEQYIPSPNEQETNLFTCNFTAIPSNVTYRPQQVAIKPRITGPQTAMVVGKKGEEIWTDKYGRIKVLFHWDRDAEADEKSSCWIRVSQSWAGKNWGSMQIPRIGQEVLVDFIHGDPDRPIVIGSVYNGSAMPPYDLPANATMSGVKSRSTKGGDGFNEIRFEDKKDEEQIFIQGQKNQEINIKNDCFETIGNDRHLIIKNDQTELVENNRSEEVKADHVEKIGKDRHLDVIGKEAKKVGDSLSLTVTGDVTEVFKANHSMQVSDDSYVKGSNICIEATDKITLKVGGSSISIEGGGITIKTDSDIELDAGAKIDIKSGADTKINAGANAEIKAGANASVKGSMVKIN",
                "MLAKSGKTVTAVESTAADVAKPGDAAKIKAKHQEQKYQLFNDRLKCYCY",
                "MSYLKLKLLSATVIGQNDECSFTDLGGSIGRAPDCDWTLIDTDRFVSKKHLLISFRNQQFILTDVSSNGAVINNANAPLGHGNEHVLQKSDVLVIGKHSVQVEEINLQYTEDSTAQLTDNQTDGDLLGLVMGAEAAAPLEANPSSFFTPSGPQNFGHNASPSGDLGLKELLSEPLISPAASTPQIPSNQFNPSAQTNSPFSTASDSVVKVGDGVIPDDWEMFDVGDLKPANDTQQPAPQQEIANPFAEELEKPIFEPLTPTSAGSEWLTPTPSQDINNQGAQVLAPTVAPAPAPDVYDSKNERPVIPPSVTADIPQQNNTNQGVSEKVSLAVSGDDTFFCMLYEKLGLPKEFMSTVDKETFAEDVATVMLSTTKGVMSLLASRTAFKQESRLSATLIQPRSNNPIKFSIDPEDTLEMLLVKKKKGYMTTGDAYDEALKDIQLHQMAFMAGLQGTLIGLLAELAPETIEKQVNEKSKRFMGLNANSQCWQLYKEKQSTLAKSVTENLNEILGSYFSDAYQSQINNFKNEQ",
                "MLRHLTKISIIYVCFALTACSSTTENTVNFNYFITASADINPDIAGRPSSVIVRIYQLSNKINFENSSYDALFESNHNALGTEYITLDEYLIDPNSKKEVELKISENAKYIGVVVGYRSTDMVTWRTVKAVPEGSLWSSSGIEIKIDKLSVRVVEI",
                "MAWEKKVIWSEGMMLQPHHFQQQSRYHESQLRYSSSLCRPHFWGMSSIEIDKSHLKNGKFCLNAAEGILPDGSYFNFPSIDSLPMAIDINENLLNTTIYLAVSIRRNGNTETSRDSAIRSRYSIAEHEARDVSGTSSTKQIVEVSGLSFSLRTDKDDNNEFSCIPIAFVNDVSASNNVSLQENYIAPSLNIKSNAFISGFLSELVKLVKHRTSALASRVSVAGKATTTEVTDFLMLQTLNRHAPILNNLDQAEILAPFELYERFIGLIGDMSTFIKADKLVPELPIYQHNKLTEMFSSLIEELRQIFSVVLEQNSLNIPLQEKQYGISIGVIADKTLFSSASFILAVTADISTEELRTYFQAQVKIGAIEQIKELVNVQLPGIQLNNLAVAPREIPYQRNYIYYELIQNGEYWNALAESGGIALHVGTKFPNLNMELWAIRSK",
                "MQDDDLSKTMIIPNPGGRRKSASSQGFESSPIASSQPNNVTEQVNLNASAQCDGENIILSCASDLVILASHIRSLEPSNSIEQLRRDIETLITKFDQQISQLNLSKEVGLTARYLICCLVDELALSTPWGSDSVWSQQTLLSKYHNETSGGEKFFIIVNKLLEQPQRNIDLIELCYVCLSSGFCGKYRLSKQGESELLQISQQLYGPIEQIRPISRDLSPSWQGAGNTETGFVKQFPLPVFFLFMGFILLVVYLVFLSNLQTKVEPLYQKIESIGWEQLVPKAAGPQSNLLDINSVANSLKDALSVYIEGKIVSVDVRNDQLIIRFVSTGLFKSGSSTVNEQALPDVNVLVNAIQDYADRILVVGHTDSTGQPESNWVISRKRAEAIAKWLTKSNKQLPNTMTRGVADTQPLVTNDSDYNQSINRRVELTLILKDDLI",
                "MEKIKKITASRWFIPVICFLLFSLLIYFAGPYFNFAGYFFLASLSSRFIIILLVLFIYLIVQFIKYHRQMKKQQNLVKDITEEDGLNDIINSESAELKSKFDEAFNMLKNKKGRQNSLTDMPWYMIIGSPGSGKTTLLSNSGLQFPLFNELGNQAVQGVGGTKNCDWWITQDAVLLDTAGRYSSQDSHQKADQTGWNNFLGLIKKYRRKPISGLIVSFSMSDLMTMNEYEMSQHILQMKKRIAEVNDFFKTRFPVYIVITKSDMLAGFSQFYETFSHKEREQAFGITFDKNNSIQGNLLTHFSQEFRQLTQSITRRQWHRISLERDPNRKSLIYSFSDQFSSLKPTLDSIVGNLAKVDEGLTSGIVRGVYFTSGTQSGAPIDRIIAKVSSAFGLKNKAKALWNNDQRSYFIKELLQQVIFPESDQFGVLVGYEKRKSLIKRITMASASVFTLFIIIGFFISFGNNARYVELSESSVDKWSKQYESSVSSGADVRSYIPALNDFADNIAAVVEQSESQFSGLGLAQSNSLENALTASYDRLLSTVLMPYVKKQVEDQLRSSDDISEKYQALKAYLMLANADKRDRTFLRYWLFKNLNSNEFFTNTEFVQVSAHANNLVKNNMSFASVDQPLVDNSRRILQSQTVSDIYYAQFKIAYMNKSEDMLSMAQLAGSDWRTLLTTTQDDIQTIARLFTPEIFSLVLDEEIENYLDQLETETWILGEGNVINKGALSSQIEKSYARDYVNNWQQLLQSVSVKQTTNMAALDSALKLASGISSPLFQLLESVSQATKLVEISSDLQLSNLSVSADRATDRAKRLSSLRSTDTPEYLITSQFSKLHELLSEEQKTVVLQRMSSIVSDISVALDFDFRNEDVSGNDDILKPLQAFAFSQPAPLNRWGAEMANSIKAMRNQTHRIKIENLWQQSVLAKCNDTINFKYPFERSAQTDANLRDLTQLFGSSGSIYQFFSEHIRPLIRSNSYPFQWKANIAGTYGFDDDVLPFFEQVNKIRDSLFANDSDSASLTLAFKPIYLDSRVSKFKMSIHGQNLSYQFGRPASTNIVWPPQDFGSSSQFAFQRRDGSDVVESKNGLFALFRLIDNAKRKQINENKVEVTFAKNDYEAIYEITGNGRVNPLIMSQLSNFKCLREF",
                "MKIGYFGKLPGYGDFVQRNVCPEFIKYWDNWVLKSLSSSNEQLGSLWRSKYFNSPIWRFVINQKTVSDTPVAGFIMPSVDKAGRCYPFTVVCQAEADVNPFIFARKVDLIHEVGEDFALSLLENKRPDLDEITIVLNDIYQSLKESTCQSAEVKEISSIMELGCVTGIDALEFTVGNESFLQMLLAKQNTDISIWSMGNTEGTNPQIRYFSGMPPTDNYYSFLVTE",
                "MLECSWKSVAKTDIGTIRKVNEDAFLDSPHVGMWCVADGMGGHAKGDVASKLIVDSLQVIANTNSYPLRTEQIKHVLQDVNNRLVAMASEKQAVIGSTVVVLIFDQQYAHCIWAGDSRIYRIRNNKLTRLTQDHSQVEEMVQQGLLTPEQAESHPNANVITRAVGACEELDLDVVSDVRLDGDKYFLCSDGLNKVIDDVEIEKLLLNTPLDSIAPLLIQTSLELKARDNVTVIVVDNQQSLEISDGMNNIPLSTSYLDDTLPLSR",
                "MEQDMLDKTIGRYEIKEMIGEGAMAKVYRAYDPEIDRSVAFKILKEDHCVDEEYLSRFLREAKAAGALSHSGIVTVFDVGKLENAPYIMMELLAGCDLGEVLKDKKKLPLKQTLIIALQLAKSLDYAHKSGIVHRDIKPDNIIVMPDGESIKVADFGIARMNENKESQKTQVGAVLGTPRYMSPEQALGESVDGRSDLFSVGTIMYEMLSGNKAFDASNMATLMIQIAQKQPESLKTVCPDIPAGVRQIIQKLLQKSPDKRFQTGNKLAEALGKELSTLNDQQIEQKKHKYIPLKIRWTLSVVAIVGLVSFISIKIIFNIQSAAMTKQAVDSGSSFAKFISTNTAIPMLSEDWISLETFIGDAASRDTFSYLIVTDRAGVVRGASDNSLVGNMYEPNENAELISKTEDVYTTSAETTDGKKMFNIKTPILFQSTEVGHIILGLSQDGLDEVKSITGWLMFFLALITTSSVAVVMFIFGGLIARPLNVLNQSLKEFSAGNLDTRISLTRNDEIGEVFNGFNNMAAAIQDRYTEVTDELTQTGIDKTEIVKEKQDDLATQAEQPSFKEVTDQETESKLPSQVEHNINDESDSKTNSQIGLEIEPSKMNQDIDAEQPEGSISALVSHSEPELDLNPDETIISTSQINVDKKSNLIADNKDTYGSADTSAKTDNPLEISEDTKADTSAKTPSVKRKLRKKPVKAKEESDITDKVSDEENGGTNTKTDEGIKN",
                "MKYLPLLILSCLLASCASTQRQVIASNDNFIVIQTSDNDTYGSLAEEFLGSKKYSEVLERYNPETSITTGTFIAVPKRTINQSGVFVDGYQRVPILCYHQFTEDSESQNKMVVTRAEFESQMDYLAANNYQVLTLSELGSFINGKKELPIKSVVITIDDGYKSYLDVAYPILKKHNFPSTMFVYPDFIGAGSALKWGDVKFLSETGLVDIQSHSKSHDSLSPLPGGESGKDYLARLKIEVEGAEKILFSRIEQTINHFAYPYGNSSLEIVELLEQNDYELAVTVQKGSNPSFSTPFLLHRTMIYGGDSLNTFKKSLDTFSQVDLK",
                "MIKKIIYGTAIILCFSCSTSFVDNSALLEQRGPVAQSLENQQRLAEALTQWKVLHIAYPKEQIVNDHIRRLEFLISDRIIEQLGILDKAKKAGNQKLERIVYLKILALEPSNEIAMQELRKFEWQFAIEEASSKTANIKKYFIESQEEAKSSIQLTQYLEQGDKLIQDKEYKRLLQLADKFEGYYPRHRQPNNYRILAYTKLGESQQQQKKPEEAIGYYQQAINIAALDNKKLPVTQKNIDILSESIANRYFNLANKAFKTNLDKAIEYFELSLKYQPNNTKARQLMQRAIKIRHNLMKIKKLNANSD",
                "MISYMDNKLKLSATFLVAGLILSGCGATGGDSSVGNAAPPTINKQMFTAEVGLTARQRFSSALEKLENGEEGPALAELEAYLIEVPSSNSARSLVEQISTDSSQYFPSEHFNVNLTSGVSLSTLAKKYLGSPLKFYALAKYNNISNPSRVNIGQEIKIPLTQLAQAQRDKDNSLELETLAETNEQSFDELAMREKSSDALDDTSDSVDLPENVSVLADVIPIAPKETAESILNDLQDLIQNNDFTVAIEKLTRLKTFGQFNTLGRELAIAAYTGRAKEIAETDNLLAATYYAQVGQLKLLEEETFAAFENFRMATDLDENNDQAMEEMLVLQKEIADKYHREASSAFRRQELDLAIEKWDMVLTVNPNHSSAKLYRVQALELKEKLDNINQN",
                "FAKESEQUENCEFAKESEQUENCEFAKESEQUENCEFAKESEQUENCE",
                "MRKLVLLTLIIMLPALYSVASAEQKYGPREFADSDKWTAIVAAYEPEINAIDGAFDKIESAKIDETIIIKGVKYQLGTYKGQRVIIFTTGISVVNAALTIQMALDYFPIDTVVMMGIAGAVNPIFEPGDIAIPERWYYHDESVYVNPDPQNEGAYVLPGYYEAASNRHKERAKIDANAPKYKNFGYQFPREVAIVKEGIASPQKMPYFTVSDNLLALAKKALMNVDTIKMPSGKPIKISIGGNGVTGSVFVDSAKYRMWLQDVFNAQVTEMESAAVGQVCFINNVDWIVIRSVSDLAGGQKGQNDENVFNAIASGTGTKLMMALLDEIVSAKAKDIK",
                "MSTESKMSKLKQLIQQLPKAELHVHIEGTLEPELMWRLAQKHHITLPFLNVEAIQNAYQFNNLQSFLDLYYQGAEVLRDEDDFFELMWAYLGKCHQQNIVHTEIMFDPQTHTQRGIPYDVFMPGFARAIEKAKTELGISVYLILSFLRHLSEDKAIQTLQQAQPYYSMIKAVGLDSAELHNPPSKFQRVFAQAALLGFKLVAHAGEEGPPEYIWEAINSLKVDRLDHGVRSVEDPKLMAYLKQHQVPLTVCPLSNLKLCVINDMSEHNIIELLNEGLRVMVNSDDPSYFGGYLNENFYALVDTLGLTEENTVRLISNSISASFLPDNDKQEWLMRIQHLTQISRMTKHA",
                "MITRFLDKTFSLSQHATTVKTEIIAGLTTFAAMSYILIVNPSILGLSGMPVAGLITVTALAACVGTLLMAWLTNYPIALAPGMGLNAFFAFTICLTREIPWEAALGIVFYNGILFLLLTLSGLRQKIADAIPAALKIGVQCGIGLFIAFIGLKNAELIIDNQATFVGLGDLSQPEILLAFLGIIFTIVLVIKKVTGAILISIATLTVIGLFVPIEGGYLTAMPDGIVGLPAPISDTFFAMDLRYPIVNFATTWDLIFALMFVNMFDTIGTLIGVSKRAKLVDSNGKLPKMGHAMTADAASSVVGAAFGTSPVTSYVESAAGVSAGGRTGLTAVVVAICFLLALFLSPLMLVIPIMATTPALVMVGIFMMDSIKELDFSDLASVATASIALMAMPLTFSISEGIALGFITYVGIKVGTGEFKKVSLITYFMAAVFLLRYILDLK",
                "MPDSNPILQLQKLAGRRTFDKGEMLYFQEAVHRFTRNQLIVTAIVQEIQEFTVKLSIVEGQYEGSCNCSDSEGFDFCKHCVAVALTDISREAELEVLQEGDEIQRITGYIESMSEAEAKATLLKQITSDIDKTEQWVLFADVRNGKINKKALIDIINKALPLREVWRQNRVKTYFETAIEKFNRLISILHKLPTDPAFELTQTALLRYNKALGKIKDDKGYRLKVEVTLVQAFATFTSELNWTPQRKVSFLMSLYHQPFSNFSLPSIYKRFVQKYPELIELFIEKLVNLECQFEQTDTSSIQIDKTVDDTHILILTDLALYYAESGPEVSTENKLKLIECKHKLATNLTEYIELAELCVSLGCKDVARKYIAEIESHTLNYRQESKLLTLSANTQEQVEDIDASLDLHWSAYERSLEVNDFQAVLSLLEASDNKSEADVQHWFEKAQALLIGRLDDTDNQDTLFELYLACGKKDIAIAEAQDVILSNPLLHKISKLGIEMQPDLGFVLYRRLIRTYPKNTDTQGYETAITLLKELKSALKSKKQHQSFDFLISELIFDFKQKRKFIALLQGQFGL",
                "MKFRVLVSLLISALFFVSANAQDMTDDDIAQRIKPSGNVHIAGAAPAVAAGPRTGEQIYNGACVACHAAGVLGAPKSQVAAEWQPRLDEKGFDQVWKNALVGINAMPAMGACGDCSDDDIKTAINYMIEGI",
                "MNKDDTVIGELSEQELRELIPQLQNLTDKYKRAEKIQKALFEISELASSVSSLDRLYKAVHGIVSDFMNADNFYVAFFDPTDKNVDFAYFVDELDEEVISLVPYERIMDGITGYILKNGKSLVITKENTESVLEQTGIQMLGTPPVDLIGVPLKRNAEVIGAMVVQSYNDDVRYSPDDFEVLSFISQHIVTTVDRVKSREVTERTIRDRTKQLRSINDDLQEEILERQKIESLQTALFEISELSVSLDDDIPRFYSKLHEVLARLISAPNCFVAVLTKDKDKLTFPYLSDELHDSVDERPLGLGLTEYIIRHGEASLIDNSKILSLVEEGEVDVTVAQNMMEHNNSWLGAPLIIDGEVQGVIAVQTYGKLEKYTQKDLEILRFVSHHIAVAMERRRSAEALKEYNLQLTNKVQERTEELNQTNEYLKKQIEQRKEIELKLIHDAHHDALTDLPNRVMFNSRLELAIANKKRHTENKFAVLFIDLDRFKVINDTLGHHAGDEFLVEVSQRILLCKRGHDLLARLGGDEFVILLDNFEDIKAVEEVASRVINSVSIPFMLDGKEMFSGASIGITHLDDNYMSADEVLRDADAAMYHAKSLGRGRYVTFDKSMREKLLGDIQLESEFRRTLREKGFDCILQPVVKLEDESVLYFECTLQWHNESFGKINREQFWQIAEQCGLTLELNQFLLDGAIGLLGQWHNDAEHAGQRIGVSLSVEHLMKKDLVDELIANVKESAFDTEKLLLEFSESALSNRSQYILPSIKKLKRHGFGLILDNFGSGTASLNYLFSYPFDFVKIDERFIQSFTRSEKNLRFIESVILVAEKVGLIVIAEGVSSKSKLESLKGLGCEYGQGDILGSTILLDFVDDDS",
                "MRLNDAQQEAVEYVSGPCLVLAGAGSGKTRVITNKIAYLVRECGYKARQIAAVTFTNKAAREMKERVAQTLGKAEARGLKVSTFHTLGLSIIKKHVLQLGYKAGFSLFDDKDSMSLLRDLTEAEYDGDKDLLSALQSTISNWKNDLILPQAALKMARGDSEIEQANYYVEYASNLKAYNALDFDDLILLPTLLLKTNEAVRNKWQSMLKYLLVDEYQDTNTSQYELVRILVGQRARFTVVGDDDQSIYSWRGARPQNLVLLQKDFPSLRLIKLEQNYRSSGRILHNANILIQNNPHVYEKRLFSELPYGQKLKVVVAKNEEHEAEKVIAELMAHRFMNNTGYGDYAILYRGNHQSRLFEKVLMTNRIPYKISGGTSFFGRTEVKDVMAYLRLLVNQDDDNALLRVINTPSRGIGRATLEKVGHFSNANRTGLFEACCHDGLNSILGAKAYQSVDQFSRWVVEAADNAKRGDTVAVLRDFIKAMGYEEWLYEQSTSPKAAEMGMANVSTLFAWVDKMLKGDDLEPPMTLQEIVNRLILRDMMERGEDDTEADQVQLMTLHSSKGLEFPYVFMVGMEEGMLPHKSSIEEDNIDEERRLAYVGITRAQKELVFSIARERRQFGEVIQPEPSRFLYELPQDDIEWEFQKKKATPEERKEKGTKGIANLRDLL",
                "MLDPKKLEEIAKNISNAIPAGVKTMAGEAEGKVKQVLQAQLSKLDLVTREEFDVQNQVLIRTREKMEAMEARIAALESGPE",
                "MQLRWQNRNAYWRLMRADKPIGTYLLLWPTVWGLLWAANGLPPWHITVIFILGVFLMRSAGCVINDYADRNVDGAVKRTQARPIVSGEVKPKEALQLFYLLVVLAFVLVLFLNANTIILSLGALFLASLYPFMKRYTHLPQVVLGAAFSWAIPMAFMAITGELPAWLWLIYLANLTWTVSYDTAYAMVDREDDIRIGVKSSAILFGRFDVAVIVFLNAVTLILLAYVGWITHLHLSFFVGLMFAAVMFIYQFGLIKTRRRDACFAAFLHNHWVGLVIAFGLLLGLLI",
                "MLVPLVKYNTDADIIFAVLDLLYRIKLSFLNHLLQINQFPLGIHAAWKSASQYNIPNQHLADWLLHTGSLTERLQALTNKFEVKVLGQATIDADQSEQAALVDYHKHRWQIREVILYGDGKPWVFARSVLPEHLCKTTWATLGNQPLGQRIFNDNKFVRSEFVITQLDNNPIAGLAIDPPSPAAINALWGRRSAFKIEDWHLLVAEVFLPDCPSYISDPAFGKISNVIVK"
            ],
            "species": "Glaciecola sp. 33A",
            "taxID": "2057807",
            "families": [
                2049,
                2048,
                2047,
                2046,
                2017,
                2045,
                2044,
                2043,
                2042,
                2050,
                0,
                2041,
                2040,
                2039,
                2038,
                2037,
                2053,
                2035,
                2018,
                1660,
                0,
                1661,
                10000,
                793,
                792,
                1744,
                0,
                1115,
                791,
                1488,
                0,
                1297,
                1279
            ]
        },
        "assembly_id": [
            "WP_101180095.1",
            "GCF_002836745.1",
            "https://ftp.ncbi.nlm.nih.gov/genomes/all/GCF/002/836/745/GCF_002836745.1_ASM283674v1"
        ],
        "species": "Glaciecola sp. 33A",
        "target_family": 2053,
        "operon_type": 6,
        "operon_filtered_PaCMAP": [
            4.262538433074951,
            2.091958999633789
        ],
        "operon_PaCMAP": [
            0.2970539331436157,
            -1.238062858581543
        ]
    },
    "MBT0957256.1": {
        "flanking_genes": {
            "relative_starts": [
                -31958,
                -29126,
                -28092,
                -26131,
                -25453,
                -24833,
                -23276,
                -22631,
                -21221,
                -20556,
                -18946,
                -18195,
                -15790,
                -6661,
                -5330,
                -3673,
                1,
                1917,
                2703,
                5396,
                6985,
                7418,
                7953,
                8692,
                9420,
                10058,
                10600,
                12606,
                15023,
                15940,
                17091,
                17789,
                18717
            ],
            "relative_ends": [
                -29154,
                -28089,
                -26131,
                -25580,
                -24959,
                -23349,
                -22752,
                -21318,
                -20712,
                -19084,
                -18389,
                -16219,
                -6812,
                -5327,
                -3690,
                -71,
                1815,
                2696,
                5381,
                6988,
                7410,
                7945,
                8600,
                9120,
                9944,
                10471,
                12516,
                14951,
                15943,
                17094,
                17741,
                18574,
                19640
            ],
            "ncbi_codes": [
                "MBT0957272.1",
                "MBT0957271.1",
                "MBT0957270.1",
                "MBT0957269.1",
                "MBT0957268.1",
                "MBT0957267.1",
                "MBT0957266.1",
                "MBT0957265.1",
                "MBT0957264.1",
                "MBT0957263.1",
                "MBT0957262.1",
                "MBT0957261.1",
                "MBT0957260.1",
                "MBT0957259.1",
                "MBT0957258.1",
                "MBT0957257.1",
                "MBT0957256.1",
                "MBT0957255.1",
                "MBT0957254.1",
                "MBT0957253.1",
                "MBT0957252.1",
                "MBT0957251.1",
                "MBT0957250.1",
                "MBT0957249.1",
                "MBT0957248.1",
                "MBT0957247.1",
                "MBT0957246.1",
                "MBT0957245.1",
                "MBT0957244.1",
                "MBT0957243.1",
                "MBT0957242.1",
                "MBT0957241.1",
                "MBT0957240.1"
            ],
            "starts": [
                1592342,
                1591277,
                1589319,
                1588768,
                1588147,
                1586537,
                1585940,
                1584506,
                1583900,
                1582272,
                1581577,
                1579407,
                1570000,
                1568515,
                1566878,
                1563259,
                1561373,
                1560492,
                1557807,
                1556200,
                1555778,
                1555243,
                1554588,
                1554068,
                1553244,
                1552717,
                1550672,
                1548237,
                1547245,
                1546094,
                1545447,
                1544614,
                1543548
            ],
            "ends": [
                1595146,
                1592314,
                1591280,
                1589319,
                1588641,
                1588021,
                1586464,
                1585819,
                1584409,
                1583744,
                1582134,
                1581383,
                1578978,
                1569849,
                1568518,
                1566861,
                1563187,
                1561271,
                1560485,
                1557792,
                1556203,
                1555770,
                1555235,
                1554496,
                1553768,
                1553130,
                1552588,
                1550582,
                1548165,
                1547248,
                1546097,
                1545399,
                1544471
            ],
            "directions": [
                "-",
                "-",
                "-",
                "-",
                "-",
                "-",
                "-",
                "-",
                "-",
                "-",
                "-",
                "-",
                "+",
                "+",
                "+",
                "+",
                "+",
                "+",
                "+",
                "-",
                "-",
                "-",
                "-",
                "-",
                "-",
                "+",
                "+",
                "+",
                "+",
                "+",
                "-",
                "-",
                "+"
            ],
            "names": [
                "type VI secretion system ATPase TssH",
                "type VI secretion system baseplate subunit TssG",
                "type VI secretion system baseplate subunit TssF",
                "GPW/gp25 family protein",
                "type VI secretion system tube protein Hcp",
                "type VI secretion system contractile sheath large subunit",
                "type VI secretion system contractile sheath small subunit",
                "type VI secretion system ImpA family N-terminal domain-containing protein",
                "OmpA family protein",
                "type VI secretion system-associated FHA domain protein TagH",
                "hypothetical protein",
                "type VI secretion system tip protein VgrG",
                "hypothetical protein",
                "type VI secretion system baseplate subunit TssK",
                "DotU family type IV/VI secretion system protein",
                "type VI secretion system membrane subunit TssM",
                "type VI secretion system-associated protein TagF",
                "serine/threonine-protein phosphatase",
                "protein kinase",
                "hypothetical protein",
                "biopolymer transporter ExbD",
                "biopolymer transporter ExbD",
                "MotA/TolQ/ExbB proton channel family protein",
                "hypothetical protein",
                "hypothetical protein",
                "DUF1036 domain-containing protein",
                "caspase family protein",
                "peptidoglycan DD-metalloendopeptidase family protein",
                "bifunctional enoyl-CoA hydratase/phosphate acetyltransferase",
                "acetate/propionate family kinase",
                "HAD-IA family hydrolase",
                "3-keto-5-aminohexanoate cleavage protein",
                "LysR family transcriptional regulator"
            ],
            "sequences": [
                "MSDVSLETVAGKLNRSGYDTFMKAHRHARSEGNRNVELSHWFFHMVYNEKSDISMTCMNYGIDRSKVLGELQKAIENFRKNVTEMPGFSSNVIDLLDRGWHYATLLFAEPQIRTGHLLVAALKSKELARALKDISPTLGGIDVTTLANDARSVWANSEEEDQAPMDGTGLGGGSGDGMSADGAPTGTTALDRYCVDMTALAKSGTMDPIVGRDEEIRQIIDVLMRRRQNNPILTGEAGVGKTAVVEGFAQRLAEGDVPPQLKNNRLLSLDIGLMQAGASMKGEFEQRLRQVIDEVQGSPTPIILFVDEAHTLIGAGGAAGTGDAANLMKPALARGTLRTVGATTWMEYQKYFEKDPALTRRFQPITVDEPDIDQACYMLRGIMGPMEKHHKVRISDEAIVAAVQLSSRYIPSRQLPDKAVSLLDTAAARVAISQSTTPAMIADIKVEIEALEAELLGKERQADLGEVNEERVKEIKDGIAKAQTRLEAAQAMYDEEKGIVAEVLELRAQLSPGEGSGKLPIDEDPPQTAVTPATEAEAVEAAAEAGEEVIEETVEEAPEVAEEIVAAPTDADAEALRKSLSAKVAELEARDADDRMIYSHVDAQAVASVVGDWTGIPVGRMVADEVQAILTLADRLKERVVGQDHGLEMIAKRIETNSAKLDNPEKPIGVFMLAGPSGVGKTETALALAEAIYGGEQNVITIAMSEFQEAHTVSLLKGAPPGYVGYGEGGRLTEAVRRKPYSVVLLDEVEKAHSDVHELFFQVFDKGRMEDGSGRLIDFKNCLILLTSNAGTDVIMDMCAQGAANPDPEALSEALKPSLLEVFPPALLGRIVTIPYFPLGSEVLAMITKLKLKSIVKRVKLNHNATMEYSDAVIDHIVSQCQDPDSGGRMIDNIITNSILPDLSRAILEKAVEGKELQAVKVEVADEAFVYDLS",
                "MSAAVKTHRQLLEENPYRFDFLNLMRELERSNIDKPRIGKSSVLAQEIVTLGQDPFMAFPASNITAVNVDPDKPLEVRTQFLGFFGPQGALPLLTTIEAYRWNQSNDDSFIKFADIFATRYLQLFYRAWADARPIAQFDRPKEDRFADYVGSFVGIGSPAYKDRDRIPDIAKLPFAGVMAGRIKSAARLEQVLQGVLDVSVKVREREGIWLEFEDSDLTRIGRKGALGQDTYAGRRVYSINDKAVIEIRTESLEEYRSFLPGGGMFTRLADMVEFYLGDMVDFDVELALPRAHVPSTQLGKSGKLGWTSWSAVKKDDPNSANDDYVSDAVFSLKQADSGDIQHTT",
                "MKREFLNAYNQELGILYERAREFAEEYPGIAERLGGLTQDKLDPGLAGLLEGSAFMAARVQLKLQSEFSNFTVALLDQLLPDYLAPTPAAMMVQAKPDFSEKDLVKGAVFAPGSYLDAAYVEREQRVSCRFRLSSKLELWPLEIDVADYLPSPGPIQALGLDVLSETSAGLRLRCVRRTSNEKRDPDLPPKKGEKPALVNEIEAQVLPVFLDGPRADMVMMYEQLFANTCRITLRYLDKRGDPVFVPCPPDFLTQVGFTEEERLFPEDDKMFRGFGLLREFFILPQKFLGFKMQGLRRMLAHIPAPAFDILFEFTTAQPKLAAVIKPDNFRLYATPAVNLFEERCSRVRPDPKHNEYLVVPDSSPSVNYEVHRVTDVFAHYPGMRKKVRTHRLYSLPDTDTRPQDALYYSFRRRPRRLTEKERRFGFGGDYVGTETFLSLYEPEGLDSEERAQRLQVNALCSNRHLVQQLPTGQAAIDFRLTDDVTIALSCFAGPTAPRESIAELERSDPRTGHHGEVLWRLINLLTFNHLGLKNRSSEDPAGGLREMLALFSDVGDSVTDRQLRGIQSIESRPITRSLKRADGYHAARGIEVKLTFDERAYEGTGIILIGAVLDRFFADYAHLNSFTETVLVSQQRGEVMRFAPRSGTGPLL",
                "MARQPKEQLQIPIMYAFREAHKAKDAKVDAKTYVDGERVLSERAAMRRRGANEAQLKANFEIDLTNLTNTINLASCVDLDEHPNVAKSVLNYGIVDTTQFSTEDIKLLNLPRQLKEALLAHEPRFVPETMEITLREEADANTQSISFDVNAEMACKPVDIPMEFVAEIDVGAGKMILSNSGKS",
                "MAGSTNIMMKLAGVEGESVQTGYEGWMYLSSCSIGGHQSATMHTGRGGGGGKVAMGDLMCTKLVDKCTPDLIKKLCAGQHYATVDVHFLKSTGDTPLPYYQIALKDAIVSSHNTGAAGEESQINESFSLNFRTIKVTYKIQNEDGTDGGATETEFDIAINKITI",
                "MATEAQTESQAGGEVTELDDFSNLLKQNFKPRSDTAATEVENAVSTLVKTALQDSNVIKEDILDTVDEMIAALDAKLTTQTNEIIHSKEYQDLESAWRGLHYCVMNSEPDAQMKIKVLNVSKKELERELRSYPGAKWDQSPLFKQIYEAEFGQLGGTPFGALIGDFYFDHSPADIRLLRDLGKIAAAAHAPFISAADAGLLNMDSWNELPNPADLMSIFETPDYAAWKSLRESENSRYVALTAPRMLGREPYGQDSLAVEAFNFEEETDGHEGTMYSWINSSYAMAANIARAHKEHGWTVQIRGVNSGGEVINLPTHTFATDDGSIDQKCPTEVAISDRREGELSKAGIISLVHRKNSDKAAFIGAQSLYKPKSYQDADATAADNLSSRIPYIFAVSRFSHYLKCMVRDQIGSTKEKEELTRYLKNWIAQYIDADPANSSEAAKAKRPLAGADVQIVEDEENPGYYMGKFFLRPHFQLEGMDIGMSLVSRLPGG",
                "MSDSATRFIKRNRPPRVNISYADPYDAEKNVELPFVMGVMADLSGNASEVEKDPMNERKFTQVDTENFDDYMSSVEPTVAMSVDNKLSDNEGEKLGVKLTFKEMADLDPGEIAKQVPALKTLLDARDELANLKRYMNGKSKAQDQLKELLEDPKLMELLASKAGDDDGEGSDEG",
                "MRYDALLEPISEDDPCGPDLSATYDEDFELYYFEAIEKVPTRFVVNSDTGEVFDRKSIDIKAEVKTIGKLLERSRDLRLLSLEAQFQALSGTMGGFSECLQIMAALMEKYWIEVNPKIEGGDASERRTQLELLDELSSVIMPIEHMPLFRDRRIDTVTYRDYQIATGAKDPRANETPGDAGAISVALQSADNAEAVDKLYADLTGATTAIESIINACRLADSAAFSPGMDNLKSLLTEMTKFVADARPDLAGDGAAEEGEGTAEEGADGAPSGAAPSTPALTGAIKSHTEARAALLAVEHYFLRFEPSAPALILVRQAQELIGKPLTEALDVLLPGMSENARIDFGSESGFLMDVNRMRILAGAQSEESSDAPYGPIEPMEAETRDQASGLISAVESFFRQTEPSSPVPILLFKAKTYMNRDFSAIISDLFQHIENP",
                "MRTLILSSALVVATAFGAQADQPYSSSDVANFLVDSVDLGLNRGICIGTAEECAPKKPKGMDMRISFELDSADLTEEAKESLAVVAQAFEDERLKKAKFVVEGHTDARGTETYNGNLSEARAASVKSYLMDLGVTEDRLTALGLGESQPRTDDAMDPENRRVELRIDMQ",
                "MTLTLRIDNFNHLPDGGPVEYSVTNQGFEFGRDPGMDWTLPDPNRFVSSCHGEIRFENGGYVLVDVSTNGTFVNGSSSRVKSPYQLQDGDRLQVGHYLVLVSTSDGAAAAPGGFSSAPADPPPSGGGGDIWSLGGAAPASSASDFDPTPRGERLSDFGDQHIGLPEFGGGTPPPPGAGAPPPASSAADSGSPFDAPAEPPAATPPAASVEESASPFDPPAPVEPPQAPPVAQAPAAPEESASPFDPPSAAPTPPPQQAAPPAAPPPAAPTAPQSEAFPPPPPLEQTPRLPDTPPPKTGATTDASAFLRAICAGAGMPETALDGADAGVVANEIGKALRVTVTELAGLLRARAAAKQMVKSGSRTMLGREMNNPLKFIPTMEEALEVMFSEGRPGYMRGAEAVQSSFDDIKRHQYAMHAALQPAIGKLLQDLSPQAIEEKVEGGRFSSKSSKAWEIFVERWDAKTHPYDNGMLDVFLAYFAEAYDDVIEQS",
                "MTERKNLRFEVAAELYKAIPEVEEDITARPVNHTSIEFIEALAEGQTPEEAITFCAYILPRRFSVWWGHECLKRISDVLEETDLEMLALAAKWVSDPEEHSRYEALDRGMEAKVHTPGVWIALGAGWSSGSMVGPDMPSVPPPPFLTARAVNAGILGALARITLAERPEHLQRFVRMAKMLTETE",
                "MDSSELVLMRFNGMDGVNQNFEYQVEALSDDTDINLDALIGHHMTVELTGRHQEPIYYDGIVVEAAWADDGDSGHYYRFTLRPWFWLMSRRRNNKIWQNKSFEQIAQDVCGSFNGDSASSLNVSGLSGQLATEPHEYIVQYGESDMHFLCRLAERFGVNYYFKHSQGQHELCLVDMNDNFPKIPGGSREYIANGGDFNAEEEHFSDWSPGRRLTTGVIATTDYNFKTPSAGMNATSIGDAEYGNAQIESYDYPGGHLDQNGGTRISQLRIEQERARDKYHTATGTTITLSSGMVVELTGDDHEGDVEGKDYICIKALHSYSDGGYRSGGNTEGNFRGSYEFAPMDVPFAPERKTYETRMSGPQTALVVGPAGEEIHVDQYGRIKVQFYWDRLGSRDENSSMWVRCAQMWAGAQWGALFTPRIGMEVVVEFLEGDPNQPLIVGCVYNAENMPPYPQPGDKNWNGIKSNTTKGGGGYNELVFNDTKGEELFRQHAQFDMETKVLNDERRHVLKNRNTNIDVNETRIVGQDEAHTIKRDSTYTVERDETTVTKRDHSGEVGRNQTLDVAENQTETVGSNREVSIGSNDTLDVGNTLEIEAGSKIKLKVGGSSIEMDSTSITIKSLNIKIDAGAKLDTNGGGLVSHKAGGVMTVKGALVKIN",
                "MTHFQSSISVFSPRALVAGYSTTRRAAFLATTAATAIAVMLAAGPSRAETISTIETLNGGGSVTAPGGHALVNNDPDNTVASGGSLLVLGGGVVDADTSGTGGEFIVEADSGGGTTLVQVDAGILNLTNDNVTIQQDAQIVVGDGVVPGAGLTTLGSITVDALSTGAGHGDLTIQDNASVTAGGGVSVNGVLLMGGGATLNGDLTVTGTTLGVDGLATIGGTVDGDLAANGFATVTTNGAVTGVDTVVVNGDSILNADHDITVEGAFLADTGTVINGADNVTIDASGFLLRGTVNGGSSGNPLSLTTTGAMQLLTGYNTTGEVDLTFGSLQTEILYSTDGDTDLSGNVEVVNSGEFSVDGAAVDGGGFDVNVVGASANLDVNENLTNLGDLVNSGTVDVAAGTTLQAETITHNAGQITVREGATLEGTGASINNNALTVVADGGSVVDATDINNNGAAAAGAGVIQFTGDGTLSAPVITNTGNIFSNNGDGGAAGTDVITITGATLNNGQGGTINVGADDQWNGVGTTVNNTGTGVAIADDATITVNVGSEFNVLDLNNNAFGVVTNSGTISIDGAQTLDNAANGTVTNNGSGTITAAIVNDGALTSTGTITGDFTNQGVGQAALQGTLTGSITNSGTDAVNTGNIVVTGALTGVTTVDNNAFGVLDITGASLTASGAVTNEGIVNVGDGGGEDLAALSITNESGGLITVADGSDLTSNGSIDNQGGSTLTIEGSSTLTVDNDDAGDENFINAGTINLNGAGATVNIDTGATDGTVTLQNNAGGVINVGQSGVTTATLTSTDQLTVTNSGALADINVGTGSTLTAFDVNNSSGATLDNDGTVNLDATQALNNGAGSFVNNTANGIINADVVNAGTLTSTNTINGDLNNTADGIANLEGTLAGSLTNGSAGGAATVNVTGGLGSVTTVDNNANADLNITGGNLVASGALTNAGTIDLGDGDGEIALVASVTNEDGGIINIADGSNLIVADGVDNQTGATINATGGTSITIESDSAGASTFENAGTLNVNDANSVLTLNTDAFTNALTLNNNAGGAIAVADGATLQDAAGDELTIVSQGVNAGATGDATIDVGAGGLLALHDIENNAFSVLTNAGTVTLDAGEILTNAVDAQVNSTGTINAQLDNDGVSNLAGAVNGNVNNNNTGDLDITDTLTITGALTNDGDGITDGLINVEEGTATVTVSIVNDGQIDVEDGGTLTSPSITNNATGDIDVLSGGTLASANEIDNDGDINNAGTITADVDNSLTLTSTGLITGTVTNTADLDLEGQGPTAGVDGTVNSSAGTFDVTGDLDVTGNVTNSGTSAMDLAANADLDVGGTFTQSSSVALTIDANESVTSDVVNVTSTVVNNGTLEADNGQLSIAGSGSVTGTGATIASANISNGGILSSTGAGTISATNVINSGTLTSTNSLTGNVLNTGTANLEGDVVAGNVTSSGSSFLTATNTLDIDGNLSIQDDATFDITAGSVTATGVVTQDSSVAITIDGGESLTGGSVVNNGSIINNGALASTTGNINNTSSLTGSGTINAAADLDNSGTIDVTNTIVAGNDVINSGTLTSTADVTATAGNVTNTNSLVTTGNVVAGTDVTNGAGDTLTAANVTAGTDVTNQGNLTASGDVIATAGAVTNNGTLDASTGDVVAGTNVVNGAGDTLNAINVTAFGDVTNNGTLTATGDVGSTGGGSVTNTGTLDVSTGNVVAGWDVINDVGATLTAIDVTALISVENDGVLSATGDVTATGAGVVNNGTLDASSGDVTAGFYVTNNAGATLMAVNVFAGDTIDNNGTLTATGDVTADDDRIDNSSGGILTANNVTAGGDIYNNGTINAAGEVTSGDTITNSGTLNAVGDVTATNEIVNSGTLNANTGATVTATEVDNSGTFTSTNLVNGDITNTGTLNLEGNVNGDVSSSDGTFTVTDSLTATGDVTNSGDSALDITTGMLMANGTFTQSSSVDIAVDAGESIVAGSVVNQTGIVNDGTLEAKTDGLTNEGEISGDGQVVVATALDNTGDIAAADVTAGGALTNTGDITATGAITTGSATTSGDLTATEITVNGALDASAGSAVTASNDLAVTQAITNAGDIVAGNDVTSGGAVSNTGSITSLGLTASGAVTNGAGGSVTADDVAASGAVTNDGTMDLADMLTSGGDLTNTGDLSIGGDASVDGMITNSGSLDSTGALAANGTIDNSGTLTSTSGGTISTVGGVDNTGTLTSTTQVSGNVRNSGTVNLEGIAGGTVRNSGSGDLNITGDLAIGNNLFNLGSAEMDVIGSTTVAGTFTHSSSEALEIAAGSSLMSGDITATSEISNSGTIGTTSGDFDVDADLDNSGTLVAAGDLNLDNGTTTNTGAITATTIVNNDTFVSAGSMDADFVNNGEFTLDDVTLLNGAGGAISSTLTGSFDNNGAFYSSGADLTGMTGNFDNRDGSFTTTGNTTISTTGAFQNQNSLVSALGTLNITASVLNNTNATFDVNNANVTGNFNNTNGTIDLNGDLTVTGNLENSGGTISAQNGDASDVLTVGSLSGGGTLLFDADLFDDPADDSDFLGSDQLIVLGDADGTIELAFDLPDGLLGNTNEPISVITVDGTDTLTFVSADGVENFGLPDNGAAPIIYTLDQSGNGASIVAQTNQAVGALSGNISLVQSLIGTVINRPSSPFVSGLAYDDDDNCGHGVWSRAQAGRAEATGRTSNGVSNLPATVTANFSGLQVGVDYGCFNNSSDTFDIAGGAVLGFNQGSIEQDVFGVSAADPTQLDTSNKTSTTEADFSQQFFGAYIAAAKGSLTGDLQLRFDQTEFTFTNTDVGGGNSLGLVNETVESNSTTVSASVAYSFPIDDNWTIVPTGGFGLTRVQTDTLSFRDTSGNVIGTLELEDHTTKILFAGATAAYTKIAEAGDSATNTFATATIYNDFSDARPSIYTDIAGGGSSAQLATENLGTFGELSIGVSYVKILDGQIGKGKQLNASVRADARFSDRIDALSVTGQIRLQF",
                "MSWFSKVAWKEGLFLQPHHFQQGDRYFEKLLESRTRLVSPYPWGFSQIEIDRDVAQQMKFGLRSATGIFPDGTPFDMPGTSQLPDPIDIPEGSEGMMVWLTLPMAQMNGREVGTDDEASRSARYKLGAETIADSTASMRLEQAIEVAHPRVEFDVRKTEKPGYHCIKLAKIVEVRDKNVIFDEKFAPPVLSIQAHPVVAGWIERVVGWVETKLESLARYASDPSSGGGLQATDYFMLLVLNREINLLRHYRGSKYIHPEELYQLFLRLAGELWTFDKDRLAPEYKPYDQDDLEQTFEPVVRDIQRLLSRDVGRAVRLDLQELHPGSYIAKVTDRNLFRDASFVLEVAADKPLTQIQQQFPALCKVGPNTQMNAIVNNNLPGLELVHTPTPPRQIRAVTSHVYFYIDKNNPMWREFSTAPAIGMHFAGTWPDLKLELWGIMENRS",
                "MSDKKDGGKTVIRPMPGGPFGGGGSAGSPAPGGGGAKTVIGGNLPTGGWGGAGGGQPPQQPPQGGSGGWPGQGGGGSAAPSGGWGQPPSNQGAGGFGAPQDHSASQEWMGAKPQSDGFFPEVRKPEPVQRAPVKKISLDAALSAKTSGISADTNPIVAAAASLLVLFGRLRSQVVDMHAVPLMQHVTEEIEEFEKKVLEAGVDQQDAMVAKYCLCGTADDIVQNLPGTDRAVWLQYSMSARFFNKRTAGVGFFQEVDRALQNPSQKYYLLELMLICLQLGFEGQYRAMSGGDIQLSNVKKGIYEALRRVKPRGDDDISPRWKGIEIAARRSFSRFPVWAYALLASSVLAGAYLLMRFMLLGEGNALASEMRSIHPSGQIELIRSAGPPPEPPKPPVVLETTKAQLDRISEALSGEALTVSKKGDFIIIDVNNAVLFDSGKADVKEEFVNLAGKIVSVLNAEPGPVRIIGHTDNIPMSGKGKYKNNFELSFARAKSVAGVLSPLFQAPERVEVDGRGEDEPKSDNATAEGRAQNRRVEIMIQREDTL",
                "MRKWIMGILVVLSLLMWFGVVWFALPLVGFGESHPFEKVWVRILMISVVWLTVGLIYLIKFIRRRRSSKALEEALMEPEVTGDGEVLNDKMGEALAVLRESSGSKAFLYDLPWYVIIGPPGSGKTTALLNSGIKFPLAEKGEGAVAGVGGTRYCDWWFSEEAVMIDTAGRYTTQDSDAEADGKSWNSFLKLLKTHRANQPINGVILAISLQEIMTASPAEIEGHAEIIRNRLMEINDELRVDFPVYVLFTKADLISGFMEFFGSFSASRRQKVWGHTFQTASKKEQTVEQFDVEYDALVNRLSEEVTDRLQEEHDGINRIAIFGFPGQVAMLKERLGGFMKGVFGHTRYKVAANLRGFYFSSGTQEGTPIDQVLGAMQRNFAMGQGAMSGKGKSFFLTDLLRKVIFAEAGWVSTDRRAVRRQAIFRYGTMTAITLATMGMIGLWGMSYFQNKQLINTADAAVSDYELSAQEELTSGKVEDIDLLQILPHLEMLRNMPMGYADEQTDTPLSERFGLSQRGSLRSAATVTYRQALERMFRSRLILQLELQLESFIRAGEVLAVYRTLKVYKLLGDLAPKSDDELIRAYFREDWRSNTYQGTNVETREVLEQHLVAMLELDSAQEPSFELNGALIDQAERTLARMKVDEQAYSLLLSTAEFAGIEQFSVANRAGRDAELVLETIDGRPLDDMIISPLYTYRGFHDFFLPQLAEIAQTLIDDQWVLGDYAAEAQIEDQVKNVGPVLLSRYTDDWINEWDSVLGNLKLRPMSADRPSYQALAALSAPRSSPVLLLIESIREETRLTAAYEEGNEGDLLGGNGGAAAELGSEVAGVVGAQGAQLLISRTRGLTRIGLDAAFKKGRAQAGATGNSSSGSSRTILPGQEIENHFRDWHELLEGEINTRIIDQLLGTMGDMQRVLIISTSSPELADQEMPIKLGALKQAASRLPRDLGRMVQEAVDDFEGDAANTNLARLNEMLNTQVSQVCEAAITNKFPFVKDSSRDVAMTDFSKIFAPNGVMDRFFLAELSPHANVSGLNWTWKDTGPLAGKLSNQTLKQFQRAAAIRDAYFSTGGGIPSVQMQVRPASFHAAIDTAVLAVNGQLVQTRAKGNNPANLDWPGTTAGGSVTLTFTPEMKGRKSTMSEGGSWAFLRFLNKGSPQVSGNVMQVRYTISGRHVAYKIELGTETNPFFMKELRDFRCPNGL",
                "MQLGMFGKLPAKGDFLTRAIPPDVLSYWESWLEKAVGGAKQHLENNWGQIYQMAPVWRFWIGPEVFGQPIAGVWAASVDRVGRQFPLTLVLSGAGVDHPVPPLTDPMEEWYGALESGLLHAQSEAFDGDVDRWIARLPLPRAEACAMGEDRRNAFFAYGEYGLDQMLTDVRDHDHQLAALGRSYWWTKGNAYVGPAMIAQDGMPDAASFAAMLRGFGPPAKKPEPEPVRQTTLPPVSAKKQETTVPPARPRETTLPPQDISHLIGGPGTPAAAAWGAAAPAIAAVTGDGAAKEEVAEDLSWAALDDVAEPVDPRDEPDNAAWAVDMTGEDAASPFGDDGVLDLEAGEESESPFDDGGRLEVPEPEPDAKDEALDMAAEDEAFEVEVPSEPMEGGADLSAIDPEEQAQDEAVEDAAEEAAEALAEALSEAEEEGDPVEDEVAEPTSEGEVEVKAEAGVDAEEEPQEPEAAEEDTLDDAEAEVETEGDTAAEEDETLDAPEDEAEEGTEAASPSEPEEDAEVEPVSSDEEADLEEETAETEETSEETAEQEPAGLRLGGASREEALGQLPADLAEDEDSPFATQEADKNETKKSKGFRGLFSRKPR",
                "MSVKQFRFETGAISHTGYARDHNEDKMYAEPDSGLWVVADGMGGHHGGEFASGSIVEHLATLGNPTSAPDLQARFVERINRANSQIQIHAQSAGATIGSTVVGLLAFEQHFACVWSGDSRIYLIRDGQLTQLSRDHTEANELFDRGAITAEEAENWPRKNVITRAIGVHPDVHLDHKYGTLRNRDTFVLCSDGLTAHVLDHEILDVARKVQPQKACDTLLDLTLERGATDNTTVMVVRAFDKTELTPMNAIFDLPEEGA",
                "MAEGDNEKTVIGSVAPTGVAIGTQIMGTFEIKEHIATGGMGEVYRGINIHTGESVAIKIVLAALAHDEKIISLFQKEATVLGRLHHDAIVRYQLFTIDPGIQRACLVMEFVEGRAMADYIEDGAMPIEDVRTMISRVASGLTKAHDLGVVHRDLSPDNVIIQDGQVSRTKIIDFGIAKSANFGGGTLLGGQFAGKYNYVSPEQLGRFKGVITGQSDIYSLALVAAAACKGEPLDMGDNPAEAVERRLEVPDLSGVYDEIRPLLEMMLQPNPADRPTDMAQVLEFVNNPALIPMAGGAAAPAGSIPPVGAPGTQPPAGISQPPQYGFTTPPQGSYPGSVPPPPTGDNESPFGNMQASAPPSQITGLGSTLPPPHTTAPTQPEAKKKGKAPMVVALVALLAAGGGAGAYFTGALDSILNGGEVALDPVIAAADAVLAEDRLMAQFARSGSLSETDLLEVEGLHTDVRTRLFASLGLPGASADLAALEGAVSGRAAEIEARASREAQSLFDRMSSTFEADGTYSEADIATARGMEPATQSKLFDLFELPEGETTMAALEQALQQRVVEDGIRRAAERAAKAKEAATSTEAALTEKLLATGELSAIDLNAVRALSDEARALLLESIDLGEGQLSIVGLTAAMTRKVKPETTETDGGDAAITEPDTGLQTDTGEVVDAQTPTDPDFDRVIKMVEWVRNYSQPPCVYTSVMNASDTSIALEGYATTIDPFWQLLADFQRAHGVEPDIEMRTVNESQCQVINFLRNMADSPAATPRLTLDKDVLKQGEHIVGKVSNLEDREIWLFLVDYNGGVYNISKRLSPKEDGTYTFSLKLSLPTLQAGAFVPQLIVAVATDVPLKTIDVPDGTTSTVLMPIVQADIRRNGVTAASGAAYFRFDTE",
                "MSNAAVKEESSGDWLLWLGAGCLAIAAHAMGANYARLQLPEPEAEPEPTQIIVETIEIAGAAEPVPELVPETPDIPIGAQPAPLVQTAQPLSQPETPERLETAGAAERITGQATPTPPVQTVTAPEALPQQSPAQPSPLAAPARVAAAPLVTERVITGQPVTAARPATTAVTPQTGVTEAPRSITGQSVGAAQADRPVPRLGASSVPSAVVTALPEDSPEPKRPSAVEIPEGMVAERLTPSNPAPDAPEPVVEPAEEEEPPEQIAMAEPEAIAPQKFVIPEGMVAERIAPSNPSVQPAPSASQTASVPAPAGDISTADRQRYAAILEYLRSHDGGPCFAAMPALGEETATLTLDAFGETSARLDSFKAGIEEQTGAVPGTYLKPVSAAQCRTLEFIRTVPGYPEFSVYFQMPAREIESGSLLTGQIFNTSGKVLHLLLIDDEGTVQALDGFLKFTATSALFEIPMSFDGDAPIDTQQLLLAVAAPVKLETVTGQNGQSAAEFFEALQFELVLKGLELDLSMVAFSVSLPQ",
                "MSITTSPLSDQRPPRRPDFGLAQVNIVLLLVLFFLVVGTIVETDELSVDLSKTEDLPLERLPRPLLLIAPDGTWALDGQAMSAAEVAEALSAPAAEGQPNAVYILAPQDLPADSLIAAMEALVPTGRAVSLVTLKDKGAAP",
                "MSGDLTLPPSGDQGTIVGAPLPEAPPPLARSIEPVRIPDPRGPRRAAFALTPLADVMFQLLIFFMLSSSLAPYALIPLGAPSAPQSTNAPAEASQGGGSASRVIWHVSAGEVRSGEATLPLASLRDVVDALKAEGLEEILLFTTPMATTQDVATVLEVVQVANVARVRLIGRPKG",
                "MAKLLPEGLDGFAWAILAVLALVSVMALTVAIFKALQFMRLGVGRRKLAGEVVEKWLGGDGDGALSLAEKRSTPTVRVLYAALTGLRAAPQDRGYARELATQTALSELARLTGRMRALEAVVQAAPMLGLLGTVVGMIEAFGKLAQAEGAVDPSILAGGIWTALITTAVGLGIAIFFYFISMWLEGRISAERETIERLISTVLHGRVDTAAPRGR",
                "MIKTISTAILGAATAVSLCTAPAFAQTGNFGLELNSARAVGDGCRLTYVATNNTGSALEKTSYEVAVFDKEGVVSRLLILEFGQLQPGKTKVVQFDLADSPCEDVSRLLVNSNSECVASDGSTPNCLEGLVTSSRAEIQFGI",
                "MSKKIIKGVFAASAMVIAGAAVGYTQIATFKAPAAQTAAAVQAESAAPKAQAVEVAAFVTSTRQMARPAFATLADMQEAPTLLVAAGEDDLVNGPSTGDVMDDIDISDLLDGLNSDGQVPGLAAMPQSRPEGPRVAATTPRVTTSPVLKPQAITRTKSKSRRVKRSVWSTGQYR",
                "MNIKLLLTLLCLGWVFAAPARAEFAVCNQSFDVVNVAIGQANGDEFVTEGWWTIGTNQCANVIQEDLYNQYVYVYATDVFGQPILEGTVSMCIGAKRFEIFGIDECLKRGHAAAQFYEVNTQEVSRWTFFLQPRGAN",
                "MSGTRRAHFKTTQTALKGGTYLSRLSAPRRALGALAKSGPLAVIFCTAMTLSAEAKRLALVVGNSAYENVYPLKNATNDAEDVADALERMDFEVTLLTDASEADFWTKLDEFAANAEDAESTVFFFSGHAFQFGGANYLVPKDANLSSVDAIKSQTWRLDDIVKKLQDRNRQTLIFLDACRNNPLPESTRDQAGPGLAKLETGTGTYVAFATQPGNVTSDGAGENSPFTLALLDHMETPGISISDMMIRVRNDVRADTFEKQVPFEQNSLFAQFYFEPEVERSAALTEADYEMIAALDPDTRQRLLAALGNSGVEIEITIDDAPEEPVVEVVSLDTSGIEASPLLIIDDVSPSEPVELRVETPSTVNANQAAQINNEASRASVAATSEAGAAVETQVARMNPQTGTTLTPGQAEQALTAEQAEQAAAANEQLASVLPADPTATTSTIRQGDALVLAALSPTRSLGPITEPRSRVIGQEVDEETAAAAGIDTTLDQLDGKELAKEAQRELRRLGCYRMAIDGDWGKGSKLALVRYYASRKTAPDNLDPTNALLRVLKTEEKVVCARVVEKKKVAAKAVKGTYKSTRGTAKKTTTKAAAKTTAKTSTKKKIITRTTTKKTASGQPAKKKTIKRINSGVFR",
                "MSEESKKTSPPAAEPESNALTWVLVTLVSFIFIFSIGIGIYVTWDMWSFGPTDPDDYTDTGGGEGLSEDFVIAATEDFAAQTSAFAAAFVDLAGDPMIIRFSEADTAKTTRELPPPLGVPRERVPSQLILVNDIMVSGEARFVTTLPSSAEDFAFFQTQRNNRATEEEEEAAEEIAAQEAEASTVTDASLTDADGGWGEALEETTQEVSDFEETRIENTTSIGYVRPQELRDKLARDIFVRPKTTRKISDLMIDNGFFPVDAEAAGKAAKELWGFDEVKVGTVVAMRGQPQLGDKLSLLQMSVYDSEVYYGTLAKGDDGLFGEGSDPWFEDDLFNYVEGQEEEAVEQKYRLLDAFYSAAIRNKVPAQIVGESIALLSKSNDLDAFAAPGDRMTLLYAKERGAEDTGTGQILYIAINGKDAKAECFVYRTAPGKEYACYELEPKAGVGGAGGQNGMVTPVKGVMTSRFGPRKHPVLKTVRQHKGVDWAAPTGTPIVAAFDGTVAYAGDGRGYGNLIKLRHPGGRETRYAHMHKFNVKQGATVRAGDVIGFVGTTGLSTGPHLHFELYLNGVAIDPMNQPAGGSAIAAIPTGKASAAVETLVNQIIRVESAGNARAKNPLSTATGLGQFIESTWLRMMRDYRPDLAGSLSRAELLDLRFDPTISRQMVTNLAREGESYLRARGHGITAGRLYLCHFLGAAGAHKVLSNPDDADLLVVLGAGVINANPFLKGRDVAYIKNWAERKMRGGGAVTITNAPTAPVVIREPKGLPEYRKLVTGLIRVL",
                "MSEHKHFADLIDRAAPLPPIRTAVVAPEEPNSLGGALLGAEATLIEPILVGDAAKIKAAAKTLGKDISTFELIDIDDHKAAAAASVALVHEGRASCVMKGQLHTSEFLGAIVKRDIGLRTGRKLTHCFVTDIPGQDRLITITDAAINVAPDLETKADIVQNAIELVTALGIEKPKVAIMAAVETVNPAMQDTLDAAALAQMWRRGQIKGGVVDGPFAMDNAVNTAAAKIKKIDSPVAGVADVLVMPEIQAGNLVYKALGFLGGAQIGGLVLGAKVPVILTSRADDDAARLASCALAVHYQNRHKPS",
                "MSLILTLNAGSSSIKFALYEKTLKGDPPLIVRGKVERIGTAARLVVNDSDGKRMIDISASNHREALNAILEELKDDTKGRTVAGVGHRIVHGGPDFSAPVRISEANLEAIRALSPLAPLHQPHNVSAIEAALAEFPKAMQVGIFGTAFHAGKPFTQDAYGIPRRYYEAGVRRYGFHGLSYTYIAERLEARYPALYSGRVIVAHLGNGASMCAMKGGQSIATTMGFSALDGLCMGTRPGQLDPGVLLYLLDNEGMTSAEVSKMLYKESGLKGLSENTNDMRVLLESSDVKDKEAVAYFTARIQREIGSLTAALGGLDGIVFTGGIGENSAEIRAGIANGMGWIGLELNEAANEAGGPVIGSGAVQALVIPTNEELVMARAVVERL",
                "MIYPVIFDLDGTLIDSLPNIAEAGNRLLKAHGLTPRETARFAPYVGHGEGVFIERLIADSDLDGSAAELLPEFIEHYISVGAKTRMMPGARTALEALQQRGVPLGLVTNKPAAPLGAVIEKLGLGPVFDCIVAGDDLAQRKPHPAPLLHCMGELGADRCLFVGDSMVDARTARAAEQPFALYTKGIRTEPISALSHTWAFDDFGAGFDAVYGAFAG",
                "MTPLPRLMVAPNGARRGHADHAALPVTDEEVVQTARACQEAGADGIHLHIRDEAGLHLLDAGRYQALLDRLCGEVPGMYLQVTSEAAGRYSAEEQREMMRALRPAHVSVALREMVRAKEDWAEAYAFYHWAADNAVEVQHILYSPEEVAGFVRALEDGKIPGDHHLIQLVRGSYAEGEAGATPLAAYLAEMDRADSHSFDWMLCAFGRGETASLVEAAQNGGKARSGFENSLWNSDGSLAADNAARIREVDAALRAVSGPL",
                "MKLQQLRYFAAVYEQGSFSAAADKVNATQSGLSMHVSQIEKRYDVPLFLRSSSGVTPTEAGKSFYTEVVKVLAAASHAEERIRTLSSSVVGHIHIGLMPTFTRTLLASVLLRFSEDFPEVRVSISEAYSGALADDVAAGNLDFAVVPAAFDLGDTLVATPMGEDLECLVCALDQSFPTRKGQVVLKDLPPLKLIMPGKTNARRHRIDDYLSMNGIKVAKVLELDTMHGTLDLVARSDWVSILPRLLYQPDFDGARRRVLPLADPPMSVGYMRVESASRPLSPASQAFADALQQELTAALARPMAASG"
            ],
            "species": "Alphaproteobacteria bacterium KMM 3653",
            "taxID": "2789583",
            "families": [
                2049,
                2048,
                2047,
                2046,
                2045,
                2044,
                2043,
                2042,
                1978,
                2041,
                1957,
                2050,
                1972,
                2039,
                2038,
                2037,
                2053,
                2035,
                2018,
                1708,
                1709,
                1709,
                1707,
                1706,
                0,
                1705,
                1890,
                1667,
                790,
                789,
                1633,
                788,
                1946
            ]
        },
        "assembly_id": [
            "MBT0957256.1",
            "GCA_018524345.1",
            "https://ftp.ncbi.nlm.nih.gov/genomes/all/GCA/018/524/345/GCA_018524345.1_ASM1852434v1"
        ],
        "species": "Alphaproteobacteria bacterium KMM 3653",
        "target_family": 2053,
        "operon_type": 25,
        "operon_filtered_PaCMAP": [
            -7.7540388107299805,
            15.487102508544922
        ],
        "operon_PaCMAP": [
            9.566819190979004,
            -12.17795181274414
        ]
    },
    "WP_171835589.1": {
        "flanking_genes": {
            "relative_starts": [
                -23437,
                -21975,
                -20257,
                -19407,
                -18909,
                -17056,
                -15851,
                -14341,
                -13046,
                -12172,
                -10534,
                -8607,
                -7963,
                -6360,
                -5022,
                -3622,
                1,
                552,
                1435,
                1786,
                2619,
                3621,
                6527,
                7914,
                10381,
                10766,
                11457,
                12909,
                14238,
                15710,
                16668,
                18011,
                19507
            ],
            "relative_ends": [
                -21950,
                -20362,
                -19448,
                -18913,
                -17053,
                -15848,
                -14430,
                -13043,
                -12174,
                -10631,
                -8612,
                -7966,
                -6395,
                -5032,
                -3619,
                -11,
                555,
                1280,
                1704,
                2433,
                3422,
                6287,
                7921,
                10370,
                10752,
                11446,
                12710,
                14219,
                15452,
                16663,
                17570,
                19297,
                20484
            ],
            "ncbi_codes": [
                "WP_171835604.1",
                "WP_171835603.1",
                "WP_171835719.1",
                "WP_172443477.1",
                "WP_171835601.1",
                "WP_171835600.1",
                "WP_171835599.1",
                "WP_171835598.1",
                "WP_171835597.1",
                "WP_171835596.1",
                "WP_171835595.1",
                "WP_171835594.1",
                "WP_171835593.1",
                "WP_171835592.1",
                "WP_171835591.1",
                "WP_171835590.1",
                "WP_171835589.1",
                "WP_171835588.1",
                "WP_171835587.1",
                "WP_171835586.1",
                "WP_171835585.1",
                "WP_171835584.1",
                "WP_171835583.1",
                "WP_171835582.1",
                "WP_172443476.1",
                "WP_171835580.1",
                "WP_171835718.1",
                "WP_171835579.1",
                "WP_171835382.1",
                "WP_171835578.1",
                "WP_171835717.1",
                "WP_171835577.1",
                "WP_171835576.1"
            ],
            "starts": [
                2593229,
                2591641,
                2590727,
                2590192,
                2588332,
                2587127,
                2585709,
                2584322,
                2583453,
                2581910,
                2579891,
                2579245,
                2577674,
                2576311,
                2574898,
                2571290,
                2570724,
                2569999,
                2569575,
                2568846,
                2567857,
                2564992,
                2563358,
                2560909,
                2560527,
                2559833,
                2558569,
                2557060,
                2555827,
                2554616,
                2553709,
                2551982,
                2550795
            ],
            "ends": [
                2594716,
                2593254,
                2591536,
                2590686,
                2590188,
                2588335,
                2587130,
                2585620,
                2584325,
                2583451,
                2581813,
                2579886,
                2579242,
                2577639,
                2576301,
                2574901,
                2571278,
                2570727,
                2569844,
                2569493,
                2568660,
                2567658,
                2564752,
                2563365,
                2560898,
                2560513,
                2559822,
                2558370,
                2557041,
                2555569,
                2554611,
                2553268,
                2551772
            ],
            "directions": [
                "+",
                "+",
                "+",
                "+",
                "+",
                "+",
                "+",
                "+",
                "+",
                "+",
                "+",
                "+",
                "+",
                "+",
                "+",
                "+",
                "+",
                "+",
                "+",
                "+",
                "+",
                "+",
                "-",
                "-",
                "-",
                "-",
                "-",
                "+",
                "+",
                "-",
                "-",
                "-",
                "-"
            ],
            "names": [
                "type VI secretion system contractile sheath large subunit",
                "type VI secretion system contractile sheath large subunit",
                "SciE type virulence protein",
                "type VI secretion system baseplate subunit TssE",
                "type VI secretion system baseplate subunit TssF",
                "type VI secretion system baseplate subunit TssG",
                "class I SAM-dependent methyltransferase",
                "peptidoglycan-binding protein",
                "DUF3365 domain-containing protein",
                "serine/threonine protein kinase",
                "type VI secretion system tip protein VgrG",
                "hypothetical protein",
                "type VI secretion system-associated FHA domain protein TagH",
                "type VI secretion system baseplate subunit TssK",
                "type VI secretion system protein TssL%2C long form",
                "type VI secretion system membrane subunit TssM",
                "type VI secretion system-associated protein TagF",
                "serine/threonine-protein phosphatase",
                "HU family DNA-binding protein",
                "hypothetical protein",
                "hypothetical protein",
                "glucosidase",
                "TolC family outer membrane protein",
                "ABC transporter permease",
                "hypothetical protein",
                "ABC transporter ATP-binding protein",
                "efflux RND transporter periplasmic adaptor subunit",
                "sigma-54 dependent transcriptional regulator",
                "HAMP domain-containing histidine kinase",
                "histone deacetylase family protein",
                "bile acid:sodium symporter family protein",
                "leucine-rich repeat-containing serine/threonine-protein kinase",
                "ABC transporter substrate-binding protein"
            ],
            "sequences": [
                "MSQTTTPNTGASKAVETNDLLQQVVSATRQTEPDRAQDLVRALVEQAEAGTIKFDRNLNRTIERAIAEIDKKLSDQLNEIIHDPRFLKLEGSWRGLHYFVMNSETGTMLKIRLLNASKRDLNRDLTRVVEFDQSLLFRKIYENEFGTPGGEPYGALIGDYEWGNHPDDIETLRLISNVSAAAFAPFISAAGANMFGFDSWTELSKPRDLAKIFDTVEYQKWRGFRDSEDSRFVSLVMPRVVARLPYGALTKPIDEFDYEEAPLDVAGKALSMDHDQYCWMNAAYVMGTRLTDAFSKHGFCTAIRGAEGGGKVDNLPTHIFQSDDGDLDAKCPTEIGITDRREYELSNLGFLPLCHYKNHDFAVFFGAQTAQKAKEYDRPDATANARISARLPYIMATSRFAHYLKVMARDKIGSFMEAEDCEIWLNRWIKNYVNTNENAGPDSKAKYPLREARVEVREIPGRPGAYNAIAYMRPWLQMEELTTSLRMVARIPEKA",
                "MPVFRKKRDPLGIVLGHIQAGSRLDGGKAGLRETVLEGGFTGPDTVRVANLLGHFLRSGLDGLIEWFGPALLGAGPVNAISLDDRLRGLIDRDIALIDRLIGDQLDAILHDPRFQRFEGSWRGLAWLVDGLDASASVRVRVLSVTWREICRDLDRALEFDQSALFRLIYESEIGRAGGEPFGLLVVDHEMRHRPPSRRVQDLPSLDDIAALASLGAVAAAAFAPVVVAAAPELLGVDRFEDLALSFDPSTSLRDDDHARWRTLSTREDSRFLCITMPRVLARPPWTADPSRQEGFRYAEFAPSARERVWSVGCYAFASVVVRAQTQFQWPADIRGIDPDRIGGGLVPDLVVEPFDTDHERGWCRQSLDLVLTDGQERLLIDAGLIPLNRLPHGNEAVFASVRSMHVPTLQEGGVRDAVAAGANARISAQINSVLCVSRFAHYLKVMGREMVGSLLTADEIERRLQKWLSEYTNGSMRAGPESRARHPLVASRITVREQPDRPGTFGCVIHLQPHYQLDDIEAAFRLVTELSAPGSRN",
                "MSNKPGSLFRAGHLEAAITAANDSVRRAPAVMEHRMLLAELLLFAGRFERADTVLAAAETIDPSLMLVASEFRHLLRAEIARQQTWNEGRVPEFVGEPTESLSLSLKALTLLREGDEAGAAQAAQQAEAVRPHVGGQHEDALFDDFRDADDICAGFIEVLTVTGRYFWMPTERIEEAIFHPARRPRDLFWRRCSMTVRAGPDGDVYVPAIYAGGPTTASSPGEADADTLRLGKSTEWSGETLVRGRGQRLFLAGEDGLAIQDLVSLTFG",
                "MPVARDTPRRVQSSVFDRLLDTDGPVHGPSVRVDEIAALRASVHRDLEALLNAHRPWASVPVQLTALRTSGLQYGVPNFTSGALNRREERETLRDEIELTIKRFEPRLAQVHVRLTDDPDRLRSTLRLRIEALLRVEPVVAPIAFDTTVNAATAEMVLHLQSGT",
                "MSDGLLPYYNRELVALRELASQFAEANPKAAGRLRMGPDAVDDPHVGRLLEGVAFLSGRVHRRLDDEFPELTDALLGVLYPHYLAPVPSASVVQLTCQPELKVPVLVPRGSAVETEPVEGEPCRFRTTSDATLWPINVTSVRLTGLPLVAPVNPQARGVRSSLRIVLETTSPDTSFADLEIDRLRLFLRGPIEQSLALYELICRNGIGVACADGPNDVEPTLLPASSIQPAGFAPEEALYPWSARSFSGFRLLTEYFALPEKFLFIDLVGLDARTMLHARNRLEIFIYLDQAVPELERSLRPDAVALGCVPIVNLFERSCEPVALSHEETEYHIAPDHRRPRGLEIWSVERVRELHGDGSSRPWRPFYRHAPHDFAEDRGPGDRSQADAQPAGFYNVTRRTGAPSLGGTELFLAPMDPAMSVDRPADAVLSIDALCSNRDLPALLPFGGGQPHLHLSEGLATVQSVDCLVPPTASLRAQLQDSRAWRLISHLSLSHLSIVGGGAGAESLRDVLRLYDLHDSAETRNGIGGLVGVSSASGTARVPGARPGAFCRGLDVQLEFDARVWTSSGLYLMASVLERFLALHATVNSFVRTTVVLQGRPGIVARFPPRAGSRVLL",
                "MSGETAPPHAAPDAGIVTVTADAIELDQAGDPDAAAALPVPAQPRHTAPRTLLERLMQQPQRFSFDAAVMVLMQASSQRDPGRAVEFHAPPGLAFPGADVLSVERPDGQFKATVTPIGLTGPSGVLPRPYTEQVVTEQRKRSPALAAFLDVLAQRPVALFAEAGIKYRPHRAAAAALLAGTPEGSDRSDPMADPFAAMLLALGGFGTPNLVPRLGVEPEPLLHFAGQFATRPRSADRLQAILTDWLGQPVEIEQFAGSWLALDVGERSALPVTLSNGGTVPSFNQLGVDASVGVRVWDVQSRIVLRVGPLDLPQFRAMLPTGRLLQRLVALVRAYLGFETAFAVNPVLARDAVPPLLLSGATPPQLGWNSWLGSAGVRAEHADEALFEAELVEMEQIERVPA",
                "MSWSHGYVADIPYTAHYHPQQSPDVLALACLLNRTESPLPARRDDLTYVEFGCGRGRTALCLAASNPGWRVIGLDLLPAHIAEARALAAEAGIANVEFMEADLVTFDPTMLPEFDIASAHGFWSWVADPVRDGLVRVLAARLRAGGLLHLSYNALPGWQGAIGLQRLLLEAGDRIGGRSDRRAAGALELAQALRAAGAMHLEASQPSGLIDRAKSVSPSYLSHEYMNRFWRPCFQADVQDALEPARLDFVGSAELLENFPELVLTAEQRAVCDRIDEPRLRELTRDLCMPRPLRSDVYVRGARLMSRDVQEQALRELVLCLTRLPDEVIYALKTATGTATLSPDFFRPAVSALADGPRKVGDLLSATGQIGSAVDLVGLLVGSGQAVVVGRPDAEADPDSGAVRHNRAIAAHILRGDPAQSGLASIRLGAGLVCDPDTMVAAVQAAETGDTRRPGAAPPDGRRPIWQHAGVLS",
                "MSGRTRNAARIGSVFVSVTLLSAAIAGTSRSAQATDIAATNAAPPVGAALLIGNGKPAALPGLPGCEPALHGLGDRLRSQGDTVTEIMDAPGPTLRAAIGSFAGRLPSSGRVLVAYCGYAMADTDKLFLLPADAAITGPADLPRQAIIARTVSRILSAHASMFLAELHAPPSTGPGATSMQSAIQSLREETAPGTRLSIAVEPTSAGAPLIEAFTSTVSASRDWTSIPAAGTSVPPDATTADDKSGASSAKADDQPPVGEKSADSKTGDAQPADAEPADAKPANAQPTDAQATLAAAAVPPAEDASTPGHKNLDGTGGDASAPPPGSSPINLAPPRRAPRPVVAADANTGSETVRRIQSALARRGLMKGAITGHDDQDTQKAVSAYQSSLNHPTTGFLTYAELNALESRFITSTLPATAQPPAPPSSAGDSQ",
                "MSLRLKFNMVMLATFVVGLLLATFFVHRISVETAKQGQINQAAVMMGEAHATIHYTDTEVAPLLAEQMKVQFLPQGISFFAAAESFRFLTKAFPNYVFHQATSNPTNLSDLPAPWEAAIIQRFRDDAALTKLVSENQTAAGQMLSYALPIKVTDASCLSCHSTPQAAPTTLLDVYGSKHGFGWHMGDIVGATIVSVPEAGALARASHLTLVTFGWLVLVFAVMFALVNLLLNVVIIRPVAHITAIADRVSLGDFTAPEFNVTAKDEIGSLATSFNRMRRSLENAMKMLGD",
                "MKPDLPAKIGRFEIQSLLGRGAMGVVYRGYDPEIDRTVAIKLVRADLLDGDERGSYLDRFRNEAKIAGRCMHANIVGIYDFALFDGNPYLVMEFVDGVGLNQAVGRGTRLSMPEAVHIALQVLDALDYAHRFGIVHRDIKPANILLTRHAKLKVTDFGISRLASTELTAAPLMIGTPSYMSPEQCAGDAIDGRSDLFSLGCILYELLAGERPFQGISYTETIFKLVNQPHESLSSHRPDLPDSLSAILDRALAKKPDDRFEDAEAFAQALRSVPPPCDAMPTAISGMSIPAGVAEYEGLDTIIRPVTPPATSAEPEDAIDPAMPDDIPVVSPEQATPTVDGSVPFDQPWLELDPLLVETISRRLAVRVGPMARVYVRHSLRQAQSADMFCMLLSAGIPDLKERALFMSEVRDLLKPPEPPEPPKPPPGPEPAVSVTPVIPAPPPPTLRLTEADIQRTILALAHVIGPIATQVVRRAVVRAHDHASLVALCEVFVPKDAERARFRSTLSRSIIT",
                "MSGGQLQALLLFNSPLGDDSLPFQESVLHGVGLHAHEEISRPFEMSLTVVSTTRSIDPSELVFQPVGLTIRKQPNPDRFFNGVVRAMSAVGQAQRSRWMYRLEIVPRIWFLGQTEDCRIFQNKTAQEILQTIFAEHSIQPVDFRIYGDKPVREYTTQYNETDLAFIHRLMQESGWFYIFEHTKTTHTLVVTDRNQSFKEVSKPPHWVIHAGNNIDVFDQWGESQSTAHGEVKLQDYDPTRPATPILGQQTTTNAMPGASTRDVFNWPALTRDNKIAGDRARYRIENAEAASSLRHGHGYDQEFMPGRRFTLAKDPFTEAEGIDYALHSVHHQATDDTWIGGAQRPHYENSFTCFLQKTVWRDPARNTRPAMTGIFSAIVIGNDGEEIHADPLGRIKVRLMFDRRKDTVASMATWVRVMSPWSGNKWGWQHLPRVGSEVAVSFMDGDPDTPVVVGSFYNQTQRPVFSIPDEQTKHGFRSRSTMHGGTQDYSELSFDDKKGEELVFLHAQKDYVTEVERDQSLTVDRDRMVTIKRDETVLVTRNHSLTSETGHVTIDAALGITLRVAENTIIITPAGITMNGITLNLIADAALSAVAPVVDIDSEGLITLNAAASIMLDAAGTIMLDAPGIFSTIPVIPEEI",
                "MFSLDPDAAAREPVDKLRSLPVAWLQSRLKLDAADPLLRDMPSSTLLIGRLDKIGRTEDALQVAAYALPPREAVWWACMCSRHTEPAEPLAADKVAIEVAEAWVRFPGEPARAHAYRAAHQARFQSPESMAAMGVFWSGQATILRVPEDTARGQVGRSVESAVRMSAVRGPMPEKPARLRAFLQSARDIARGGAGRLEAASHSAGPGAAGTEI",
                "MLTLSMLRCPVGVPPESREISGAEFSIGRDQKNDWVLPDPDRFLSKRHCVLSFGATGWQIVDTSTNGTFLNHDVDPIRDAPRGLRDGDRILLGAYEMEVALQEGEEPLLRHADQRDPAHDSARAYAHDPAHDSARAYAHDPAHDPDRSRIDGHAGGAPYSDDRLLGDPFQSSPNDPLGLATGGNQIGLPERFDPLAPADELQDNAPIMQDGAFLEARYTPPRSSSDLLPDDWDDETPPPVRLTRAPPSPTDSLPPTTPEPLPPVDKPNIEAPRPVAAIPVPPAPEPLSIPADVTGPGTDPTAGPGNDFSTGPGADAGFAAFLQGAGMAPATMPTGAAAVSTLQALGGAFRAIVHGLRRIMIGRASIKGEFRIEQTMIRASGNNPLKFSADDEDALSALLNLGRRSELSPEAAIADALHDMRLHEVAMMTAMQEAVRELLIRLEPKRMMDQAGHHTLDAWPGARRARAWTAYETQHRQIVDALSDDFDSVFGKSFARAYERAMAEVQATPDDELSSRPRTRSQ",
                "MSWTNRVAWQEGMFLRAQHFQQQDRWVETQLRSSIAHLRPHPWGVASLSIARDLLNAGRFAIDGGSGLFEDGTPFSLPGEADLPAPFDVPDTARNVLIHLALPVRQAGALEMATPTRDEGRYRPRAFEAYDTQSGVSQPAELQIGRLRLRYMLDTDDREGYLCLPVARITEVMSDRRVVLDPRWIPPALLCSAVPPLAALCVELAGMLNQRGEAVAARLTAPGHKGSAEIADFLLLQAVNGWQVVMAHHADAGNLHPEELYRLLLQMAGELSTFTDQRRRPSTYPAYQQADLQRSFAPVMADIRRSLSAVLEQTAVMIPLQERRHGVRVGAIVDRSLLASANFVLAVQAEMPTESLRRLFPSTVKIGAVEHIRELVNVALPGIGLRALPVAPRQMPFYAGASYFELDRNSRHWQQMQASGGFAVHVSGDYPGLTIELWAIRS",
                "MSDNPFSEPDDNERTVIRPIPGGRRAAPGAAAPESSPLSDRPSGLSGGAPPDIAPGEGGGARFVDLPPGAGTPIVAAAAGCLSLLGRLRNAFSVPDATALRDHAVQELRRFEQILRAQNLPMEQLRPAHYALCASLDDVVQATPWGSRGAWADASLVSTFHQEVRSGERFFDLLAQLRQNPGKFLPIVELMYLCMSLGMQGRYRLSPRGPAELDRVREETYVLIMRNRGPGERALSPHWQGVAAPYRRHRLSLPVWVAALAGIGLIGLVYAWASLGLAGDSDRLFAAGLSVPPGKMPAIARNIPVEAVATVALPNGAKDALAGLLRPEVAQGLVSIVGTDAVPVIRVHNQGMFASGSADVQTRFRPILTRIGSALKTQPGSVQVVGYTDNQPIHTIRFPSNFELSGARAQAASTVIAAAAGPDAHVTAEGRADADPIAGNDTAAGRGQNRRIEVVLHRSGPGSGTAP",
                "MNENLQNLGAVLLGRWTMSFAGLAIAGTIAWYLGPLIPGLSSTLSRALLILLFVLVWAIVNGILTWRRRRRGRALAKGVVDGGEAAARRSGRTEENEEVGRLRDRLRTSLAVLRKAQGRRGTLYEQPWFLMIGPPGAGKTTALTQCGLRFPLAQPDGTGGLSPGSVAGVGGTRLCDWWFADEAVLIDTAGRYTTQDSDESVDRAGWLGFLDLLKRTRPRQPLNGVLVVISLADVATVPAAERLSHARAIRSRIKEASDRLGVRLPVYAVFSKTDRIAGFTEFFDDLDQQARQQVWGMTFPLAKGVEIFTHEFQLLVERLDSRLYERLQAERSPDRRVAIAGFPLQIASLEAPLTEFLQAAFGGTKLDRAPMLRGVYFSSGIQEGTPIDRLTGLLARTFGIDQKRAPSLRPVAGRSYFLGRTIRDVILGEALLVSVNPAAIRRRRIWRWGGFSTVGVVTLVACLLLWRDASINRAAIARDQGAIDAYARTLTGIPLDPVADDDLIRVLPVLDSARMLPGNDGGPIGLTRSRFGIGQQDKLSETDRLAYRHALERVLLPRMIWRIEGQMRSHLDRPEFLYEATRVYLMLGNDGPLDPNLVRDWMVLDWASRYPGPVMQPDRDALLRHLNALLAGPLPTVALDGALVQEARSTFSRVSPAERIYSRVRPGAAAVAVPPWSPASVLGANVDGQMFNRLSGKPLTETIPGFYTAEGFRSVLLPALSAAVREVADESWVLGRPDEAAAPNASTQSLQALEAGVISLYAADYERLWDAMLGDLALVPFQSHADAVQKLYVLASPQSPMRDLLVSIVHELAPARMAAQADSHAKPGAPKGPTDSQGSRLAAMFDQRTADGGQVLPPGHEIDDHYRTLIDFTGPTGQAPPITGVFRLLNQLQSELAQLPGAESPSSVLQGSQDPAQLLLAEARRQPPPVSRWLHQVSAGGAAMVGGDAHQAAAAAFTGSEGPSKLCHQVVDGHYPFDPTSTADAPIDDFVKLLAPGGALDAYFKTQLRPYVNTSGTTWHAQSLGGVPAPITDASVAAFQQAALIRDLFFPTGGTTPSVHFTIKPVSADPVSKQVVLMLGQNSVSWNASVPPAPVKPGAGKPVAPVSTPPTVHSLSVTWPADALNEVGLTYHPDASFPVHAEGPWALFRLLSSASIEKSDEPGHFFIHFRSGAREATFSVETGSAESPLDQSVLQSFRCPVVQ",
                "MDTPSVAGFFGKLPARGDFVGGGLSATLVAAWHGWMQQRLAESRDELQEGWTEAWLVAPVWRFALPPGQCGTQSVTGLFLPSVDKVGRYFPLLAAIEGAGAGRDPSVPDATHFHDRLEETCRLALDQDWPPDRVSTSLADIVSPGDAPARTGLWWSEGSPLVPAGAFEAASLPDGARFRQMLRA",
                "MSPSVRYTATSHPGAVRNDNQDAMLCRPELGLYVIADGAGGHQGGREAAARVVAGIASISLDLKPAERLANLRRQLEAVHESLVQDGKARQQSRELAQGMASTVVVLLLDAEFFACLWTGDSRIYLLRDGELIQLTHDHSVVQELVDAGMIEAWQAEGHRQANVITHAIGAGDGSLRLDKRVGQVMPYDRFLLCSDGLTKTLDDASIRAVLEQGGDAAASLVDAALRLKARDNVTAIVVSTD",
                "MSKAFISAVLQDSLNCTGVAANRAADDIVAAIVREMKKEGGFTLPSFGTFRVAKTKARKALNPRTGEPVKVKAGKTVRFKASPNLKKAV",
                "MTPARILPWEVHPALTEDRLRACALILAHARRDAVRLAEPALGDDAWSIGCRAYAFGKQRLQRAAARGTYNWLSVLDESHHFVFMIEDVPVRFFRGSADEPTARTLRRQILEAQQLTMALGPEQAEGLVFRLALEATAGGDVDRVVFLALRGEDGQVECFWPVPLDVAPGEPSGPAPTQLRLLGEDASDVLVSVPGRPERKQPGSKPRQRNSVPL",
                "MEKSTSARHSARSWSWPEFLLLVLVQLWLAHALVFFAHEYAHSFTAFLLGWKADPLALHFPPSSLTVWLMQLGIDQNVDEAPIFAAGHGVDAGLIALAGPLLGNGIITYPMSRLAYVWAKRRGSRTWGMLAYWACTASVGNFIDYVPIRTFTLDGDIGSVQRGFGWSSWTVLFVLGTPTLLALAYFLLRIVPSTLRWLFPDSAAQRFLVAVLTVCILFGFFGAAGLSGSGPISHRLSMISVFGCLPSAVILSAVLAVRARYTGTRRP",
                "MPIDPIFGTEEGRRMLAAERGYDWRRWGPYLSERQWGTVREDYSHNGDAWNHLPHDHARSHAYRWGEDGLAGFADDKLLWCLSLALWNEKDPILKERLFGLTNEQGNHGEDVKELYYFLDGTPTHSYMKMLYKYPQAAFPYERLVSENQARDAQAREFELVDTGIFAERRYFDVEIEYAKASADDILMQVTVHNRGPEAAPLHVLPHLWARNFWSWSSEQTKPILHLNEGRVQAWHPKLLRTRVCEIDKAANWLFCENETNLERIYNVPNHGPVKDGINDFVVDGKQDAVNPEATGTKCAAHLRLVVAAGGSETIRLRLRPQADQDAFAWFDEIMASRRADCDAFYAAVQGGMPDADSRHVQRQALAGMLWSKQFYMLDVRRWLDGDPAQAQTPPEERKQGRSSEWRHLNNADIVSMPDTWEYPWYAAWDLAFHCVTFALIDPTFAKDQLLLLMRERYMHPNGQLPEYEWAFGDVNPPVHAWAVLRVFQMDREMTGVPDWSFLEKCFQKLLLNFTWWVNRKDSEGRNIFGGGFLGLDNIAIFDRSKPLPTGGTIDQSDGTAWMAMFTLDLLRIALELALHNPAYEDMATKFFEHFLFIAEAMTKTGGMGLWDEQDQFFYDVLHLSDHDPIPLRVRSIVGLIPLFAVEVINSSVFRALPEFAERLQYFLHDRPELAKLISRWSEPGTGERHLLSLLRGHRMKMLLRRMLDEDEFLSPHGVRAMSRHHLEHPYVLDLGGTQFGITYEPAEGTTRVFGGNSNWRGPVWMPINILLIDSLREFHSYYGDDFLIECPTGSGVTMSLRDVAAHLASRLTRLFLRGEGGRRPMLGDDVVSQTDEHFRDHILFHEYFHGDTGRGLGASHQTGWTGCIALILAGPDSAWRVVSAHRG",
                "MNRATLLAAGLLAVSGAGVANAETLQDALSLAYRTNPSLSGQRALQRATNENSVQARTGWRPVVTAHVDSGYQQGPYSYDYRAGTIQTNSVEAAVTVTQPLYTGGRVANAVRAADARVQAGQQGLRLIEAQTFQTVILAYMDVLRDQDIVTVRHADLVTLERQVTETTSRFDLGAQVTRTDVAQAEAQRQQAVASLAAADAQLDASRADYRAAVGVSPGALVQPTALPGLPAVLDVALARADDTSPALQQSRLAATASQADVAAARSAYMPTIGAQGSFGYIGAAAPFRSHELDREVTGLVTLTQPLVTGGLVASQVRQAKDRNEADRQAVDTAARQAEQTVLTAWSQVHAGMISIHANEGQAAAAAAALKGYQLEYGYGLRSTLDVLIADENLRAAQVSLAESRHDTIVAEASLLAVTGGLDARALLPGTTIQDPQVAFNKVKHAGAAPWEGVIATLDRAGGR",
                "MLFHTILTFYRSLARHRLYAALNVFGLAFGIAVFLVLTLVVHYENGFDRWIPNAANIYRLDTVRFAPGQARQESDSVTFVALDPLRADYPQIEAGTRMMDSPEPVSAGRTIDSETVTYVDPNFLDVIGFPLLSGERHQVLSAPTSIVITESIALKYFGTTQALGRSLDVNHDGTKRSYTVSGVLKDLPHDTTFVLHLLVPLTPALEEGRTAFQRWGSSSGSIFLRFRDQADAKAVAAGLRDFVARRAAGAGEDKEGTHPEEHVALSLVNLPDAHFHDVVVNGIVPGVDRRIVLSLGLVGVLALVMAAINYINLATARSGLRAREVALRKVMGATRRMLMVQFLGEAVALVSLAALVGLALAEAAIPLLNSLGGWAVAIDYRRIVPLLLLLVVIVGLGAGIYPSTLLAAYRPAAVLASARTPTGGRAGIRLRNLLVLVQFVSAIAFAICTLVIDAQASFLRSADRGFDRQGLIIVEGTQSSELLARQNVIMDALRRVPGVVAATLSDREPDSSSTSVTGVGKPGLLGRAPDLILETIGRDYDRTYGTRLVAGRKFDDAHRLDDIGGQPMEGRILSTILNERAVATLGFRDAGDALGKSIGWNGRRGKITLQVIGVRGDVRFMSPREPVAPQFYLYDTHAIDSAQAAIRFSGVPRAEMMRRLQAAWRSVVPDTPFVAKTADDRLGDFYRPDQQRARLFSAGAVLAIAIACVGLYGLASFNTARRVKEIGIRKVLGASTRDVLLLLVGQFIRPVLIANLIAWPIAWMAMRAWLAGFDQRIALSPGYFIAATVAALAISILTVLGQAWRVARAEPGRALRYE",
                "MLLPAFLKLSRTMVRRRPYMALDMLGLGLGIAALVVLILAAPRPDGTDRWVPDAADVVRVDDLDRRPGQAQQANLAALFMAAVPHRADYAREEAGMRVAARGRAGFRIEIMNRCTVVFLHHVA",
                "MITLSNIHRFYRSDEIETTALKSIDLVIEKGEFVAIMGPSGCGKSTLLNILGTIDRPSSGLYRFEQAEVTELPEAALAAFRRDNLGYVFQSFNLIDELTIEENVELGLIYRKVPARDRRARVAAAMDRVSIAHRARHYPHQLSGGQQQRAAIARAIVGDPALILADEPTGNLDSENGAQVMEILAALNADGATIVMVTHSPSHADLARRRIEMLDGRVVISVQNAI",
                "MDRRIATSRWRKLRRWLPFGVAGLGICVAAAAFELVPASGSLSVSAEEITSASAEDAPFQDYLPVRATVAPLRTVFVGAVEGGTVARVSVLDGASVKAGDMLATLSNPQLRLDVTSRGAAIAGQLGQVSAQRLSLQQNLTAQDNAIAEANYNLLKAERDLDIRRHLHEQGFESDASVKSFEDETRYYTVRVSTLRQARLRDKAVSERQAAEIDQTTTRLKSNLDEVESSLDALVLRAPVDGRLTDFLLQPGQSLKQGDQIGQIDSEGAYRLDADIDEFYLGRVAEGEHASADFGGTDVTLTVSRVKPQVSNGQFRSELVFVGQPPVGLRRGESVEIRITLGQTHPALVLPAGPWLEGSGGSFVFVLDASGHHAVRRAIVSGRRNPEQVEIISGLSAGERVVTSSYGRFQNFSHLLVN",
                "MPNNPSSPDLTPSILFIDDDADVQKAAALLLPRRGFSLLSARDPAEAWSVLSAEPVDVVLLDLNFRPGSVSGAEGFACLEAMVAHDPDMVVVIVTGHSGINIAVAAMRAGATDFVMKPWNNDRLVATLTAAVAVRRQRRNADPVAPQPAGHAAEPDSPIIGDSPAMRRILEPMRRAATTDAPILLLGEAGTGKSLLAHSIHRLSPRAGRPLATLDPMALWSEGEGAWTTALAAVTPDGTLFLDEVGDLPQPLQARLLAFLKERPHLRLVTASRQKRDALQAGMLQSDLLYRLNIVELSLPPLHERGDDVRLLAVHFLHLFTRRYQRPALTLSADALDIIAQASWPGNIRALAQAMERAVVLARGTVLHPVDIPIQAPLPDGVAAARPGDGDLNLTRSEKAIVEAALRRHGFNVSHAASELGLSRAALYRRMARHGL",
                "MTGLAALLVFACGILSCLAWQAGFYANATVAALAALWLGCGLQWRQRRLEAHVPHPAQPSSLAVAAADTDRRRLQGMLDQMPAPIMTLASDGTMRAANRAARRLFATDDRILDAPELHQALAQVRPGERTVLKLRPRRDPGKLPGSSEQRSYSLSVARSLGADGMTLLAVLTDIEADIQAAEATALRQLLQVLSHEIMNSLTPITSLAESAQALLATGTPADAAQATDALGIIMRRASGLDRFVQGYRILARLPAPVLRPTSVAAVLRDTAALFHTSWRDRGVSLVLQLPEPDIMARLDADLVVQALINLLANGAEAALARRGHAPGVGLATVPDPSGVVFRVHDTGAGIAAGQEDLIFRPFFTLRPDGTGIGLSLARQIAQSHGGSLVLESPAGSSASFLLRI",
                "MSIALFTHTACLEHDQGPGHPESPDRLRVVLKALAGPDFAGLQREAAPLATEAQLRLAHPADYVTEILAIRPKPGESVRLDADTVMSAGSAEAASRAAGGACAAVDAVMAGQVAAAFVAVRPPGHHAEPSQAMGFCLFGSVAIAALHARERWGLRRIAVVDFDVHHGNGSQEILQNDPEIFFASSHQSPCYPGTGAASESGIAHNVVNVPLAPGSGSDRFRQAWSDTILPSLDRFAPELILVSAGFDAHRADPLAQLELETDDFRWVTEALVAIADRRCGGRIVSVLEGGYDLDALACSAAAHVRALLRHPASSDAV",
                "MAPARFHLLGPFVTPLLALIMFAMGVTLRIGDFRRIAQRPAPVLAGLGLHYLIMPLAAWAIAHLLNMPPEIAAGMILVGSVASGTASTLMVYLSRGDVALSVSISALSTCVGVVATPLLTRLYVSADIVVHGWSMLVSILEVVAIPVLLGLLLNHVAHRLVRALEPALPLVSIVAILLIIGTVVAGAQASIVTVGPLVMVGVVLHNGIGLLGGYWGGRLLRFDETTCRTLALEVGMQNSGLAAALSRLYISPAAALPAALFSVWHNLSGSLLAGFWAGRPTGPGSAPGAGRDDLNDRAAG",
                "MTTLDELSHGRLAGARELRLRGGLTEFPRDIFGLAETLEVLDLSDNALDSLPDDFSRLTRLRVLFCSGNRFTRLPPALGDCPALTQVGFRATGLREIPAEALPAGLRWLTVTDNQLELLPSALGERPALQKLMLSGNRLRHLPDSMAGAAGLELLRLSANRFDALPDWLADLPRLAWLAYAGNPLDRRIGTPEPVLAPWSSLEPGIMLGEGASGHVYQATWRPDRGPVRDVALKLFKGAMTSDGLPDREIAACLAAGDHPNLTGGLARLTGHPAQVQGLLMPLLPPKWRVLAGPPSLKSCSRDIYDPSSCFGAATVHGIAIGIAAAGAHLHECCLLHGDLYAHNTLWDGSVGHAVLSDFGAASLLPDGGVGRAIMKTDVLAWGVLLGELLDRCSDQLTKLRDLQRECVQPKPSARPAMADVREELQGP",
                "MACRYHPLVLHALCFAVAASVAGPAWAADIRKVGITVGSLGNPYYAVTDKGIADQARLLTPGAQVNAVSADYDLGKQFNQIQNFVASGVDIIMLNAVDPVAIGPAIKHAQAAGVVVAGFDVAAKGADVTVMTDNVQAGVEACQYIVDHLPGAKGDVVILNGPQISAIVDRVTGCKKVFAANPGIHILSSDQDASASREGGLAKGTGLLTRYARIDAIFAINDPTAIGMNLAAKQLHRNEFIITSVDGSPDVAGELKNGTSLIKASAAQDPYGMAAEAYRLAVDIKSGKHGSAPVILISPTLITSSNIASYVPWNTKPHPVAGAGQ"
            ],
            "species": "Lichenicola cladoniae",
            "taxID": "1484109",
            "families": [
                2044,
                2044,
                2017,
                2046,
                2047,
                2048,
                1840,
                1890,
                1857,
                2018,
                2050,
                1957,
                2041,
                2039,
                2038,
                2037,
                2053,
                2035,
                1753,
                0,
                787,
                786,
                983,
                0,
                0,
                2033,
                1919,
                1105,
                1798,
                1392,
                1353,
                868,
                1954
            ]
        },
        "assembly_id": [
            "WP_171835589.1",
            "GCF_013201075.1",
            "https://ftp.ncbi.nlm.nih.gov/genomes/all/GCF/013/201/075/GCF_013201075.1_ASM1320107v1"
        ],
        "species": "Lichenicola cladoniae",
        "target_family": 2053,
        "operon_type": 2,
        "operon_filtered_PaCMAP": [
            4.533137798309326,
            -4.498547554016113
        ],
        "operon_PaCMAP": [
            3.217484474182129,
            -2.9042108058929443
        ]
    },
    "WP_091017981.1": {
        "flanking_genes": {
            "relative_starts": [
                -20549,
                -19488,
                -17101,
                -16558,
                -15507,
                -14104,
                -13245,
                -12526,
                -11891,
                -11037,
                -9734,
                -8476,
                -7443,
                -6040,
                -4930,
                -3901,
                1,
                996,
                2032,
                3191,
                5905,
                6957,
                8874,
                9497,
                10083,
                11591,
                12198,
                12980,
                13261,
                14001,
                15344,
                16181,
                17813
            ],
            "relative_ends": [
                -19647,
                -17122,
                -16616,
                -15626,
                -14101,
                -13433,
                -12601,
                -11888,
                -11067,
                -10120,
                -8682,
                -7517,
                -6304,
                -5069,
                -4067,
                4,
                999,
                1913,
                3150,
                5857,
                6993,
                8795,
                9353,
                10006,
                11576,
                12136,
                12926,
                13162,
                13875,
                15347,
                16132,
                17668,
                18508
            ],
            "ncbi_codes": [
                "WP_091018013.1",
                "WP_091018216.1",
                "WP_091018010.1",
                "WP_091018008.1",
                "WP_091018006.1",
                "WP_091018003.1",
                "WP_091018002.1",
                "WP_091018000.1",
                "WP_091017998.1",
                "WP_143098153.1",
                "WP_091017995.1",
                "WP_091017993.1",
                "WP_091017990.1",
                "WP_091017988.1",
                "WP_091017985.1",
                "WP_091017983.1",
                "WP_091017981.1",
                "WP_091017979.1",
                "WP_091017977.1",
                "WP_091017976.1",
                "WP_091017974.1",
                "WP_091017972.1",
                "WP_091017970.1",
                "WP_091017967.1",
                "WP_091017965.1",
                "WP_091017963.1",
                "WP_091017961.1",
                "WP_143098152.1",
                "WP_091017959.1",
                "WP_091017957.1",
                "WP_091017955.1",
                "WP_091017952.1",
                "WP_091017950.1"
            ],
            "starts": [
                205469,
                202944,
                202438,
                201448,
                199923,
                199255,
                198423,
                197710,
                196889,
                195942,
                194504,
                193339,
                192126,
                190891,
                189889,
                185818,
                184823,
                183909,
                182672,
                179965,
                178829,
                177027,
                176469,
                175816,
                174246,
                173686,
                172896,
                172660,
                171947,
                170475,
                169690,
                168154,
                167314
            ],
            "ends": [
                206371,
                205310,
                202923,
                202380,
                201329,
                199926,
                199067,
                198348,
                197713,
                196859,
                195556,
                194298,
                193265,
                191862,
                190752,
                189723,
                185821,
                184826,
                183790,
                182631,
                179917,
                178865,
                176948,
                176325,
                175739,
                174231,
                173624,
                172842,
                172561,
                171821,
                170478,
                169641,
                168009
            ],
            "directions": [
                "-",
                "+",
                "-",
                "-",
                "-",
                "-",
                "+",
                "+",
                "+",
                "-",
                "+",
                "+",
                "-",
                "-",
                "+",
                "+",
                "+",
                "+",
                "-",
                "-",
                "-",
                "-",
                "-",
                "-",
                "-",
                "-",
                "-",
                "+",
                "+",
                "+",
                "+",
                "-",
                "+"
            ],
            "names": [
                "alpha/beta hydrolase",
                "DNA polymerase II",
                "OsmC family protein",
                "2-hydroxyacid dehydrogenase",
                "heavy metal sensor histidine kinase",
                "heavy metal response regulator transcription factor",
                "hypothetical protein",
                "cytochrome b/b6 domain-containing protein",
                "molybdopterin-dependent oxidoreductase",
                "AraC family transcriptional regulator",
                "NAD(P)-dependent alcohol dehydrogenase",
                "LysR family transcriptional regulator",
                "nucleoside hydrolase",
                "hypothetical protein",
                "M15 family metallopeptidase",
                "type VI secretion system membrane subunit TssM",
                "type VI secretion system-associated protein TagF",
                "OmpA family protein",
                "type VI secretion system protein TssA",
                "type VI secretion system ATPase TssH",
                "type VI secretion system baseplate subunit TssG",
                "type VI secretion system baseplate subunit TssF",
                "type VI secretion system baseplate subunit TssE",
                "type VI secretion system tube protein Hcp",
                "type VI secretion system contractile sheath large subunit",
                "type VI secretion system contractile sheath small subunit",
                "hypothetical protein",
                "hypothetical protein",
                "type VI secretion system lipoprotein TssJ",
                "type VI secretion system baseplate subunit TssK",
                "type IVB secretion system protein IcmH/DotU",
                "PLP-dependent aminotransferase family protein",
                "glutathione S-transferase N-terminal domain-containing protein"
            ],
            "sequences": [
                "MVGHTAQAAMLESTSATTSYHRVMVDGTSIFYREAGPKNAPTIVLLHGYPSSSREFDTLIPLLATRYHLVAPDFPGFGQSDAPPPSSYTYTFDHLAQTTNHLLEKLGIDRYNLYLHDYGGPVGFRIMLAHPERVQALVIQNANAYREGLGVKWTGIAQYWADPKAHPEVLDTFMSPAANEQRHTAGTSHPERYNPDTWTDEDAHLSRPGQRDIQGALLYDYQTNVAAYPAWQSWLREHKPPTLVVWGRNDPSFIAAGGEAFGRDLPAAEIHLLDAGHFALDEQVDEIASLMQVFLKKHLD",
                "MTELEQGFILTRHWRDTPAGTEVDFWLATDSGPRHILLRHQPSVAFIPAGHRERAETILRREAPLDLRPLELRDFHHRPVMGLYCPQYRQLTGFEKRLRQGGVDVYEADIFPPERYMMERFITAPVHFSGDVQRDGSLLNGELKPASGYRPSLKLVSLDIETSAQTELYSIALEGCGQRQVYMLGPPNGDAGERDFDLEYCETRAQMLEKLNLWIERHDPDAIIGWNLVQFDLRVLQQHAEQYRVPLRLGRGGSAMEWREHGLKQNHFFAGAAGRLIIDGIEALRSATWSFPSFSLEYVSRTVLGEGKAIDNPYQRMDEIQRRFDEDKPALARYNLKDCELVTRIFAKTELMSFLLERATVTGLPADRSGGSVAAFTHLYMPRMHRQGYVAPNLGDVAGAASPGGFVMDSRPGLYDSVLVLDYKSLYPSIIRTFLVDPVGLVEGTLNPTDEASIPGFLGARFSRTHHCLPAIVSQVWQGREAAKREHNAPLSQALKIIMNAFYGVLGSTGCRFFDPRLASSITMRGHEIMHTTRELIQGEGYEVIYGDTDSTFVWLKHAHDEGDASRIGRALVEHINAWWRQNLPIRFGIESALELQFERHYRRFFMPTVRGAEDGSKKRYAGLVVLPDGSEDIVYKGLETVRTDWTPLAQQFQQELYRRIFTRQPYQDYVRDYVRDTLAGKLDDQLVYRKRLRRTLEEYERNVPPHVRAARVADEFNRRQGRPLQYQNGGWVSYVMTVAGPEPLETLRSAIDYDHYLTRQLQPVADAILPMLRDDFTTLISGQRQLF",
                "MATHTATVEWSSNGSRFTDRRYSRAHQWSFDGGAVVPASSSPHVVRVPFSDPAGVDPEEGYVAALSSCHMLWFLDIASQAGYAIESYRDEALGEMGHNEAGKEVVTRVVLRPLVVFGGTKVPDDEALRHLHHEAHESCYLANSVKTVIEVEGSWTHPDRGT",
                "MKPSLLVLISLRDDSYASVAASFDILYAPTPEQRTQIIASHGATIRAVLTNGTTGLTADEIDRLPDLEFVSALGAGYENIAVDYARARDIVLVNGAGTNDDCVADHAFALLLAAVRDIAQRDRATRDGVWRDKLPLRPNVSGKRLGVLGLGNIGLKVARRAAGFDIETGYHNRKPREGSALRYFDSVVALAEWSDFLVIATPGGAGTHHLVDRAVLDALGPLGFLVNVSRGSVVDTAALAAALEAGTLGGAGLDVYEGEPHLPQALVHLKNIVLTPHVAGSSPEAIGASVQNFLVNAQRHFAGEAVLTPI",
                "MKLWTSRSLTTRTTILLALIACFVNGALGAYFYGSAQVSLQRRADLVLLGRVEHFSRLVREMYTVSELKDRPLLFETMLGAEQDVLLFRRPGETSFIDVNPQNVPVPALRTLDVQRLPTLADIQQTRLPNGVIMHWAVALAPAREDGAAVEIIAGHPMTAEKRMLAAYRDLILAATLAGMLATTLLAYVVLRRGLRPVRHIATHAAQISPTNLAVRLNSDDAPVELRQLTLAFNAMLDRLADGYQRLSQFSADLAHEIRTPVGALIGQTQVTLAQPRDVAEYQQVLESNLEELSRLSHIAENILFLAQADHAGLSIERAPVALSDELHKIADYFEGIADERGMRFAVSADGVAWANPMLCRRAINNLVVNAVRYGARDTVVRLTGVQDGQGATVVVENDGAAIAPEQLQRLFDRFYRADAARSQFTESNGLGLAIVKAIMNLHRGTASAQCPTPGVARFELRFPAQAG",
                "MSILVIEDDPKTGDYLKKGLRESGYAVDLARTGTDGLHMALEHAYELVVLDVMLPGIDGWEIMRTLRARRDLPVIFLTARDHVSDRIHGLELGADDYLVKPFSFTELVLRIRTLLRRGIVREADVFEVADLKLDVLRRRVTREGIEIALTNKEFMLLHLLVKRQGEALSRTQIASEVWDMNFDSDTNVVDVAIKRLRAKIDHPFERKLIHTVRSIGYTFGLET",
                "MKPAAPSAVHHFLRAVAAPALIVAAFATTAPAAFAQASAPAGVRGTVTALAGDTLKVHENSGQDVDVKLAKDTPIRGVTLANIGDIKADSYIGTAAIPQADGTLKALEVHVFPASMRGMGDGHRPWDLGANSSMTNGTVGSVVVSNGRTVTINYKGGEKKVVIPQDVPIVNLEPGDRSLLVPGAHVVLFAHKEADSSLAANFISAGKNGVVPPM",
                "MSQNPSRVVAHPLVVRITHWVNAFAMTCMIASGWAIYNASPIFAFRFPVWATVGGWLGGSIAWHFAAMWLLCANGLVYLTYGLASRHLQRQLLPVHPREVVHDALLAMRLRLPHETGRYNAVQRALYVAVLLLGVLLVASGLSIWKPVQFAWLTALFGGFDFARKVHFGAMAGVVGFVVVHLALVVLVPRTLPPMFTGRAMKPRNTQKGHHA",
                "MNDRHNLSAGRRDDTDVAPIETPRPAKRERIVLADHRPQLERLQRRLFLRSTLSVGALAMLSGCNMQDGDSVDKVLWAMSRWNDRVQAWLFSGTKLAPTYAASQITKPFPFNAFYQEFDVPEIDGASYALEVSGLVANKRSWSLAQLRTLPQASQITRHVCIEGWSAIGEWRGVPFRTFLERIGADTTARYVGFKCADRYYSSLDMATALHPQTQLTLDFGSEPLPPKYGYPLKLRVPTKLGFKNPKHIAEIFVTNTNPGGYWEDQGYNWFSGL",
                "MVELFDVLAPAEGFTQTPLDGVKLMRSNRPVERKPVMYEPSIVIVCQGRKRGYIGEQTFFYDAQQYLVMSVPLPFECETEASPEEPFLGISIRVDLGVVAELVLMLNDTRGATHDEPRGIYSTPLDATLGCAVLRLLEVMASPLDARILGPGMVREICYRVLTGVQGDAIRAALTHQHHFGRIAKALRRIHADYESELDVETLASEAGMSLAVFHAQFKAVTATSPMQYVKTTRLHHARLLMVQDGLNAGAAAGKVGYESASQFSREFKRLFGLSPVDEVRRMRNAFEPPAPRSLPPVRQYVTAV",
                "MTTTQAYAAHNPNSKLVPFTFDRRALRDLDVQMDVLFCGVCHSDLHQARNEWKNSIYPVVPGHEIVGRVTAVGAGVTRHRVGDLVGVGCLVDSCRTCPSCAEGLEQYCENGWVGTYNGADRITGDITLGGYSTSLVVDEAFVLGVPDNLDPAGVAPLLCAGITTYSPLRQWNVGPGHKVGIVGLGGLGHMGVKFARALGAHVVLFTTSPSKIEDAKRLGAHEVVISKNQEEMEAHLNSFDFILNTVAAQHDLNPFINLLKRDGTMTLVGAPEHDHPSPQVFGLIFKRRRLAGSLIGGIAETQEMLDFCGEHGITSDIEVIPMQQINDAYERMLKSDVKYRFVIDLDSLRQ",
                "MIDRIQAMRTFVRIVDTNSFSRAAESLDMPRATATTVVQNLEALLGTALLTRTTRRLSLTTEGAAYYERCAQILADIDELEAGLRGTTDALSGRLRVEMPGAVATELVLPALDDFHMRFPNVDLAIGISNRSIDHIAEAVDCSILLGELPDSGLVARRLGTLDHVTCASPAYLERYGTPLELDDLATHIAVNCMSSQNGRACDFDFEVGDNATRVKVNGFVKVSDEHAYLTCGLQGLGLIQPSRIAAQAYLDSGALREVLPQWKPVPMAVSVAYVKSRRVSPRVRAFVDWLAQLFEQAGHVEKDLQRVRQLLRGGLHPA",
                "MKRLIVTLACAAGLTGIAAGTAYGGTVHTGGPKVIIDSDYNTLSDDGQLGVMAVQLQAQGQIDVLGITVVSGNQWLKQGVADALKSMERLGAGNRIGVYVGANYPLSHDYATIKQELAQFPGGDGYLGAWGTPEPKSNADLVAPPDGFATHTKVQHKSAVDFIVDSVKQHPGEVTILAIGPLTNIALATRQHPEIVPMIKQIIYMGGAIDVPGNTTPTAEFNWWFDPVAAQEVLRLPVKQVVVPLDVTDTVKMDKATYDRIAHDPKHQTVITRMFKKLNGYGFDGKNGFETNPNYTTSVWDTLTIAYLMDPTFATQTVDEWVDVDTLVGANDGKATGYASNPPAGLQKMTIVKRFDNARFFDYYVDLLTRPVPVKLPQN",
                "MSAPDSSDSNKAPPSLLSDKENAAQANGSRILANLEGRVAPPPDKPQQRSRAPIVIVALLVIAAGGWGAWHLQHRGEGQTATVAAVPVPASANPVAPVAASATAQVMAKTDNQASAPQAATIISEDTTNKAASDSTAAGASGADGDNRLSRALASGAEEASGVSPPAASAVSASAVAVPAAAAKTTLAGSSAKHAASAARAKREAANAHHASSATAVAQAKKPAARDAKSGARTDSDADLLAALVARTKPAGAKTDTAAAKNAHAAKAAPPAAASAPATTLAQRVKECGARGFFDEQMCRWHVCDGHWGKDPACPNANQAHQP",
                "MIAVALVAYFAIAVLVAAILLLPSVRASLFGGVFNLHNRIVRRASRGAAHARGTIAKSARISQSTLGDMQNLLVRRRLLIFTTTGILATPPLVAIALRGRQFFQYDDTIRVPDEKIAALLNGEQLVPPPPLPPEIFETQEVQQIRPALKGASRDWNLLDADFRTRLLLVYKMMHEQYGYEMALLEGYRSPERQNQLSKMGGVTNAAAFQSYHQYGLAADNAFLRDGKLVITEKDPWAMRGYQLYGQCAEQVGLTWGGRWKLMDLGHVEYHKPGFVMGKSKPLVVPSQ",
                "MRRFLNVLTHPRTLSIVGLIALAAVLFIAADTLQIPLIWPAIAVGVIVALWLLVWLIRVLRTRRANSKLGDMLEQQAEAGKTTVAATPAKQAELDALRQRLVETVKTIKTSKIGQMSGGSALYEMPWYIVIGNPAAGKSSAVLNSGLQFPFTEKNEAVIHGIGGTRNCDWFFTTEGILLDTAGRYSVHEEDRSEWLGFLGLLKRYRPKAPINGIIVTASIAELTGNRPEFAINLAKNLRQRVQELTEKLEVFAPVYVMFTKVDLITGFTEFFTGNDRQEYDRVWGATLPYEPDEKRDVVAQFDERFEELYEGLKEISIAQMSINRGAKLSPGQLSFPLEFSTIKPALRAFLATLFETNPFQYKPIFRGFYFTSALQEGETNSAAAQRIATRFGLATDSLPKQTSAFSKNGFFLRDLFSKVIFADRQTVRQFASPAKARFRYMTFFGFVAALAIALGGWTWSTIGNQQLTANVQADLDNVVKLQQNRNDLQSRLQAMDILEDRIEQLEQFRRDRPLSVSLGLYQGDRLEQHLLTQYYSGVKQIMLAPVSQNLASFLKDVNTHPDQLAPMTHAPDSGAVQVSAHSAMAANNQGGLYSDASPTNVEDAYNALKTYLMLSDKRHVEAAHLTDQIARFWRGWLETNRGNMPRDQMIKSAERMITFYLSRVSDDDWPMVDENLALVDQTRENLRHVVRGMPARQRVYEEIKARASTRFAPMTIARIVGEGNTALVAGSYAIPGTFTREAWFQYVQGAIRDAATKELQAKDWVLNTSATDDLTLEGSPEQIQKALVAMYKDEYAMHWQKFMQGIAVQSFGSFNQAVDAMNRLGDPQDSPIRKVLETAYDQTSWDNPSLANANLKLAQTGVTSWFKRLFSSHTPSAVGQLSANIDINGNPVEVPMGPIGVEFAGLGRIVSTQDNTSMLRGYMDTLSKVRTRFNILKNQGDPGPGARQLMQQTLDGSGSELADSLKYVDEQMLTGLTDTQRKALRPLLVRPLMQAYAVVIQPASVEVNKVWNAQVYQTFQSSLATKYPFSGSARVEAAASEIGQVFGPDGSIAKFVGTTLGPLAVRRGDTLTARTWGDMGLALTPDLTNGFARWVAPLAGGAAGGGGGGGGGGSSEPQTVFQILPQPATGTTEYTIAIDGQQLRYRNTPPQWTNFVWPNPSGSPGATLSATTFDGRTIQLVNEPGHYGLEKLINSAQRKRRPDGTFDLVWTQGNVSVEVSMRIISTSTPTSASTGSGSDTPQAQSLRGLQLPSSVVDVSAGANAAAAIATGITPGAPGAPGSAPATATANRAPATTGGAQ",
                "MTPTVQAQIAYFGKIPSRGDFVKSAHNPQLLQTLDRWIAQAMEMLTDDPRWKIVYENAKPMHFAFLGSRSKLAIAGHIVASHDLSSRRFPFLAATALEVERPLAFLARSPLAFARLWSRVSMQMKPLLSATEPAGALQALGDMQVPIDIGAPGNPHDGTFDDFVEHQTLSGLEQMLLASGHPVRLRGAMLALGSLLRPVMQSGSSHLERGLTLPLPTDPFYRTLIAAFWLELIAPFVSQADFELAIFIGTIAERERLIIGFNGASAKTLHSVVDPQAYATHNIDIDDPEWINDHAQNDHGISKLVSYLDQPQLSLRVSIDTFREAFIGGVTQ",
                "MTFYFGTIRRTLPLALLAGALASSPAWADDDGGGARVTPIDNSGVQVRTTVLPATPNATTGAAAATITPAAANPVPGQVVVGGKVPDEATKAAVLGQLRNTYGAGNVVDQIEVGDVATPPNWATNVQKLLGSQLTQIHKGQLTIDGTQIDVKGEVPNESQRQKIASDMANALNPTYTIRNGLRVSASEQGVLDQTLANRTIEFETGSATLTPQGTLILDQMAAVLAKLTTRTVAIIGHTDNSGARASNIALSQARADTVKGYLIAKGIPSQQLTATGVGPDQPIASNDTPDGRARNRRIEFRAGS",
                "MPTDLNALLAPINESSPCGDDMLFSSDFDAIQNARRFEDATLDQGEWITDVKEADWSFVVERSTDLLQTKTKDLRLAVWLTEGWAIEDGVTGLTQGYALLTGLCERFWEQVHPLPEGDDTEYRLGNVGWLVGRSVELLRAIPLTSGTRYSTIDWEVATHVAQAVKRDPENADDIARGKPSVEQIDAARRITPGTFYLALLADLRAFEAAVLDLEQELNRRAGDASPSFRQIKEAQESVYRLAERFAREVGVDLNAAPKVTRPSDIPERNEPSFKTPSLPEGNMSTPSSHTATPVVPQAGIQTRAQAVDQLRAVAKFFRATEPHSPVAYLADKAAEWAGMPLDQWLSTVVKDDASLSHIREMLGVKQADTGGS",
                "MSTPLKTLIAKLNTTCRQAAERAASLCLSRGNYEVDLEHLLLTLLDEPASDVSVVVSASRIDAHALRADLEHELERVKTGNTRTPVFSVHLIALFEQAWLIASLDSQIGRIRSGHLLLALLTAPDLAQFAQRMSPLLARVRVTDLKHKFDELTASSCEVERSTAATPEGAAQDAVDTPQRTVSKTPALDTYTTNLTQRAREGKIDPVIGREAEIRQAIDILMRRRQNNPIMTGEAGVGKTAVVEGLALRIAADDVPTPLRGVALHVLDMGLLQAGASVKGEFENRLKNVIDEVKKSAHPIILFIDEAHTIIGAGGQAGQNDAANLLKPALARGELRTIAATTWSEYKKYFEKDAALARRFQVVKIEEPSEVLAAAMLRGMAGLMEKHFNVRVLDDAITEAVRLSHRYISGRQLPDKAISVLDTACAKVALAHSSTPGAIDDTKKRIERIDAEIASLEREAASGATHDERLAELRTRREADLQSVATDEARYEKERALVTEIGTLRADIDAARGGSADAEQAQKAETARATLTERVNELQTLQAGQPMVPLQVDGHVVAEIVASWTGIPLGRMVKDEIQTVLNLQTLLGARVIGQDHALEAIAQRVRTASASLEDPNKPRGVFMFVGPSGVGKTETALALADILYGGERKLITINMSEYQEAHSVSGLKGSPPGYVGYGEGGVLTEAVRRNPYSVVLLDEVEKAHPDVLEMFFQVFDKGAMDDAEGREIDFRNTLIILTSNVGSTAIMQECLNKSAEELPDADALTETLRPQLYKAFKPAFLGRMKVVPYYPISDDVLVEIIELKLDRIRRRIEANHKATFEWDDSLVEAVLARCTEVDSGARNVDHILNGTLLPEIAQEVLERIAEGAAIEKITVRADESGAFDYTVV",
                "MQTPQRRIDPGVIERLLDEPHRFEFFQAVRLLERWFTDGDTSLRPGDVVARRIAFRNSISLGFPPSEIESTLPYDTEGVALREKAQRSAALDGEKVQRVDLTPAFFGLLGGQGALPLHYTEQIVAREYLKRDRAAREFFDVFSNRATALFYAAWKKYRLPLHYELDRDERYLPLLLSLAGVANDDSRESLQDGTGALLDEAIAGYALAARHRPVSAAYLQRTLSDYFKVPVRVDQFVGKWYDVPKDQLTVLGQVNALLGATALAGERVWQRDMRARLVVGPLSKRDYEAFLPGSECAVALERMLTLLAGVTLEYEVSLVLRRDEVGPSHLGAGARLGWDAFLCTHDADRDRADARYELHVIH",
                "MEELLPYYERELSFLRRYSRDFAERYPKIAARLAMSGEHCEDPHVERMIESFALLGARINKKLDDDYPEFTEALLEVLYPHYLRPFPSCSIAQLGTAAAFSHLTEPATIERGTEFKSRPIRGVQCRFRTAYDVTLAPIRISEAKYTSVAMAPSATVLPGNATAIVSVTFESTSPQLDLSAMKIDKLRAYLHGEQSFIAALSDCLFVNGLAAYVEGDRRGVWTALRTLPFAEVGYSEEDALIDYPAKSHPAYRLLTEYFAFPDKFNFVDFDLPAMTRASGRCQRLTLHIVLKEVRSDSHVARLLDGLASHHMRLFCTPVVNLFKQHGEPVRVSHQAISYPVIAESRRAFAYEVYSIDSVQLVRQQAHEETVIEFRPFYSLHHGEAARMGHYWFSRRNDWVAQKSPGYETEISIVDIDFEPSSPQTDTLSIELTCTNRDLPASLAVGLEGGDLFLEGGSLTGSISMLRRPTPSVHFERGRAAHWRLISHLALNHVSLASNGLAALKEMLVLYDLRRTAVSARYIDGITGIEQHAAVQWLPGKPFATFVRGIEIRLTIDEEHFVGTSLGAFVRVIDTFFGLYVHLNSFVQLVVLSKRTGEEILRCKPRSGESILA",
                "MKRFEPSFLDKLFDDEPHLPASPAMRQLSLEELKATVARDVEAILNTRIALTEHELLALPECRKSVLTYGLNDFAGLSLASHYDRTFICKSIQAAIERHEPRLQQVAVTLEMSQQSTNALNFAIQALLVVHPAEEPVSFDAMLQPSTLQYSVTRARAKL",
                "MANKDIYLKFGSPAIQGESADKDHGKWIECTSWSHSILQPRSATTSSSGGGTSERCEHSDMRFTKEMDLVSPLLYQHASGGTTFDEVTVDFMRADGEGKRVKYMQLKMKYVIISSVTPSVVGEGLPTEEFSLKYAAVQWTYTQQNVGGGQGGNVQGAWSLTKNDKTYAV",
                "MNQQTAANQAAGAPEASAATSLLDDIVEKSKVAKSDSEHARAKDLIGELVHQVLEGTVVVSDNLSATIDARVAELDRLISDQLSAVMHAPQFQKLESTWRGLDYLCKESNTGATVKIKALHAPKRDLVRDFKTAIEFDQSALFKKVYEEEFGTFGGAPFGALVGDFEITRQPEDVYFIEQMAHVAAAAHAPFIASASPELIGLESFADLGKPRDLGKVFDTVEYAKWKSFRDSEDSRYVGLTLPRYLGRLPFNPKDGATAEGFNFVEDVDGTDHSKYLWCNAAWAFAARLTAAFDDFGWCAAIRGVEGGGLVEDLPTHTFKTDDGEVALKCPTEIAITDRREKELADLGFIPLVHCKNSDYAAFFAAQSTQKPKKYSTDSANANAVLSAQLQYIFSVSRVAHYLKAMMRDKIGSFASAQNVEVFLNRWISQYVLLDDNAPQEQKAQFPLREASIQVSEIPGKPGSYRSVAFLRPHFQLDELSISLRLVADLPKPAGS",
                "MAKKESIQKRLQKVRPPRVQLTYEVERGDAIEIKELPFVVGVVADLAGQSEVEQPKLRDRKFVNIDRDNFDDVMKGIEPRAAFQVENRLAGGGSKFAVDLRFRSIADFNPDEVVSQIEPLQRLLDARSKLADLRNKLAGNDKLEDLLSEVLTNTQQLQTLKGDSSVGDPHDGKPDNDKQGE",
                "MKQRLFLKLSGVVLACGVIAGCATQANNVAPTPEAFNKSLADADTVAKGGDQDRAMALYQALAKSDPTREEPWSRIAQIQFSQAHYGQAIVAAQEALQRDQTDRQAKSVLAVAGLRVATQSLGELRQDASLAGDAKSDAQALAKELRDTLGEASLFPPEVTDKPVHKPRRYVRSKPKATDNAATAAGTTPGATPAAGTTAAAVATAPTPAPAPAPAVPKPVAPAAAAAKGSGAASDPFSALR",
                "MLEVRGYSTGQFLIIQLSCETAVDQKNRMPVMSRRQEEIVSGAETKPMQDAEKIAGFFMG",
                "MNSRFIRYTAILSACAVLAGCAAAVPMLGSAASAVMQATGLTKPDVPDAQKPPRNVGLTLYAAPNLNAANDNKPLALVVRLYALKDPTSFLQAPFDIFTDPDKEKSTLGGDLISVREVTLIPGQRYTVTEKVSREAQGFGIVALFRAPALQRWKFAFDPAKSEKSGIMIGLHNCAMTVTNGTVIPPEQGLPAQPLNLLSSVSCG",
                "MSYSAKVLWGEGLFLRPQHFQRQDAYHEARLFESIQAIQPYNWGVRSVRFDRDALGSNVLRVSELSLVFPDGALYSAPQADDLPPPIALDTLPDGINEFTFYLALHPLRETGANYSADQNAGFVSRYVSEQSPVADHFTDAAEADITFLKTSVKLLAHSEPRDQLLSVPLVRVRRTATSGFELDETFVPPCLAIDASPILHQRLRQLIDALQAKVNALYGFHREPTKNIIEFRSGDIASFWLLHTASAAFASLAHLYQHAALHPERLFQELLRLAGQLMTFSKGYALADLPPYRHDDPGPGFARLDTILRDLLETVISTRYFAIALDEVRPSFHVGRLDSGKIDDKTMFYIAVSADMPTVELVEAVPARFKVGAPDDVDKLVLSAMPGVRLVYTPQVPPAIPVRPGACYFSFETRGALYDRMLQAQSAMIYAPSGINDLKLELIAVTS",
                "MSHAPSLFGDASPPSPSPSSAPLSEPNYQVRSLLDLLYDGFFMLFLLKNGREPGDAGEFTSRIQQFLGDFERGAKKLNVAAEDVYASKFAFCAAIDESVLSSSFKIRTEWERRPLQLVLFGEQLAGEKFYHYLEECRAQGAARLQSLEVFHMCLLLGFQGKYLLEGPEKLAYLTGRLGDEIARIKGKRAPFAPHWALPDQVAHRLKREVPIWAIGAVFALVALLAYLGLNTYLRDSTLRTLAPYSQVVQLGPQSANLTISLP",
                "MLSSPFEFPLELPPRDSRNLLRELHRQLRTAILDGRLKPGLRLPATRAFAEACGVSRNTAIAAYDLLLSEGYLVTRRKAGTYVAQVLPQPPVRTSAQPQSQLVAQPDGPRPGDPRLNAYWRAAPAPYVPMPASAPRDFQFGVPEQAFFRFDIWQRLSSRAIRALAKAPAIYSDAQGRGALREAIAAHVAFARAVACRADDVIVTAGAQQAFDLLARILVTHGRTTVAVEDPGYPPMRAAFALAGARVVPVPVDEEGLIVDLLPADARIICVTPSHQFPLGTAMSMRRRTALLEFAQTHGAVIVEDDYDGEFRLGARPLDALQTLDRTASVFYVGTFSKSLFPALRLGYVVAPAWAQGPLVSLRQHAEWHPAVLPQDTLAAFIAEGHLARHVRKMREIYGTRRRVLLECLQRDFAGSLEPIASDAGLHLAAFANVEPHEIERMLKRVRDKGVRLESLGAYYAGSSARSGIGFGYGGVDEAGIREGLAILRDVWRAG",
                "MIDLYFSPTPNGLKVRLFLEETGLPYRIVPVSLSKGEQFAPAFLAISPNNKIPAIVDHAPTAGTAPAAGEPLPVFESGAILLYLAEKSGRLLGSSAAERVEILQWLFWQMAGLGPMAGQSGYFRVYANERVQFAIDRYTKETARLYRVLDTRLAGRAFIAGDNYSIADIACYPWIVPHEPHGQDLRDFPNLQRWYESIRTRPATQRVYEGVADVYTQPGKPVQQAAVAGRS"
            ],
            "species": "Paraburkholderia megapolitana",
            "taxID": "420953",
            "families": [
                1908,
                785,
                784,
                1599,
                1798,
                1931,
                783,
                782,
                1293,
                1955,
                1953,
                1946,
                781,
                1883,
                1882,
                2037,
                2053,
                1978,
                2042,
                2049,
                2048,
                2047,
                2046,
                2045,
                2044,
                2043,
                1794,
                0,
                2040,
                2039,
                2038,
                1867,
                1860
            ]
        },
        "assembly_id": [
            "WP_091017981.1",
            "GCF_900113825.1",
            "https://ftp.ncbi.nlm.nih.gov/genomes/all/GCF/900/113/825/GCF_900113825.1_IMG-taxon_2671180118_annotated_assembly"
        ],
        "species": "Paraburkholderia megapolitana",
        "target_family": 2053,
        "operon_type": 24,
        "operon_filtered_PaCMAP": [
            -5.55106258392334,
            9.771896362304688
        ],
        "operon_PaCMAP": [
            1.9423199892044067,
            4.747507095336914
        ]
    },
    "WP_222520126.1": {
        "flanking_genes": {
            "relative_starts": [
                -21558,
                -20941,
                -19809,
                -19267,
                -16518,
                -15137,
                -14622,
                -13142,
                -11715,
                -10934,
                -10411,
                -8628,
                -7648,
                -6321,
                -4993,
                -3497,
                1,
                1450,
                3340,
                4100,
                4843,
                6637,
                7526,
                8534,
                10072,
                11172,
                12931,
                13632,
                15140,
                16050,
                16685,
                17225,
                18305
            ],
            "relative_ends": [
                -21193,
                -19919,
                -19333,
                -16679,
                -15328,
                -14622,
                -13144,
                -11712,
                -10927,
                -10404,
                -8630,
                -7645,
                -6311,
                -4990,
                -3494,
                -3,
                1404,
                2562,
                4035,
                4846,
                6624,
                7524,
                8470,
                10033,
                11268,
                12143,
                13584,
                15065,
                16015,
                16628,
                17005,
                17788,
                18832
            ],
            "ncbi_codes": [
                "WP_222520110.1",
                "WP_222520111.1",
                "WP_222520112.1",
                "WP_222520113.1",
                "WP_222520114.1",
                "WP_222520115.1",
                "WP_222520116.1",
                "WP_222520117.1",
                "WP_222520118.1",
                "WP_222520119.1",
                "WP_222520120.1",
                "WP_222520121.1",
                "WP_222520122.1",
                "WP_222520123.1",
                "WP_222520124.1",
                "WP_222520125.1",
                "WP_222520126.1",
                "WP_222520127.1",
                "WP_222520128.1",
                "WP_222520129.1",
                "WP_222520130.1",
                "WP_222520131.1",
                "WP_222520132.1",
                "WP_222521219.1",
                "WP_222520133.1",
                "WP_222521220.1",
                "WP_222520134.1",
                "WP_222520135.1",
                "WP_222520136.1",
                "WP_222520137.1",
                "WP_039684470.1",
                "WP_039684472.1",
                "WP_222520138.1"
            ],
            "starts": [
                584870,
                585487,
                586619,
                587161,
                589910,
                591291,
                591806,
                593286,
                594713,
                595494,
                596017,
                597800,
                598780,
                600107,
                601435,
                602931,
                606429,
                607878,
                609768,
                610528,
                611271,
                613065,
                613954,
                614962,
                616500,
                617600,
                619359,
                620060,
                621568,
                622478,
                623113,
                623653,
                624733
            ],
            "ends": [
                585235,
                586509,
                587095,
                589749,
                591100,
                591806,
                593284,
                594716,
                595501,
                596024,
                597798,
                598783,
                600117,
                601438,
                602934,
                606425,
                607832,
                608990,
                610463,
                611274,
                613052,
                613952,
                614898,
                616461,
                617696,
                618571,
                620012,
                621493,
                622443,
                623056,
                623433,
                624216,
                625260
            ],
            "directions": [
                "-",
                "-",
                "-",
                "-",
                "+",
                "+",
                "+",
                "+",
                "+",
                "+",
                "+",
                "+",
                "+",
                "+",
                "+",
                "+",
                "+",
                "+",
                "-",
                "-",
                "-",
                "-",
                "-",
                "-",
                "-",
                "-",
                "+",
                "+",
                "+",
                "+",
                "-",
                "+",
                "-"
            ],
            "names": [
                "hypothetical protein",
                "hypothetical protein",
                "type VI secretion system tube protein Hcp",
                "type VI secretion system ATPase TssH",
                "type VI secretion system ImpA family N-terminal domain-containing protein",
                "type VI secretion system contractile sheath small subunit",
                "type VI secretion system contractile sheath large subunit",
                "type VI secretion system contractile sheath large subunit",
                "hypothetical protein",
                "type VI secretion system baseplate subunit TssE",
                "type VI secretion system baseplate subunit TssF",
                "type VI secretion system baseplate subunit TssG",
                "hypothetical protein",
                "type VI secretion system baseplate subunit TssK",
                "type IVB secretion system protein IcmH/DotU",
                "type VI secretion system membrane subunit TssM",
                "type VI secretion system-associated protein TagF",
                "polysaccharide export protein",
                "GntR family transcriptional regulator",
                "DUF1028 domain-containing protein",
                "gamma-glutamyltransferase family protein",
                "ABC transporter permease",
                "ABC transporter permease",
                "ABC transporter substrate-binding protein",
                "dipeptide ABC transporter ATP-binding protein",
                "ABC transporter ATP-binding protein",
                "protein-L-isoaspartate O-methyltransferase",
                "TolC family outer membrane protein",
                "hypothetical protein",
                "cobalamin biosynthesis protein CobQ",
                "DUF6280 family protein",
                "elongation factor P",
                "DUF2799 domain-containing protein"
            ],
            "sequences": [
                "MTMTLSTFQLHRILSVNAAGVPQLEGTNAQVLTTTRFTPDTVGQQAVCQTVRDADVSTLIALGVTADAADSAADDNTPLVLRTGDASLALYPDGRIRMTGEDIAIDAATGLNLVAARIDLN",
                "MTDITSLRLALDGAKGHYLSRWALSVGSAYAEAHAGAKATLKAQEDRERAQTELFFSLVMVGAASGLGALFAKRASKLVASGAFKSMSGTTATQTGGQSPVSYFFSKSASGLEGIVTSKTTKAMTALAKPNISLKTVLQNPLTYQNAMVAFVEESFALAYDSLRQIHESSALTDRQKEEKYDEMLASPLLRKVPPRKIFPDAKQGGGQIELCWYMAEVMASDSFQRVKVDNRTGDVMPGGGVISTIEITRRTTDPKYPKAYRKVKTEYNFLGIPSSNKGEYGQVVYDNLGGEIIDRINTLYSNYCGDKKSKFFNESTNHTTLQKAEVLYDELRQNLDRAM",
                "MPIYMQLDGIPGDATHETHRQWMDIETVHWNVARNMNTQAGSTANREASEPTVSEVVLTKVTDSSSTKLFAEACTGRTGKMCTLHLVTTGNPGDTYVEYKLTNTLVSNYSVDTSGDRPVETIRLNFTKMEVKYIPHDENHSPMSPMIASYDLTTTKAA",
                "MPDIDLHVLISRLTPDMSSALEAAAGIAVRNGHGTVEPEHWIAGMCGAAAPAAAMEAAGVNPVQVRAEAMRAIEALPRGAAATPTMAASVVDLARESWTATSLRFAQRMMSADIVLFVLASDTSLRAHLRRAAPALLKLDTAVLEERIAAAGDQHGADLAPVPAGAGGEDFLALYAHNLTEEARAGRIDRIVGRDAELRQMIDILLRRRQNNPILLGEAGVGKTAVVEAFALMIANGSAPGPIKDVTLYTIDLNLLQAGAGVKGEFERRLTGVLNQVKAAPGPVILFIDEAHGLIGAGGQAGQGDAANILKPALARGELRTIAATTWGEYKKHFEKDAALTRRFQPVKVNEPDIETAIRMLRAVAGKFEEHHGVSIRESALRAAVELSARYLPERQLPDKAVSVIDTAAAAVRLSRDITPEALDRHRIEAAHLTAEIARLEAEPPNAAGSAVELKALRAELVSEERAAESVAARLDEQRALARAADAVASSEATDLQELAQAEQALAKAGGEAPLVHRVVDAEAVAQVIGRWTGVPTGRLMRSQIDAVATLDARLNARVMGQEAAIGALCRAMRVSRAQLGDTRRPKGVFLLAGMSGVGKTETALALADELYGGQQALSVINMSEFKEEHKVSLLMGSPPGYVGYGEGGVLTEAVRRRPYGVLLLDEIDKAHPSVQDIFYQVFDKGVLRDGEGRDVDFKNTTILMTANTGTDLLSNLAEDPETMPAPEALPDLIRPELLAHFKPAFLGRLTVVPYQPLDTKALEGIVDLQLARVQDRLMANYDAKLQTTDAARDALGARAKASETGARAIEAMISQQVLPQLADLFLDSITRGLMPRVVELDVDPSGDITVAAVGKRRRLAS",
                "MIRHHATRLSIRNPAIARLPFYSNQRRDTSLTIVFIAYLGGQFERSTLPDDKSNAQIGITAGDNPRETEKSVADYRRLRDARSAARAEERRQEGADPVKRVLKVAREWSDVRDLATKLLRDVGRDIEVVVWLIEAETRLNGFAGLSAALGQLADMVEVHGIALHPQPEDELDRPFDIIAALNGIGREGTLIPPLRLVPLPPNGVYGEHGIWNVADGGATDLVTSALMQSGAEAVETQLEVIARARGELERCDRLLNDLLGPEAPPFSKIDETLAQAAGTIRNLVGDILSGNGAENVVDTQDTADTATTAETRADAFTTGAITSREEAFAQLLRIAIYFRRAEPHSPIADALETLVRRGRMDFTTLLAELIPDEHARSVVLTAAGINPRKDPFENED",
                "MASIHDKLDKVRKPRVHIKYEVETEGAMVEKELPFVVGVLGDFSGDPTQPLKPFGERKFVQIDKDNFDDVMAKMTPGLTFNVENTLSEDDEEMKVQLAFASLSDFEPAQVVDQVPALKKLLQSRNQLRDLLSKADRSEELETLLEQMLQDDAALKDVVDQLKSQNSDGGDA",
                "MAAETQTNESLAPQADNASLLDTVIGATRQTEPDRTKELLKNLTDAALDGTVSYNRNLTITLTKAIEALDAKISQQLAVIMQSSDFSKLEGSWRGLWHLVQNSNTSANLKIRVLNASKKEIGRDLAKAVEFDQSRLFKSIYEDEFGTPGGEPMGAMIGDFEFHNSFEDLECLQGISQVSAAAFAPFISAASPQLFGFDDYTELAKPRDLSKIFDATEYAKWRSFRETEESRFVTLTMPRVLARVPYGASTRTIDEFDFNEAGAFEGDRIPHNNYCWMNAAYAMATNLTSAFNQTGWCTAIRGAENGGKVDGLPMHLFSTDDGDVDIKCPTEIAITDRRDSELGAMGFLPLCYYKNHDYAVFFGAQTTHKAPKYDRPEATANAAISARLPYMMATSRFAHYLKVIGRDKIGSFMEPEDCEAWLNRWINNYVNANDGAGPEMRAEYPLRDARVSVEEIPGKPGSYNAVAWLRPWLQMEELTTSLRMVARIPEKQ",
                "MTSIAAVVPPDLSSGGAGGALFGEPDQASARAAARVDRLIAAIDTVLTRQLNAIFAAPSFRALEARWRALSRLAQQAGSDGQVIVRVLDASWPEVVRDLDRAVEFDQSHLHKLVYDGEFGMPGGLPFGLIVGDYAVSSTTDRARGDQVDALSQLSAVGAAAFCPIILGGAPDLLGVDDFARIAPHTDLSERRDGRAEQYLTTRWQSLRKRDDARFLGVVAPDVVIRAPRKRLDASRADGFTFDEDPSVPLTVSGAYAFAATVIAAFKASGWFAAIRGAVEDDIAGGTVPGWPGLDLGTDNHGLSTQPPVSLRLTAAQENALVARGIVPLSALPLTDMAVFNANPSLHRPAQYDSVVATENARISAMLQYVLCTSRFAHYLKVMMREQVGSVTPAEMIERQLSDWLLSYCLGNDDADRDLKAQYPLRTASVSVASLPGRPGAYSAMIRLQPHFQLDDISTSFHLVSEAPAGLERAFA",
                "MTVDIAHLLSQDALTEAVDTAVSAVKVAPQDANIRVTLAQLLALSGDLARAETHAKMAQTLDMERAMALSVFRQHLRALDARDAWWANGATPEFPGKPTQADAAAMALQVALRDGDLTQAASCAATLEDIRVPTPACWDGAAVDDLRDVDDRLPHALEALTAGGHYLWIDFARVARLELMPVAAPFDLLARSARVTLRDGAGADVRLVAIYDGPRGATERLGRMTDFSELAPGLVRGHGQRAFLAGDTLVGILDPTEVVFDV",
                "MSDRRRPSRSDEPRLAPSLLDRLIDLDPDLSQDRPVTEAETIVGLRAALRRDLEILLNTRAVPRSLPPHLPQLADSSLAFGAGDFFSAELGTEAQRAAFAKDVRERIERFEPRLSDLSVTLISDPVPSRRHLRLRIAARHIARPGLPPVMFETAMDPVAGHFTVSDIGGGSGRRDG",
                "MANRFLDFYNSELDALRRRAGRFAAAHPKIAGRLRLAPDVADDPNIERLIQSFAYTAARVRQKLDDGLPELTDGLLETLYPHYLAPLPALTILSFAPDAMMDGVQEVPRGTEVTSDRLEGDRVRFATTQSVPLAPVRLTDIRLNARPFEAPPAPDGSASCLRLTVEPMGQVPLCDMGLTHLRTYLSGPPAQAHGLARLLLQSTRGVTLAAHASDEYARRLPASALTPAGFDADTALIPWPTGSFTGYRTLVEFAALPEKFLFFDIALGPVRETDRLDIYVFFDAPLTEPLSRVQAGSITLHASPAINLFPARAEPVALDGSRSNYPLAADARRPRTRAVHSVRGVTVANADGSTLLAAPLFHRLTDRRPGEVYWHLRRHAVREDAPEDVGATTLAFVDHRGVANTPNGGTASIDILSTNGTLARKLPFGGGQPRLSLSSPLDHVAGVNCLRAPTPPRPPRANDARAWQLMSHLSLNHLSLQAGGAAVLRDILRLYDPGDGPEMAQMIHAVDDLNVTTGLARIDGVSVTGTDIVLTFDDGQIDPAQAVLFAAVLDRFFGCYTTLNTFTRLTVRMKDRTDTLARFPARAGEGALI",
                "MSHHAQDTFDQLTRAPHRFEPLTALRLADAEAARRGIPMHVSAPPTGALSSTTITRVSVEADAIRVETALAGLVGPLSPLPPAWTEMAAADKRRRAGGMTAFLDLFSGRLAVLFARAAAKYDLPVLLQWAPRRANSILTALHALIGLATHGLEARSPLPDDAILAHAGLLAHRTRSAMALQAMARSHLGLPVRIEQFHPRWQPVPETEQPRLDGSRAMGHDASAGAWLLDRSGQIRLVVGPVRLADFLSLEPGQPRLRDFARLVRFAIGPVLGFDIQVVLDRRDVPETQLGGDGPAVRLGWNAWALGGEASHHATEAIVDGQQALAS",
                "MTLVLEHVGGGDRRIVQAGHPFRLGTFPDATWSLPPGGDGAKGAGEVRIAAETAGASVTLLRGAAYLDQRPLVAGEARALPDGAIIAVGMHRIAARYRSDLTAARASEAPTISTILADVSPGGITAESPVEARSDDDWISGLTGELRAEQRPDWDSLGRFDNRAEVTREGEYSNDLNALKSANTFLPDDWDAEPDIPGPSDAAARAVQSRAPGDVMPLPTGHAELGDAETSQRIGDDGLAFLRGAGLSASEMADVTPETMQSLGNLLRIALDGVTEMERAQALRAADLDLPARVTAPRDAVHTLLAAVQAGQGACADLSARLVELARAQSAMHEGALAFVSAARERLDPVVLWAVATPARRSLRLGTAARAWSLYAARFEGRADTAPEDASPETAPPLSDRALATAIRSQYDASDRSAAKATGRQVAAHASPHPLDRKEGTFGEN",
                "MKTDNRVAWTEGMFLRVQHFQQADRWAERMLRDRTAPLRPYPWGFTRLEIDRSALGVGRVALSGVTGVLADGTPVSAPDLADLPAPVQLTEGSGATTVYLAVRMAKGGQDEYGPAGANVGRHMRMEFEAEDANADTAFTAAIEVGRLELSLKTDQDEREGFECLPFARVVETRTDLSVVLDDTMIPPVMQVGASPRLRGYLSELVGLLRHRSAAIAQRIGDPSIRGAAEIGDYMMLQALNRATPLIGHLEAQAGQIHPERMFADLVALAGELATFTAPDSIATQLPDYAHTEPEETFAPVMDELRRALSAVLDQSATSIPLEMRRHGVRVGMLADAGLKSDAAMVLAARSDLPVEQLRRALPKQIKIGPVERIRDLVNVALPGLPVRALPVAPRQLPFRSGAVYFELETSDDLWSEATQGGALAIHLATEIPGLDLELWGIRG",
                "MSGEPKTNPPEDPVEDDAPRIILPTPGGMRPTSEPEPEVETPDPPAPTAALSVGDILAGFRFSGGDLPELVAGAAPLLNLAHALRTGRTPPPIPELRRELTGATRNYEAALAAAGTLPDQARAAHYVVCATLDDVIRNTEWGGEWAVEGLVSTFHHDVLGGDKVFALLNHYQQTPRANRDLLLLIYLCLSLGFEGRARVSSRGAAELALVRENLFRTLRTQFDIVERDLSPHWRGEDAAHRPVRAGLLFWLISGTAALLLIGVFLVYTLLLNRAADTTLTRLAVLPPDGPPSLLIKEPPPPPEPEPVVEPEPVPQVAPPENPPRTPPIDTFVAFLQPEVEEGLVRLYREDDAVLVRVANAGAFGSGNASIEGPFLDVFDRIGQALAAETFDVTVLGHTDDVAIRSAPYPNNYFLSQARANTVRDLLLPYVEARRIEIEGVGPDRPLRSNETEDGREANRRTEILVREPGARVPDSLLTQGLAETDEQLQTNPFPTEQSQ",
                "MNPLGMWTNLRSQISSYAAVLGPRFVALVWVGALCAVVWIFGPRLPWNDGYPLASVRPRLILIGLIVALWLAYALFSWIRQRSRAKAEDDAVAESPEAIEEGETRAEIAELRERLRTALKTMRRLAGRRFGYAYDYPWYLMMGAPGAGKTTLLTRSGLKFPLGDADGAEPVKGVGGTRNCNWWFTDRAVLIDTAGRFTTQESGRKRDHEGFLGFLAMLRKSRRRQPVNGVVLALSLTDLLSQDPEERLRDIRAIRQRLTEAEDALGARVPVYVVLTKADRLTGFSRFFDALGQEARRQVWGVTFPYDEAEGARGASGYGTLADIFSREFHGLLTRLNAMLLERLQQENDISERGRIFRFPAQMAALHDALREIVEELSSGTGSVSEPLLRGIYFASATQERRMETSVPGVPRTASSMNRTYFVDRLFRDVILAEAALVHRDARVGKRQRFATFAGAALATGVGVFLLASWTMGYVANRQALTTINMGLAEYETLTDAIPVRDVADHDFLRVLPALERLARSPDAFDTADVGPVPLQRVSFGMDRRPRIERGHSDAYARALGAYLLPRYMVALQDVLADPDTDEARAFETLKHYLSLAGLGPIDRDGLLAQSERIFADLYPGSGRARTRNALQVHVTAMLDRGTLPVLEIDETLVAEVRDRVADRSPAQRVLDLLAVREAARALPVWQARAVAGPQSADAFSAALSDVRIDGLLTRTGFRTVLIPQLGALSEVAANEDWVRGPGGTVQSNPSEIAADAVALYYSAFETAWRDAIANITIAETNSLGDAAEMIAALASEADPLGRLVRDIAMRTDLVTPELQEQINLAELPFDPAAAPDPFGTLRRSLEPELDDGGGVIDALTPLTPLYDEIYQQLIRLNTPDPAAAQALASEDALRDAAQALLAAGRQLDAPADSWVVTIAARVSEAAVGQARAAANRVWRANAAGQCRRAVSGRYPFSTAASADVTRSDFTAIFGPTGLFAAFFDEHLASIVDTTTDPWTFSGGLRVGSDADGASALRQFQRAAEIRAAFFPNGIVEPRVELNVDLVEIGGGARVALFFVGDARAAFRDGLADGTRLIWPPEGGRDVARVMLLPGDRATAPAATGPWAPFRLLDRARITPGNDNRFNATFNVDGRNVTFRLTSGSVNNPFQLAALTDFRCPEGF",
                "MARDNGAVHQGWRGFFGKIPQAGDFVGTGLPRTFETTLDTWLRAAMRESQATLGRGWLDAFLVTPVWRFALGPGIAGADPVTGVMMPSVDRVGRYFPLALAVARSDLIDNDTLALCQDRPFFDAAEALVLSCLSAPTLPSDLSQGVANLPLGELPKYGAPDPSTPAVAYWWTASDDNRSHITEGLPSPGDFAALFLGNPPDPEGAGREMEQGEALQLVRSQMIAPEDRARTPAVPPPSQIQLLEADHAAACLRGTRSGALTDAVAVNADTQAFSLLSGIGTAPSLPAQIAGLVPLFEGIADPFSMNDLIAAAKGKFGSANTRLFARAGVADESAAVAALVLLVQARRYAVLWVGHCSAFLLRQGTLHLLNRPHVDTRLRGMVSLALGSGPGIAPDSAIGQAEPGDRFLLASPGVTSVLPDEEIAYVLKSAETPRAAVTELTQNALIAGTALDASALCVFLNPKVNAV",
                "MKSFRRFIAIPLVIASVALAACTPSDGPSPRDVRRDARAQDVPILSLNASVINALGTPRVSDDFSGVSRTPYTPGIIRPGDVISVQVFEDANEGMFSVDSTSSISLGDYTVSPGGTVTLPFVGTVRVAGNSAVGAQRIISRTLSERAVDPQATVTVSLSATDNYTVQGNVAAGGTYGLTPRGETLLDALAAAGGAQGDPNQTTVTVRRGAESRSTLLASIIADPSQNIPLRPGDAVIVGGGEASFIADGALSSPGEFTFAEGALSLGQAIAKAGGLQDSRANPNAVYVFRRMPVGESFVLERPSDGERRRITNDVIFHADYSSPTGRLNASDFMLRDGDVVYVGNAPLAQFLKFFRIFENPPEVPAPPTL",
                "MPPKGPPQQVRARLLELIKSGDLGSEGKLPTERALAERFGVGRRFIRQALDALEAEGLVWRKQGKGTFAGQPMDPMGDLAAKITGETNALEVMEARLCIEPELAALCAQRVLPEEVTRLRMIAQRQWEATDAQAMELWDGSLHRLIAQCARNRPLLTAYSMLDKIRSNPSWVRIRAKGRTETSLQVTHSEHTAIVDAIAAGHASAARIAMHDHLETRFAALQDEVAAEQIF",
                "MTFSLIAKDDDGSIGLIVASKFFACGAVVPFVSDKVAVASQAFCNPVWGTEGRARMMAGEAAGTVLADLVARDEGHAIRQAHLMDAEGNFAAHTGSDCVDWAGHLVRDHHSVAGNMLTGPQVLDATADAYERGSDLPFPERLIAAMQAGEAAGGDKRGRQAAGLVIHRGQAHPWLDLRADDHADPLAELARLWDVAQERYVHFAKGMPSAERFSGFPTRDGIDADIARAEAERRAAGRPSRSHAVELE",
                "MSDFTTRPEIRGTFGVATSTHWIASAVGMGILEKGGNAFDAAVATALTLQVVEPHLNGPAGDMPAIFYSAETGKVEVLCAQGVAPEAATIEHYTDQGLALIPGSGLLATVVPGAFDGWMLMLRDHGTMTLRDVMQPAIDYARDGHPVLPRVANTIAGLQTFFEKEWPTSAAVWTPQGRAPEPHALFKNPALAATYERLASVPGDTREAQIDAARYEWREGFVADAIFDYLENAKVMDVSEAKHSAVLARSDMANWRATYETPLSYEYHGWTVYKTQAWSQGPVLLQALAILKGFELGAMDPNGAEFVHIVIEAMKLAYADREAYYGDPDFSEIPMDVLLSEDYNAQRRAMIGPDASMDHRPGRVHGFEAQADAYIERAQRDFDIGNVVAQEPTMAHLTEKRGDTVHLDIIDRWGNMVAATPSGGWLQSNPVIPGLGFPLNSRAQMYWLENGLPSSLMPKSRPRTTLTPSYAEKDGVQLVFGTPGGDQQDQWQLIWFLRFVHFGMGLQECMDQPLFHSMHFQGSFFPREVRTGEMMIEPTVGDDVVKDLRARGHKVTVAEPWTVGRLTAALREPNGVLRAAATPRLMQAYAVGR",
                "MTKTATDTPRPLDPTLDARSENRVWKKFRNHKSAMIGGVLVVFFVLLALAAPLLPIPDPAATDWGAVRNAPSWDHWMGTDEIGRDVMARLIWGAQASLAAGVVSVGIAVLFGVPLGIVAGYFGGWVDAVVSRCTEALLAVPFLILAIALAAFLGPSLTNAMIAIGISATPIFVRLTRGQVLSIKEEDYVESARAVGLPTPKILSRYILPNVLPPILVQATLTIATAIIAEASLSFLGLGQQPPAPSWGSMLNTAKNFLNQAPWMAMWPGLSIFFVVLGFNLLGDGLRDALDPREH",
                "MLAFLLRRILIAIPTVVIISVMVFGLQQLLPGDPLLVLAGEERDPEVLEALREKYRLNDPIPMQYLAWVGNALQGDLGVSLRTNQPVTELMAQKLPVTIQLALMSMVFALVIGIPAGILSAVKKGTATDYVANVVALSGLSIPNFWLGIMLILLVSVKWQLLPASGYVPPSEDLWQSIRTMLMPSFVLGTALAATLMRHTRSSMIGVLSADYVRTARAKGLAERVVILKHALRNALTPIVTLTALLFGELVAGAVLTEQIFTIPGFGKLVVDAVFNRDYAVVQGIVLVTALGFILMNLFADAMYFVLNPRLRGT",
                "MIVTLLGATALTASPGVAKDLRIALQSDADVLDPDQSRTFVGRIVYASLCDKLVDITPDLEIIPQLATSWNTSQDGTAITMQLREGVVFHDGTPFNAEAVAANIERSQTMDESRRKSELASITSTEVTGEYEIVLNLAGPDATLMAQLADRAGMMVSPTAAAAAGTDFGLNPICSGAFSFTERVAQDKIVLTKFDDYWNADAIHFDSVTFLPIPDTTVRLANLQAGDIDMLERLNATDLTQANDDPDIVVDSAVSLGYQAITFNIDNGPRGDNPWGNDKRLRQALSYAVDRDALNQVVFEGAFAPGNQPFPSTSPWYNQSLPLEPRDIEKAKALLAEAGFPEGLELEIQVPNSTEPLAVMQVVQAMAAEAGIDIKLTSKEFATLLADQSAGDYTASQIGWSGRVDPDGNNHPFVTTNGGINDSKYSDPKMDELMDAARVAGSTEERKALYDEAMTILLDDLNRVFLYHVNWIWAYSDSMKGFTPYPDGMIRLENVTWEE",
                "MRKTTRVVRDRSPPQCRLPLCPTRKKRRGRLVSQDVILEAIDVAKHFGTSGVWGAKGHSVRAVDGVSLSVRRGETFAIVGESGCGKSTLARLLMRLMTPTSGDVLFDGRQVSAIQGEELKTLRRDMQFIFQDPFSSLNPRMTVERLVGEPLEIHAPELSVPDRRSRVAELLRQVGLRSEHADRYPHEFSGGQRQRIGIARAIACAPKLIIGDEPVSALDVSVQAQVINLLGDLSRDLGLTLVIIAHDLGVIRHMSDRVAVMYLGRIVEVGDTETVFTDPKHPYTQALLAAIPSMDGKAVDHGATVHGEMPSPSDPPPGCRFHTRCPHAQTLCRTKVPDLSTSRDVSHQVACHFAETLQQRFQRPKPRQRSDATEARFALYRAATEGGTVTHNAKQNQS",
                "MELTGLSLRFRGQSNDVLDDVSLSVQPGEVLCIVGESGCGKSVTAMALMGLLPRGSSTISSGNLRFGQDSFDLSRTGLPRSMRGNRVAMIFQEPMTSLNPAFRIGDQICEAIVQHGGAARHEARARAKGMLQRVGIANPDQRMHEYPHQLSGGMRQRVMIAMALANSPQILIADEPTTALDVTIQAQILDLIRDLRDETGMSTIMITHDLGVVAEIGDRVAVMYGGQVVEQGRVNDVFDNPQHPYTIGLMSAMPGLGRPGGRLAIVPGMVPTIANMPEGCRFRNRCAFATAICAKRPGLSEIAAHHSVACHFAPLEKNVGVAS",
                "MPDFSIRRTMMVDTQIRPSDVTKFPIIDAMLSVQREDFVPSAQREMAYMGENLDLGEGRVILEPRTLAKMLDALDIASDELVLDVGAAFGYSAAVIAHMAQAVVALEDNETMASEAQDALMAAGIDNVITHVESLKDGAAEHGPYDVIVVEGGVTHVPDALISQLKDGGRIACLFMDGALGEVRIGYKIDGAVSWRRAFNAGAPVLPGFEKHDAFTL",
                "MTRKLARTILKSTALAWSFAAVTSFGATQSAADTLADAMVGAYTHSGLLEQNRALLRAADEDVPIALAALRPILNWSASLSEVFGDTTSETTGGVARSIDTTTVSLELTASWQVYDFGADRARVEALKETVLATRATLLNVEQALLLRAASAYFNVGRQENFVALSRNNLRLLQQELRAANDRFEVGEVTRTDVSLAEAAVAQARSNLADAERNLIQAQAEYANVVGRQPGRLSGLPPLPSTETRIEAAQSVAVRTHPEMETARRQVAANELLVSAAGKDKLPVLSLTGQLSVEEEIDGIDSTERGSVGLELSGPIYQGGSLSALQRQAIANRDAARGNLHTVRHDVQQDVVNAISDFNAARASLAASERQIRAARVAFQGVREEATLGARTTLDVLDAEQDLLDAETNRISAQADQYIAAYAVLEAMGLLTAQSLKLPVQLYDPAAYYNLVQNGPVKRSKQGQQLDRVLRALQVDD",
                "MSDPMTNTEVEDVLASIRRLVSDDNRLEPEQNKPAPTDRLVLTPALRVMEDDDLNTEEPVATTPVEDPLDAVEALDAASDDEPTEVASAAPQTEDIADTDHATGEIQDIPADDDVAGANEGENPITLDKVDLDQDTLMSIQDAFSDIAVPADAPSDTAETNDPDASTPLSEKIAALETLIAGQTEEFEPDMVGDGDNAGTEPPTLQWEDAEATPEPVEAFEDTPEPVNAAVDEPQVFSSDEDVLDEEALRDLVSDIVREELQGALGERITRNVRKLVRREIHRALAAQELE",
                "MNTPAHLLLGAAVFGKPAHQRILAAAFIGALLPDLSLYVMAGVSLYVLGIPPRIVFDDLYFSNAWQTVFAIDNSFVVWGLLCAVAAWCKSPSAIALTGAALLHLLLDFPLHHDDGRPHFWPLSRWVFESPVSYWDRNHGAAWIAPIEAALATVAAITLWRRALPVWSIGLVALLLLAELWVVRQWLFFFVDS",
                "MKDFVDGTAFNNEQGNRARKLFAAVVLAALDDAIADDKKYGNGPEQIARWARSRDGREVLSCAGIDPNERVVEGLMEFVGKGVRTSVALSREESERRNAAQQAEAA",
                "MPKINGNEIRPGNVLEHNDGLWAAVKVDHVKPGKGGAFAQVELRNLRNGSKLNERFRSADKVERVRLEQKDQQFLYENDGMLVFMDADTYEQIELPAELLGDRRPFLQDGMTIVVEFYEEEALNATVPQKVTCKIVETEPVVKGQTAANSFKPAILDNGVKVMVPPFVGQDEDIVVNTETMEYAERA",
                "MHLRVLLLPSLIVTLTSCAEITDLHCANINWYNFGYQTGLDGKPSSVITSEAGICRASAAAPREDLALQGYRAGLENYCTPTNAFRIGQRGGALSSFCAPEKLSLMRQPHQNGLQDRRLSRQIRELETERDRLRDQRDRIDIDEDRRAEIRRDIRALERRIDRLEDRRLLLSLVN"
            ],
            "species": "Tateyamaria omphalii",
            "taxID": "299262",
            "families": [
                1636,
                2011,
                2045,
                2049,
                2042,
                2043,
                2044,
                2044,
                2017,
                2046,
                2047,
                2048,
                2041,
                2039,
                2038,
                2037,
                2053,
                2010,
                2003,
                1124,
                1077,
                2004,
                2004,
                2005,
                2033,
                2033,
                780,
                983,
                779,
                0,
                778,
                777,
                0
            ]
        },
        "assembly_id": [
            "WP_222520126.1",
            "GCF_019802125.1",
            "https://ftp.ncbi.nlm.nih.gov/genomes/all/GCF/019/802/125/GCF_019802125.1_ASM1980212v1"
        ],
        "species": "Tateyamaria omphalii",
        "target_family": 2053,
        "operon_type": 32,
        "operon_filtered_PaCMAP": [
            -3.5272843837738037,
            -7.843406677246094
        ],
        "operon_PaCMAP": [
            2.1563005447387695,
            -5.534615516662598
        ]
    },
    "WP_017523407.1": {
        "flanking_genes": {
            "relative_starts": [
                -19733,
                -19212,
                -18414,
                -17318,
                -16761,
                -15188,
                -14648,
                -14145,
                -12151,
                -11082,
                -8404,
                -7564,
                -6931,
                -6294,
                -4945,
                -3644,
                1,
                746,
                2532,
                2969,
                3831,
                5493,
                6218,
                8838,
                9971,
                10938,
                11988,
                12718,
                13325,
                14117,
                14977,
                16192,
                17629
            ],
            "relative_ends": [
                -19293,
                -18778,
                -17377,
                -16767,
                -15262,
                -14724,
                -14142,
                -12256,
                -11075,
                -8389,
                -7784,
                -7172,
                -6347,
                -4960,
                -3641,
                -36,
                759,
                2449,
                2981,
                3250,
                4982,
                5987,
                8791,
                9644,
                10726,
                11813,
                12704,
                13278,
                14086,
                14980,
                16170,
                17523,
                19974
            ],
            "ncbi_codes": [
                "WP_017523391.1",
                "WP_017523392.1",
                "WP_017523393.1",
                "WP_017523394.1",
                "WP_017523395.1",
                "WP_100224139.1",
                "WP_179944006.1",
                "WP_017523398.1",
                "WP_100224141.1",
                "WP_017523400.1",
                "WP_017523401.1",
                "WP_017523402.1",
                "WP_100224131.1",
                "WP_017523404.1",
                "WP_017523405.1",
                "WP_026067725.1",
                "WP_017523407.1",
                "WP_017523408.1",
                "WP_017523409.1",
                "WP_017523410.1",
                "WP_017523411.1",
                "WP_017523412.1",
                "WP_017523413.1",
                "WP_026067726.1",
                "WP_026067727.1",
                "WP_026067728.1",
                "WP_026067729.1",
                "WP_017523418.1",
                "WP_017523419.1",
                "WP_017523420.1",
                "WP_017523421.1",
                "WP_017523422.1",
                "WP_017523423.1"
            ],
            "starts": [
                4357,
                4878,
                5676,
                6772,
                7329,
                8902,
                9442,
                9945,
                11939,
                13008,
                15686,
                16526,
                17159,
                17796,
                19145,
                20446,
                24091,
                24836,
                26622,
                27059,
                27921,
                29583,
                30308,
                32928,
                34061,
                35028,
                36078,
                36808,
                37415,
                38207,
                39067,
                40282,
                41719
            ],
            "ends": [
                4797,
                5312,
                6713,
                7323,
                8828,
                9366,
                9948,
                11834,
                13015,
                15701,
                16306,
                16918,
                17743,
                19130,
                20449,
                24054,
                24849,
                26539,
                27071,
                27340,
                29072,
                30077,
                32881,
                33734,
                34816,
                35903,
                36794,
                37368,
                38176,
                39070,
                40260,
                41613,
                44064
            ],
            "directions": [
                "+",
                "+",
                "+",
                "+",
                "+",
                "+",
                "+",
                "+",
                "+",
                "+",
                "-",
                "-",
                "+",
                "+",
                "+",
                "+",
                "+",
                "+",
                "-",
                "-",
                "-",
                "-",
                "-",
                "-",
                "+",
                "+",
                "+",
                "+",
                "+",
                "+",
                "+",
                "+",
                "+"
            ],
            "names": [
                "hypothetical protein",
                "hypothetical protein",
                "type VI secretion system protein TssA",
                "type VI secretion system contractile sheath small subunit",
                "type VI secretion system contractile sheath large subunit",
                "type VI secretion system tube protein Hcp",
                "type VI secretion system baseplate subunit TssE",
                "type VI secretion system baseplate subunit TssF",
                "type VI secretion system baseplate subunit TssG",
                "type VI secretion system ATPase TssH",
                "hypothetical protein",
                "TssQ family T6SS-associated lipoprotein",
                "type VI secretion system lipoprotein TssJ",
                "type VI secretion system baseplate subunit TssK",
                "DotU family type VI secretion system protein",
                "type VI secretion system membrane subunit TssM",
                "type VI secretion system-associated protein TagF",
                "hypothetical protein",
                "transcriptional regulator",
                "type II toxin-antitoxin system HigB family toxin",
                "porin",
                "disulfide bond formation protein B",
                "[protein-PII] uridylyltransferase",
                "type I methionyl aminopeptidase",
                "30S ribosomal protein S2",
                "translation elongation factor Ts",
                "UMP kinase",
                "ribosome recycling factor",
                "di-trans%2Cpoly-cis-decaprenylcistransferase",
                "phosphatidate cytidylyltransferase",
                "1-deoxy-D-xylulose-5-phosphate reductoisomerase",
                "RIP metalloprotease RseP",
                "outer membrane protein assembly factor BamA"
            ],
            "sequences": [
                "MAEPIPLTPQITEKLYEHGGLGREALAAGDLKAAEAHFLAAWNCIPEPRLQHDFAGSMTVALTEFYRDNGMVEKAMPWLALAREAYGPGTNPHTEFLAATVLYEAGDLDEAFTLFDSLYKQYRRRPFQDEKTEYLSFYLGRAGGKG",
                "MELPDHIYAQVEILAEQGNEMLDDEDYEGALASWSEALELLPEPRNDWDAAMWLHASMAEAHYQLRDFESARDAMYDALNAPGGNENPYVHYMLGKALLRLDDEKAVDALLRAYMLDGEDIFDSDEEEGPDALRLLQERGLADE",
                "MTTLPPLFASFDHGRPCGHDMEYSPEFLALQQAAVARPEQQFGATIIPAEAPDWTAVQREALALCERTCDVRVLALLAQAWTELRGLEGFAQGVELIASTLEDRWADIFPRLYLDDEYDPMPRVNALAALADTHGMGRAMRDSHLLDDVHGQITVRNAEALLDGSVTRMELYPGGRARLCDALRHAFGAGAPKVAAVSRALDALARIRSIVAREAGAEWAPDFSALERSLGLICALRQDGPAAPAAEADLDLPASDASRSDARQASARPEPSAPSWRDVTIESRDDALLALEQVCRYFDTHEPSHPAPLLIRRVQQTVPLNFQELLKNLAPQGVEQFSAWTPRSD",
                "MATSKSGQKFVARNRAPRVQIEYDVEIYGAERTIQLPFVMGVMADLAGKSREPQPEIGERRFLDIDIDNFDDRMKGVRPRAAFHVPNTLTGEGQLAVDVEFQSMDDFSPASVARKVEALEKLLEARTQLANLLTYMDGKAGAEELISEVLQNPALLDALAAQPNPASVTESELPVDETGNKEE",
                "MNAQAPEAARQGAASADAGELAALLQKEFKPKTEQARTAVEQAVQTLARQALDNAVTMSSDAYQAIQEIIAEIDRKMSEQINLIMHHNDFQALEGAWRGLHYLVNNTETDELLKIRVMPISKKELGRTLKRHKGAGWDQSPIFKRVYEEEYGQFGGEPLGCIVGDYYFDHSPQDVELLGEMARISAAAHCPFISGASPDVMQMDSWQELANPRDLSNIFTNTEYAAWRSLREAEDSRYVGLAMPRFLSRLPYGARTHPVDEFDFEEDTDGASHDRYTWSNSAYAMAVNINRSFKQYGWCTSIRGVESGGAVENMVCHTFPTDDGGVDMKCPTEIAISDRREAELAKNGFMPLVHRKNSDFAAFIGAQSLQKAAEYHDADATANARLATRLPYLFACCRFAHYLKCIVRDKIGSFRERDDMELWLNDWIMNYVDGDPANSSQETKARKPLAAAEVQVQEIEDNPGYYAAKFFLRPHYQLEGLTVSLRLVSKLPSLKQSGG",
                "MKIEGASGESRDANHKDWTDIRSFAWGATQPGSMTAGGGGGIGKANFNDLHVVARIDKAAPAVMKHCASGKHLPKIELSMCKAGGTQVEYSKITLDDVLVTSVQVSADKESEVVLVEYAFQAAKVRQQYWEQNDNGGKGAESLVAWDIKQNKEV",
                "MHPVQDRFQPALLDRLTDTAPRRAADPAGGAILTHAELRQSVLRDLRWLLNTLNLETTHDLAAHAQVRESTLNYGIGAMAGRRMSEVDWLDLETAITQAIRTFEPRILSETLVVRCATEADTLVHHNIVSLSIQGMLWCIPYPLAFLFRTEIDLESGDVALADMGAAA",
                "MNPALLDYYNKELAYLREMGAEFAAGYPKVAARLGMNGTEVADPYVERLLEGTAFLTARIQMKMDAEFPRLTQRLLEVIHPNYLAPTPSMAVVQFEPSMNEGSLAKGFTLPRGTQLRSGLAPGEQTRCEFSTGHDVTLWPLRMVHAAVIDTPADLPLTGLSTSRGGNPVRSALRMRIEVCGGALLGELDVDRLEFFVNGQDVHASRLMELVGAHSRAAVCHGTERPVRMAGRLDADAVRHEGFGTDQALLPVDTRVFQGYRLLQEYAAFPERFLFFSVAGLRPHLRRLAQQGPVKDFELTLLFDDAASALREVITAQHLALHCVPVVNLMARRADRIVVSPRQHEHHVVVERTRPLDFEVYAVTALTGHAPAGPMQTFRPFYQSVSQDDGDYGAYYSLRREPRVVPDGPKQAAARSVYTGSECFVSLVDRNDAPYSEKLRHLGIEVLCTNRDLPLLLPRGVDGDFSLRVSAPVAALRLLKGPSRPRPALAEGAAAWRLISQLGLNYANLLDAGQEQGADMLRELLGNYAPLAEPALRRQIEGLRRVSVSPAFRRLPMPGPIQMGRAVRIDLQVDESAFSGSSPFVFGAVLERFLSRHVSINTMTETVLSSMQRGEVARWAPRLGARAVV",
                "MKAALAKAEASAQPRPLTQAFWARLQAHPYEQDIFQALRWIDARGGSNKRLGRAGTPRHERVRVRQMPHMVFAPSTLASAEPPRDGRPARLSIYSFGLFGPNGPLPLHMTEYARERLIHHGDGALTAFADIFHNRLILLFYRAWADAQSAASLDHAQEDFSRHLAGLLHRPAFEPARGAIAPHARYVMAGHLLRQTRNPEGLIQILGAYFGLAVRLREFHARWLRLEPDDRLALGSRLGLGQGSVLGIAVRDAQHGFRLELGPMRKADYMAFLPGCRKWRQLRDWVREYVGIEFAWDARLVLDRRDVQGVVLGAAMPLGQASWLGRRSANMGHAGDLVVAPEARAHSKNTYAGQEHNV",
                "MSDINRMELFGKLDATLYRTLEGATSFCRLRGHTHVELVHWLHQLLHADAADLQCIARYFEMDEAALQRGLIAALERLPRGSGSVADLSEHIDAAVERGWMYGSLKFGAERIRGGHLLLGLLKTASLRGVLYGISGEFQKILPDVLLSEYAAITDGSTEAAESMPTVAGVSAGGGAGGSDVLANYATDLTARAREGAIDPVAGRDEEIRQIIDILMRRRQNNPLLAGEAGVGKTAVVEGLALRLARGDVPPALRGVRLLLLDIGLLQAGAGVKGEFEQRLRQVVDAVQASETPIVLFIDEIHTLVGAGGTAGTGDAANLLKPALARGQLRTIGATTWAEYKRHIEKDPALTRRFQPIQISEPRPDEAVVMLRSLAGTLEGHHGVLLLDEAIDAAVRLSYRYIPARQLPDKAVALLDTACARVAVSQHATPGPVEDARRRIESLDIEHGIMQREARLCLERGERLQACAAGRQAAERELAALESAWEEERTLAARLRALREQVAATGLEASSAAQSPIPMAASGGVDEHDEAGRESLDDARRELAEVQARLAALQAESALVFPAVDSACVAAVVAEWTGIPVGRMVRDEADTVLRLGELLERRVVGQRHALDLIAQRIQSSRARLTDPEKPVGVFMLCGPSGVGKTETALALAETLYGGEQNLIVINMSEFQEAHTVSTLKGAPPGYVGYGEGGVLTEAVRRRPHSVVLLDEVEKAHRDVHELFFQVFDKGWMEDGEGRAIDFRHTVILLTSNIGTREISMMCRHPDNVPTPQRLGEVLRQPLLEAFPPALLGRLAVVPYYPLPDAMLARIVAMHMARLVDRLRDHHGIELKVDESATALIVERCVEVESGARMIEAIVVNNVLPRISRRVLDAALAEGALKRIALSARGGEFSYEFD",
                "MPTHRLLELSAPAGTLGCAPDADLSLAASAAQPLGRIQAVVRMRDELCSIENLSAVGRVSIDGRPLGLRQSAYLHPGDTLHIGGHALVLEPAGAAAETAAAAAGSSLEDGMDGAAAIQAEVAKAAVQAETAEAEEARDIFDSLLAGPGVVPVGSPTPPAPDGGEGHILSDTRPTVLDDAAPLFGPPEHRDDISAVLDAADARQSNS",
                "MNSTLRLLAATLGGLLLASCAHQAGIGAQPATPAQEQALAEIRTAYEAGRYAQVAQQVGLSADLQTAPRDMHIEALKLQAFSYCLLDDARRCERSFSRLAARYPDYELPESERRHPMWGPVYEKTKAPNR",
                "MIARRLEFFLPWGRPKAKKGGKQASACAAWGLFLLVLLSMALAGCAATESKLAVPYEIRFETAQDVNPDSSGRPSPIQITLYELKTPGAFQAADYFSLQGKARETLGADLLDVQRLTLMPGQQLELERSGHVEARALGIVAGYRDLDASAWRLLLDLPKSRSTNIYKFWQFSPGGAEIELGVNQKGVTIISYDD",
                "MMEQKKVVWSEGMFLRPHHFQQQERYLEGQARIRSECVDGIAWGFRRLDLDDDALASGAVALKSATGVFPDGTPFSFSSASDAPPALQVPPEAQGRKILLAVARSRGGEQDVAFNDAPGSLARHDVTESELEDACDVNLEPAVLQLGRLRLRLAFEGEALGDWVTLGVARVAERRSDHRVVLDEAYVPPVLAVGAAAGLRSWLREVRTLLEARGAVLAQRMLQPGRGGVSELAEFLMLATVNRYYGLISHAAQIERSHPETLFREALMLAGELTTYDAGSRRFAQVPEYLHDDLAASFQPLLFTIRRALSAVVEDSAIQIVLEDRGQGVRVGQVNDPELLRSAGFLLAVHAELPADLLRTRFPAQAKLGPVERIRDLVHLQLPGIGLRPVASVPRQLPYHAGYLYFELEKSGDMWKQLERTGGLALHLAGEFPGLQLECWAVRG",
                "MSMNDALALEPGAWNEAAANAAGGRGMAGDEPASRSSNPLVAAANPLLVLIPQIRATATHPSPAMLRERLVDEVRQFELRAQQAGIANETILGARYCLCTALDEAAALTPWGGDGVWSAHSLLVTFHNETWGGEKFFQLLARLSQNPARHIDLLELLYYCLQLGFEGRYRVADDGRNQLATLRQRLLLVLRSARGEYARALSPHWRDAPLLSEVKRLPVPVWVFAVIAGAASLLAYLALSWNLGARSDDLYARLAALPLPAMQVRQAEPEPVERPAQFRLAEFLAAEVRDGLLDVHDGPDRSVVILRGDGLFASGADRVLSRYVPVLSRVADALKDTQGGILVRGYSDNMPIRTLRFPSNWELSQARADAVKALLDERLGDPARVRAEGRGEADPIAPNDTAENRARNRRVEITLLAPPQGQGAADRTLGGIQP",
                "MSRILGMLSSRGLWNFLGLVALALLIWVAGPLLAFGAVRPLESERARLWVIALLFAAWLARLVWRKWREGRLNARLLGQLRRPARTAVTPPDAGNQDIKALSERFDEAISLLKDMKFGAGRSRWALSRLTTQHLYQLPWYIFIGAPGSGKTTALVNAGLKFPLAHRFGKTALRGVGGTRNCDWWFTDDAVLLDTAGRYTTHESDPTGDEEEWRGFLGLLKRYRGRQPVNGVMLTISLADLLSASDGERAEHAGVLRKRLQELREQLGLKFPVYVLVTKADLMSGFEQYFASCTRDELKQVWGFTFPHADTESEGFNLSQAFNAEFGLLQQRLLQGLPDTLDEEGDAEARALAYLLPQQFAGLRPLLAQFLSDVFQSSRFESALMLRGVYFTSGTQGGSTFDHVTGRLKRYLSLEGLRTESGAQASEAGHGRSFFLHDLLKKVIFPEAALAGRNLKWERRYRLVQWTGYGLVGAVALALVAGMATSYRNNQRYLAQLEEAVPEVQELAAATRITEPGDLQTPMPYMTALYELPSAGGLDTSNPPWSYRFGLYQGGKVQAGVDGVYRAAQQQMLMPQAARRVEAALRTAPPDDLEYSYEALRAYLMLYDGKRYDAAFLHTWLLADAQKALPSGTTRAQFDALSGHLLRLLEGAARSSPFPQDDELTRRARAELDAHPLAQRAYSRLRRLLLKEDGPDITLVSLGGPPALSVFTRSSGQPLSEGVPALYSYEGYWNVFSPRISDVAGQLRRDDVWILGVDPAPADAQPSDELAQDIRRLYLNDYVAIWDDYLGDLKLAPAGSLLQNIEMARTLSASNSPLIALMRGVARETTLLRDSGSDERSLLQRARERVSSTQDSLVDMFGPVGQAMESRDTGPRRKVETIVDAHFSSYRDMVTAVPGAEPPVAATTGLLNELYSYLTAADAALRSAGPAPASPVVSKLQAEAGRMPKPVAAMLTQLAAQASGEVSNVERRQLGQNISARIGTFCRQSIAGRYPFSPRSPRDVAPNDMARLFGPGGMMEAMFQNELAEHVDMSGSRWRFRPGIDGRQGEAAAYLGAFQRAAVINSVYFANGGPEPGFKVTIRPVRMDPDITQFVMNVDGQTVRYAHGPQVGTTVAWPAAGGGGHASIELLPQTGGSRISANGPWALNRLLDQASLSPGPSPEVTVATFDVAGRKVMLEITAHSVKSPFRLAEMTGFACPGKG",
                "MSNTSLGMNCLPGWYGKLPASGDFVHRGLGRAQIQWWDRWLQRGVADVLRVSRDIEAAYLRAPYWNFVLPAGLGTGMVQFGCLGPGRDRVGRSFPLVLVLCVDAQHYRPDMLAESAGFYRHLGASMLAALRHGCSAAQLDDSLCLAEAAMHAATSQARPAAGDDDILSVLNGGHEVAPLARADDGLGWPELPRYFNPHSVSSYWWTNPVEGAAHKSHIHGGALNATLFSRLFLGRARALEHPLSMENIDDDA",
                "MTTRETARQFAVLEESDFWLRRGRMDEAELKHLLAEICAALAPLHERGQVHGRIAPSCVCLEASGRVFVASFEENGGEHFEERGGERAQAAAEKKRLLAGSEAYSSLSSQPGGATAAAQRAAQRPAGDKPLFGILPDGYAAFEQYMGEAAWPVGPWSDVHALSALAHALITGNAPQDAVTRMANQHDIGFDDKAHQRYSAKTLAAVRRGLSIDAGARQQSLDEFLLSLGIIPFAAAASGAARSDSFPAGAGSAGAMAGGTVAAAQAVPPHEADDGLRENKTPESRGKPLGWALPLAVLVLLAAGMAVWWSQKPVAADSTAAANALPRQAANVQPSTESEASLSLAQGDSSPEASPQAPPHNASDAESRASSRIVSDAGNHALPSFAPDAGDVPQAWPKPDSGVQAQPATLGSETMELARADAMELAQADAMEQGQAKAIELAQAPPPDDAVDPAPEEAGGKERDAAVTVQAMAGGRPDERESGVKAARPETAAKAEPRQAAVEIRVNVQPWGEVFIDGASRGVSPPLRTLSLPPGEYQVSIRNGDLPPAQSRLAVRAGQPAAIRHEF",
                "MAAVIHDLAEISRRYDEFRAAAGVGAIRTEADCERALGLIEAILDQTRDTPAREEATHVLADLLDLLSAAVHEYEAKHHAIAASSPRDVLRFLMDQHSLTQSDLPEVGGQSAISEILAGRRTLNARQIAALSKRFSISADAFIEHPGAE",
                "MHIISKRQLREFWTIHPESASALLHWHTTLMHARASNFSALKTVFNTVDWVSGYVVFNVGGNKYRIIADVVFRSQTVFIKHVFSHKEYESWQP",
                "MKLKALALGVALAFPMMASAQSSTSVTLYGIVDTGIEYVNNIAADRTGDETHSSTHFTNLTQSVPSRWGLRGTEDLGNGLKAVFTLESGFNAGTGTSGQGGRLFGRQAFVGLAGDWGQIAFGRQYNMLMRGMLGADFLGPNAYGLGSLDNYIPNTRMDNSITYMGNFSGFKFGAAYARGRDTVATGGPAATGCGVDFTDQSACSAYSAMLGYDAANWGIAGAYDVIRGSGDTVPTNWNGLLRDEKDRRWTINGYVKFDALKVSLLYLNRKNDAGIGNGWGDDLGDRSDLWSVAAAYQVSPAVTLDGSVNYIKYKDADESSKAWYYVARATYSFSKRTAVYGSAAYIRNSGLSALSAAGGTAPSPSPGVDNNQTAIMVGLRHSF",
                "MSLHSPALTRRLLHVIALLCLAAVGIALISQHVFDMAPCAWCVFQRLIYIGIALVCWLGLSLGRMRPVLARAAAACAALLAVGGVLAAWYQYDVAAQMFSCAQTFADRFMVQSGLDAGLPWIFGIYATCMDARVDLLGVEYALWSLALFVVLAVLGAAAALDRR",
                "MDSPSPSPLRQRFDQRRAEAIESFRKHLRPDILLAALRRIADQAVRDTIKQYPLPEGAALAAVGGYGRGELYPYSDIDVLILLGGEPGADDKTRIEKLIAALWNLGLDLGHSVRSIADCRREAAQDITIETALMELRWIAGSKPLVRQLAQTMQRRQDAQTFFQAKRAEMVQRHARHQDTPYALEPNCKEAPGGLRDLLTLRWIAQAAGVGNTWKEIAASGMLTPAEHRALRRAELAFKRLRIELHLLAGRREDRVLFDLQPALAATYGFEATKTRRPSELLMQRYYWAARVVSQLTTILMQAFEERLFPVPASSHKVLDDDFCQVHNRLDVRRADEFERKPTLLLRAFLVMQQNPELTGLSAQIMRAMWHSRKRIDAQFRANPVNRYTFMQILQQPRGIVHALRRMTMLNILPRYLPEFRRIVGQMQHDLFHAYTVDQHTLMVIRNLRRFTMPEHAQEYPLASQLIAELDRHWLLYVAALYHDIAKGRGGDHSELGARDARRFCANHQIGPEDSELVEFLVREHLTMSKFAQKRDLTDPGVIHEFARRVKDERHLTALYLLTVADIRGTSPKVWNAWKGKLLEDLYRLTLAALGGAQPDRGTVLALRREEASAEVRRLGLRDESRDQFWNQLDVAYFLRHEASEIAWHTRHLYYRVDSPEPVVKARVVGQNEGLQIMVYSPDRSDLFVDICGYLDQRALGVQEARIHTTRHGWALDSFIVLLPGNDRDFRSWANLVEHELAERLARPPEARRSTGGYGRRRSRRARVFPIVPNIELQPDESGTSWRLSLIAADRPGLLYSLAQVFARHGIDLNMAKILTLGDRVEDVFIVEGQVLGQPRSQLQFERSLLASLDEAG",
                "MSNLVTDPTDLDKMRAACQAAAQALDFLEPHVRAGVSTGELDRLCMDFITNTLDVKSATVGYAPPGYPPFPGSICTSINHVICHGIPGDKVLKNGDIMNIDVTVIKDGWFGDTSRMYYVGEPSILARRLVDTTYDCMWLGIEQVRPGATLGDIGSAIQKHAEKQGFSVVREYCGHGVGRKFHQDPQVLHYGKPGTGVRLEPGMIFTIEPMINAGRKEIRQLADGWTVVTRDHSLSAQWEHSVLVTDTGYEVLTVSPGMPAAPAFVQAA",
                "MSLMRDMLEAGVHFGHQTRYWNPKMAPFIFGHRNKIHIINLEQTVGKYVEAAKFLRQTAARGGTVLFVGTKRAARELVAQEAARCGMPYVDSRWLGGMMTNFKTVKSSVKRLKEMEAQQAEGATEHMTKKEALMFERELDKLNKSIGGIKDMNTLPDVLFVIDVGYHKIAVAEARALGIPVVAVVDTNHSPEGIDYVIPGNDDSGKAIALYAKGMADAVLEGREQALNGLVEEIAEGDDEFVEVQDEGEAQ",
                "MAQITASMVKELREKTDAPMMECKKALTEADGDMARAEELLRVKLGSKASKAASRVTAEGLVGLYVSGDAKKGAVVEVNCETDFVAKNDDFVKFVSDIAQLVADKNPADVAALSELPFAEGTVESTRSALVGKIGENISIRRFERFETAKQLSSYVHGGRIGVLVEFDGSEEVGKDLAMHIAATKPRALDAQGVPAELIEAERSVAAQKAAESGKPAEIVAKMVEGSVQKFLKEVTLLSQPFVKNDKQSVEQMLKEKSASIQRFSIFVVGEGIEKKSEDFAAEVAAAAGNS",
                "MTTRSYKRVLLKLSGEALMGEDAFGINRSTILRMTEEIAEVSTLGVELAIVIGGGNIFRGVAPGAQGMDRATADYMGMMATVMNALALQDALKHRGIDTRVQSALNLDQVVEPYIRPKALRYLEEGKVVVFAAGTGNPFFTTDTAAALRGAEIGAEIVLKATKVDGIYTADPNKDPSATRYARISFDEVIVRRLEVMDATAFALCRDQKLPIKVFSINKPGALRRVVLGEDEGTLVHV",
                "MSTSEVRKSAEDRMAKSLDTLKTNLAKIRTGRAHAGILDHVQVEYYGSPVPVGQVANVNVIDARTLSVQPYEKPMVALIEKAIRDSDLGLNPVSMGDNIRVPMPALTEERRRDLTKVVRSEGEDTKVAVRNVRRDANDGLKKLVKDKEISEDDERRTQDDVQKLTDKFVGEIDKLVAQKEAEIMTV",
                "MFTSSTVSIPESSEVPAHLAIIMDGNGRWATSRLLPRAAGHARGVQAVRRVVEACGRRGVKYLTLFAFSSENWRRPQEEVSLLMRLFVQTLEKEVVKLEKQGVRLRVVGDLSAFEPHLRELIKAAEARTRHNDALHLTVAANYGGRWDILQAMRSLLHDRPDLAQDPQALTEQELSRRLSMSWAPEPDLFIRTGGEQRISNFLVWQLAYTELYFTDDFWPDFGAKQIDAAFKWYRTRERRFGRTSAQLAEQSK",
                "MLAQRVITAVVLLVILLGSLVVAHAGPLVLLLVVAASCALWEWLRLTVSPGAGNIAVIIAAVLGVVMVFCGMGWVQGGSMAGWPAVVAQISNKWLTPLVVLVWIVAGTALVVQGRTDAPAPNAGLRIFGIFAVWAAWAALVQFYLAYGAWFLVSLLALIWCADIGAYFAGKALGRRKLAPRVSPGKTWEGAIAGVLAAVVWVAVSSFWPGSFGAVLAQKWSLGGALILTAFLAALSIVGDLFESLLKRRAGRKDSSALLPGHGGVYDRIDALLPVAPTALLLLSIGA",
                "MNPQRLCILGSTGSIGRSTLDVVSRHADSIQVHALTAHSRMSLLAEQALACGARVVAVPDEKARERFLQAWPQGRPAPQVRVGPAALEECAADTEVDTVMAAIVGAAGLPAALAAARAGKRVLLANKEALVAAGGLFMAAVRDNGAELLPIDSEHNAIFQCMPQGGRAGAPATPAKGVRRLLLTASGGPFRTAALESLEGVTPDQACAHPNWSMGRKISVDSATMLNKGLEVIEAHWLFAMPLQRIQVVIHPQSMIHSMVEYEDGSILAQLGQPDMRTPIAYGLGFPDRIDSGVGPLDLAAIGRLDFEPPDLRRFPCLRLSFQALEAGQEACIALNAANEVAVDHFLSSRIPFTGIARVIEQCLEAMAGRTRTALDTLDEVLELDGSARRQALQFCK",
                "MFFTLLAFIVALGLLITFHELGHYWVARRCGVKVLRFSVGFGRVLVRRFDRHGTEWALSAIPLGGYVKMLDDPQRSDGGDARQAFNQQPVGKRFAIVAAGPLANLLLAAVLYAALGLVGMQEPAAILAAPAAGTPAAQAGLLEGDRIVEVNGEAVRSWGEARWGLLDALTSGGTVSLQVEGEGGAARQHALELKAANIEPDNADLMADAGLALATPRPMVREVVAGGAGEQAGLRDGDVIIAAGPLSEPSAAELVEYIQSHAGQAMALTVLRNDAPVRVQLVPRAETDASGEQVGRIGVMLGADFPMVTVRYGPFESVWRGVARTADTVWFSLKMMGRMVTGDVSVRNISGPVTIADYAGQSARIGLAAYIGFLALISVSIGVLNLLPIPMLDGGHLMYYIIEMLRGKPLPDAWLETGQRVGLGLLAALMGLAFFNDFSRLFG",
                "MSFRRKTKFTQRALPLILAAWLAPGLASAFTPFVVQDIRVNGIQRVDAGAVFSYLPVKVGDQFTEEQASEAVQRLYATGFFSDVTIDTEGNVLVVNVKERPTIASVSFNGMREFDAEALNKSLSAVGFGPGRVFDQAMLERAEFELKQQYLAKGKYGVEISPIITPLPRNRVGISFDIFEGELAKISEINFVGNEDFSSGTLRDELELTTSGFMTWYTGTDKYSREKLEGDVERIRSFYLDRGYLEFSSEQPQVAISPNREDIFVTFTIHEGEPYTLRSVKLAGELLGLDEEIGKLIQVKEGETFSAAKTNETAKAITDYLGSLGYAFANVNPNPVLDRDAHEADLTFYVDPGRRVYVNRIQIGGNTRTRDEVIRREMRQMEASWYDSTNIKMSRDRIDRLGYFNEVNVTTEPVPGSPDQIDVNVDVKEKPTGMINLGVGYGSTDKVILSAGISQDNIFGSGNSLSLQVNTSKTNRSAVIAHTDPYWTNDGISKTTSLYYRRTTPYETSSDYYEYQGDYRVTAIGAGLNFGVPISEYDRIFTGVSFERNTLDLYNPPQAYKDYVDEYGRTTNSVIFNVGWSKDTRDSALAPNKGSYTRLSADVSTMGLKYYMLHAQQQYYLPLGRSFTLAFNGTVDWGKTYGGKAFPVIKNVYAGGIGTVRGYEGASLGPRDTITGDYLGGARRIVGNVQLYLPFPGASRDRTLRWFVFADAGQVSAGSGMSCMDGFNHSVQDPCGWRYSAGVGLSWQSPMGPLELSFGRALNAREGDDKQAFQFQIGTGF"
            ],
            "species": "Pusillimonas noertemannii",
            "taxID": "305977",
            "families": [
                776,
                775,
                2042,
                2043,
                2044,
                2045,
                2046,
                2047,
                2048,
                2049,
                774,
                1720,
                2040,
                2039,
                2038,
                2037,
                2053,
                2018,
                773,
                0,
                1868,
                0,
                772,
                920,
                0,
                0,
                0,
                0,
                0,
                0,
                0,
                0,
                0
            ]
        },
        "assembly_id": [
            "WP_017523407.1",
            "GCF_000308195.1",
            "https://ftp.ncbi.nlm.nih.gov/genomes/all/GCF/000/308/195/GCF_000308195.1_PusiNoerBS8"
        ],
        "species": "Pusillimonas noertemannii",
        "target_family": 2053,
        "operon_type": 6,
        "operon_filtered_PaCMAP": [
            4.624087810516357,
            2.0329113006591797
        ],
        "operon_PaCMAP": [
            -6.8829803466796875,
            3.0682122707366943
        ]
    },
    "WP_101752961.1": {
        "flanking_genes": {
            "relative_starts": [
                -27009,
                -26154,
                -25250,
                -24193,
                -22950,
                -21688,
                -20130,
                -19113,
                -18694,
                -16721,
                -16503,
                -15157,
                -13178,
                -6700,
                -5366,
                -3612,
                1,
                719,
                1480,
                3621,
                4723,
                5904,
                7278,
                8098,
                8831,
                9585,
                10882,
                11344,
                12574,
                13784,
                14414,
                15822,
                17180
            ],
            "relative_ends": [
                -26362,
                -25393,
                -24195,
                -23054,
                -21766,
                -20462,
                -19204,
                -18742,
                -16850,
                -16545,
                -15154,
                -13766,
                -6792,
                -5366,
                -3642,
                -16,
                735,
                1483,
                3459,
                4652,
                5907,
                7259,
                8078,
                8826,
                9523,
                10889,
                11343,
                12333,
                13716,
                14368,
                15832,
                17183,
                17365
            ],
            "ncbi_codes": [
                "WP_101752973.1",
                "WP_101752972.1",
                "WP_101752971.1",
                "WP_101752970.1",
                "WP_101752969.1",
                "WP_101752968.1",
                "WP_157935925.1",
                "WP_101754317.1",
                "WP_101752966.1",
                "WP_198590190.1",
                "WP_198590189.1",
                "WP_101752965.1",
                "WP_157935924.1",
                "WP_101752963.1",
                "WP_101752962.1",
                "WP_101754315.1",
                "WP_101752961.1",
                "WP_101752960.1",
                "WP_157935923.1",
                "WP_101752958.1",
                "WP_101752957.1",
                "WP_101752956.1",
                "WP_101754314.1",
                "WP_101752955.1",
                "WP_101752954.1",
                "WP_101752953.1",
                "WP_101752952.1",
                "WP_101752951.1",
                "WP_101752950.1",
                "WP_101752949.1",
                "WP_101752948.1",
                "WP_101752947.1",
                "WP_101752946.1"
            ],
            "starts": [
                2657815,
                2656846,
                2655648,
                2654507,
                2653219,
                2651915,
                2650657,
                2650195,
                2648303,
                2647998,
                2646607,
                2645219,
                2638245,
                2636819,
                2635095,
                2631469,
                2630718,
                2629970,
                2627994,
                2626801,
                2625546,
                2624194,
                2623375,
                2622627,
                2621930,
                2620564,
                2620110,
                2619120,
                2617737,
                2617085,
                2615621,
                2614270,
                2614088
            ],
            "ends": [
                2658462,
                2657607,
                2656703,
                2655646,
                2654403,
                2653141,
                2651583,
                2650566,
                2650147,
                2648174,
                2647956,
                2646610,
                2644631,
                2638153,
                2636819,
                2635065,
                2631452,
                2630734,
                2629973,
                2627832,
                2626730,
                2625549,
                2624175,
                2623355,
                2622622,
                2621868,
                2620571,
                2620109,
                2618879,
                2617669,
                2617039,
                2615631,
                2614273
            ],
            "directions": [
                "+",
                "-",
                "+",
                "+",
                "+",
                "+",
                "+",
                "-",
                "-",
                "+",
                "-",
                "-",
                "+",
                "+",
                "+",
                "+",
                "+",
                "+",
                "+",
                "+",
                "+",
                "+",
                "+",
                "+",
                "+",
                "-",
                "-",
                "-",
                "+",
                "+",
                "+",
                "+",
                "+"
            ],
            "names": [
                "RNA pseudouridine synthase",
                "MBL fold metallo-hydrolase",
                "saccharopine dehydrogenase",
                "saccharopine dehydrogenase NADP-binding domain-containing protein",
                "PQQ-dependent sugar dehydrogenase",
                "PQQ-dependent sugar dehydrogenase",
                "hypothetical protein",
                "DUF3775 domain-containing protein",
                "DNA mismatch repair endonuclease MutL",
                "hypothetical protein",
                "insulinase family protein",
                "insulinase family protein",
                "hypothetical protein",
                "type VI secretion system baseplate subunit TssK",
                "type VI secretion system protein TssL%2C long form",
                "type VI secretion system membrane subunit TssM",
                "type VI secretion system-associated protein TagF",
                "protein phosphatase 2C domain-containing protein",
                "serine/threonine protein kinase",
                "substrate-binding domain-containing protein",
                "phosphate ABC transporter permease subunit PstC",
                "phosphate ABC transporter permease PstA",
                "phosphate ABC transporter ATP-binding protein PstB",
                "phosphate signaling complex protein PhoU",
                "phosphate regulon transcriptional regulator PhoB",
                "TRAP transporter large permease",
                "TRAP transporter small permease",
                "DctP family TRAP transporter solute-binding subunit",
                "TRAP transporter substrate-binding protein",
                "TRAP transporter small permease subunit",
                "TRAP transporter large permease subunit",
                "amidase",
                "hypothetical protein"
            ],
            "sequences": [
                "MSFSYSPPPDPPEVIHADHEILVVSKPAGLLSVPGRGEDKADCAIERLRGAFPTILLVHRLDQDTSGVMIFGLTPHAQRNLSKQFEDRKTKKAYVARVAGRLEPKTGTVDLPLIVDWPNRPRQKVDHAEGKPALTEWRVIRAGDDETRVRLFPLTGRSHQLRVHMAETGHAILGDPLYAAGAAADFPRLMLHAESLRIKHPDSGVQMTFTAPVPF",
                "MPMTRRSSLKLGAAALSMAALPRHVFAQDANSYAVEGGNVVIHPVDHASMVIETPGGVIWVDPVGGAEKYAALPPAGLILITHEHGDHYDAPTLEGIGGAAPIITNPAVHAMLPEALKARATAMENGAQAMQGAIGIEAIPAYNLTEDRLQYHPQGRDNGYVLTLGGKRVYIAGDTEDIPEMKGLTGIEVSFLPMNLPYTMTVEQAAAGVEGFKPAFVYPYHHKGSDVQAFKTLVEAGGSGSQVVIANWYPGG",
                "MTHLWVRAESRPNEDRVGITPEGVAALIAQGMTVTVEESPSRVIPIEDYRKAGADIAPAGAWVDAPDEAIIFGLKELPEDGTPLKHRHIMFGHAFKGQPAGRVLLKRFKAGGGSLYDLEYLLDENGRRLAAFGYWAGFAGAAVSLKAWAAQQQGSICGPVRSWPDKEAMMTDLRAALDGTGRPRPSTIVIGANGRVGTGASDLLTAMGCSVTKWDMAETASGGPFPQILMHGVFINAILANPGCPVFVPAEAVHPGRALSVIGDVACDPTSEFSPIKVYDRTTTWAEPVLRVTDHPVLDVMAIDNLPSMLPRESSLDYAAQLLPVLSRLDAIDAGPWGGANDLFTKHQSEV",
                "MTIHWIGTGLSAIPGLRRLIREGRPVVVWNRTEAKAREAVGDLTDDIRAYSPEALAGAVTKGDIIVSMLPADQHVALAQMAIEKGARFVSSSYIAPEMAALDAAAKAAGVAVVNEVGLDPGIDHIMAHELVADYRQVAKPGDVISFTSYCGGVPKYINTFRYKFSWSPLGVLRALRSPSKSIRGGETRDVSRPWLAVETYDAPLPTPERFEVYPNRDSLPFLGQYGFDPDWTVDEFVRGTIRLKGWKEAWTPVFEEIETLQGEAGEARLRAMAEEFWRANAYAPGEADRVVLFVALKAERGGKTVWHKEWVLDAHGDRAGSAMAKLVSIPVALAVEAVADGRIAPGVHAAPEDPELVAGWLVEVGQIAQHLAKVNHLKA",
                "MKRIALTAASALLASAACAQDFNSEAPNVPDQQPAFEGQTRAPVLADDLRLSTEAVAEGLENPWGMAELPDGAWLVTERPGRMRLVAADGSLSEPITGLPEVDNRDQGGLLDVAVANDFAETRRVWWSFSEPREEGKTGTAVGTGTLSADGTAMEDVRVIFQQQPAWDSAMHYGSRLVFDNEGALYVTTGERSHPEPRQLAQDVTTHLGKVLRISPDGGAAPGNPAIEGGQPEIWSYGHRNLQAAALAPDGTLWTVEHGPRGGDELNHPKAGRNYGWPVITYGQEYSGDPIGEGQTAAEGMEQPVYYWDPVIAPSGMEFYQGEMFPEWQGDALVGGMGALALVRLELDGERVTGEARHLPDIGRVRDVDVASDGAVMLLIDDPEGSMIRVTRAE",
                "MLRSTGMALCLVCVGPAMAQDFNEYPPNAAGQAPAFEGQTRAPLLTDEIALETTTVVEGLEHPWGMAELPDGSWLVTERPGRLRMVSPEGALSAPITGLPEIDPRGQGGLLDVVVNDDFPETRRVWWSFAEPRAKWKSLIRGRNYAASRTAVATGTLSEDGTAIENAEVIFRQDPAWHGNSHFGSRLVFDPEGALFVTTGDRSDPEASPLAQDPGTHIGKVLRLAPEGGPAAGNPEIEGGQPKVWSLGHRNLQAAALAPDGHLWTVEHGPQGGDELNRPEPGGNYGWPVISYGQDYSGAPVGEGQTEAEAMEQPVYYWDPVIAPSGMAFYTGEMFPEWSGDALIGGLAGMALVRLRLADGKVIGEARHLQDIGRVRDVEVASDGAIMLLIDDPEAPMIRVTRGNGDAS",
                "MIRETRRYLRRLALAAAMGLPFLSAPVGATAQEIEGLQGNAAGAIEAQIRSANLRYPQVHIFYGDLTGRGTSDAVSFVYYDAGGSAERLATWIWLDADGEYELARTVPNEEVFGYEPRGVSFAPGRVTVTTTVPQANDAHCCPTGERTFVLELGANEAPENSPATAARSSGNWVATAQNSPAGVTVTGTARDGRTTFSGGCNPRMGKGFMGSLYGYGGDALQRVDDQSEPVSFKVAGRSGTSSFAGQMHYFAPDEAWVITGSLPTDFLDAFARGNTLSIQNGRGEEAVAFDLGGSSKAVQAMRQVCGM",
                "MLQIAPDKIAHVIIRAREYGSSIDAWADNGQRRQYGTRTELHDFIESLNEDEQASLVAVMWIGRDSFDAEDLDEAIATARAERTTPTEDYLMGDPQLADYLEAGMEALGLSPEAAEDELQKPV",
                "MNSQAPHIRPVIRQLDEAAANRIAAGEVVERPASAVKELVENALDAGATRIDITIADGGKSLIRVSDDGCGMLAEDLPLALARHATSKIDGSDLLNIRSFGFRGEALPSLGAVGRLTITSRAAGADGASITVAGGRMQPVRPASGNRGTVVELRDLFFATPARLKFMRTDRAEAQAIADVVKRLAMAEPYVGFTLTDGDRVVFRADAEQGELFGALQARLARVMGRDFIDNALPIDATRDEITLTGFAALPTYSRGAAVAQHVYVNGRPVRDKLLTGAMRAGYMDVLASGRHPAAVLFLTCDPQLVDVNVHPAKAEVRFRDPGLARGLVVSALRHALAGAGHRASSTVGTATLGAFRVEPEGVAPPRPYQMDYRPSASARRASLDLQAPVFEAPVFESPGFAESPSARFEPMPETVPEPVAAPLGAARAQIHENYIIAQTEDGLVIVDQHAAHERLVYERLKAQAEENGIASQSLLIPEIVELSEAEAAQILSIAGDLAELGLVIEPFGGGSVAVREVPALLTRLNAGALIRDILDDLDDQGASDRLRGRIDAVLSSMACHGSVRSGRRMTADEMNALLREMERVPKSGQCNHGRPTWVKLPLADIERLFGRKD",
                "MTKIAILLCGAALTLAACGPNTATRATTGAATGAVVAGPVGAVAGAALGGTGAVRVNP",
                "MIRAAYALILTLLALPAQAIEIQNVTSPAGIKAWLVEDHSIPFTAISLDFRGGASLEAPGKRGAINLMTATLEEGAGPMDSTAFAQELEALGARLNFDVSDDELSINLSALTEHRDESAELLRLALTQPRFDADAVERVRAQVQAIIRSEATEPQSIAAKEMAHQAWGDHPYGSSVNGTQKSLAALTQQDLIAAKNRVLARDRVVVGAAGDITPEELGVLLDTILGGLPETGTAPLPEPASLQLTPGVTVVDWDSPQTIVTFSGPGLPIDDPDYFAATVANHIMGGGGFSSRMMDEIREKRGLTYGIGTGLATGIYGQTWAGGMASANEKVAEGVDLIRQEWGRMAEGVTDKELTDAKTYLTGEYALRFDGNGKIAGILAGMQLIGLPIDYVNTRNGMVEAVTKEDVQRVAERLLKSDDLRFVLVGRPVGVTDDAAAAEASAESAPQTN",
                "MRALLLTAALTALPAVALAEMPEGISHFTLPNGLETVVIEDHRAPVVVQMLWYKIGSADEAPGKSGIAHYLEHLMFKGTDKLAPGELSKTVTANGGNDNAFTSYDFTTYFQRIAADRLPLIMEMESDRMANLKIGEDDWQAEREVVLEERAQRTDSDPSALFGEERNAVQFYNHPYGRPVIGWRSEMEGLTRDDAIAWYDAHYAPNNAVLVLAGDVTPERARDLAEQYYGPIAAEDHIAPRVRPQEPEQDSPRRMSRVDPRVAQPTMIRTTLAAERNPGDQKTAAALTVLSELLGGSMQTSVLGRELALPGKVLWVGAGYDGLAVDPTTFYLSMVPADNVTPEEAEAQFDAVLAKFLETGPDPEDLERVKTGIRAAKIYAQDSAHGRAYDYGQGLATGLTVEDVNDWPNILDAVTAEDVMAAAREVLDSDASVTGWLLPEPPAETEAGTPATTKAAPKEEKQG",
                "MTADDGLVEIEIDGGIRADDMFIADGSFEFNDENDRYGSIDAETLTIRAPGILYLDANLTIEAATTVQGSLFIRDNTTLTLTDLRDGTENALVVNGGSFTLDGTVDGGVTINANSQLVFGDTAIITGTLTLNATTFTGAGQLGRLIVGEDSSVTFGGASAEVDGAVENAGTLTLGAGSYGGTLSNSGTLVLASDVAFADANSSDTLDGENLAGATIRVNSGNHTLSFVQNFQNDGTLESLGAGNSLTIEAGLLTLNQSTVISGNVILSGAIRNLTDLDLVHVPVLGGDITNAVDATATVTSDVDGNGHDFTNVGTLLVAGGDLTGLASLENTGFLQVATGQALGATTISHDAGTLTSQGTLAGRITSSATALIQGRVDGRFEVAGGVTTITGALTATGGDDSRSLVVRSSGELVIADDTNVTTDILVNDGRLVLGTAASGTTDTVISGNVINSGEMSGEGRITGNLTLAGDSATDFTGMLLSVDGTLINDLDSAVFLRDFVGVTFGSVGNLGNLTIADAITSDVFNYVGGTMRVNAAITGDLASHGATTLNSEVIGQLRVVNGTTSIGPNVAGGPVLVGGGTNRELPVFADGVLLVNNGDLTSSGAVRAAGQIRVSQPQTLTTPRLIITGDSGSWVRGTVAGAITVAATGRLELNGGIVTELVTNAGRLDGADTTGRTVRLQGGLQNSGVVRMSSPGRPVIITGSLRNEAAGDAEIIGNVTATDDANASVVNLGELTITGNIDGAATNSGLLTLNGNAFRLDNNLNGTATVNGTIGVAGTPAAFDVVNRGTFNLDGTIANSLQNIGTATIDGTINGNAVNTGTLNLAGNVGLQLQNNGAGATLNIIEDSRAAELVNTGTVNVRADRSLDLTSGQLTNGSGANLNIYGTVETSAPSGVLAVQNDAGGRLTLANGGTISGNLTNAGIAGIAGQVTGSVVNNGTGVMSLRDGAQIDGGLNNQANVTVVAGATATVQGGTTNQGSLGVEGRLESNLVNAAGGTLAITAGRVVGTVRNLANASIISSGTIEGDVTNAGTYSTDLFSEVQGDFTNDGLLTQSRNNSQISVTGTITNNGTISAGSFADATIRINAETYVNNGTTEGSIILDANIGNVDQLIFRGNSQLLGDLTNQDNGVVRVWGNVTGTGDNTVINNGVFDVSDIGALTNVDTITNYDQFLIAAGGRVQANSFINADGLLSNGGRIEADLANRSGAELRSTGTIAGDLTNAGLAALAGRVEGTLLTTAAGNTTVSGALAVTGPLRNDGMMQIAQGARLTSTQTVVNGSTGTLTAQGAITGTVLNYGTAQLFGGLTGNLNNAGEALLAGAISGALVNNSTDASSVVRIRDSLQAGSVNNQSGMFVVGAGRSLTVQNQFQNGSDGALTIAGTVNLGSDQPLSNASGARMAMLDGSTLNGDLLNDGRANLAGTVDGSVLNRESMTGAGLISGSLTNQGGTFDTGGNLVVNGAVINQRAPLTGGTSQGGMAQRAAPGDPAMLRVNANTTLTARGGVTNDAYSTVEVDGTLNGNLANDGRFSLTNRLNGSLLNRGTAELEGEISRDVSFRAGSIALTGDLTVGGTFDAFQDFTIASGRTLTTDLYNNNAEQRLTVNGRLAGAVRNAGIIDAGDGVSIGSLTNEGTVLVGSALNIQGSLVNNGRMNLQNTNVGDVLTVNGGAGGNGVYALDIDINGNGGTGTSDRIVVRGGAVTGSVLLSFDAGNIEAPSDASRRILVFDVDGSRGADNSFTFAAENLPQASERIIYALVRDGQSGDIYVTDTINPALGALAGNLALTQSLIGSVVNRPTSPFVPGLATDAGDKKCGPGAWARAVAGHASATGQSQSGEVTAASEIEANYRGLQFGGDLACFENSVQGWNVAVGVLGGVNDGSTTQPVFINNSTDPNSTSGLLTSINRGDFRQVYAGIYATATRDRLSLDLQVRRERTEFTIDNQPVGDNDGLRLATPDFDSNATTISGSLSYAYDLPRDGWMFVPTAGFAFSNLSVEKITFTTGDTLQIEDSKNRVGFIGGTLSKTFVNPAKNSAIYAFGTATIYKDFASDTNSIYTMVGSDGSVVRTDNLSSSNLGTYGELSLGANYLKVLDTGRAGAPRQFNASIRVDGRTGDVLDSYGVTAQLRFQF",
                "MSWFSKVAWKEGLFLQPQHLQQADRYLENLVRARTDVITPYPWGVAEMQIDRDMAQQGRIGLRAVTGIMPDGTPFDAPGTGPLPVAVEVPDDAAGSFVWLTLPDVSPNTRDAAPLDDQGATTRWGVVAETVGDSASSARIEQVLELAVPRLELAVRKTPRPGYQNLRLARITEVRDGVVSFDDTIPPPVLVLAGHPQVLGWLTRVIGWIEARLETLARYASDPSAGGGMQASDYLMLMCLNREIGVLRHLNSIHAIHPERLYERLVGLACELATFDNGSRLAPVYAAYDHGDLKASFTPVVQDIQRLLSRDIGRAIRLKLRQVRQNSYIAQVDDRNLFREATFVVEVESAKPQGQVQAQFPELCKVGPNTRMNEIVNNNLPGIPLQHLPNPPRQIRVLSSNVYFRLEKNAALWREFSTAPAIGMHFAGDWPELKLELWAIPEKG",
                "MAGRDDEKTVFGGPLPGAGARKDQTRAPRDDSPFGRETPLRGMDTGGDDRTVIGGPLPSLGRPGAGGGQSGSPFDQRPSPSDWDRPRPAPPSQGWPAQRPESGNTWIGGPQQPAYPPQQPYQPAQQGWSGQAPGYGNIGSAAGGDRGFFPDIPRDRAGQAAPMQGPKIPLQQALQVKGLGKGASTNPILAAAAPLLILLGRLRTGLVEMQAAPLMDHVTREIDQFERNLLSHGVNPHEAAVSKYILSGTADDIVQNLPGADRGDWLQYSMVARFFGKRDSGVGFFQETEKAMQVPGQSYNLLGLILTCLNLGFEGQYRTLPNGAVDLSRIRNAIYETLRRVTPRPDEDIAVTWAPVVQGKGRRFAAVSVPAILGGAAILLLGSYALLSTLINRDGAAAAEALRALHPGNAIIAIERTPGPVYVASQAQLDRIREAFAAEIADGLISVDEKGDYIAIRVGNQLLFDSGKSDVREEFAPLAARITEVLNAEGGPVLIQGYTDNVPLRGTGRFKNNEELSAARAQSVTDALTGTIDDAARFRVEGKGEADAVADNATEEGRAQNRRVEIMLAKEGTY",
                "MRMRNQPWLRVVLTILGLILFAVAVWIGLPMTGWATGSTIWFRATVIGVVWGIFFLVWFIRWRRRVRAAREIEAALVPEIPKGDGKELAERMETALATLKKSGGASYLYDLPWYVIIGPPGAGKTTALANSGIEFPLSQAEAISGFGGTRYADFWFSEDAVLIDTAGRYTTQDSDAEADKASWDAFLELLKKSRPNRPINGIILSFSVEDMMTEEPASLARHAETVRARLAEVHEVLKVDFPVYVMFTKADLIAGFREYFASFSLNRRKLVWGATFQTEDRKAITVEAVPAEFDKLVSRLSDEVIDRLNEEPDGISRIAIFGLPGQMALLRDNVTDFLRRVFEPTRYKSNAILRGFYFTSGTQEGTPIDQVLGAMNKAGGGVSFQPSFMSGKGKSYFIHDLLRRVIFAEQGWVSLDQKAVRRSMILRGLAFGAIAAVTLAALTGFGVSYWKNYRLVNTAEAETAAYATAVSQELQRQVITDPDLTPVLPLLNDLAGIPAGLGQPGFWERFGLGQRTRVVSAASDAYSDALERMMRPRMILDLEQQIPQIIRDGETTAIYRALKVYLLLGGQGERTDDDAIKTWFDARWRDLYTDRAGIDMRDQLGGHLAAMLAMDSDRNLLVDIDQATVDAARQAIAQLPVDEQAYAILQDGVAASGLPDWSLIDATDPNGDMVFATRDGTELANMIVPAMYTYEGFWSYFYPGLEEVGQKLRDDQWVLGDLAQRAEIEERLNRLDRDLMERYRRDFKSAWDKVLNNLALTNLSGDKPRYQVLEAAVSASASPILALVKAVDDETRLTREFEGLDGMTPEQLAAAGGEGGTAGEVGSDVGNAIGDRIRSRSTGVQRILLDAAANNAKSQTSALGGAGGGGQRESAVRPIELIAEDFENWHEILRGEVGKRPIDTLLGNLGAVWQNLRLAEQSPDQSAAVLPSLLNSLTQYNSQLPQQLAGLVNEAEGDFQEDASDASLEQMNRALADDITFFCRENITSAYPFGSSARSLSIDNFARFFGPGGDMDRYFTEYLEPYVERSPDGLRYRQDKPLAGRMSTAALLQFQRAEMIRQAFFASGGTTPSVQITVTQVDAHPTVESAMLSINDAIIPTVTGSLPQTVTWPNTGKATVLQLSPALNTASQLRFEGSAWTFMQLLDAASSANQTGDTLRATFVVGGRSITYDFTINAVKNPFTMAELRQFECPQSLE",
                "MAAPGIYGKHPGFGDFISADLPELADRELVPWMTGLLAETRKGLGEDWEPVWDVALPLRFWIGGAIWGGPHLKGVARPSRDRVGRRFPLIAVAETADAPPVQHPDQDFYQVTEAALAGEVTSASALREQLAAHLGDATGAVDVAPAATFWAANPALDVADLLGQIEATDRQRAAAARSYWWTGATEGRASAVLACDGLPRAGELAWLLAGVPAEARVGTETPLQIPPAEPRLMANSEDRNAGRQ",
                "MPGDSDLFLFDTGAGSDTGRLREHNEDSYLSLPSAGVWVVADGMGGHQAGDVASAIITSEIESVGVPVSAQDQRARVSERLDRAHHRILARSAEMGNVTIGATVVALLIHEAGFVCLWAGDSRIYLMRQGRLSRLTVDHSEVQELLSSGMIDEEEARHWPRKNVITRAIGIHDGPNYETVTGSVQQGDVFLLCSDGLTEHLRDEELAEVLASDRATAQQMVDHLIDETLRRGARDNVTCLAVRCLPRGGEGHDL",
                "MSAASDQEPENDGDRTRITPAPAPGDERTRLSERPLPTRSATAPLPEVSLQGPLADRVVEAGVLINNNYRIQRMLSAGGMGEVYKAENVFTGDPVAVKIVLPSLASDDGIIQLFKREARILGQLNDSAIVRYHNFVLDQGLNRYCLIMEYIDGNTLWDQVDSYGPIPGDAALHLIGRLSEGLAKAHARGVTHRDLSPDNVMLRGNRIEDAVLIDFGIARAVDFGEGTLAGRFAGKFKYVSPEQLGHYGGEIGPAADIYGMALMVSAVLRGKALDMGSSAVEAVEARRGIPDLSGLPHEIYPLLQYMLEPDPRARPASMEDVALMAEDPTRIPLRYRMPLWGGQGGGDRATTGALTGPISVHGVETTSDSPFGPATQPVEPQTAEPQPRRKLPLVPLAAAGVLVALALGGWMVLGRGDQPPPDVAVTGGSETPPDAAMVLPARDLTTREGFLAGYDLGACAHVQRVASGLDAGKLAAVADRVLDTEPLVDAYDTAFGTRPEVIASRIDPAQCAAADFVRTLQGRAEPPPVLSLDAPSLPVGGTVAGRVREAQGRSIWLFLVAADGGLHDLSSRLVPQADGSFTFSFGLALQDLTAASPQLIVALASRSPLVAPTTIAAAAPVATVLPQVLDEITKAGGFAAADLAFFALTPPDTGTIPEN",
                "MKSVKLAVSSLALIAASAGIAAARDQVQVSGSSTVLPYATIVAEAFAENMGMPAPVVEGGGSSAGLKQFCEGVGENTIDIANASRQIKPAEIETCKANGVTNIIEVRIGYDGIVFASDVNGNEFAFTPADWFKAIGANQVVDGKSAPNANETWAQVNPELPDQPILAFIPGTKHGTREVFEEKVILKGCEDSGAMEVFAAENGGDEDKAEELCLAIRADGKSVDIDGDYTETLARIESDKNGIGVFGLSFYENNTDKLKVATMSGVAPSTETIASGDYPVSRPLYFYVKKDHIGTIPGLKEFAEFFVADEVAGPDGPLAEYGLVSDPELAAVQQTVADEVTLP",
                "MSILSLTLILLALAALGYVLGSRRALAATGGDPRKLHSRPVYHGWNVALLAVVPALLALVAGLLLVGPSTALAPAVLVLALAGAGWGLSRISAEFRARNAVEIILRGLLILCSTIAVLTTIGIVLSLVFESAGFFRLYPWQEFFFGTEWTPAFQGNSKLGVLPLLWGTLYISLIALLVAVPIGLFAAIYMSEYAGPRVRSLVKPAIEILAGIPTIVYGLFALVTVGPMLRDWIAQPAGLGDSASSVMTAGLVMGIMLIPFVSSLSDDIINAVPQSLRDASLGLGSTQSETITKVVLPAALPGIVGAILLAASRAIGETMIVVLGAGAMAQISGNPFEAMTTITTRIVAQLTGDNDFASPETLVAFALGLTLFVITLALNVLALYIVRKYREQYE",
                "MTDLTHLPAPATAPKKPSLMVADPNTRRRHRAEARFKAYGIGAILIALAALVFLLVTVLRDGSGAFQQTYASLPVTLSADVVDPKGNRDPAEMSKVLTMSYGKLLDQALTDWMAANDVTIDGLKKSDLKGFISGQASADLRNAVLADPALVGQSLQITTLASSRVDGMFKGRVTDESAAIDSKTSPEQVALARIMAEKGALDTRFNPDFITNPDASETRAEAAGLGVAIIGSLYMMLIVLVLSLPIGVAASIYLEEFAPKNRWTDIIEVNISNLAAVPSIVYGILGLAAFINFMGLPRSAPIVGGLVLTLMTLPTIIIATRAALKAVPPSIRDAALGVGASKMQTVFHHVLPLAMPGILTGTIIGLAHALGETAPLLLIGMVAFVQDIPSAPPGGLFEPSSALPVQIYNFTRRADPAFFERASGAIIVLLIFLLCMNLLAIYLRRKFERRW",
                "MMNQMRLAESAVTQNDTKISARDVQVYYGDKHAIKDVSVEILDKTVTAFIGPSGCGKSTFLRCINRMNDTIPIARIEGTIRLDGEDIYDRRVDPVQLRAKVGMVFQKPNPFPKSIYDNVAYGPRIHGLARNRAELDAIVEKSLRGAALWNEVKDRLNEPGTGLSGGQQQRLCIARAVATSPEVLLMDEPCSALDPIATGQVEELIDQLRQEFSVVIVTHSMQQAARVSQKTAFFHLGNLVEYGDTDDIFTRPQDPRTESYITGRIG",
                "MNRDKHISSAFDRDLETIQALVVKMGGMVESAISDGASALMNRDEDLADEVRRRDKAIDALEAQINEDSARLIALRAPTATDLRLVLSVIKIAASLERVGDYAKNMAKRTHVLAQMPQIAGSGIALKRMAATVEKMLSDALDSYIQRDADLAGDVRARDLEVDQMYNALFREFLTHMMEDPRNITACMHLHFIAKNIERMGDHATAIAEQVIYLVTGELPDDSRPKDNRVPPADAVALPGEG",
                "MASQQTPLVLVVEDEGAQREVLRYNLEAEGFGVAMAENGDEALLLVAEEQPDLIVLDWMLPNVSGIEICRRLKADPATRPIPIIMLSARSEEVDRVRGLETGADDYVVKPYSVVELMARLRTQLRRTRPATMGERLSYEDIILDAAEHRVFRAGQALHLGPTEFRLLSTLMEKPGRVWTREQLLDRVWGRDIYVDTRTIDVHVGRLRKALMQNGGDNPVRTVRGAGYALG",
                "MGEIGSGSLMVGLFFLFLILRVPVAFSLGLSALVAMWQLGFGLDLVGDLLTAGIAKFSLLAIPFFILAGNLMGRLGIADRMIRFFRVLVGDLPGGMGLVGTVVCLFWGAVSGSGPASVAAIGPMIIRSMEEDGFSKAFAAGLVSTGAALSIVIPPSIGLVIYGVLAETSIADLFIAAIIPGLVCGALMLCALPFGRVGDAAATRALVPPPYPGLGYGARLWRCFLDSFWGLMTPVVILGGIYSGIFTPTEAAIVASVYALAVGALAYRTLNWSGLMQALTDSAASSSVVMLVVAYAGLFGWVVTVDDLVGTYSGALLGLSSNEWVILAVIMLVLLICGMFMDAITIMFICLPIFLPVARELGWDPIWFGVLVMVNLAIGLITPPVGINLYVAANITRLPLEKVARGALPFLLTSLIGLAVIAAVPALSLMLLGR",
                "MRLIDDFEKIVCAVLLLGMTALGFANIVVRYGTSHSFAATEELLTGGFVLLTVFGAAIAARRGEHLAVELISDLLPPPARRVVIWLAGALSVALLVASVWFTIGLVQNQIRTGMTSYALNLPLWWYSAAVPLGFALVLVRYVQALVRGPERDG",
                "MYTKLVLAATTALALALPAAAETLRLSHNVGDTTTWQQGAEKFGELLAAETGGAYDVRVFPNAQLAGGDQMKQAEMTGRGAIDLVLTSAINVTPLAPEMAAFSLPYLYADYAAVDRTTQGAAGDKMEEIMAGHGIKVLAWGENGFREVTNSKRPIKTPADMAGLKMRVAGPMYIDVMTDLGANPQQMQWSETFPALQQGVVDGQENPIGAVIIPQRVYEVQKYITPWHYSYDPLFLGIAQTRWDEMDEATQAQFQKAADEAMAYQIEISRKATDEGIAYLKEQGMEVTELTPEELQAFKDATKPSFDKWSEKVGADIVKLFTDEANAAN",
                "MTEDTIKPAVSRRSFLRRGGAIAGGAAASTLLAAPAVLAQSPLVLKMQTSWPASDIWQTMAQQYVDRVQAMSGGRIQIDLLPAGAVVGAFQVMDGVSDGVIDIAHSVSAYWYGKHKAASLFGTGPVFGGDPTNMLSWFYQGGGRELYRELTQDQMGLNVVGLMAFPMPAQPFGWFKNPIAGVEDIKGMKYRTVGLAADLLQSMGMSVAQLPGGEIVPAMERGVIDAFEFNNPSSDLRFGAQDVAKNYYMGSYHQASEAFEFLFNRDVIEDLEPDLQAILEHGVEAVSTYNTAYALDNYSADLLKLRDESGVTIHKTPDAILQAQLEAWTAMISTLEADATIKKILDSQRDWVKRTVYYELMDKPDYALAYEHFFPGELKI",
                "MLGFVRFADSLSAWFGKTFGWLIMLMTVGVTYEVIVRYIFNAPTSWSLDVSFIMYGTLFMMGGAYTLSRGGHVRGDFLYRLWPVRAQASVDLLLYLIFFFPGVSALIFAGWKYAARSFQYGEVSVNSPAGIPIFQFKAVIVAAGILLFFQGIAQVMRCIMAIRDGYWTEAEEDVEETEQLLIREQAEKAHAHEA",
                "MTDPQVALSMLGVFIILVFLGFPIAFTLMALGIMFGYYAYFDAGRMWRSFNRLAEDADWWTSTTSWVEGLFNNRIFDLFINQTYTVMSNEVLTAVPLFLFMGYIVERANIVDRLFSTLAVASRNMPGSMGVAALITCALFATATGIVGAVVTLMGLLALPSMLKARYDPSFASGIICAGGTLGILIPPSIMLIVYAAASGVSIVRLYAGAMLPGLVLVGLYLLYVIGRSILQPSVAPRPTEDEVPSVPFPTLVRMLVTSFFPLAVLIVAVLGSILFGLATPTEAAAIGAMGGLVLAAGYRALTFQRLRESVYLTVRTTAMVCWLFVGSYTFSSVFSYLGGEHLISEFVSGMDLTPLQFLLLAQLIIFLLGWPLEWSEIIIIFVPIFLPLLPMFGVDPLFFGILVALNLQTSFLTPPMAMSAYYLKGIAPPEVKLTQIFAGVMPFLFMVFIAMAIVYIFPGVVYYLPEVFYGG",
                "MAVDLTGLSAIDLRDGMAAGRFSAVEVVTAHLKRIAETEPRLQAWAWLDGEYALAQARALDERRKSGAALGALHGLPVGIKDVIDVARVPGENGTAIDKGRVPREDAALVARLRAAGAVIMGKTVTTEMAYLQPSKTRNPHDLAHTPGGSSSGSAVAVVAGMVPLAVGTQTGGSVIRPAAYCGVVGFKPSFGLIGRTGILPQSPFLDTVGVFARSVSDAALLAEALAGHDPADPATQPMPAPRLSQTASAAPPVLPNLVMIDLPSPPETDPQMRTAMEELFGFLGERVERVDLPPVFAEAQAIRTRINQAEMAKCYYAHEQRGRALMSPELTGAIDAGKEVLARDYLSALDWRGVLNAGLDRIFNRCDAILCAASLGPAPDRSSTGDSAFNGIWTLCGTPVVGLPLFVSDGGLPMGLQLVGRVGDDARLLRTAAWLMDLVQSGQEIDEQKEIA",
                "MMDRLMALFAYAVMAASLLVLVWYVPRWDLGGVIAVTLALAGVDVVQSLRSHRRPRSQKDR"
            ],
            "species": "Paracoccus zhejiangensis",
            "taxID": "1077935",
            "families": [
                1576,
                771,
                770,
                769,
                768,
                768,
                0,
                767,
                1678,
                766,
                765,
                765,
                1972,
                2039,
                2038,
                2037,
                2053,
                2035,
                2018,
                1426,
                2004,
                764,
                2033,
                1425,
                1931,
                1460,
                763,
                1049,
                1049,
                1047,
                1460,
                1545,
                0
            ]
        },
        "assembly_id": [
            "WP_101752961.1",
            "GCF_002847445.1",
            "https://ftp.ncbi.nlm.nih.gov/genomes/all/GCF/002/847/445/GCF_002847445.1_ASM284744v1"
        ],
        "species": "Paracoccus zhejiangensis",
        "target_family": 2053,
        "operon_type": 44,
        "operon_filtered_PaCMAP": [
            3.5628838539123535,
            -4.486354827880859
        ],
        "operon_PaCMAP": [
            -0.2500026524066925,
            8.905461311340332
        ]
    },
    "WP_113287405.1": {
        "flanking_genes": {
            "relative_starts": [
                -20741,
                -20222,
                -18640,
                -18078,
                -17246,
                -16742,
                -14898,
                -13827,
                -11038,
                -8900,
                -8274,
                -8140,
                -7828,
                -6385,
                -5026,
                -3599,
                1,
                681,
                1407,
                3637,
                4335,
                5325,
                7196,
                7921,
                9441,
                10620,
                11165,
                11753,
                12603,
                13412,
                14372,
                16209,
                19729
            ],
            "relative_ends": [
                -20226,
                -18726,
                -18158,
                -17239,
                -16749,
                -14862,
                -13861,
                -11116,
                -8912,
                -8271,
                -8137,
                -7835,
                -6419,
                -5045,
                -3596,
                -3,
                684,
                1394,
                3602,
                4194,
                5222,
                6821,
                7849,
                9351,
                10526,
                10952,
                11728,
                12526,
                13415,
                14347,
                16144,
                18530,
                20235
            ],
            "ncbi_codes": [
                "WP_113287391.1",
                "WP_113287392.1",
                "WP_113287393.1",
                "WP_113287394.1",
                "WP_113287750.1",
                "WP_113287395.1",
                "WP_113287396.1",
                "WP_113287397.1",
                "WP_113287398.1",
                "WP_113287399.1",
                "WP_158540084.1",
                "WP_113287400.1",
                "WP_113287401.1",
                "WP_113287402.1",
                "WP_113287403.1",
                "WP_113287404.1",
                "WP_113287405.1",
                "WP_113287406.1",
                "WP_113287407.1",
                "WP_233495353.1",
                "WP_113287409.1",
                "WP_113287410.1",
                "WP_113287411.1",
                "WP_233495354.1",
                "WP_113287412.1",
                "WP_113287413.1",
                "WP_113287414.1",
                "WP_113287415.1",
                "WP_113287416.1",
                "WP_113287417.1",
                "WP_113287418.1",
                "WP_113287419.1",
                "WP_199525715.1"
            ],
            "starts": [
                3394,
                3913,
                5495,
                6057,
                6889,
                7393,
                9237,
                10308,
                13097,
                15235,
                15861,
                15995,
                16307,
                17750,
                19109,
                20536,
                24136,
                24816,
                25542,
                27772,
                28470,
                29460,
                31331,
                32056,
                33576,
                34755,
                35300,
                35888,
                36738,
                37547,
                38507,
                40344,
                43864
            ],
            "ends": [
                3909,
                5409,
                5977,
                6896,
                7386,
                9273,
                10274,
                13019,
                15223,
                15864,
                15998,
                16300,
                17716,
                19090,
                20539,
                24132,
                24819,
                25529,
                27737,
                28329,
                29357,
                30956,
                31984,
                33486,
                34661,
                35087,
                35863,
                36661,
                37550,
                38482,
                40279,
                42665,
                44370
            ],
            "directions": [
                "+",
                "+",
                "+",
                "+",
                "+",
                "+",
                "+",
                "+",
                "+",
                "+",
                "+",
                "+",
                "+",
                "+",
                "+",
                "+",
                "+",
                "+",
                "-",
                "-",
                "+",
                "+",
                "+",
                "+",
                "+",
                "-",
                "+",
                "+",
                "+",
                "+",
                "+",
                "+",
                "+"
            ],
            "names": [
                "type VI secretion system contractile sheath small subunit",
                "type VI secretion system contractile sheath large subunit",
                "type VI secretion system tube protein Hcp",
                "virulence protein SciE type",
                "type VI secretion system baseplate subunit TssE",
                "type VI secretion system baseplate subunit TssF",
                "type VI secretion system baseplate subunit TssG",
                "type VI secretion system ATPase TssH",
                "type VI secretion system tip protein VgrG",
                "hypothetical protein",
                "hypothetical protein",
                "PAAR domain-containing protein",
                "type VI secretion system-associated FHA domain protein TagH",
                "type VI secretion system baseplate subunit TssK",
                "type IVB secretion system protein IcmH/DotU",
                "type VI secretion system membrane subunit TssM",
                "type VI secretion system-associated protein TagF",
                "protein phosphatase 2C domain-containing protein",
                "serine/threonine protein kinase",
                "OmpA family protein",
                "M15 family metallopeptidase",
                "caspase family protein",
                "protein-L-isoaspartate O-methyltransferase",
                "TolC family outer membrane protein",
                "hypothetical protein",
                "DUF6280 family protein",
                "elongation factor P",
                "DeoR/GlpR family DNA-binding transcription regulator",
                "YmdB family metallophosphoesterase",
                "DMT family transporter",
                "SLC13 family permease",
                "UvrD-helicase domain-containing protein",
                "cell division/cell wall cluster transcriptional repressor MraZ"
            ],
            "sequences": [
                "MSSSQKFIARNRAPRVQIEYDVELYGAEKKVQLPFVMGVMADLAGKSEVEQPGVADRKFLEIDVDNFDSRMKAMKPRVAFSVPNTLTGEGNLSVDISFESMDDFSPGRIAEKVEPLKKLLDARNELNNLMTYMDGKPGAEELVSKALNDPDLLKTLAAQPAPEGAEQEEKE",
                "MAEEATQAAESAAQAEAGESEFENLLQKEFRPRTDTARTAVESAVKTLAQQALENTALISEDVLHSIEAIKAEIDRKLSEQINLIIHHEEYQQLESAWRGLHHLVNNTETDEMLKIRVMNISKKELHKTLRKFKGAAWDQSPIFKKLYEEEYGQFGGEPYGCLVGDYYFNHSPPDVELLGEMSKIAASAHAPFLAGADPALMQFESWQELTNPRDLTKIFQTPEYAQWRSLRESEDSKYVGLAMPRFLGRQPYGPDSNPVEEFAFVEDTGNAESEKFAWVNAAYGMATNITRAFKEYGWCSRIRGVESGGTVGNLPTHTFPTDDGGVDMKCPTEIAIADRREAELAKAGLMPLIHRKNSDMATFIGAQSLHQPAEYEDPDATANANLAARLPYLFATCRFAHYLKKMVRDKIGSYKSREDMEYWLNNWILQYVDGSPETSSEEYKATHPLAAAEVTVEEVEGNPGYYTSKFFLRPHYQLEGLSVSLRLVSKLPSEKQG",
                "MAVDMFLSLKGIKGESKDQSHKEWIDVLAWSWGMSQGGTFHRGGGGGAGKVDVQDLSVTGWYEKSTPLLMDKCATGGHITEGELIVRKAGGKQVAYIRYKFTDILVTFVSTGGSGGEEQLTVNFGLNFAKVSTEYYEQKPDGSVGPAIPFGYDMRENVKV",
                "MTANATDHLRAGDLAGALSALQDQVRARPEDARLRIFLFQLLCVLGDWQRAVAQLKVCAQLDAEAVTMAQTYREAIVCEVFREKVFAGEKEPLIFGQPQEWTVLLVHALGALARGQAEEAADLRARAFEAAPATPGTLNDTDFDWIADADMRLGPVLEIIINGRYTWLPFDHVASIRAEPPADLRDAVWMPVELTLQNGGEFVALIPTRYPATVAAGSDAEKLARATSWQDAGAETFTGLGQRLLATDAGDTALMDLRHLQLRPVVDAGPQPDGAAADG",
                "MADKTITERLQPSLLDRLTDHAPGAGSESREARVIDVRRLRDIIRRDLSWLLNTADMGSALDARAFPQTARSVLNYGLPEVAGDYSTVGRVERIRKTIRTAIERFEPRIDPRTLDVVERPSESRSGATILFDIVADMWAEPMPLELYLRSEIDVTTGHVELEHRA",
                "MDTRLLKHYEAELAYLREMGAEFAAAYPKIAARLGMDGIEVLDPYVERLLEGAAFLTARVQLELELQYPAFTSQLLEIVYPHYLAPTPSMMVAELQPDMENSALAEGFEVPRHTELRSSVIEGAQKACRFRTAQDVTLWPVEIAEAEYIDGRGALVAAGVVRDAPGRAAIRLRLRRAAGLPLEPLPLDTLTLFLGGEAASGAALLELLGAETTAVVTRSTDRRDDWVVPVPGGVVPRGLERDEALLPLPRASFDGYRLLQEYFAMPERFHFVDLRGLQGGIARAKGSEIDIYIILRDGRPELAPSITAEAFKLHCVPAVNLFERRCDRVPVGPETTRHHVVVDRTAPMDYEVHSVLSVVGISKHSSEERVFRPFYSSDAFTAAGSGEEDAYFVIQRKLRERSERERLRGPRTGYLGSETYLSLVDAAQAPHAADLAQLAVRALVTNRDLPILMSLGADDLFHLPSGGPVTRIRTPVSPTRPRPTLAQGEAAWRLVSHLSLNYLSIADDEGGAAAAAALRELIGLYAPPEDRALAKQLDGITAVETRPVVRRMSDGVMSTAVRGLQITVTFDESLYEGSSVYRLGAVLESFFRKYVTLNSFTETVIASQQRGEIARWAPRAGKRRII",
                "MGTESREEADHLTHLARLERFPERHHVFQALRIIEAQYADSARLGRSRRPRQDAVRLGQAPELAYPDTTLTRFRPAADGRPGQLINLFFGFFGPHGPLPLHLTEYVRDRLHNERDGTLVAFANMLTHRPMSLLYRAWVTGQPAASFDRGPGEGMDAQVAALAGYAGPALTRRDAMPDMAKRHFTAMLGGSPANAEGLEAILSSFFDAGVEVEQFVGSWLELAPDDRWRLGAPATLGGSASLGSRVWSRMAKFRLRVGPLGLEAYRRLLPGGPDLARLAAIVRNHAGDALDWDVNLVLRADEVPAAQLGADARLGQTSWIGTRAGGQDAADLFLAPGRGNVEAAVA",
                "MSEISRVALFGKLNKVGYQSIESATVFCKMRGNPYVEIVHWIAQLLQVENCDVQKILQHYEIDPSRLSADVTRALDALPRGASAISDLSSHLQDAMERAWVYGSLLYSSNQVRTGHLILGMLKTPGLRQILLNISREFGKIGADDLSDNYARITAGSSEESLAPRDGSRTGGGAAPGEESQAMRSPALGGQEALDQFCTDLTEQARNGEIDPIVGRDEEIRQIVDVLMRRRQNNPILTGEAGVGKTAVVEGFALRIARGDVPPALRDVRLLVLDVGLLQAGASMKGEFENRLKQVIEEVQASDVPIVMFVDETHTLVGAGGAAGTGDAANLLKPALARGTLRTIGATTWAEYKKHIEKDPALTRRFQVVQVDEPGIDKAIVMMRGIASMLESHHKVQVLDEGIEAAVTLSARYIPARQLPDKAVSVLDTACARVAVSQHAVPAEVDDSRKRIDALTTELEIIDRDETAGYDVSERRHAIRELKAEEEARLAGLEDRWEAEKAVVSSILDLRARLREGGAPVDAPDAASPEAAETSHLSGADRDALLGELKAKNAELAELQGESPLILPIVDSQAVASVVGDWTGIPVGRMMRDEVQTVLDLEHHLARRVIGQDHAMKMIAKRIQTSRAALDNPDKPIGVFLLAGTSGVGKTETALALAEVLYGGEQNVITINMSEYQEAHTVSSLKGAPPGYVGYGEGGVLTEAVRRKPYSVVLLDEVEKAHPDVHELFFQVFDKGFMEDGEGRRIDFRNTLILLTSNVGSDLIMDLCADPDLMPEPDGIAKALRDPLLKVFPAALLGRLVTIPYYPLSPEMIGQITRLQLDRIRRRVEETHGVPFSYSDDVVETIVSRCQELESGGRMIDAIVTNTMLPDISGEFLRRMMEGGRVARVEIGVEEGQFTYAYD",
                "MADLVPQNFPVRLEGDVSQHKIVPIGAVVRECLGRPGGAELEFVTDQADLDMNALLGKSMHLVLDTPDGTTRAFRGFCVEVFLIDAHPGELMHYGATLRPWPWFLGRTTDCRIFQEMTAVDIIKAVLADAGVPAQDRLGGSYRTREYCTQYRETALDFIHRLMEEEGIYYYMDSDGAEEQMILCDAATAHPQIDGESTLRFVPLDADGSLRVQFEHLFHWAVRRRVRSGRVVLDDYNYESSTVDLVAKSEIATGDHPHAGYELYDYPGRYGIADDGDHYARVRMEAEAAAHRNWHGRSNAPHIVTGRLFKIEESPDPADDGAEFMVTEATHHVLQDLGQLPVEELLPGMARRLGLASSEEDPYHVSFLAMRADTTYRRPATTPLPRVAGVQTAVVTGPSGEEIYTDNQGRIRLQFHWDRLGKTDENSTRWVRVMTPSAGAGWGMIHIPRIGQEVVVQYEEGDPDRPLVVGMVYNDAKKQPYGLPDEKNLSGFKSRSTKGGTKENYNELVFDDTKDAEQVRLHAERDYLQVVENDATIEVGFLDKDPGDMSLTVHRNLKEIVKTGDHTFRVETGSQDLFVKTDKSEKIEGKSDCVVTGNVTETVEQGNVTRTVQSGDVKHEVQMGNVEEELQMGNYSQKLALGKATHEAMQSIELKVGTSSVKIDQSGVTIKGIMIRIEADAMLQAKGTMTDIKGNAMVIIKGGVTLIN",
                "MAQRFENLTKLPAEPAKRRLAMANARLKTPVTARAAASVPQVLAELDSIGGPLAGADMLRLLSVALPPRELVWWACLAGRDTIEGDDVPPPLAAAEAWVFTPDDERRSAARAAMETAEPDDDTALCAFCAVTAEGTLGPGELAQYEAPPGAAENAAFGINMIALSRQGWGLEDGFAYLLDRGLDIARGGDGKTVPRPKAAAPDSAETVP",
                "MSVLPAHIADLHDSPFTGPCATNVLVNGLRPAPERVAAAGEEIAP",
                "MMPCARLTDMHVCPMVTPAVPPVPHVGGPVLPPCAPTVLVMGLPAAPIGNMATCVGPPDVLAKGSATVMVTGRPVVRLVMDPTAHGGMVVGPGAPTVLVGG",
                "MEVRLRFQSTGAIPGRGEPLRLSGGAITIGRAQDNDYALPDPDRLLSKRHCAIERHGNAVVVVDFSTNGTFLNYGKVPIGRVPTELSDGDILSIGPYELLVEIAEVAREAPATVAGTAAAHDDADTSFDDPLGEDEGDFLEELLGGASRPTGAAGVNRPELGEDGLLPPLDADDEAARDVDEPVPSGPTPSQHAPAVEDYIPSPRAAPQAIPEDWDDEFLTGIGAPDAAAGPEPEAEPPAPPPRETPPRPEPPPSQEARAPEPAAPPPPSATDTATEAELLRAFLRGAGLDDLEIPPEARAETMERAGRVMRVMVNGLREVLMTRTSIKSEFRIAQTMIAAGDNNPLKFSISEEQAMESLIRPRSRGYLDPVAAAEEALRDVKAHEVAVLSGMEAALRGILRGLSPQELEGRIETSGGLGALLKGRKARYWEVYEKMYAEIADQAETDFQELFGKEFARAYEEQQRKLK",
                "MAWDSKVLWNEGLFLQPHHFQQADRHTEALVAGLARRVSPYAWGVSELEIDEEALKVGQFALRACSGLTPDGVVFRVPASDDHPPALEVPSNTNDCVVYLTVPQRRQGAPEVDMSGAELSAARLRPSELEVTDTTMRNGKAVTLSVGKLRLQFALEVDDLADRLAIPVARIIEVRSDREVVLDSAFMPSCLDMRAAPPLAGFLVELEGLLDHRMRALSDRLSQGGEARGAAEVQDFLLLMTINRALPAIRHLCSIENVHPERVFHDLAALCGELATFMAPEKHPPSLPAYQHHDLTATFKPLIRSLREYLSRVLEHSAVSIPLEPRKYGVSVGIIHDRKLLGSSNFVLAVSSSISTEKVRRHFAGQAKVGPVEEIRQLVNSALPGIALRPLPVAPRQIPYSSSAVYFELDGADPAWGKMTTSGGIAVHVSGDYPELSMELWAIRQG",
                "MADENPFDEPEDSDKTVVRPNPGGRRPSIAPQSGAAVQPPAAHPEPAQEDTGGGTGAQAYGVPGAREAAGGGDPQAAAALNAGMTGMNPLNACAATLFSLVSRIRNRAQHADPAALRDSVVAEIRAFEARALKAGIDPQKVKIARYAICATLDDVVLNTPWGGESIWTQKSLVGTFHRETVGGDRFYDLLSRLEQDPGRNIELLEFLFMCLSLGFEGRLRVDPNGRARHAEVREGLARIIRAQRGAPEAALSPHWQGIDRPHRALSAWKPVWIAVGAVAALLGSGFLGLSYALSGGTDRVAGRLAALDLPGPAVLERRAPPVVPPEPDITQLEKVSGFLTEEIEQGIVEVYQDANTVTVRLTGAGMFAPASDSLQDRFVVPLERVADALVDTEGPVIVVGHSDSTPIRSARFSSNMELSLARAETVRKMLAGLIENPDRLRAEGRSDKEPIADNATAEGRAANRRIEIVLIRQESQ",
                "MMRRVLSALGSGIGIVVIVTLILSLCLWVFGPLLGFGEARPFESVAGRLAGLAVMWILALLAVLALLLSGRKRDAQLAEDIVNTPAEPAAVEEEDDGAVASELSEMRDKLRRALASLRKSRLGRRHLYELPWYVLIGPPGAGKTTAIVNSGLQFPLAEEMGKSAVGGVGGTRNCDWWFTDGAVLVDTAGRYSTQDSDARADNAAWLGFLKLLKKHRPRQPINGAIIAISLSDLSMQDEITQKAHAAALRRRLQELRETLGVRFPVYVLFTKADLIAGFSETFEKLGKEERAQVWGFTLPLDGGRGESSPIAGFDEEFGLLLERLNRQSLDRMEGESDPQRRSLIAGFPQQVASLRGLARDFLSQLFQENRYEHRQMLRGVYFTSGTQEGTPIDRLMMGMARSFGIGRQAIGTGQGAGRSYFLTRLLDGVIFREAGLVSADDRAERRYRWIKRGAIAATVLLAIAVGTLWTRSYLGNRALAQAAEERIARYQQAVAQIPSNPVADSDLPLVVEPLNILRDLARAPVTTAGLDPSALGWGLSQERVIANEARLAYRAALNQHFLPRLLLRLEEQMQSNVNNPDVLFETLKVYLMLGQAGPLNADLIREWSAVDAQLAYPGPNRAELREDIAGHLDALLSAPMERIDLNKDMVDHVRGVLAQTQPSQRVYNGILASPAARDLPEWRITDIGGPAVTRAMVRSSGKPLSEGIEGIFTYEGFHDVFLNEALGVAQRIQRDSWVLGPENEVAQNEQALMAISRDVLGLYYNDYIKRYDQLLGDLDIVPLESLSHAVEVTNILSGPTSPIVNILEAVARETRLTAEPETQVPGGDAAEAAGGTIAGSGQVTSRLSPRARLFMEAMSAGAAARGEEAEKPGAYVEQRFEWLHRLVAEQDGAPSQLDEMIGTLTEVYQQLNRMSFAGGTASGTDEELTALARFRAASARLSGPMERWSKQISVGSAGIAADGTRAGINSAWQSQVLPLCERVVGNSYPFNPRARADASIKDFSTLFAPGGLIDSFYRDNLAKYVDTSTRPWSWKAVGGTDLGISQAVLTEIQRAAEIRDAFFSAGTAPQISFQVTPEALDPQARSVALEIDGQTVEFSHSDGQPRPVAVTWPGAVGLARIGFQPPASNSESTLSRDGPWAWFRLLDAAEVRNTNVSDRKRLIFRVGGRIAIFQLQSGSVLNPFSLPALTNFSCPKTF",
                "MGRVGAYGKMPALGDFMRIAPPAGFVEPWDRWLQEGMRAARDRLGARWQACFLTAPIWRFSLAPGLAGTHGVWGVLMPSVDRVGRMFPLTLVAPIPAKVDPVRWHFTVTAAFEELEEIALDALSDTMTRDALAQRLGACAPPVLSATGRVIREGAALLLDEPPDGAALAGLAGHLAGERRARPSIWSQTGEAGTQILLDDGLPAADRAHRLFDPGGAGPEAAERSTA",
                "MTTIRHSVLTHVGLVRKINEDSVLALPDRKLWIVADGMGGHAAGDFASQTVIEAAATLPAGLAPRDKLSALRAAMARAHDAIRDEAHRLGVPVIGAAVVALLLTDGHFVGLWAGDCRLYRLRDGAIELLTTDHSVVAQLVLAGQMSWDEAELHPQSNAITRAVGVGEALELDKVQGDTRPGDRYILCSDGLTKYAGFETLRRTADGAPLETVAEALLQVALRGGGADNISIIVVDVA",
                "MSAGEAKPGDTFRPGDLLNNTYRIERILGRGGTSEVYRARSEISGRVVALKVLRSEFSSNEDYLALMTREEDIREIRHDAIVRYFDNQRTDSGLVYLVMDYVDGPGLDRKLAQGGMSADDLLTVARRVAEGLGAAHARQIVHRDLSPDNIILRDGDPADAVIIDFGIAKDANPGAETIVGGDFAGKFAYAAPEQLAGQADARSDIYALGALLLATYRGKPPDIGNNLSDVVRIKAEPLDTSGVPEPLKGLIDRMTAPDPADRFQTTGEVLGALAAGDQTDDIDPERTVIAPPRPKTHPPGAGRTVPPAAPPDRETPPPQPAATRAGDAGRRRRGGLIAALFALLLVAGGALWVATGGAPFGPRYAEATPFTLTAEKTGAGEARATGFVPSPDVRDALAERIAALGGTADLTLARGAISQTWGADLLALIDLVQDLPEWRIETRDDFVRLTGLAEDTQQKARLTRRLSQDGMPGALDGEVQILAGPRILSPARVNEVITPLEDCGPLRQVDPPSTGYPLGAEIVVSGQVASAATRAELGRALSAAAGERRIVPRVTILNPGLCIVDRALPQVPGGDFDIDFGWGGQPGENVAGRYLVGENPVIDVTIPAEVTTGYLFVSALDVSGRVFHMLPNLNRKDNSVESLRDGRGGPVELRVAYSLDEAEEAGGRRLAFVVDDTALGKTRILVLHSETPIFSGLRPTMESAEGFAEALGNLDGAIRTLDSRILTTAEP",
                "MSSLHAFHIIRAAFCAACLALPSVVQAQTNMTEAEMTEAFSKQKTRGLAIAPVSQGTAEQPDAATEVSLTELPKDEQVNVNIVFDFDSAALREDQKPKLEALCNAVAAADVQRLRIIGHTDASGSAAYNERLSELRAVEVKRFLVRECGMDEMRLEAVGVGERFPYDEDDPRADVNRRVEFQALG",
                "MRAIPVIVAAIALLAALLVWLLYQQLSPPRSDLLSETGTSVDSAARIEIERLRQQIEAMQERDDALQERLGTMEEELRQLRDEVRARTDRVDGRPGGHPPLDSGALPSGPNTIADAYAEVVLIADRRNVNKGLTVAGPRFLESFLGRPREQLSDRCEPMTNPALKEQLVLENVGPIRVHMLRPAVESLRRVFEKVRRTDPDLYDRINSSGSLCVRQIRGTRGRTSTHAFGLAVDLNIDGTLDLFADGRTQMGLTILADFFHEEGWVWGAGFGREDSMHFEVSRQQLERWREQGRI",
                "MRALVFVLLLILPGIAVAADRVALVIGMSDYRTVVDLDNTLNDARDIGDTLTRIGFEVTTVLDAGGAEFRDALDAFAFRAETADLALVYFAGHGVEVQGENYLIPVDADVQSNRDIQRQSVSLDMLLAAVDGARKMRIVILDSCRDNPFGDVLDLAALRETEARAEAVRSLGGGGAGLAPPSPDRGTLVAFAAKDGEKALDGSGDNSPFAIALMDALPQQGLEISLMFRKVRDRVLEMTGNRQEPHTYGSLSGTPFYLAGPANGVARIAAEDPRVAWSAIEPDQQERLASLASQGDTRSMLGLAYIHLNTADPRHDPAEARELLERASAAGSAEAQFELARMFEQGVGTERDIDRALALYRAAAEQGFPDALNDLGFLHYQGEHGLARDVPRALELFQKAADARHPEAMFNVAALIDDGVIEGRGPEDAARYLYRALRSGHSEVYEILRERPEMFKLETRKALQRELRRYALYDGAIDGDFGPGTQRGLSRAYGETAG",
                "MTDFAARRVTMVDTQIRPADVTKFPVIEAMLAVPRELFVPQEKREAAYVGDNIELGADRVILEPRTLAKMLDDIDVQPDDLVLDIGCAYGYSAAVAAHLAEAVVAVEEDEMLAQEAQARLAEYGADNVALHQGPLAEGAARHGPYDAILVQGAVSRLPGALVDQLKEGGRIACLFDDGRLGTMRIGYKIDGALSWRFAFNAGAPVLPGFERQTEFTF",
                "MGQWRAARRIMAGLLIAAAGAAATIAPERAAAQTLGDTLARAYANSGLLEQNRALLRAADEDVAQAVAALRPVISWSTQVTRQFGERRSAQTFNQVQSFASTDLSVGVDLEWLLYDFGRSQLQVDAAKETVLATRERLVAIEQQVLLRAVRAFMAVRRESENVALRENNVRLITRELRAAEDRFEVGEVTRTDVSLAEARLAGARANLALAQGNLAQAQEEFRAAVGTRPGALAEPGPVPQTVSSVEQARRMAMRNHPEMREAQRQVTAAELRVAVARAAMKPSVTLGGRLSVNEDLENRDYTHSGQVSLGVGGPIYRGGQLSALLRQAQANRDAARANLLVVSDRLAQQAGDAWAQLQVARAAREASLRQIRAAEVAFEGVREEARLGARTTLDVLNAEQELLDARATLISASADEYIAAYSLLSAIGLMTADHLDLSVPRYDPSEYYNLVKSAPAVNSAQGRALDRVLESIGQD",
                "MSDPVSQSELEDVLAAIRRLVSEERDHRSAGAAPEESAAARDKLVLTPALRVQNGAARADLDQHLDEDDDEDEGAAAAAEPQVSALSVLQGLALHAAGEGRDRDIAGGAAAGTAGAQDEHPADTDEEPSVERAPEGPDTADDALAAADEAEIGAPEDTSAAQGARGEDARAEIEDLAEVDGAPEILTAWSAAEPGEDDLSDRAGLAEAEATPADDRPTELAASTDAEPEPEAAAPADGSLGSRTASLESKIAELEAMVGMSGGDWEPDGGESAASPESSLSREWDEEPEPDEDGGSPAAAGVESDRLEFEETVLDEEMLRDMVAEIVRAELQGELGERITRNVRKLVRREIHRALAAQVFD",
                "MKDFVDGTAFNAEQGNRARKLFAAVVLAALDDAIADDKKYGNGPEQIARWARSRDGREVLSCAGIDPTERVVQGLMEFVARGVRTSVALSREESERRNAAAAAGVHSEAA",
                "MPRINGNEIRPGNVLEHNGGLWVAVKVDHVKPGKGGAFAQVELRNLRNGSKLNERFRSADKVERVRLEQRDQQFLYENDGMLVFMDADTFEQIELPAEILGERRPFLKDGMTIEVEFYENEALNASLPQKVTCTVEETEPVVKGQTAANSFKPAVLDNGVRIMVPPFIAQGEEIVVNTETMEYAERA",
                "MSSSFRHGDILDIARREGKVTVEGLARRFGVTVQTIRRDLADLAEAGKLERVHGGAVLPSGIANIGYEERRALNADSKEAIGAACAAAIPEGASVFLAIGTTTEAVASHLLRHRDLMVVTNNLNVANILIANPDCEIAVAGGTLRRADGGLVGPLASRAVAEFKVDIAVIGCSALDRDGDMLDFDIAEVEVSRTVLRQSRRRVLVADGSKFRRSAPARIGALTELDAVYTDAPLPPALARRAAEAGTEVICVPHPAG",
                "MRILFLGDVVGRSGRTAVMERLPNLRADWRLDFVVVNAENASHGMGLTGDHAKLLLGAGADVLTLGDHAFDQKDMLSYIDSEPRILRPLNYAPTAPGRGHGVFEATQGRKVLVAQALGRVFMNRPFDDPFSEIDRVLRAHPRGGMVQAALVDMHCEATSEKMGMGHFCDGRASLVVGTHTHVPTADAQILPGGTAYQSDAGMCGDYNSVIGMDKTEPMRRFVTGMGKGRFVPAEGAATLAGTYVETDDRTGAATRVTPVRLGGRLEETAP",
                "MSRAERWGLVAVLVALGAGWGITQPLAKIAVTGGYRHFGMVFWQLALGAAFLGAICLARGRGLPLGARHLRLYAVLALIGSVVPNAASYQAVGHLPAGVMSILVSLVPMFAFPIALALGIDRFSALRLAGLAAGLMGVMLIVAPESGLPDPGMILWVPLALVAPFFYALEGNYVARNGTEGLDAIQTLFGASVIGTLIAAPLAISSGQWIDPRPPWELRDAAVAGIAVVHALVYAGYVWLVGHAGAVFAAQVAYLVTLWGVLWAKLLLGEAYSGWVWAALALMLAGLFLVQPRPKGVLAPVAPLPDTARRS",
                "MFELGQTGEAILALCVLVAMFALFVREVYPTEVVAIGGVAVLLVTGVLPYEAALGVLSNPAPWTIAAMFLVVGALVRTGALDAFTTLADRRAKSNPRLAILMLMTFVVVGSAVMNNTPVVVVMIPVFVQLARSLGVPASKLLIPLSYAAVMGGTLTLIGTSTNLLVDGVARAQGLAPFTIFEVTPLAIVLVAWGMIYLRFVAVRFLPDRDSMADLLSDRSRMKFFTEAVIPPESNLIGREVLGVQLFKREGVRLVDVIRGDESLRRNLEGVTLQVGDRVVLRTQMTELLSLQRNKSLKRVDQISAKETTTVEVLITPGARMVGRRLGDLRLRRRYGVYPLAVHRRNQNIGRKIDDLVVRVGDTLLLEGAPEDIKRLAQEMGLVDVSHPSARAFRRSHAPVALAALLGIVGLAALGVAPILLLAVVAVAVVLLSRCIDADEAFSFVEGRLLALIFAMLAVGAALESSGAVALIVDAVAPWLAGLPGPLVIWAVYLLTSVLTELVSNNAVAVVVTPIAIGLAQAMGIDPRPLVVAVMIAASASFATPIGYQTNTLVYGPGGYRFTDFMKVGIPLNLSMGVLSALIIPLIWPL",
                "MSSAPGPSLSQRAVSARAAPYLDELNPAQRAAVEALDGPVLMLAGAGTGKTKALTTRIAHLLNTGRARPNEILAVTFTNKAAREMKARIGRLLGEAVEGMPWLGTFHAICVKLLRRHAELAGLKSNFTILDTDDQIRLMKQLIQAENIDEKRWPARQLAGIIDHWKNRAWTPDKVPAAEAGAFNNRGTELYALYQARLKELNAVDFGDLLLHMVTIFQTHDDVLEQYRRWFRYILVDEYQDTNVAQYLWLRLLAGGHHNICCVGDDDQSIYGWRGAEVGNILRFEKDFPGAQVIRLEQNYRSTPHILAAASGVISANRDRLGKTLWTEADEGEKVRLIGHWDGEEEARWIGEEIESMQRGTRGMRPFSLDEIAILVRASHQMRAFEDRFLTIGLPYRVIGGPRFYERMEIRDAMAYFRLAVSPADDLAFERVVNTPKRGLGDKAQQKIQVAARAAGVSLVEGAKRLLADRGLSGKGAAELAKLLDGIDRWGRMAGEPEISHVELAEIILDESGYTAMWQNDKSPEAPGRLENLKELVKALEEFENLTGFLEHVSLIMDNEAEGEGEKVSVMTLHAAKGLEFPAVFLPGWEDGLFPSQRAMDESGLKGLEEERRLAYVGITRAGELATISFAGNRRVYGQWQSQLPSRFIDELPEEHVEVLTPPGLYGGGYGAAAPRGIEVAASRADVYNSPGWKRMQARAGERPVSQPRESRHSVIDLEAVAAYAVGERVFHQKFGYGAVTAIEGDKLEVEFEKAGSKKVVARFVTAADDIPF",
                "MSLTFRGESRHKVDAKGRVSIPAGFRRVLQAGDPDWSPGQAPRVSIAYGDPRGRRLQCFTVAGIERIARAIQRLPRGSDERKRATRLYSTKVYDTTLDDNGRIVLSEALRNEFGIEGEALFVAEVDHFQIWAPGNYADEQAEVDALLDDMGEDEDPLAFLDDLPDLEG"
            ],
            "species": "Rhodosalinus sp. E84",
            "taxID": "2259333",
            "families": [
                2043,
                2044,
                2045,
                2017,
                2046,
                2047,
                2048,
                2049,
                2050,
                1957,
                0,
                2016,
                2041,
                2039,
                2038,
                2037,
                2053,
                2035,
                2018,
                1978,
                1882,
                1890,
                780,
                983,
                779,
                778,
                777,
                1506,
                1206,
                1914,
                1207,
                1488,
                0
            ]
        },
        "assembly_id": [
            "WP_113287405.1",
            "GCF_003298775.1",
            "https://ftp.ncbi.nlm.nih.gov/genomes/all/GCF/003/298/775/GCF_003298775.1_ASM329877v1"
        ],
        "species": "Rhodosalinus sp. E84",
        "target_family": 2053,
        "operon_type": 18,
        "operon_filtered_PaCMAP": [
            10.854763984680176,
            18.25800895690918
        ],
        "operon_PaCMAP": [
            3.8464183807373047,
            -3.7952849864959717
        ]
    },
    "WP_186002315.1": {
        "flanking_genes": {
            "relative_starts": [
                -23399,
                -22731,
                -21367,
                -20068,
                -17960,
                -15312,
                -14260,
                -12374,
                -11800,
                -11167,
                -9662,
                -9073,
                -7777,
                -6412,
                -4926,
                -3604,
                1,
                831,
                2639,
                3580,
                4386,
                5393,
                7976,
                9370,
                10258,
                11244,
                13258,
                14254,
                15387,
                17117,
                18376,
                19214,
                20408
            ],
            "relative_ends": [
                -22782,
                -21367,
                -20102,
                -17972,
                -15312,
                -14224,
                -12374,
                -11868,
                -11267,
                -9665,
                -9108,
                -8087,
                -6440,
                -4913,
                -3619,
                4,
                753,
                2546,
                3370,
                4386,
                5396,
                7924,
                8998,
                10254,
                10986,
                13199,
                14244,
                15378,
                17120,
                18337,
                19173,
                20257,
                21139
            ],
            "ncbi_codes": [
                "WP_138889009.1",
                "WP_221938398.1",
                "WP_138889008.1",
                "WP_138889007.1",
                "WP_138889006.1",
                "WP_138889005.1",
                "WP_138889004.1",
                "WP_138889003.1",
                "WP_138889002.1",
                "WP_138889001.1",
                "WP_138889000.1",
                "WP_138888999.1",
                "WP_138888998.1",
                "WP_138888997.1",
                "WP_186002314.1",
                "WP_138888996.1",
                "WP_186002315.1",
                "WP_138888994.1",
                "WP_138888993.1",
                "WP_138888992.1",
                "WP_138888991.1",
                "WP_138888990.1",
                "WP_143956799.1",
                "WP_221938399.1",
                "WP_138888988.1",
                "WP_138888987.1",
                "WP_138888986.1",
                "WP_138888985.1",
                "WP_138888984.1",
                "WP_138888983.1",
                "WP_138889043.1",
                "WP_221938400.1",
                "WP_138888982.1"
            ],
            "starts": [
                107241,
                107909,
                109273,
                110572,
                112680,
                115328,
                116380,
                118266,
                118840,
                119473,
                120978,
                121567,
                122863,
                124228,
                125714,
                127036,
                130641,
                131471,
                133279,
                134220,
                135026,
                136033,
                138616,
                140010,
                140898,
                141884,
                143898,
                144894,
                146027,
                147757,
                149016,
                149854,
                151048
            ],
            "ends": [
                107858,
                109273,
                110538,
                112668,
                115328,
                116416,
                118266,
                118772,
                119373,
                120975,
                121532,
                122553,
                124200,
                125727,
                127021,
                130644,
                131393,
                133186,
                134010,
                135026,
                136036,
                138564,
                139638,
                140894,
                141626,
                143839,
                144884,
                146018,
                147760,
                148977,
                149813,
                150897,
                151779
            ],
            "directions": [
                "+",
                "-",
                "-",
                "-",
                "-",
                "-",
                "-",
                "-",
                "-",
                "-",
                "-",
                "-",
                "+",
                "+",
                "+",
                "+",
                "+",
                "+",
                "-",
                "+",
                "+",
                "+",
                "-",
                "-",
                "-",
                "+",
                "+",
                "+",
                "+",
                "+",
                "-",
                "-",
                "+"
            ],
            "names": [
                "hypothetical protein",
                "peptidoglycan DD-metalloendopeptidase family protein",
                "hypothetical protein",
                "type VI secretion system tip protein VgrG",
                "type VI secretion system ATPase TssH",
                "type VI secretion system baseplate subunit TssG",
                "type VI secretion system baseplate subunit TssF",
                "type VI secretion system baseplate subunit TssE",
                "type VI secretion system tube protein Hcp",
                "type VI secretion system contractile sheath large subunit",
                "type VI secretion system contractile sheath small subunit",
                "type VI secretion system protein TssA",
                "type VI secretion system baseplate subunit TssK",
                "type VI secretion system-associated FHA domain protein TagH",
                "type IVB secretion system protein IcmH/DotU",
                "type VI secretion system membrane subunit TssM",
                "type VI secretion system-associated protein TagF",
                "hypothetical protein",
                "protein phosphatase 2C domain-containing protein",
                "response regulator",
                "c-type cytochrome",
                "two-component system VirA-like sensor kinase",
                "LysR family transcriptional regulator",
                "NAD-dependent epimerase/dehydratase family protein",
                "FadR family transcriptional regulator",
                "ABC transporter substrate-binding protein",
                "ABC transporter permease",
                "ABC transporter permease",
                "ABC transporter ATP-binding protein",
                "mandelate racemase/muconate lactonizing enzyme family protein",
                "PfkB family carbohydrate kinase",
                "SIS domain-containing protein",
                "GntR family transcriptional regulator"
            ],
            "sequences": [
                "MSPLKSPMIVLGLGLLCAACADRLPDPKPFPQFGKGAAAAGTLPATPVASTTLPIEVIARKAQSSRVTLDRAMDTVQQRLSFLKKLVIEARANLGQNGTPAQYAALRQAESQVRRGMVRARISTGDQTAGWTEQASTINDLSGLIVSVSGLVNTIGDGQPVPGTTAQTGDVAKPAEVGGTGVFAPAQALPVVAPAAAVVTPPGAS",
                "MPRDVIAEAEAAASGIVAGAAGAACLCRPELGLWAVVAAGAAQSRRLLEDLAALDGAVDEAQLTRIVRRKTGVSAMIALLRPPHLLCLRLGGGSAHRLGRAGLAPLAPDAGTIRVRLDAGDRVILGAPAVAEIVDRTALLLERLPPEAAARLLVQRAGEAGRHGCGTVVLALPDRLPMAARPVETPASAPPPSRIRPMAVSAAAALALSFTAVLGIAVLRDAPEPTLQRQVAEAPSQESGPVSADEGDLAAADRRFAQTARLAVAVAAIDRTLQQLDLAPAAEDRDAAIRPFSPGSIDAQARALAARLPGWPLSVPLRVPLRLSSPFGWRVHPVTGVPTLHAGLDLVAPAGTPIYATADGRVLRAGPAGGYGNMVEIQHADGLVTRYGHMQSIAVEAGQEVTAATVIGQLGSTGVSTGPHLHYEIRRAEQPVDPMPFLQAGQALKSMLVAVAGN",
                "MRRRACIAGCILALLAGLAAIHVSNHRVADRARAAIEAAQAATPAPDAAPEDPAAALPALDALAASPLAAPEPLPWWRQLSLNAAPLEDLAAATTGLDRELLREAFLHRLAQRILARIDQPDVGSDLAFDGLKAALAIGGTGPRQDGLIRLWASTDWSMTAPDALRQALVVQLDRALAAEPRLAPALDMAVVERIRARLRGEPLSARAYAAIRTSDAAQGLPPFRADLVLGADSWAVRRRSGASLATPIPGLLTADGFHRVVVPALTDLSASLGSDDWVLGAAPSGGGDLTAAVLALYLDDVARAWDGLQDDLALVPATDPETATHLLAALTPAQGPLLRLAVAARRATLFDRGQADDAALATLARKLGGLRLWTAIDRRYAWLDGTELQGALLLDDAIRRFVATAGSMPADTAAPAGALD",
                "MPLSTIETLLKDNRFAAVTSAAFQLNEVYLRRLRGVERLGEPFLYEVTLASPDPIQGFAKVPGQTLTAGLKLKGTATRYFHGIVTRFQYVGLDDTERLNYVAEVRPWLSLLEYRRNSRIFQNKTSIEIITTIFREHNGTFKNKTTGSLPRRPFCVQYDETDLAFVSRLMEQDGIYYYFEHAENRHELVLVDNASSHQPCTPQVVETHHNLRPARNLHQDDLILRWEEVVSMQPDSIVMRDYDHEKPTANLDAVARTPAVKVGGIPPRKTLAGAAPGRPGGTPVAPVAAVKTTTAPGSPSSTQESFVYPGRYIEKKDGDFYARIRAEELACSAYRARVESTARQITTGSIFTAANPFYYGDVDSRPKPTERFLAVGNEFTVVGEVGEVADGPGNAVDASDRFLYRSMVEIIPATTQYRPLRRTPAPVIQGPQTALVVGPKADTITTDKLGRIKVQFFWDREGKKDENSSCWIRVAQSWAGKGFGGLIIPRIGQEVVVDFIHGNPDWPLATGVVYNATNLPPETLPADKTRSTFRTHTDRGAVDAYNELRFEDRRDREEVWLKAQRQYNVKVLQKHAIDVTEKFVLTTGAATEEKTSAMPSLPGQQASSRIEVTPDRIRFLVKGAKDWQLLELGPDGLIILADGFSMITAEKAESFPPILPGRPPKEASKAKLELGMEMRQGLEPGIGEDSPGSKVFGAA",
                "MTGISRRNLFSKLNAPCYAAIESATAFCKLRGNAYVELVHWLHQLNEVADSDFGRILRSFGVDPGILARDLTRALDRLPRGATAVSDLSQHIEDATQEAWLVATLAFGDDRIRSGHLLYGCLSSRPLSHALLAISPEFGKLALDRLRDGFEAITRGSPEATAAQAPVEAAGEASPAAPGGRGGALARYTVDLTASARAGKLDPVIGRDPEIRQIIDVLMRRRQNNPILTGEAGVGKTAIVEGLALRIVAGEVPAPLRDVALHALDLGLLQAGAGVKGEFEQRLRDVIAEVQAAPHPVIMFIDEAHTLIGAGGQEGTGDAANMLKPALARGTLRTIGATTWAEYKRYIEKDPALSRRFQAIPVAEPDEPQAVTMMRRMVQALEKHHGVEILDEAVAAAVALSRRYIPARQLPDKSLSLLDTACARVAVSRHARPDRLEHERQRIDALTLELEMLGREEADGGDVGKRRAEVEEALEEARQEAARLDVRWQAERSLVEEIQRARAALRADGDAADPAELRQLDGEWREIQEEAPLVLDRVDRNAVAAVVQDWTGIPVGRLLKDEATTLLSLADSLGRRVVGQDHAMEAIAQRVQTSRAGLDDPAKPIGVFLLCGPSGVGKTETALALAETLLGGESNLITINMSEFQEAHTVSSLKGAPPGYVGYGQGGVLTEAVRRRPHAVILLDEIEKAHPDVHEIFFQVFDKGVMEDGEGRKIDFRNTLILLTSNVGGEQIARLCAAEARPEPEVLESALHRPLREVFPPALLGRMTLVPYYALSDGMLDRIVRLRLDRIADRMMQAHKVPLTCDDAVAELIARRARQVDSGGRMVDAILTSTLLPAISRHILAEQRDGRPVGALHIGVRDDAFHYQFDGGLPAASLQPSD",
                "MAADDRPPGGGVMPDALDSFLGAVAAEPHDFDVFQALRRIDALSPDRPRLGESSRPGSDPVRIGQQPALAFPTRPIAGLTEAEEDGPARLATYVFGLFGPNGPLPLHLTEYAHLRQHNAADETLVRFADIFHHRMASLFFRAWAESEPTVSHDRPQQDRFALQLGALAGLGMESLQGRDAMPDLAKVHFTGRLASHTRNAEGLGAILASFFAAPVEIREFVPKWVQLPRDALCLLGREPGTGTLGSTATAGARIQVYHHRFRIVIGPLELAQYERLLPGAPGLDKMAQTVRNYLGDELDWEVNLVLRRDEVPAVRLGRSGKLGWTGWMGKRRSRRHADDLTTTPPRPGPTEAASPETASWSP",
                "MDPRLLRLYNDELAYMRDMGAEFARSFPKVAGRLGMETTEVADPYVERLLEGFAFMAARVQLKLQSRFPDFTQHLLELVYPHFLPPVPSMAIVRFEPDPEAGRLENGYLVPRGTKLLSQLAPGAVTHCEFRTAHDVQLWPVVVSAVDYYATPGQLSALHLPGRQSVKAALRLRLRTTNGLPFNKLALKALTLHLTGPGGIGAILAEQLVADIRAIVARPLSRPVPWQETIPRQALRQVGLEPGSSLLPEVPRSFDGYRLLQEYFALADRTLFVELGGLADAVALSTTEELEIVFALGRAEPRLERHLGPQNIALFATPAVNLFERQADRIHVSDKHYEHHVVVDRIRPLDIELHSILEMSGEGESNDAAPLPFLPFYSIHEHGRREQHSSYYTVRREQRLLSEHQRLHGTRTGYIGSETFVSLVDRQAAPYSADLRQLSLRCLCSNRDLPLLLPVGRGETDFTLEIGAPVTGVRCLSLPSRPRPSFANGDVAWKLISHLSLNYLSITNSDRADHQGAEALRELLRLYIDPDDASAARQIDGIREVRSKAVVRRLPGGGQAAVARGIEIGVTLDEAAFEGVGTFPLASVLNQFFAKYVSINGFTEMVLSTLQRGEVMRWPPMIGRRAVV",
                "MARAVKRDLVQPSLLDRLTDDQPRSATEAQDRRSFSVRQLREVILRDISWLLNTNQLAATVDLQAYPHVAASTLNYGIWPLGGHIREGVDASALRQEILASLHRFEPRLLPDSLRVTAIEDGQDIGSLHFKIEADLWAHPVPLRMVMRTEVDRELDVVRVVEMRAEAS",
                "MAFDAVMVFTQASKDGIQPKGESLILKDGITLADEWSFSLENKLNIGPHTSGAGSGKAEFEVFTVKKQVDTASPYLYVACGRGAHFSNVDLKLFKATGSGTSTSGTNLFLHWTFNMLAVEKVEWSYAEEAPEETVTFRFGACKVIYYKQNDKGALTKQGEGIWNQIANSTDFTKLVA",
                "MSSAVTRSAEAQAAPATTVDPGDFASLLQREFRTRSDQAQEAVETAVRTLAEQALRDTSVISDDVVDTIQSIIASIDEKLSAQINEILHHEEFQQLESAWRGLHHLVFNTETDETLKIRVFPISKKELSRTLRKYKGIAWDQSPLFKKIYEEEYGQIGGEPYGCLIGDYYFDHSPPDVELLSAVSQIAAASHAPFISAASPHLLQMDSWRELANPRDITKIFLTPEHAAWRSFRDGENSRYVALTMPRTLGRLPYGAKTNPVDEFAFEEESDGGDSAKYLWTNAAYAMGVNITRSFKLYGWLSRIRGVESGGLVEDLPVHTFPSDDGGVDLKCPTEIAISDRREAELSKNGLLPLLHRKNTDLGVFIGAQTVNKPIKYEDPDASANAELSARLPYIFATCRFAHYLKCMVRDKIGTFKERHEVEEWLNQWIQGYVHPSPELGSEESKAQQPLSSAEVKVEEVADNPGYYTARFYLRPHYQLEGLTISLRLVSRLPSARKA",
                "MAKASSQKFIARNRAPRVQIEYDVETYGSNKKVQLPFIVGVMSDLAGNPTEPLPPVAERKMMEIDIDNFDDRLRSVKPRVALRVPNRLTGEGQLAVDLTFESMEDFSPAAVARKVDSLNRLLEARTQLSNLLTYMDGKNGAEELVARLLADPALLSALGHAPKPEAPEEKTDALPSPAPETEEN",
                "MLDADHLLKPVDDSDACGEALDYDLGFLELEMASQGKPGQQIGDAVVAEEPPDWREVWRLGLDLAGRSKDLRIGVLLARSALNQSGFSGLRGGLELLAGYVEQFWPDLHPRPDAEDGDDQTVRLNTLANLCDPAGLMAEIRLVPLTASRQFGNFTLRDCIEAQRPGEIDLAAVERAFGDTDPGQLDRAGADLDAALAAAIRLDAGIKQRVDITEAVRFDPLIALLRQAKELVDAHRPSAAPAAEASPEAAAPVAALSGEIRDRNDVIGSLDRICRWYRANEPASPVPALLERAKRLVSKDFMALLLELAPEGAAHYRSIAGLAADESP",
                "MSWDNRVVWSEGLFLRPQHFQQSDRYVEKLVRSRTAALRGYGWGVTELRLNREMLSLGKIAIETARGVMEDGTPFSIPDDADQPIPYEVPEHLRDSLIHLAMPLYQPGAVETDGRAATDVPIRFAVADQDLVDTNAGERDGASIEVARLRFQLLPDGADRAGFSCLPIARLVEVRADRQVVLDETHIPPTLDCAGSRILANFITEITGLLHHRGEALAARVSQSGTRGVAEIADFLLLQAINRYEPYFSHLSGAAVVHPESLYGLMVQLAGELATYARTEKRPPAFGGYKHEDLALSFRPVIQSIRASLSAVLEQTAVPVPLKQHKYGVHIAEVADRSLFTTATFVLAARADVEVDRLRREFPTQIKIGPAEKIKELVNVALPGIIINPLPVAPRQIPFHVGVTYFEVDQQSPFWKDMRHSGGLALHVAGEFPNLEMALWAIRGQ",
                "MALVLRVDSPDSSLPETVGSDGLVEAEDALTIGRADDNGLVLRDAQQTISKHHCSIEPAEGRFVLIDRSRNGTFLNDESEALPREVPVALKAGDVIQIGSYRIDVIAAPGSTPAVVEADEPERTVPPPEELSFLGTVQMGPALGGVYGRVPGATTSRREEPLLGDIEGDLLPVPGSDFGAPLDPPEDDWAAVRKPKAYADHVPEHAVVFVQPKSGVEAIPDDWDLMAELGIASAAAAAPAFTKVDIITPPDDDILEAPPQQQPETRQDPPPARPVANPPAAVPGDDASRAVAAFLAACGLSQADVASADLTTMMDRAGRMLAHSVAGLHGILSARQLAKQEFGLERTMIERSGNNPLKFTLDAKEAMHTLLCVEIPGFIRGDAAVEQAFSDIRAHEVAMLAALQEALHSVCDRLSPASVERTVGQAGWHWPGTRKARGWDEYRRTFDDVVSGLENDALRIFGADFARAYRAETARPRGPERRDTDGGARPQGEGQDGDD",
                "MAMTEETVLLPRGPAARPNPGGRLTLVSSPPSPASPVERFWEALALDRLSPLVAAAAALLGLCAQLKNSTSHPDVEGLRLRVLREIDAFERRVTPLGLAPRAIKASKYALCATIDDIVLNTPWGSRSVWTTRSMVGSLFSETWGGDRFFDLLTQLKKDPGVNVDLLELLYYCMSLGFEGRFRIASRGASELSVLREDVYRLIRAARGEFERDISPHWRGVAAARKLLRSIVPAWVVAAAGVALLLALYAGLLFALNGRSDLVFDDLAALPPTGPVSLARVAPPPAVIVMRGDKLRRFLEPEIREGLVTVAEDAQQIVVTIRGAGMFESASPTVKSQFEPLLRRIGEALNDQPGAVLLTGHTDSTPIRSLAFPSNYHLSVARAKSVGEIIKSKMNEPGRVQEEGRGSTEPVASNDTPEGRQQNRRTEIIISKTTNS",
                "MQSIKSALRSKWLYVGLGTGIICALIFTLGPLISIAGFAPLDNISSQIVASMLIPVGYTVTYMIQSHFQSLVQSRVSNALTGLGTGQKDEAGTADSPRTGGRDGTAAAGRELETISGRFREALGTLKGRRFAGASGRRWMYQLPWYVMIGPPGSGKTTAIVNSGLSFPLAEKFGRKAVGGVGGTRNCDWWFTDDAVLIDTAGRYMTQDSDAEQDKAAWLGFLRLLRRHRRRQPLNGVLVAIGISELTSTSEEARLDHAARIRQRVLELYKELGLRLPVYVMLTKSDLLAGFVEFFDDLGREGRESVWGFTFAHEPEREGGAMEGYEAEYDALVGRLGERLLERMQQESDIQRRALVFGFPQQVASLKHLTHQFMQEAFAPNSFEEPIMLRGVYFVSGTQVGTPLDRVVEAMSRTFDVPRPPRPALGGQKRSYFISRLLRDVVFAEAGLVNADPRAERRRRRIQYGLYAGIAAVVAAAGILWTVSYGRNVDLIESVRLTASSYAAEANTLKLDRVDSADLRPVVPLLQKLREIPTGYASGDSAPDRLSGFGLDQSDKLGVQTRAAYRHTLNTLLLPRLVLRLETVLAERQDDPAFLYEALKVYLMLGQQGPLQRDVIRNWMALDWGVQFPGDADAGLRRALAGHLDAMLEGPLSNIGLNGELIEKSRAKLQGVSLARRVLDAVVASPEAAREPSWRLADHAGPVAEGVLTRRSGQPLSAGIPGIYTSAGFYDTFLPLLPQAADAVAADGWVLDPQAATAPAGSDASLKLQREASALYAQEFALRWDQMIGDIAIRPMRTVDDSLRTLNTLAAPTSPIRLLLVAAAQETKLERPPAPDDAAPAGDGAAQPGKVPPSKLEALFRSQSAVDTPEGIARRYLNDHFQSLHQLVDVPPNSQADAQAPIDSAIRDLGGLYRSLSEMQGLGAGSLQKGDQAAVAIRQMESGAANLPEPIRQWILGVSRTSSDLSITGAKRQLASVWSSGPGALCQRATEGRYPFTASSGQDVPLSDFARLFGRNGAIDSFFAENLAPFVDMSEGSWKVRPTGNVDFRLDRGTLAQFQRAAAIRDSMFQDAGAQPSVGFVLTVAETDPSTDTVVVDIDGQRLEHRRGASTAMHFRWPATGGVGGASVTFTGDQGATLSRTGAWGLFRLLDQADSQRLGGSDRLQLRLAAGSHWATFILQADSVMNPLSGKLLAQFRCPQDL",
                "MSARVPAAIAAGRPCGFYGKLPARADFVGAGLRPETVGRWDAWLQQSLAAGEAAIGADWAELFFVAPLWRFILPAGACGRSTLIGVLMPSVDAVGRCFPLMLGQEIERPVDPVGLMAGSGPWFAAAEALALDALADGFDLAEFGRDLPPWSVVRGAAAPPSPAREDGVGTWVELPIASAAPAAVAALAGHGALWWTTGARHVPPGVAISAGLVAPDGFAALIDGSWARHGWSVRSPARGGAGDNEWDREL",
                "MVTYVHNKARAKKSVAWIEETQRNGAECCIALAHLGFEGQSVALVMPSGLSGLTKKLQVMDYEGKPKKITTKKEKDQYKLIAIGLAKLGPDNVLNVRLKKGSAQSLHKGLREYFRGGFGLEVPYDSIGTETNLPEDQENLFAQTEAENQLKFSSEETETDQPASAAEQPIPPVGKDPDSDSEGSPILTPTASEAGDDDVPEEDLMEGVEESESEDEDDEDNPLSDELKQGIATASATIAGHALSLSREIGVGQKAELGPLTDKIAAWLEDMLAGLSPEEREMRLHNLTSRLLLMLAYPENLRNLQYVDAAPAAGDGDQDKPGREKLLVNGIDLDNVSTDDLNPEEVTESLFKLAKARAQERLLPYPLNQASPDRIAGMVASGWPKEDGDAEGKRKAVQRLVAVVQQMFAKDDQLIGLLGFKKNDAADGDNLVASLVESIKEVWEAHRNAAIKQKDELKQKVQQIIGTRVENLGGTWGHVDDIFLQIDGEISDQLAAISGQEGDARAKAIDAAADTVQTNLSYLDGNNIVDLLDNPPFDVGQGAVGETLREGLTGVSDGLKRIESLSVAAAA",
                "MIDHRYDGAAKTDAGAVRKHNEDAFLQRPEHGLWAIADGMGGHLRGDHASRTVVDALARGHHPEAEPAAIEEIRARLAAAHRSLLTDAAGLGDGAVIGATVVVLLLRDGRYTCLWAGDSRLYLLRDGALRQLTRDHSYVQRLIDSGSLTPEQGRRHPGANVITRAVGASGPLELDMVQGDSRPGDVFLLCSDGLTNVVADAEIADRLAAQPCEAAAAALLDLALARGAPDNVTLVVLAHLADA",
                "MRLYFLCFYAHRHGQSREDRSGRARGRGYAVKRILVVDDDPAMRDVICEYLERHDFEVRSAASGAAMTRILATEEIDLVILDLKLGQEDGMDLMRGLRTNSDAPVILITGHRLEEIDRVIGLELGADDYLTKPLALREMVARVRTVLRRVESAGERARRKEGRARYRFDGWELDVAKRRLTSPAGAEVGLTSGEFNLLTAFVRSPQRVMTREQLLVTSRMHDAEVFDRSVDVLVLRLRRKLEANPSDPALIRTERGIGYVFAPAVESL",
                "MAAFARCLPWAAAAGLAVLVFGAALGQGIDAAREEPITPVEPDRTLDPAKVALGKVLFSDVRLSGGDVRSCASCHEFNRGGADGLAHSKGANGQLEPFNTPTVFNVAGDFRLNWRGNFRSLEVHNEAVLLEPRLMNARWPDLLSKLNQDSGIRSAFESAYGDGPSRESVLDALAAFQRSLSTPDSRFDRYLRGDDTAITADEERGYELFKAYGCVACHQGRNVGGNLFQKFGIFSDPFSGRADDDVADQGRFAITGREADRRVFRVPSLRNVALTAPYFHDGSADTLDAAVAIMAQAQLGRDLPQADRDLIIEFLGTLTGEYEGRPLSQITAAEAR",
                "MRTLGVALLALLLALTYLVVQGATPDAAQHERTLDALRALDLNNAALQRDVLRSRTGLLRTYDPLVHSVAALRQAAASLKTAGDIADGDTRTVLDQDVAQLTAAVDDQEGLVDDFKSSNALLQNSLSFFNHTARQLDQAEGVRQTALASEIGSLASAMLLFAADPRSEMAAELSAALDRLRSLDVPAAAAQGVDALVTHGHLILATLPTVDGLVVRLQAAPIATQAQTIKQAYFAAYGRAATRALYFRLLLYAAAVGLAAYVCYLFLRLRANARALEKRLALENLIATISTDFINLPRTSLDDGIEQGLARLAEQMLFDRAHIFVWGLDTAPREYSWSQPQVPNTADTGRMLLDLANDWPISAGGDDGTIHVPSVVALPDGPIKDRLALLGLRSWLSIPLGKAGGRSGVLMFEGVTAEKRWSTGDVALLRTAAESFANAIERERSEVQREALETQLAQSQRLESLGALAGGIAHEFNNILGAILGYGELALSTLTRTGSTQQYVKQIMTAGTRAQSVIDQILAFSRRRERRTRAIRPEPVVAEALELLRASLPPSIALHRRFAAGDAAILGDVTELQQIVMNLCTNAAHAMSGQGRVEIGLDLARIPSDTVLSHGPLGAGDYVRLSVSDSGHGIDAAVMKRIFEPFFTTKAVGSGTGLGLPTVYGIVTGQGGAMNVHSLPGVGSTFEAYLPLTEDPVVDEEELAEASSLWGRGETILVVDDEKPLVLVLEEMLAALRYEPVGFDSSAAALAAFRADPDRFDLVLTDALMAEVTGIELAREVHRLRPGLPILLMTGHFGGLDAADIEDAGILKVLRKPLRSRLLAEGLSSCLAPVAPPASSERV",
                "MERPQPALIVGGRQAAPQRTMPNLASVDLNLLVALDALLEHRNVTHAAQHVGQSQPAMSRALSRLRGMFNDDILVRTSTGLAPTPRGERLAALLPSVLESIREMVTSRSFAPGEWRSKATLAMPDHQALVLLPRLLPRLRERAPHLDVVTDPLLAGALRRLELGEIDLAVGQISDTPPGYLRRSLYSDRFACLLRQDHPALAREWTIESFSTLRHAVIASGSEDGFGQVYDGLAKLDLPDRDPMLVPNMLTAPAMIAETDLVLTVPHRVATRIAAMMPLTVVEPPLELPPYEVALIWHERRHRDPDHSWLRSEIAAAALATVQGSQQAAQAMGSCDAVAS",
                "MISPVPAGGSVTGAESAMSAKSIVLTGGAGNVGRVLRRALAGRIKAVRILDIVDPGPLAEHESWVSVDITDLAALTAAVEGADAIVHFAGYPNERAAEDMLRVNVLGTHNVYEAALRAGIGRVVQASSNHVTGFYPRDARVGVEDQMRPDGLYGLSKCWGELEAGVYFEKAGIRTLAIRIGNAGERPFDARGLAVWISPRDLAQLVLIGLEHPGIDCTTVYGMSATDAAWWDNSVATALGYRPQDRTVDFAAPEAFQDKPSDLPQVTDHFQGGWFSAQGHDGTVRRRRVWRNRS",
                "MSGTDGDAGLLPRDGGPPARLSEVVYDGIVSLIAHGDFAVNSRLPSESELSARFGASRPVVREALGRLRQDGLVVSRQGSGSYVRRQPDLEVLRFAQVRSLADVQRCFEFRAGLEGVAAALAAERWEAADLREIEDALEALEACLGNGELGADEDRRFHEAIARATRNPYHVAVQSSLASHIAVGMNITRHLSRMRTPERIRAVQDEHVAIVAAIRRRDAGAAAEAMRRHVLNARQRMFEGV",
                "MDDKLSASPHVFARRMVLKGLAGVAALPLAVRLAHAQAAKGEAPDLAQLAKDGKLPALAERLPANPLVVQPLTKVGTYGGTLHRGLRGSADHNGILRVVGNQGLVRWDLGFTKALPNVAESWDVNPDGTEFVFHLRKGMKWSDGHPFTADDVVFSIEDCAKNSELYGSVPSQLTIAGKPVVVSKVDDATVKFTFAAPYATYLETLATPLGQHPTLFAKHYASQFHPKYNDKVDDLVKQANLQKWSDLFRAKNGDIEIPQRWGNPEKPTLDPWVVVEPYVGGTTRVVMKRNPYFWQVDTEGNQLPYIDELYFGISQDVESLLLDAISGKLDIQERHVNLLQNKPTLSQNREKGGYRLIELEPSAAQQCQIYLNICHKDPKLKAFFGKKEVRQALSLGIDRQEIIELVYFGQSEPYQAGPRPSHPWYHETLARQFTELDADKAGAMLDQAGYDKKDGDGFRQHPDGSKIFFAIDVIPTLYADLVDVLELVKRHWAAIGIDIKVNTIERALYYTRGDSNDHDAQVWPGPGGLDPMFDPRDFFAQHPQGSRYAIPWTQWYVSNGQSGEEPPESQKQRMKLFDEARSTADLDKRGATMKQLFDLTAEAFETVGICLAVNSFGVVKNNLVNAPEKEPDSWTWPNPGPAMPQQFFFTS",
                "MLRFIAKRLLWMVPALFAVSFLAFVLIQLPPGDFVTSYVATLAASNEIVDQNAAAALRERFGLNDPMLVQYAKWIGGIITRGDFGLSFEWQQPVSDLIWERMALTLVLTLATLIATWAIALPIGVYSAVRKYSIGDYIVTTISFAGLAIPSFLLALVLMYVAAIEFGQDVSGLFSPEFEKAPWSIAKTWNLLQHLWIPVLILAVSGTASLIRVMRANMLDEIHKPYVTTARAKGLSEFRLLLKYPVRVALNPFISTLAWLLPNLVSGSIVVAIVLNLPTAAPLLLQSLMAQDMYLAGAFVLLICALTLIGSLISDILLALVDPRIRLE",
                "MTDLATVAPAGQLAVASQWQLIWWAFRRHRLAMASLVIVVILYVIAAVPGFFAINDPSQQNARAAFHPPQAIHLFDRAEDGSLQVGLYFHPHKLTRDPETLAAVYKEDPARKVAVSLFGRGYEYSVLGLFTTNIHLLASADPKQPLFLFGTDRLGRCVWSRIMQGAQISLSVGLVGVFLSLAIGLVLGGISGYYGGRPDFVIQRVIEFVLALPTIPIWLAMAAALPQDWPAITQYFMITVILSLTGWAQLARVVRGRFLSLRTEEFVTAARLDGCSEGRIIFRHMMPSFLSHIIASVTLAIPAMILAETALSFLGLGLQPPTISWGVLLREAQNIRSIATAPWLFAPGAFVVVAVMALNLLGDGLRDAADPYNK",
                "MSTPPVPFPGRPKPVLAVRDLVTHFPTRAGLVKAVDGVSFTVERGKTLCVVGESGSGKSVTARSILQIVDAPGRIVSGEMVLNRADGSSVDLAKLHPRSRAIRRVRGREIAMIFQEPMSSLSPIHTVGDQIIEVLRLHLGMSKAAARARTIELLKQVEIPRPERAIDRYTFEFSGGMRQRAMIAMALACNPQLLIADEPTTALDVTTQAEILDLIKRLQAEYGMAVLFITHDMGVVAEIADDVLVMYHGKVVEHGPADRIFHAPEEPYTKMLIGSVLKLEDKAEIRLKRPPLPADRPPVVEVEGLRMQFGTGSAAFAAVDGVSLQVRAGETLGIVGESGSGKTTMGRCLLRVYDPTGGAIRYRRADDSVVDLAKVDKPTLSACRREIRMIFQDPVSSLNPRMTVAQVIGEPLLVNGIAKGKDLDERVAGLMRQVGLDPAWRERYPHAFSGGQRQRIGIARAIALNPRVIVADEATSALDVSLRFQVLDLLLKLQDELDLAYIFISHDIGVIRYMCDRVGVMYRGRLVEIGQADEVCEAPTHDYTRALISAVPRPDPRRRSIHNRIRYTEPSERSLAR",
                "MKITDIRTFLMQAGPPDPDKWATDGRLGDVAIPEGKLGGFRNWLFVKVYTDAGIVGIGECSGWPRVIETAVQDLKALLIGEDPTHIERLWQKMQVATMGHGMLGTVGAGAMTGIDVALWDIKGKALGVPVWNLLGGKMRDRVPIYSHANTAEAALAVKSHGIRTIKCGGVADPVRKVATLREAVGDEVDIAIDLHGPPWLTPADAARLARALEPYNLLWIEDPIAPDNLDGYKRIRDAAHVPLAAGERMATIFGERELIERELVDVIQPDTGRAGGLTQMRKIAAMAEAHHIMMAPHSGSLGPVAEYAALHLLAAIPNGLVLERLDADWPGRARTVVPHPVQQDGSIAVPEAPGLGCDIDEDFVARFPSERNVAVSGSDLSYAPGTHQEHVYVQTRLRRVPYFTGR",
                "MDSFEVATVGDNCIDRYLPVGQSAVGGNAVNVAVHLSGLDRRVGYFGAVGDDEDGRRVLDCLAARGVDTGPVLVRPGRTAVTDLDIDPTGDRVIAFEDFGACAGYRPPEADRARLRCMRHVHLGWLDDGGALRRELAAAGVSISQDLAVNPGAEGLAIAFGSAGEDRARARQLAREFLGRGARIAVVTCGARGSVAADGAAMVEADAAPVEVVDTTGAGDTFIAAFIDAHLAGGSPGACLEAARQAAALTCRHVGGFAQALQPLR",
                "MTIQPGGQAPMLNFDEQRYIQIQSGAAATAGQIHAAIQACLRAGAENLFFLGTGGAAILMQPALQLLQRRSTFPVFAPPTAELVLAGSKHLGPKSIVVIPSLSGTTAESVAALAFCKARGATVLALVGHAGTPLAEQADHAVVNFAEDDTSCESFYLQSLFIALSVLEHRGEGLDRAAIVAELGRLPQLLAGLKREFEPEAGAFARALAEAPYHIVTAAGSAWPQAFYYGMCILEEMQWIRTRPVHASDFFHGTLELVEPGVSVVLLKGEDELRPLAERVERFARHYTDRLLVLDSARFALPGLSAEVRALISPILLAAALERVSAHLEVLTDHPLTTRRYYKRVAY",
                "MATALRDERALSVRLRDEITALIDRGRLKPGDRLPTEAALTERFRISRPALREALKLLEQEGMVEVVHGKGRFVSAAAAVRVKRPITCFESVTDMVRHFGYTPENKVLDLSEAGADQETAAALGIPKGAPVVRLERLRLQSGTAILYSVDLVPRPILPAELSALDWGGSLCELLDRCGHRPRASAATASAGLLPQDVVDSHGLAEFGPAFLISEICYSATGRPVLYAHDYHRGSAFSFSFARR"
            ],
            "species": "Mycobacterium sp. KBS0706",
            "taxID": "2578109",
            "families": [
                0,
                1891,
                762,
                2050,
                2049,
                2048,
                2047,
                2046,
                2045,
                2044,
                2043,
                2042,
                2039,
                2041,
                2038,
                2037,
                2053,
                1847,
                2035,
                1931,
                1854,
                1846,
                1946,
                1634,
                2003,
                2005,
                2004,
                2004,
                2033,
                1537,
                1298,
                0,
                2003
            ]
        },
        "assembly_id": [
            "WP_186002315.1",
            "GCF_005938675.2",
            "https://ftp.ncbi.nlm.nih.gov/genomes/all/GCF/005/938/675/GCF_005938675.2_ASM593867v2"
        ],
        "species": "Mycobacterium sp. KBS0706",
        "target_family": 2053,
        "operon_type": 9,
        "operon_filtered_PaCMAP": [
            -1.4127190113067627,
            -8.047490119934082
        ],
        "operon_PaCMAP": [
            2.0342180728912354,
            -5.380156517028809
        ]
    },
    "WP_169144397.1": {
        "flanking_genes": {
            "relative_starts": [
                -22676,
                -21717,
                -20874,
                -20057,
                -19565,
                -17400,
                -16502,
                -14650,
                -12364,
                -10982,
                -8442,
                -7938,
                -6849,
                -6336,
                -4932,
                -3602,
                1,
                682,
                1473,
                3324,
                4542,
                5023,
                5621,
                6528,
                6919,
                7971,
                8996,
                11070,
                12450,
                15190,
                16254,
                18136,
                18638
            ],
            "relative_ends": [
                -21807,
                -20902,
                -20059,
                -19797,
                -17544,
                -16747,
                -14793,
                -12416,
                -11060,
                -8439,
                -8020,
                -6928,
                -6364,
                -4996,
                -3619,
                -45,
                675,
                1470,
                3287,
                4538,
                4970,
                5598,
                6523,
                6908,
                7974,
                8990,
                11059,
                12410,
                15176,
                16278,
                18128,
                18645,
                19471
            ],
            "ncbi_codes": [
                "WP_169144381.1",
                "WP_169144382.1",
                "HHL15_RS03200",
                "WP_169144384.1",
                "WP_169144385.1",
                "WP_169144386.1",
                "WP_206198573.1",
                "WP_169144388.1",
                "WP_169144389.1",
                "WP_169144390.1",
                "WP_169144391.1",
                "WP_169144392.1",
                "WP_169144393.1",
                "WP_169144394.1",
                "WP_169144395.1",
                "WP_169144396.1",
                "WP_169144397.1",
                "WP_169144398.1",
                "WP_169144399.1",
                "WP_169144400.1",
                "WP_169144401.1",
                "WP_169144402.1",
                "WP_169144403.1",
                "WP_169144404.1",
                "WP_169144405.1",
                "WP_169144406.1",
                "WP_169144407.1",
                "WP_169144408.1",
                "WP_169144409.1",
                "WP_169144410.1",
                "WP_169144411.1",
                "WP_169144412.1",
                "WP_169144413.1"
            ],
            "starts": [
                70948,
                71907,
                72750,
                73567,
                74059,
                76224,
                77122,
                78974,
                81260,
                82642,
                85182,
                85686,
                86775,
                87288,
                88692,
                90022,
                93625,
                94306,
                95097,
                96948,
                98166,
                98647,
                99245,
                100152,
                100543,
                101595,
                102620,
                104694,
                106074,
                108814,
                109878,
                111760,
                112262
            ],
            "ends": [
                71817,
                72722,
                73565,
                73827,
                76080,
                76877,
                78831,
                81208,
                82564,
                85185,
                85604,
                86696,
                87260,
                88628,
                90005,
                93579,
                94299,
                95094,
                96911,
                98162,
                98594,
                99222,
                100147,
                100532,
                101598,
                102614,
                104683,
                106034,
                108800,
                109902,
                111752,
                112269,
                113095
            ],
            "directions": [
                "+",
                "+",
                "+",
                "+",
                "+",
                "-",
                "+",
                "+",
                "+",
                "+",
                "+",
                "+",
                "+",
                "+",
                "+",
                "+",
                "+",
                "-",
                "-",
                "-",
                "-",
                "-",
                "-",
                "-",
                "-",
                "-",
                "-",
                "-",
                "-",
                "-",
                "-",
                "-",
                "-"
            ],
            "names": [
                "Hsp33 family molecular chaperone HslO",
                "septum site-determining protein MinC",
                "pseudogene",
                "cell division topological specificity factor MinE",
                "serine/threonine protein kinase",
                "hypothetical protein",
                "protein kinase",
                "hypothetical protein",
                "OmpA family protein",
                "choice-of-anchor D domain-containing protein",
                "JDVT-CTERM system CAAX-type protease",
                "porin",
                "type VI secretion system lipoprotein TssJ",
                "type VI secretion system baseplate subunit TssK",
                "type IVB secretion system protein IcmH/DotU",
                "type VI secretion system membrane subunit TssM",
                "type VI secretion system-associated protein TagF",
                "protein phosphatase 2C domain-containing protein",
                "type VI secretion system-associated FHA domain protein TagH",
                "hypothetical protein",
                "hypothetical protein",
                "hypothetical protein",
                "AHH domain-containing protein",
                "DUF4150 domain-containing protein",
                "hypothetical protein",
                "DUF2169 domain-containing protein",
                "type VI secretion system tip protein VgrG",
                "tetratricopeptide repeat protein",
                "type VI secretion system ATPase TssH",
                "type VI secretion system baseplate subunit TssG",
                "type VI secretion system baseplate subunit TssF",
                "type VI secretion system baseplate subunit TssE",
                "virulence protein SciE type"
            ],
            "sequences": [
                "MSQSYIRRFLLEDLDIRGALVKLDDVWQALLEKRDYPANVRDLLGAMAAVGGVIGGNLKQAGRLTIQLQGHGPVALLVVDITEALNLRGYAKASEDAAGLSGVADLIGDGQLLLTLDMPGLRHPYQSYVPIEGDSVAEVFEHYLTQSEQQPAALHTACSAAAAACLFLQKLPDADKKDPDGWDRVTRLAATIRPDELLGLEPEAILTRLFHQETVRLLDAREVTHDWPQDWDKVRDMLRSLGRDELDAMLAEHGEILIHDDLSNHEYRFDADDVAALFAEPPPEPRTLH",
                "MAEASLQGKLIEFKGASLAVMTAHLRETEATRLADAMHMMLGGMPDFFAGEPAILDFAQLTSTPDRVDWTAIISLLRRYQVQPIGVRNLPDYLHDGARRANLAILGAESLSAERPVAPPPAAAPAPAPAPAPAPAPATVASPAVAANDSAAPQPGPQTLVVERPLRSGQQVYAKGGDLVLLGGMSPGSEVIADGCIHCYGPLRGRALAGARGDTSARIFSTHFGPELVSIAGVYRTFERGIPQSVAGRHAQVRLSGSDTQLTLEILPLQGD",
                "FAKESEQUENCEFAKESEQUENCEFAKESEQUENCEFAKESEQUENCE",
                "MSLLSYFFGSKPKTASVAKERLSLIIAHERTTNRAPDFLPALQRELIEVISKYVNVGVDDIKVQLEKQDNCEILEVNITLPEQPTR",
                "MSDNTDDRTVVLSATPAAAKPAGQSHNALPPGTRFFDFEIVGLIGEGGFGIVYLAKDLSLQREVAIKEYMPSSLAVRENDTTTVVVRSDRHSETFEIGRNSFVNEARLLAQFDHPALVKVFQFWEANGTAYMAMPYFQGQTLRDVLKTFKTAPDEAWIRQVLSPVMDALALIHQGNCFHRDIAPDNIMLLADGRPVLLDFGAARRVIGDMTQALTVILKPGYAPVEQYAEIPGVKQGAWTDIYALGAVVYFIITGRTPPPSVGRMMQDNYEPLEKLAAGRYSDTFLRGIDRCLAVKCEDRPQSIAAMREAIGLTGPGSATPPAGTAPASPPATATATPAARPTAAETAARPATASPAPAGAGTARKSGKTPLIIAAAVTATLAAGLAWRLSSSPETPPSATPAPATTPATPSTPSTPATPAAPAEPVAPTAAATAPTPAPAATPAAPAPAAAPAPVSLDDAIAALASRSDASFGLALEGLTSPAVLGKDVLSFTLRSQREGFVYVLLWDTATGLLQQVFPGGANSANRITPDKPFRLTRQLAAYRAELPQGSWKVLAIQSAVPRDMSVLGLNAGGRSAPATRAVVEARLAAAGVSLAGAPRCTDPAGCPDTYAALSFEVTETEAPAKAAAKAPRAEARDTAGTDGTATDALRESERKYMRDLNKGLDKLLEGR",
                "MRQGLVLPIAASMVLNACANLDIDQKTQNVGVGAAVGCVAGVALAKLTRNDAATACVAGAVVGGLIGYQRARSAEIDEAREAAEAARKVEGAKVSTVQTEAVSATDKQTGKTESVSAFKSVSVDIPVSQLETPEGREAMRKLNDYARKVASQREETVEMSIATAPAKGAKAVAAKTIQTSEKAGGGTVVRKQLTDARVPANVQRVNIEVKNPTKVSV",
                "MSNAPEEDDRTILSPAGDGPTTSAGQAPADDDEDGHALPAGTLIGEFELRAKIGEGGFSIVYLAWDHSLERKVALKEYMPGSIASRRGPTTVAPRSERHRSTYEAGLKSFVNEAKLLAQFDHPSLVKVYRFWEANGTAYMVMPLYEGETLKDRIQADRSQVSEAWLRGILTPLCDALRLIHGEQCYHRDIAPDNIILLEGSGRPLLLDFGAARRVIGDMTQALTVILKPGYAPVEQYAELPDMKQGPWTDVYALAATVHWVITGSTPPPSVGRLLNDQYQPLAGRAPAGFSPAFLGALDRALAARPELRTQTISDFGQDLGLLQPAPSNATRLADSPGVTRAAAPASAAPPRPTPPAAAPAPPPTRRLPTLALAGGAALAVAAAAAWWLGSRPPAPASPAVPAPSPATQSSTPGAQPSTSGQTASTPAPQPSAPGQAASTAGQNPPRPEQDSSTAGQNSSSPGQKSPSPAAAPSTPGPESPTPGPAASSAAAKPSTAAPPAPKPRPESSGRDKAAAPTPPRKPEKAEKTDKAEKASAPRSAECASILQRISLGENSPELMARLEKARCR",
                "MRVLPAKQRALACVLCAATLIISGCGGGGSSDGVKKSTGATRTTLQVEGRDGDGDSLNYQWRVTAGSIDNRNASDTTWTLPDGPGLHFAYVLIGDGRGGYVEQQYAVGSDAFKIPAPTTSPVSYTPPAVASADEFDGSPVRLRLRSGLATNFAGAGGAQARFVYLPDIRVRVLKSGTGEQVFAGATDLGGELTIPALPSGQSYDVQCSSPQGIPLGGCGAITGSSTAQGLTLAASPPTPARNLLLFGHIGLADGGVCGVENRFFGVESSATVQILQADGSSLTPPLRVNRFGDYAVDAAVVVNAKLKARVTCESYTTVIDLPTPANGYLGAPVEFSHVIPNNRPGLVKMVANGPDGNVRGQMVVPVGGSFSIALPRADQFLTYKGADTRLGACNYYRSFGAVKDCDAQGNMSGAITLEDWKREHKFGSYKAGNEEVSATYVNQRDLNLVRRMVATQTAPDKIAFYVCNHPGPDGDTQRETNDVIDTALADEKQVACVAMEYSPVAGRSGNQPFTKFLTFGPDGKLILSVNLDGRGEKYMPGACVACHGGTSYLGRFAEAGHPSPDLKSSFLPFDTGNYLFSNRRGYSEAEQSAALRKLNDLVVATKPTTATKALIQGWYAGSPQVLDKAYVPPAWLDYDTVKSGAARFYREVVGTSCRTCHAAMQDSFDWDSASGGQPRLIARQGFPHMCGGNADLHLNGSMPNALMSLDRLHTQMRTDASLSALVQQFLGCTEPAPDPVYPRR",
                "MKTRLPLNTLLGTALLSLGLGACSNLTPPVASSAPPATAKTAASPAATTDPDYEAPAVARPVRKPLVAPAPIKFEDAITRAGDQLFEDTLAELGKGKRAVVIDPLIDANTGAQTVSTVKMGQQLEALLKKRHTNLSIKPLTRQTLAEQPLLLIGTLTPVNVERAIDTPPDAFRVWLTVIDLRTKRVVAKQIDRATVASVNPEPLPYFRDSPSWHKDKTVMGYINSCQVNTQIGDPADPDYLSRLPAAAVLNEALIAYNDGKVLDANRLYKEAAGLADSGDLRVLNGLYLTNWQLGRRDAAQDAFGKLVASGLEAKRLPMKLLFKPGTVNFNDVGDLPTQYQLWLATMAREAGKTPACMKVVGHTSRTGSASTNERLSLRRAEAVVKLLENRDAKLRARLSVGGAGSREALIGLGTDDQRDALDRRVEFRVVDCI",
                "MPAGSAGLKSLRRIAAGLALGILAGSVADAAPLDPPDAWDVTPWGGSTCSSCHLSPPGSATFGVRGFTFLPTLLAADPSKLTDAIAGRVTGPTPAITAPHPMVTFYNGGAPNPAALSAINTYLVGIRDGDVRAATPLATLSALVGQESGSTQAFVITNYRATEEDFTVSPALPAAAGGGIVFWYSVQAGGNCTSGKVAANGGSCTMEVHFKPNAAGDTSRAFTVAVGSGTPFNLSVTGTGILPVISLTPASVGTITASTSAPTDTALVLQNTGTIPVKLNALDFDSPAGPLSTLPGGSRCSVGLDLAVGATCDLIIRYAPSVTNGAGTARSLLIRFTDASGAVFGTDKTLNFTTIATSNPIPTLVASLFPATMDRPVGSQASHSLIVQNIGSAAIASLSVTKTGSAAADYSFTENCSTSIPQPSGASTCTIELSFKPSALGVRPGSLQIDYVSAAALAQQLLITMNFQGVPPSTAKASLPASLDFGNQSINSLYPPRTLTLTNTAAGPLNINAVAISGAGFSLVDSPACPSSIAGGGKCEIRVAFQPVAAGTDYSATLQVTTNAEGSPHTATLKGRGTNEAAPVLAWSVASLDFGSVAAGSAVELDASLTNPGPGAVVFQFANTVGAHASAFRITSQSCNSGDFIPPAGTCQFRLSFSPASGGEKLASLQAASTGSAPGLLSLRGVGLSGAAPGASLSVSSLNFGHVKSGSSSDPLLVTLRSNGSTTLRVQSLAVSGAFVVQGRTCPAAPFELVPGFDCSLSVTFSPRAEGAASGMLTISSDAADTPALEVALSGQGDPAPKTSGGGGCTLVRGDTPADPTLWALALAALAVLGWRRRTAAARRDPA",
                "MNTPWPTAAPLPPARRPSGVATGLALLAAALLAAALAGGATGRVWALLVFAPLAEEIVFRLGLHEALLRRGWAGWPAGLLVALAFGLAHLALRGELQAVAVALPALAIGVVYQRWRKLAPCVLLHALMNGVWLVATHPTW",
                "MKKMSGFLHAWLLCALLLLSGSARAQFDYDLHGVLDLSYGAFGQSGLARDVRFNSNSLSPSFVGVTGSYGFDGGWTVLAVAETFLRFQDFKTGRRDDDPILSRNAFVAVRNNDYGTLRFGRLQTLLFDTTNRFNALGNSGLSPAIRHLFLNGNLQGVEGDFYWDNALGYTSPNLEGVTFSLMQAAQKKDERGSHQGASVVWSIGLLAVEFAAQNVHINDGIKDPTKESTWQLGSSYNFGFAKVFALYSQIQDRGLDVDGKLTSAGVTLPLGPGSVLFQVGSSTAQGPAVDRKQTTISSAYVYAYDSDTDLYVIGMDDRIRGQGSGQSVAVGVKLKF",
                "MWKPFKTGCQLGLCIALSACGGSKPQIQIPELPPTVVQLTLQADAAVNQDSRGRPTPVVVRYYLLSHPASFEAADFFSLFDADEKTLGATSVQREEITLRPGESVKTILRPGAEVKSIGVFVAYRDPNRSVWRAVAPIQRNMLNTLQAKVGRDSVSIGPQR",
                "MSWFSRVVWSEGLFLQPQHFQQQDRHAAWWVESRVAPLVGNHWGFSHLVIDEAALVAGKFAILEARGILPDGTPFDIPNVDLPPPALDFPRDAKDQIVCLALPLRRAQGLEVSLDSADATARLARYEPVDFEVSDAHTEKGGAFSIQVGQPKLRLALSDPLTDAYARVGVARVTERRADNSLLLDRGYIPPVLDSAVSPVLDGYIKEVSALLHQRGDALASRLAHPGAGGVAEVADFLFLMTVNRYQPVFDQFRSDHPLHPRHLFERLLEVAGELSTLATSGRRPGDFPVYCHDELDLCFLPLIRAIRLGLTTLLDQNAIAIDLQDHKQGRYVGHIIDRSLLRNAGFILAVNAQLPGEMLRTRFPAQAKLGPLERMRDLVNLQLPGIALRPLPVAPRQIPYHAGFSYFELDNTGDLWQQLDASGALGIYVTGDFPGLDLSLWAIRA",
                "MAHDDPFGQMPADRTLIIPSPGARPAPQAGSPPPPPGGGRYERTDMSALDWETGLNPLVAAASPLLNLAPQLRQVAPPDPTGLRTTLAQALQEFERRARASGSPNEHVVAARYALCTFLDEAAANTPWGERIWAQNSLLIQFHNEAWGGEKFFQLMGKVAEQPDTHRHLLELFYLIISLGFEGRYRVLQNGAAQLEQVRERLYGMLSRVRSEPDRELSPDWRTAASQRKPLRDSLPVWAVVAVAAALTGLIYVGASFALNRKSDPTFSDILALTVAPRSAVAKPAPPAAPAPDRLAGQLAADVRSGRLVVQDLADRSIVLAQGDGLFGAGSATPSATFVELLDHIGTAVAKLGGTVVVRGHTDNQPIRSARFPSNWHLSKARADAVAGLLAARLPGNSTIKAEGMAESVPVAPNDSPEGRARNRRVEIVVFPPAPGN",
                "MKSFFKALLHPVAITLIGLIALSLVIWYVGPLVAIAGHAPLESETARLVLIVLCLLAIVGHLAYRSWKARRKNAELIDGIAGKPAQKEESPELQILRQRFAEGTSVLKQRRLGGEAKGGALDKLAAMGSSRYLYELPWYVFIGAPGSGKTTALINSGLRFPLAEGTGGHQVKGVGGTRNCDWWFSDEAVLLDTAGRYTTQDSDRETDKGAWHEFLALLKKSRPRQPLNGVLLTISLSDLLTQNEAAASAHAAALRERIHELYTELGVRLPIYVLVTKSDLIAGFQEFFGNLGKDARDQVWGTTLPLDDDAKPLAGLGARFAGLQARIDGQLLERLQTERDLSRREAIAAFPQQFAGATRLLGSFIERIFASSGFKHDALVRGVYFTSGTQEGSPIDRVLATLGGAFSLERRVLPPQVGSGKSFFMTRLLREVIFAEQGIGKANLAWERRRGLIRLAAFAAVGIVSVGLLIAWTLSYIGNRGYIDEVDARVAELKPVTVKASDLPLDDLLNLLPVIDAVQGVSITAARPNGNTPMSLGFGLAQDEKLDAAAEQAYRNLLRDALMPRIAQRIDTQLRDSLSRGNLEFTYEALKAYLMLQDPARFNAEALKAWITSDWERTLPAGTTTDQRSALNQHLDMLFAAGAVNSPVATDSALVAQARNQLLRFSLPARVYSRLKRQGVGQDIPDFALDRAAGPSAALVFVRKSGQPLTKGIAGLYTHDGYYKGFDREVGRVTKQLAGEETWVLGSAAGTPPDAARLIEDVRRLYLADYIAVWDDYLRDVTLIRSTSLQQSIQQARTLSAPDSPLPRFLKAVARETSLSRKPEDKTVVDAAKEKISGARQELGKILGFDPVASARGPQGPSPESMVDEHFAPIRNLVDSGDGKTAPIDGVMSLLNEVYVNLTATETALRDKVAPPPGGTAAKVKAEGARMPEPLRSMLQQISTAGVSQALSATRENLSANVGGQVGQFCQRAIEGRYPFTKGSTRDVTREDFARLFAPGGIIDDFFQKNLAQYVDTSTRQWSFKKVQEQSLGDPGSLVQFQRAAVIRDVFFRSGGSLRLDFKPLEMDPALTQISIDVDGQLIRYAHGPQVLQSVQWPGAKGGLSARVQVNPPSAGGNSGFSTEGPWALFRLFDKARIESLGAPEKFRVSFDVDGRSASFEVTAGSVQNPFRLRELAEFRCPGGL",
                "MTAGWYGKLPALGDFAQRRLEQDFITGWDAWLQGVIVESQRVLGGDWLATYLRAPVWRFVLAPGVMGARSWSGILLPSVDRVGRYFPLTVCAPLPTFNWSAQEAAALDAWMNRLEDAARACLTHDATVAGFETALTAAGSFDLEPPSLPGATMLASLKARSRACTLPRSPGQAPAFELLAGAALNELLGGYSLWWDSDGQQARAFAHLPPGPAFVDMLRAGPAA",
                "MDQPIALETAYLSKPGGRGYNEDACGFWSNDSAACWVVSDGAGGHGSGDIASRLVVSSILEAFAANPSVSSDRAIELLRHANDAVIHAKQSGVTKDDMHATVALLMVDRASDSAIWGHAGDTRIYLFRDGDIAYRTRDHSLVQSFIDAGYGNVGDIRTHPQRSLLTSAIGSAETVELSVASSLVGLKPGDAFLICTDGWWEYVDEAYMLSQLDAAVEAEDWLVGMARQVERVAKAENDNFSAVGVFYGDRQTTTVIRPYPVV",
                "MRIVVTTFKGAPLAEPIQAEFGAAGGTIGREAGNRLMLPDPERHISRVQARVLAEGGNFLLEDLGSNPTLINGRPVGRGARVQLAGGDRLCVGQYEMQIDGSAAAAAPQRAAPVGSDPLGLFGGVSPGGVDPFAPQAPSPVLNTPEEDPFGVFFRAAAAPPAPAVPAASMPDPFAPAPRPVAPQRPPVMGAVPPEADIDALFGIRAGEGGKDPFAGTSLSGHAAPSLGEAPVVDDPLALFGGAARAATPDPVRDDAPLLAENFGLPQPVAPQAVPPAVERVAVPEPAVVPAPVIAAAPAPAMPAPEQPVQAPAGAGIVLSWSDSAGPAEAPPPARDPAAFPPTEIYEGRKDVQSVSARPTRPAGVPAFDVVLTPTPSLSPAAPAPAPQPEPVAPAAPAPAASADNTAALLAAFQRGLGMPIYAHGGLTPERMEQLGMVVRESVSGTMGLLKARALTKREFRADMTMIVSKENNPLKFAPDLEFALFQMLEPKGGGFMKAEPAMRDAYLDLRSHQFGFLAGMRAAIGGLIQRFKPEVLEQRISRGGFLSSVLPGARKARLWDLYEQHYAAISREAEDDFDALFGREFLKAYEAQIERLRDEAEGK",
                "MPTVAPLARAWRFIPARVLSHLEELAYLWQRRRASVYSDSLTLRDFAYLSERLEAHLQGALVAGEALDGMVAELLASTDRDEVFAAAWALLRSGGGGQVRSVLEAFAKARGPALAGFGEALTLVPLAATEATLRAALAHGSPQHAAWAALALAHHGRLDPAAPELAGVLLHEQADVAELAWRAALCLDTRQAPQARPYAEALRHPDPRVVDAVLQAAVWTGQPWLPDTLRHLAAAPDGRALGWLAALAQPAGQDAVLAQIAERPAAERGPLAARLGSFQALESVLAWMASDDPRLAASATLGWNRMTGLNADGIRGVSPAGDEADPLLLDFPEELVLPDLPKARQQWDAQRARWQAGLRWSRGHDIQGSLSSEAQRWIDLQARWDFGARAALAGQRIIPPPPPV",
                "MPEVARVLPLPHEVAPHPLRAEVTALLEGGLIRVRLQDGREWDAAWLQAGGSTSIELAAHDWVIVLPPAGGHPAVVMGRIGPYSPPAPPARLCIEATEVLTLKCGDATLDLRADGKAVLRGEDVLIRARGLQRIKAGSVSIN",
                "MADSSAAYYLLACYSPEEGDHAQYSYEPDDEERSWIIGQPFEAPPPVPVPVSVEPGEEGLVPELTDVPLPLMSRRLAACLSAAGVSNIDFYPARVTEQARGRSHDELLAFNLIGLVAAADLSRSTYSAPDGPLLSVDFDGLAIDPRKVGAADMFRLAESVNGIVVSRRVRQAILDAGITTLEFILPEDWVG",
                "MTELAESVMIGLIADGGDVPCPFDHDAPAPEKVNNQLVGNGGTLGDCMEAGTGTALYAPMKRKLRPVPYPEQADKEVKVGEHSYPVWCAAHHLIPAQASLKKATQLKRFMQKGSGANKLWSDIGYDVNGLENGVWLPGNYAVGGNGTGDWVGAPSAMDGDAEEGSVRRRAARRSASSTKLDGLRHEVDPANRKWLYVDKATRLVNAQFHDAHVDYNKFVLGVLNKIAASLKDKKKKNLDELACRQCAKREEKIAEYGIPPPFSLIKRLNGVSARMRGYLKGRRGHAVVFTSRWGKLIGKL",
                "MPCSVHNIAGFAHKTSGGMSMVFPDVCKTPVPSAPPVPIPYPNIGKSSDTISGTTTVKADGSMVMVKGAKYMMSSGDEAGTLGGVISSTFKQECEFLMYSFNVMLDGKNVCRLGDPLWHNKKNILG",
                "MTAVIAAAGLVCPAGLGLAESAAGARARLAVLREIDWCDRRFERFIAGVVPDEGLPALAPGLAAAPLQAREARMLRLAHVALADLHAGLPADLPAPPLFLGLPEHHTTQPIDTERFLKLLASQAGACFDPALSIAAPRGRAGGLMALSQAVARIEAGQAGMILVGGLDSLVDLYVLGALDRAGRIRGETVSDGFSPAEGAAFLLVAEASVARSHGLPILARIAAAGSGFEPGHLYADEPYLGDGLAATVSTCLDAAGLSAPLQTVYCSFNGERYWAREFGVTRIRNAAAFADEARMEHPAECFGDLGAAHGTALAALACHGLAGGYRPGPALVYASSDRGDRAAVILERST",
                "MLQVLNTTPYPATLAVFPSPGGVECAYAAVKVSYDLSTGVPQVAASQAMFLASDVYWGDPASSSLRAAADLTLLKPSTDVLLLGRAVAPAGPVQSMEVALRVGTLSRRLRVFGERVWQREGEGWRPSAPKPFERLPLRWELAFGGQSRAHPDHPPEAELRNPVGRGFVASWDTDPAGLPLPCIEDPEALLRHPHERPEPAGMAPVAAAWLGRARHAGTYDAAWQKSRAPYLPLDFDPRFFHVAPPALIAPQRLVGGESVELDGMTGGGRVGFTLPRPDLHLAFDFAGRHIAAEPLLDTVLIEPDMARLQMVWRAELAVDKHLLKLRALHVSGRAEVIPS",
                "MEQLMEITSPFGDAVRFETMRAREELGRLAEYDITVLSAKETLLPKDILGQGVTVIHNGLEAGPRHFNACVTRFGLVGVEGRYFRYRIVAHAWLWLLTRSADCRIFQNKSVPDIVREIFGKYPDASFDFRLTGSYPPLEYCVQYRESDFDFVSRLLETEGIYHFLKHAPGKHTVVLCDSISAHKPVPGHASIRFLPEGGRGRAENKTIGEWMSAREIRTGMTELDDYDFERPSLDLKKSSKVSSSDGGAKFEVYDYPGDYLRTADGERYVKTRLEALRVPYEVMEGRSGVVEIASGATFTLKEHPRDDQNREYLIMSAEYELLHGGHETGTGQGSSHSCRFTVMPTSEVFRPERRTPRATVRGPQTAVVVGPAGEEIYTDKYGRVKVQFHWDRLGRKDENASCWVRVSHPWAGKNWGMVALPRIGQEVIVDFLEGNPDRPIITGRVYNAEQMPPYALPANMTQTGIKTRSTKGGSPDNFNELRFEDKKGEEQVYVHAERNFDGVIENCETRSIGADRSKTVGHDETVSVGHDRTESVQNNESITIGVNRDLTVGADASTAVGSNRSITVGANESHDVGGRRNRSVGADEHVDIGANLSETVGKNVTLSIGENQSVTVGKDGRVQVGKNYYLEAADSITFKTGDASLTLKKDGTITIQGRDISIKGSGKVSVKASGDVVIKGSKIAGN",
                "MSDDIQNERDTPTELSLGEALGLALKLHREKAYEGAEALYRRIIEAAPELADAHHFLGVLCHERGRSAEGIASIRRAIELVPDFPGFHNNLGNIHMQSGQLAEATACYGRAIQLAPDDANLHNNHGALLKAEKRFEEAAASFQRAMQLDPDNVRAYNNMGLLHEALGQTAEAIHYFCQSISRIPGNPEAHKLLGLTYYSLGRHEEAAEVFRQWVELAPDHPVARHMYAACSGQGVPERAADDYVEYTFDRFASSFEEQLNHKLSYQAPQLCAAALARQAGTRRGLDLLDAGCGTGLCGPLVAPWCARLAGVDLSGGMLELAASKGVYTELAKAELTGFLLGQGAVWDVIMSADTLCYFGDLRRVVAAAAGALKADGLLVFTVERAEEGDAPDGFRINPHGRYSHTRGHVEEVIRAAGLAVLEAGGDSLRTEGGKSVNGLVVVARKP",
                "MSEISRVALFGKLNSVAYKAIEGATVFCKLRGNPYVELAHWIAQIVQADNTDIHCIVRHFEIDASRLSADITAALDRLPRGATAISDLSEHVMDISERGWVYGSLMYGEGAIRTGHLIVGALKTPRLFNVLLGISRQFERIRADTLADEFAAIVASSAEEALSVSGSSGQPGEASDALAPASMGKQEALKRFTTDLTAQAREARMDPIVGRDEEIRQLIDILMRRRQNNPILVGEAGVGKTAVVEGFAQRIVRGDVPPSLKDVELRALDVGLLQAGASMKGEFEQRLRAVIDEVQASPKAIILFIDETHTLVGAGGAAGTGDAANLLKPALARGQLRTIGATTWAEYKKYIEKDPALTRRFQAVQVDEPDERRAILMMRGVASTMEKHHKVQILDEALEAAVRLSHRYIPARQLPDKSVSLLDTACARVAVSLHATPAEVDDCRKRIEALETEEQIIGREKAVGIEVAQREAEVNVALEAERARLEELEARWKREKALVDELLALRARLRGGAQPVEGTGSALEAAAGEVAGSDPAAQAGAPDEAERATLLARLGEVQTALAEVQGESPLILATVDYQATASVVGDWTGIPVGRMARNEVETILKLASALGERVVGQDHAMEMIAKRIQTSRAGLDNPSKPIGVFMLAGTSGVGKTETALTLAEALYGGEQNLITINMSEYQEAHTVSTLKGAPPGYVGYGEGGVLTEAVRRKPYSVVLLDEVEKAHPDVHEIFFQVFDKGFMEDGEGRFIDFKNTLILLTTNAGTELISSMCRDPELMPEPDGLAKSLREPLLKIFPPALLGRLVVIPYYPLSDEMLGRIVSLQLNRIKARVEARYKIPFDYTDEVRRLVVSRCTESESGGRMIDAILTNTLLPDLSREFLTRSMEGHPVAAVRIGVADGGFSYAFE",
                "MRASPDLLSLLESMTREPWAWDFYQALRRLDAANADAPRIGFGRSPAEEPVRLGQDPDLSFAPASLAAVAPPKGRRPNRLDVRFFGMLGPNGPLPRHLTEHARNRLLHGGDASFARFLDVFHHRFLSLFYRAWAQAQPTVSLDRPEDDPFGRYLGALAGIGLSEQRDRDALPDFAKLAHTGHLSRQVRNGEGLAKLVAAYFRCEVQVEQFVGHWIVLEEGDRLMLGTGRQALGQGAVVGARVWDRQHKFRLRIGPLGGASYDALLPAGSGIRALAACVHNYVNMEYFWDVRLVLKAADVPLARLDGRVRLGYTAWLGGRDSSRHADDLVLDVERVLGRPASRSGGSTPQGAVADRFPAAQSA",
                "MNPRLLHLYNQELRHLREMGREFAEEFPKIASRLSMDGIEVADPYVERLLEGAAFLAARVQLKLEAEFPRFTHHLLEMVHPHFLSPTPAMAIAQFQPILSDANLAEGFVIKRGSALQTPPATRDGTACTFTTAQDVSLWPLEVVDARYFSAATDLPLASPDMARKFRGGVRLRLRTTAGVRFDQLSLDSLRFCLGGADETAYRLLECIGGNPLGVLVTGVDRPIRSRQFLAGRCLTLAGYGDDEALLPPTPRGFSGHRLIHEYFAFPQRFLFFDISGLAAALSRFPVNEVELHLLFSRGDASLENQVTAGNFLLNATPVINLFKRRADRIHITTGEYEFQVVPDRTRAMDFEVYDVQSLTGFGSGAEREQSFVSFYESHHGWDAGTQGYFTLRREPRLLSERQRRIGTRTRYTGSETFVSIVDTAEAPYSPDLRQLAASILCTNRDLPILLNLSGQGSDFALDVSAPVEGVRCVRGPSLPTSPVADGARSWKCISLLSLNYLSLLDSDSAKGAAALREMLGLYGGSNELSVRRQIEGLRSVQAAPFSTRLPMAGPPCFGRGIDIGVEVDELAFEGGSAFLLGSVLEHFFARYVSINSFTRTRLRSLTRGEIMNWEVRCGLRPIF",
                "MTETVPRERLQPSLLDRLTDDDPGSVQEPVERRVLSRTQMRAAVLRDLTSLLNCTRLTDKEDLLAAETHAGNSVLNYGVPSFSGETAASIEISDIERAVRDAIVRFEPRILPDSLVVTAIHDDSMLDWHNLVSLRISGLMWAQPVPLELLIRTTMDLETGQVELSELRN",
                "MNAVKNAESALHRGELAQALKLLQDGVRANPSDARLRVFLFQLLSVLGQWSRALNQLSVAAELDAAALPMAQTYREAIHCESLRNEVFAGRKVPMIFGQPDAWLALLIESLLTAGKGDHEGAERLRLQAFDAAPASSGSIDGEAFAWLADADMRLGPVCEAVINGRYYWLPFANLRRIQFEEPADLRDVVWTPVHFEFTNGGESVGLIPTRYPGSEASAEPLVQLARRTEWLEARPGVFHGSGQRILSTDGGDKALMDVRLIEFDAVPAEGVEPADD"
            ],
            "species": "Zoogloea dura",
            "taxID": "2728840",
            "families": [
                761,
                0,
                10000,
                0,
                2018,
                812,
                2018,
                830,
                1658,
                831,
                832,
                1868,
                2040,
                2039,
                2038,
                2037,
                2053,
                2035,
                2041,
                1921,
                1636,
                811,
                810,
                2016,
                2015,
                1920,
                2050,
                1945,
                2049,
                2048,
                2047,
                2046,
                2017
            ]
        },
        "assembly_id": [
            "WP_169144397.1",
            "GCF_012927165.1",
            "https://ftp.ncbi.nlm.nih.gov/genomes/all/GCF/012/927/165/GCF_012927165.1_ASM1292716v1"
        ],
        "species": "Zoogloea dura",
        "target_family": 2053,
        "operon_type": 8,
        "operon_filtered_PaCMAP": [
            -10.66189956665039,
            4.557427406311035
        ],
        "operon_PaCMAP": [
            4.513155937194824,
            -1.8763173818588257
        ]
    },
    "WP_156261372.1": {
        "flanking_genes": {
            "relative_starts": [
                -24758,
                -21798,
                -19942,
                -19404,
                -17705,
                -16961,
                -16153,
                -15586,
                -13619,
                -12160,
                -9356,
                -8701,
                -7089,
                -6606,
                -5269,
                -3633,
                1,
                1205,
                1977,
                5461,
                6460,
                6904,
                7485,
                8185,
                8874,
                11569,
                12839,
                13107,
                14376,
                15172,
                15860,
                16451,
                17014
            ],
            "relative_ends": [
                -21942,
                -20056,
                -19427,
                -17911,
                -17220,
                -16164,
                -15596,
                -13616,
                -12189,
                -9482,
                -8772,
                -7127,
                -6619,
                -5266,
                -3650,
                -7,
                1212,
                1984,
                4694,
                6333,
                6675,
                7488,
                8186,
                8877,
                11402,
                12336,
                13006,
                14324,
                15050,
                15633,
                16405,
                17017,
                17400
            ],
            "ncbi_codes": [
                "WP_197045615.1",
                "WP_156261386.1",
                "WP_156261385.1",
                "WP_156261384.1",
                "WP_156261383.1",
                "WP_156261382.1",
                "WP_156261381.1",
                "WP_156261380.1",
                "WP_156261379.1",
                "WP_156261378.1",
                "WP_156261377.1",
                "WP_197045614.1",
                "WP_156261376.1",
                "WP_156261375.1",
                "WP_156261374.1",
                "WP_156261373.1",
                "WP_156261372.1",
                "WP_156261371.1",
                "WP_197045613.1",
                "WP_156261370.1",
                "WP_197045612.1",
                "WP_156261368.1",
                "WP_156261367.1",
                "WP_156261366.1",
                "WP_156261365.1",
                "WP_156261364.1",
                "WP_156261363.1",
                "WP_156261362.1",
                "WP_197045611.1",
                "WP_156261360.1",
                "WP_156261359.1",
                "WP_156261358.1",
                "WP_156261357.1"
            ],
            "starts": [
                376552,
                374666,
                374037,
                372521,
                371830,
                370774,
                370206,
                368226,
                366799,
                364092,
                363382,
                361737,
                361229,
                359876,
                358260,
                354617,
                353398,
                352626,
                349916,
                348277,
                347935,
                347122,
                346424,
                345733,
                343208,
                342274,
                341604,
                340286,
                339560,
                338977,
                338205,
                337593,
                337210
            ],
            "ends": [
                379368,
                376408,
                374552,
                374014,
                372315,
                371571,
                370763,
                370196,
                368229,
                366770,
                363966,
                363311,
                361699,
                361216,
                359879,
                358243,
                354609,
                353405,
                352633,
                349149,
                348150,
                347706,
                347125,
                346425,
                345736,
                343041,
                341771,
                341503,
                340234,
                339438,
                338750,
                338159,
                337596
            ],
            "directions": [
                "+",
                "+",
                "+",
                "+",
                "+",
                "+",
                "+",
                "+",
                "+",
                "+",
                "+",
                "+",
                "+",
                "+",
                "+",
                "+",
                "+",
                "+",
                "+",
                "-",
                "+",
                "-",
                "-",
                "+",
                "+",
                "+",
                "-",
                "-",
                "-",
                "-",
                "+",
                "+",
                "+"
            ],
            "names": [
                "CHAT domain-containing protein",
                "type VI secretion system ImpA family N-terminal domain-containing protein",
                "type VI secretion system contractile sheath small subunit",
                "type VI secretion system contractile sheath large subunit",
                "type VI secretion system tube protein Hcp",
                "tetratricopeptide repeat protein",
                "type VI secretion system baseplate subunit TssE",
                "type VI secretion system baseplate subunit TssF",
                "type VI secretion system baseplate subunit TssG",
                "type VI secretion system ATPase TssH",
                "hypothetical protein",
                "type VI secretion system-associated FHA domain protein TagH",
                "type VI secretion system lipoprotein TssJ",
                "type VI secretion system baseplate subunit TssK",
                "type IVB secretion system protein IcmH/DotU",
                "type VI secretion system membrane subunit TssM",
                "type VI secretion system-associated protein TagF",
                "protein phosphatase 2C domain-containing protein",
                "protein kinase",
                "LysR family transcriptional regulator",
                "DUF1127 domain-containing protein",
                "RNA 2'%2C3'-cyclic phosphodiesterase",
                "arylesterase",
                "ABC transporter ATP-binding protein",
                "FtsX-like permease family protein",
                "Bax inhibitor-1/YccA family protein",
                "50S ribosomal protein L33",
                "MFS transporter",
                "NUDIX hydrolase",
                "DUF983 domain-containing protein",
                "calcium-binding protein",
                "sigma-70 family RNA polymerase sigma factor",
                "hypothetical protein"
            ],
            "sequences": [
```
