## Supplemental files 1 for "TagF coordinates spike-loading as an intermediate checkpoint in Type VI Secretion System assembly": all_syntenies.json (part 7 of 22)

```
                "MTGLRWRAGIGAVLAACVLAVGSCAPAGGGGGAAVGSGASERSVREDAMEASRLIELERAAYVSNSLLRFETAETDYRETLSLARRVFEDDPLRASELRLHLAINKSNLGQFETAEQLFELSMDVVRDLGELSAQAKPDIFYAQHLLNQKLYDRGEAQIRKAIKLISDLLASGDTELTRVEQLNRNALPVAEGGGIVIDEALADVINTGGDTRLSGLSEGGVMLTDVQRLRLQRVHSYYILARAILAQGRDPSEIDPLLAAADLDLSAVNPVFARWLRAEIIGLEADRLRQQGRMEEAIVRLRDSIEVLRLYEIDSRPEALTLFKIGEIEITRGNVAEGQKAYRDAIAILENDSRGIELGQAQAIVGQLLRRIDAGERQAMREFFVLLQRFRTTATAQTLAQLSARLAAGGDEASKYIRSVQDLEREINILAAKVDRLETDPDADLHVLRVTESKLAEARKQLEQDRLTLQEIAPEYEQLLDATISLDDAQDALREGEVMAVIQLGPDGGLVAVLTKDSFEAFEVAVSIEVAEAEVRALREPIDGQYILPFDLNRAYGLFRELLGPAAETVREAEHLIVSPSGPLMSLPFTVLLTEAHVGDIQIVDGSYFDYSQVQFLGRQMAVTQAVSTSSFFSLRGIQPSAAPRTLLGFADFAPFGGDGGTITRISTERGLPESCRPSVAALGTLNPLPGTREELLEVEAAIGGMSKSYFGEDFTDAAVGQIPLSDYRVLHFATHGLLAQDPECLPEPALVTSLAPGGDSLLETSEIVKLSLDADIVILSACDTSAGAGVGSAAQTGFRGAGGSYAAGGESLGGLARSFFYAGARNIISSQWSVDDFATKDLMVTFYGAIAADDEITIAEALRQAQVKQISGGVLSHPFFWAPFITIGDGGRVVTFASAADPAAAPEAPATEEEAAPEGEAELEADPEAGEPASEG",
                "MAKLDFKKLIEPVSEEEPCGPDLDEAFDMDYMNFVALIEGRLPGSYFSFDPSSMDFEGDYEQFAEFLNRSRDIRLLVPLAQYKILERDLEGFVDAVETIHVLLRDFWEDVHPKGFDGDYMLRMAPLYTLDDMPTAVLPLQGATLLTSRRAGRITLRSILLSEGELSPRDEEEVLDSATLDTAFAETDEADIEKLKDLAIRLRDALAGIRKVCIENAGFDSAVNLDRLPAAVERMIEAINDRTGGGDEQAEGAADGEGGATGEGGRPALSVGAITNRAEVADALYAAARYYALNEPTSPVQLILRQAERLVEGNFYDIIYELLPESYSYSKLRLGTTPFFEIQLDKMNSANPAPDYTSPVRPGSETDTSSSSWESVDDEEDETSEPYEEGAEEGAGDGAQKPPEEEAAAEEAPADDGWGVSEGEEEPAEEAAAEEAPADDGWGVSGDEEAGGEETPAEDGGEEEAAEAPADDGWGMSGDDETGGETDDGSSEEAEAEAESESEPAAAAVAPEPERRVFEAHTRQDAVALMDKVVAYYRAMEPSSPVPLLVQRAMDMTSRSFMDILTDMLPSGTLKTPEQDY",
                "MADTGQKFIRRNRTPRVHIAYDDPYNAEKKIELPFVMGVMADLSGNASEVEKDAIAEREFLEFDIDNFDKRMAAIEPGLAFGVDNKLGGEGEKIAVNLRFKKMDDFNPTAIARQVEPVAKLLEAREALANLMSYMDGKVDAEDKLKQLLGDEELMKQLKEKLDADKPAEES",
                "MSDTEAQAGAAEVAEGEEDFASLLRQSFKPRSERQASEVDNAIGTLVGQALEDANVIKGDVLETIEEMIARLDKKLSDQMNAIMHHPQFQELESAWRGLAYLVNNSETDSSLKIRVMNVGKTELYRELKAYPGQRWDQSPLFKKVYENEFGQLGGEPYGAFTCDYYFDNSPMDVQLLRDLTKIAGAAHAPLFTGVKPSLLNLDDWSEINNPRDLKKIFDTPDYGPWRSLRDSEDSRYLGLCMPRVLSRVPYGADSEPVEEFGYEEEVDGHDGSNYAWMNAAYAMAVNVNRAFKQYGWCTRIRGVTSGGEVENLPTHTFATDDGGVDMKCPTEIAIPDRREAELAACGLIPLIHRKNTDKAAFIGAQSLFKPRVFEGPQGVDATAADNLSARLPYMFATCRFAHYLKCMIRDSVGSFKEKRDLQMWLQGWINNYVDATPEVSTEETKARKPLADAKVEIKENEENPGYYFAKFYLRPHFQLEGVDVGLSLVSRVPGDA",
                "MAVDMFLELKGIDGESQDKTHKNKIDILAWSFGVSNSGTTHMGGGSGAGRASFQDISVTKWIDKASPVLMLHAANGKHITEGKVTCRKAGGKQMEYIIFMFKDIIVTSVSLGGSGGEDRLTENCSLNFGSFKYKYIEQTKEGGEGAKPEMQYDIAQQAEAY",
                "MSDPLEILKEGDLDAAMSAAKAAVKAAPGDVEARAVLFQMFCINGEWDRASAQLEALMAAGQDQHPIWIQFKMLMRMEERRREVYSTGEVPTIVGEPADWMVPFGKAFGMHQSGDHTGAAELREQALADAPATAFAIGDVEGDWLMDGDARLGPMLEAFLPTEGDYVWIPFSTLGSFRVEKPSQLNHFVWVPATFVWSDGKQLHGFIPTRYMGTENSGDAGLKLARQTDWIEKGEDIFEGMGQRVLMSAEDDFSILDIREARFRS",
                "MAKVKESERLRAPLMYAFRAAARAGDAKDQQDIREGGERVLSGRRAKSSRRRALSDAALRNLLAEDVSNLLNTINMESDSSELIGDLKLVKNSILNYGLPDIAHRTIDESRKIDLIRQEITETLMRYEPRLIERTIKIERDTENEDDLSIRFVVHSDMRADPMPTSVEFVTEVEVQSGEVKVQRL",
                "MNREFMELYNRELGLFYEHAQEFSEEYPGVAERLGSLARDNPDPLVGGLLEGAAFLATRVHLKLKYEFEQFTSNLLEQLCPNFLAPTPSFFLAKIDPDFSDDALKEGLSMPAGSVLDATYRERDRQVACRYQTRAPLHVSKVEIEGAEYINAIGPLEALGIRPVSEALGGLKMTFRHRTKRRREDEPKSEEAAKKPETWAKTLKLDQLDVWLVGPEANAVAIYEQVFGHIVQAAVRYEAPTGRLETFPIEIEGLLEQPGFEDDRSLFPINHQVFRGFDFIREYFCFPQKFLGFRLKGLRKILERVEAPVFDLILVTDEINPRLPTAVDVDEFALYCVPCANLFEKTCDRIRLTPNTDEYQIVPERSRYIDYEPHQALEVYAHYGGGTDKVPVYPLYSSPAERISSKNALFYTIRRGQRRRTIEERKYGMHSDYMGTDMFLTLIEPGATSEDAERAQELSVRAYCSNRHLPEHLPVGETGADFYFLDDDKLPVRAMAKPTSPREPILAQVSDKTRTTFAGENSWRLINMLRLNHLGLLQSRAGDGARALKDILSLFGDLTDPVVDRRIRGVRSVNSRPIARRVRALSGVAVARGLEVTVTIEDRAFEGSGVFLLGAVLDRFFAEYVGLNQFTQVVIRTPERNEIMRWPPRLGRRPVA",
                "MIEDPRDEKDGAPEDAADSPEGGAAQPGKPGSAPDDADMWASPPEEEGETGTEDGAEPAPAEGEAADPFAADVPEAGGEQECAESPESASDDPWGAAGGDDEAQAEDTAPDDTADDEPAPEELASIPEMIDAIAGTNRPGLHGKWRQEMAAEPWRYDFYGVMRHLEQSHGDKPRIGEAQTTRDEILNIGQEPFMRFAPANIAKVGTVVNGRLQVLVRFMGMLGPMGPLPMTTTEEAYNWYLRRDDSFSRFLDIFNDRFIKLFYRAHAQSRPASHFVREDEDRFGDFLGSAAGIGGETWRDLDTLPDITKLQFAGLLGPRQMNASRLQSFLEGMFGLGAEVDEFVGSYLELAPEHCSRLGDPDAALGGGVMLGARVISVDHKVRIRLNVSSLEMYERFLPGGDWGKLLLDTMFNALGEEYDWDVELVMPTRCVKPTQLGSFGRVGLTTWMRSQNEVADEGVVRTRFSPAAIHGAAVA",
                "MADISLETVTGKLNRLGYDCFIQALRQAKGAGNANVELAHWFFHVMQKDKSDLALTCDHFDVDRGKVLRDIATVGDGFRKGVTEMPQISEQIVDTLDRGWHYATLFFGEVQIRTGHILLAMVKDLKLQRALKSLSNEFGKINADALAAQYREIWMNSDEESMRPMDGSALGGAGGGTAAAEGPSGTTALDRFCVDMTARAKEMDPIVGRDDEQRQIVDILMRRRQNNPILTGEAGVGKTAVVEGFAQKLARDEVPPALKGQRLLSLDIGLLQAGASMKGEFEQRLRSVIDEVQNSPVPIIMFIDEAHTLMGAGGQAGTGDAANLLKPALARGTLRTIGATTWMEYQKYFEKDPALTRRFQVINVDEPSIEKCCYMLRGMAGVMEKHHKVRISDEAIVSAASLSARYIPARQLPDKAVSLLDTACARVAISQSAIPAAIEDTRKTIESRTFEREAKVRQADLGAPDEERIAEIDAELEALNAKLEELDAEWKKEQSLVEEILALRGDKKAGEGETPEPNPDGTPASLEGAAAGIDREALTAKVGELEAIHPEKRMIYAHVDEQSVASVISDWTGIPAGRMVADEVQTILNLSDILNERVIGQRHGLEMISMRVQTNRAKLDNPNKPIGVFMLCGPSGVGKTETAIALSEAIYSGEQNMITINMSEFQEAHTVSSLKGAPPGYVGYGEGGKLTEAVRRKPYSVVLLDEMEKAHSDVHELFFQVFDKGMMEDGTGRLINFKNCLIILTSNVGTDLIMELNKDPELAPEPDKLAEALKPELLKVFPAALLGRIVTIPYYPLTDEDMGKIVTLQLNRITKRVKSEHNASFEYTDAVVEEIVRRCNDPASGGRMIDNIITNTLLPAISLEVLNRSLAQQEIRSAKIDVADNEFVYEVN",
                "MTNRIRFTAANQITETFESAAEIIGVELGDEPPLETLRKLHTEEDPTPAVAFTCFALPKREAIWWGCLCLRALGGLDRDGQAALAATEAWVRKPDDAERREAGRLALEQEFENPGAVIAQAAFVSGGSLAPAEFEKVPPQQDLTAKCLFGAIRFAAALGEPVEIPDRLRKCVASAIDFCDGGDGQGPWKGSGGA",
                "MPLTLKIDNFDTLPDGGPVSITVDRRGIAMGRDTYLDWTLPDPNRYISGTHCEVQFRDGGYWLHDVSSNGTIVNEASGRLTEPHLLKTGDRLTIGHYIISVEVEGEEINAIQQAGPNAAYQGDIWGGIDNAAEPGNRMDFRTAAASEGSGRSGKPVQDDPMEEINWGMQRVQSSAQKDPPDSLPPLGGGGGSAPPPKVDPGLFDVPSGGGGGGGGGGDIWGSSAPPPKREPEEEVLGLGAAQERQPAPPPEFVEPEEELSLSASQQVGAPSDQASATQAPPPVRDNPLSAPPEREVPRPDQSRSEQPRSGLAAQWTDTPDQPKPDAPPLAAGAGGFLENFARGAGIPVEAIHAASEAELAEKLGQLFRLTCESLKSMLEARDKTKGAIRSADRTTIQALENNPLKFSPTVVEAMKIMLGPPTQSYLQADQAVERSFADLKDHQFRTFGAMQQALKFLFKELSPEDIAKDTPGESGLAGLVSSRRAKLWDIYVERFQARAERHEQGMVDAFMILFAEMYDAQKTG",
                "MLAFSRLKIAFAALVAVALASCAPPPPKQPDPTIAQLTLTAMGDANPDPSGRASPTVVYVYAMKAGAPFETAPSDVLLGGELGDLAQRMERIARIVVGPGKSRKEVFTLPDDTARIGVAADFRAFSTAAWRSAASIAPNSVTLLTATVTSNNISVE",
                "MSWSSKIAWTEGLFLRPQHFQQADRYHEHLVEARVGRVTPYPWGITALEIDHDLAQQGKFAVRRVAGVMPDGTPFDLPDHSPLPEPLPLDEKLANTVIGLAMPAIAPNTREVDFKDSDSASRFIRDTEFLIDSTSSLRQEEQLEVAHPRLNFRILQAGRTGFISIGLARVVELQDNTIIFDEKYVPPAIITHAHPQLTGYLDRVIGWIESRLEELGRYAADPSSGGGLQSADYFILQCLNRSITVLRHFRNSQYVHPERLYVELIGMAGELSTYTTNERMATDYPPYNHDDLEGTFRPVLRDIQNALAARMERRAIRLELIERAENVYVSPIRDRSLFQNATFVIEVAAGGKNLSEIQQTFPMLFKIGPNTKMQEIVHNNLPGVPLVHLPTPPRQIRALTDHVYFRLDKQTPLWPEFSQASAVGMHFSGNWPDVRLEFWAVREDTR",
                "MSGGGGGGGDPFDPFGQNDRTIIRPNPGGRRPQNAGGGAGVSYPQPPAPQGQPPAQQPQQNWGVPPQGAPGQPPQGAPSHPQGGQGYPPQGAPGGYQQQQPQYPQQMPGQMPPTGQAPPAMIQMPGSNPFLVAAGPLLNLMGRLRNGMSGVSLTQLKESVSRAIDGFEADARARGAPPEQVPYAKYALCATADDIVQNLPSEERYVWTQDSMLSRYFGERTGGVRFFDNLDELIRNPGAYYDLIELHYHCLALGFEGIHRTSAAGQGALQTIRRDAYRALRGAKGGTGWDLSPQWQGKDIARRSIGMQIPFWAVASVAIVLIAGLFFALRALLGEETDDLALDLKNLHPDTQIKLERIASSGEVLPPPPPPPPPPPPADAGQLERIRAALKPEIDAGQITADYLDANYIIVQLPNTLLFPSGKADVTDQFKADLAQRIGTVFTNEVDLLNARGFRHGQVIAVGHSDAQPLSSSSPWGSNWGLSEARAQSVANAVLPYAPPGFQIQVEGRGPDDPLCRPAEDEGCWPRNRRVELLIERTR",
                "MWRIIFTIVGLLALLALIWFVGPFISIADWAPLDEIWEQIVATAVVLSIFGIVILIRWLIRRRRAKKLEEGIVEQAAQDDTPILREKMEDALATLKKSSKRGGAAALYELPWYIIIGPPGAGKTTALINSGQKFPLAGPGGPRAIAGFGGTRHCDWWFTEDAVLIDTAGRYTTQDSDAAADSASWQGFVDLLKDTRPRQPINGAIVCISISDIMGLDQAELNAHAAAIRQRLDELHARLGIQFPVYVMFTKMDLISGFMEFFGDLTEEQRKIVWGHTFDPDSKTDNMVAQFPAEFDALMDRLSTKLTDRMQEEVDARSRTQIFGFPAQMASLKQPINDFLVKVFEPTRYSADAVLRGVYFTSGTQEGTPFDRVLGALSRSFGASGAPAPVLSGQGKSFFLSDLLAKVIFLEQGWVGTDMRHIRRKFVSKAVAYVCLFAAVSGATALLVNSYLENKELVGATDQALGEYRELAANTASEVAVSDTDFGRVLPILHKLRHLPAGYQAWKDDETSPISASFGLDQRPRIEYANVQAYREGLQRYFLPRLILRVENQIVANQGNTTFLYEALKVYLMLGNQAALEPELVRNWMKRDWEKNLFRGAEYEQGRAQLLSHLDALLERLPPPPKPGADPDPSRVDLNGPLVQATQATLARMPVAERAYTLMKGLAESATFQDWSPADPDVGGADVTVVFETQAGDPLDTLVVDGFYTYRGFHEGVLGTMEAVVASVANESWVIGDAGGEVIDAQFRSIRKDILEIYRNDFIRAWDDVLKKLRMKSVTGDQGMTVLNALGAPGSPLRKILRSLRKQTELTVAPAPATPGGDGAAALPGAGSPEVERVTDFATGEAINRGRTQGERLAIELALGAAGPGGARAEGEPLPPSPGERIEAYFKDLHDFAGTAEGEAPVDNLVAIFEKIWRQKGILASSPSATVAAQAQAELDAQIVALEAAAERAPGEVKGVAKEAAANLKGEAGAGAKDRLGRLLANNVTSACTAIVTNKYPFYATSSRDVTVGEFASLFAPNGVMDAFFKEHLDNMVDRGAGAKNWRWRTDVGVGKLLSNATLREFERAYEIRQAFFPAGSAAPKIDFTITPISLDGALSVIFTVGSARVVYEHGGANEVPAVWPVPPGGEVSVAVAPEIAGTQNRLFRDGEWALFKLLSGRMLPRGNEVTVSFDIGGRKATFKLRVLAGDNPFTLPALREFRCPTGF",
                "MDVGLFGKLPAKRDFIAYGVDRRILELIEPWLQSAIAGSRDQMGNDWMPAYMNAPIWRFWFGPQVCGARIAGALMPSVDGVGRCFPLAVIADGVEFGPPAVDPQPDWYLAVEHVLLGALDEGKAFDTTKAELARLPGLAPAAEPSSPQAAFGMLAHQAAPDLADAFTYWWTQPGPGLPVRAILRRGLPGPYDYLEMIRPVPVPEMPPEPAPAEAAAHAAAPQEGDLFAMDDEDDALMLTSPVEGEAQETAQEAEEEEEALVLSLPVAAAANGEDAEEAGAEETDETGEPEEAAADDAAAGETPGDARNEAGNGAAPAAGIWGMEAMDAPGGASAGNGSGPDGLDHGGGHAGDDAGHHTGGQAGNEQAEDAPDDRKPAAAAAEAEQDEEEELVLGPARMTRTDV",
                "MFERSFRIDTAGQTHVGNVRKLNEDSYIVRPEIGLWAVADGMGGHDAGDFASQSVVEALSRLPEPRSAPELLGNFEQAILDTNRLLRNEGLRRGDAVIGCTLAVLIVFGDVFACVWSGDSRVYRIQNGRIEQISRDHTVVQELLDNGSLTPEEAENWPQKNVITRAIGVADEPELEMIQGRIEDGDIFVICSDGLTGHVEDAEILSESNRRPLQSYCDRLIELTLLRGAKDNVTVVAVSCREVTHVQGAGSGGAGIGHE",
                "MSSDGVPRGTQLNGIYEIESKIAMGGMGEVYSGRAIQTGDRVAIKMILPEHANNPTIVDLFRREASTLHNLYHEAIVRYYVFSVDPQLNRPYLAMEFVDGPSLKDVMRNGPLSFGELDVLRRRLGSGLHAAHQLGIIHRDISPDNVILPGGSVEKAKLIDFGIAKSTMAGEGTLIGSGMAGKLNYVSPEQLGLYGGDVTGKSDMYSLGLVLAAAAIGEPLNMGGSQVEVVEKRRVLPDLSRVPYEIRPLIEEMVQPDPEDRPESLEAVAQYDLAQARAARGRRGGAKKKGGGGVLALFLLLGGGGAVGAALWYVGALDSIIGGGEVQPTPTPELTALPTPGAGEPTATPAPAAPTATPVPEIEAPRAEPSSVDLANATVNRSYRWISEPFRHATPDRLVLDLAGALPPGLEFEDTGTGRAVIYGVPTVPGDYAFAIVASDTDGRTGRMEVSIAIAPAAPEPTLAIATGPTPTTVPLPTAAPLPTTPPTQAPLPTAAPLPTAAPTPAPTSATSIFPTSPPLPTAAPLPTAAPLPTATPVPLPTPTPVPLPTATPVPLPTATPVPLPTATPVPVPTATPVPVPTATPVPIPTPSTSGGVPPVIVDQVRAAIALKPGDNVNLRIGSFRDNEDGTELTIQLRGALPPGLNLNPAAGAVVAVYGTPTAPGTYDFAVVAIDSSGAEASIPVTIVVEGAVAAPTPTQALATGPTPATALPTPAPTRDPSMQFILDYPAVNCLIIQPLSITSSKVGIALYSGAEQPIYDFYNAFVAARAIDPDVRAAILSPQQCSFANSLAPAARPYLMSDLKIVPLEFNIRSGGVVSGRLENSNTSVRLFVVANDGTVIELTDRLQEGILFSFPYNGASGDQILAAFRALPGETLPSGDFASLVNAVNTGRANLALEYFKVE",
                "MPRNLDLTALRSFAVVAETGGVTRAASQLNVTQSAVSMQLKRLEESLGQPLLERSGRGVQLTTQGEQVLSRAKRILALNDEIFARMTDPGYEGVITFGVPADIVYPHVPQILQHFDREYPRVKVDLVSSYTKRLKPMLAEGKLDAILTTEDVVDRGGETILESPLVWVGAPGGVAWRARPLRLAFENQCIFRVPVQRALDARGIPWEMAVESDSTRTVEATVSADLAVHAMLENAISPRLQRVHHGGDLPSLPKMRINLYRRGVSSSLVDDFVDMVRDAYSRPGTIAAVA",
                "MNSHSLHNASSSRARGFGRLAAWIRVARERSQLAGLSEDRLRDIGVDVLDASMEASRPFWDLPARRYDYNG",
                "MIRAFVGIAIPDEIAATLAIAQSGLPGRLSERENFHLTLVFLGELPGPLLEDVHYALDGVSAPGFQLSLDGVDSFGRPQPTTAHALIRPSEPLNHLRAKLARAAREAGAGIDSRRFTPHVTLARFGTGLGPDDMQDLAAWRQRRADFRAGPFDVHAFTLFRSHLGRKGAAYEVLEDYPLAPPQTLAAAPGAARP",
                "MLSFLLSVLRTAYGSARRLYKVAALILFATAAQSWAGEPGGEPDPEPVRVMAFGDSLVHGYGLDQGDGFVPQLEAWLNDNGHGPVEVLNMGVSGDTTAGGKARLAWSLGDGADAVIVVLGGNDLLRGLEPSDTRANLAAILTELEGRGIPALLAGMQAPLNYGAEWKAEFDALYPDLAAEHGAILVESFLAPVMEHPEMIQDDGIHPNREGVAAIVGALGPRAAELVERARSE",
                "MAEPLIELEEVGLTLPSLAGDVEILRGISLTVSPGETVAIIGPSGSGKSSLLMVMGGLERATSGTAKALGQDLGRLDEDGLARLRAGDIGVVFQSFHLIPTMTALENVAAPLEIAGMRGAREKAREALGRVGLAAREGHLPAQMSGGEQQRVALARATVAGPKLLLADEPTGNLDTSTGQQIMDLLFGLAETQGATLVIVTHERVLAERCDRIVSLEDGHIVTDERRAAA",
                "MNRFSLALAARELRSGTRGFRVFLLCLVLGVAGIAAVGSVAAAISEGLAREGRAILGGDAQLTFSYRGASAEELGWMEANADGVGHVTDLRSMTGKPGGDRTLSQVKGVDGAYPLYGEVGLEPAIPLDEALAPRDGVFGAVIEPILAERLGVEVGDMVTVGGGSFELRALLTDEPDTASGGFALAPRTIVLTEGLREAGLMGQGTLYRSEYRMKLPAGADLDAARAKFEAAFPESGARWRDRRNGSPGVARFVERLGSFLTLVGLAALAVGGVGVATAVSGYLAGKVRSIAALRTFGATAAVVQTAYLAQVGALAAIGIVLGLLIGGGGVALLGPVLAEGLPTPAVFGLYWEPLAVAGIYGAFTAALFAFLPLARLREVRPAHLFRGVAQRWNGGIRLLDVVILVGIATMAAATVIGFASSPKLAAWFLGALAVAFGLLWAVGGLAVIAARRLARGAWLDGAPSLRLALAAVGAAGGQTRGVVLSLGLGLSVLAAIGQVDSNMQRLITEQLPARGPAFFFVDILDTDREDFVETVGAVDGTGEIETAPMLRGVITKLDGVPAKEAQIDPAAAWVLRGDRGVTYAATPPRGTVVTEGAWWPEDYSGEPLVSFAAEEGRELGLEIGSTVTVNILGRDITATVASFREVEWRGMGINFLMVFTPGVMAGAPHTHIATVHAERAAEAEIMRATGRAFPNVTAVRVRDAVEKVSAALGDLGAATRWGAAAALLTGIAVLIGAAAAGAEARRREAAILKVLGATRGRILASFALRSALMGAIAGLVAIGAGIGAGWAVTTQTLEADFAANVPSAVAIVLGGALLSLLAGLGFARGPLRARPAGILREA",
                "MADLNMRYQSTVSAERAAEIDAGLRLYMNKVYALMAGAMVLTGLVAYVFGSSLSNAMSGEPSLIPVGMLEAMYTSPGRYIIMFAPLIFVFGFSAMINRMSAATAQMVFWAFGAVMGMSISWIFAVYTEMSIFRTFLVTAIAFGSLSIYGYTTKRDLSGMGSFLMMGLFGLIGAMIVNMFLGWDGLQFAISVAGVLIFAGLTAYDTQNIKNEYLVYSVHPEGRAMLEKGPVMGALRLYLDFINLFMFLLQFLGNRE",
                "MAKPTTVKIRLNSSAGTGHFYVTKKNSRTMTDKMTVRKYDPVARKHVEYKEGKIK",
                "MTDSQLRSIAVLGAPIAAITICGISMSLTYPLFALRLERMGETGAAIGASATVSAAAMVLGAALMPRILHAIGIGWMMLGALAIMATIFLAIPAWENIWYWSGLRFFYGFAATALFFSSEFWIVGGAPDHLRGRIVGVYAIALSGGFMIGPLMLRVTGYEGWPPILLALAVIALSVLPVLVGLRFGRPRHQPPTAETGGMLTYMRSDPTLMTSIVLFGMIEFGAMALAPVWALRSGLSEGVSLNLLALVAAGSMLAQLPVGWAADRWNRRRMLIGAAALNGAICIALPLSTGAPLLVQGLALLWGASAVTLYSVTLVELGARYRDAALASAMAAVVGCYGLGALTGPGFFGYAMDLVPPDGLLLALLAFTAGYLALAVARAKGRGRDRAKRRSRDPAPGTGPESS",
                "MTDKTRIRDAATVVIVRRDGSGDPAGDTGPAPRVLMGQRGDKAAFMPSKFVFPGGALDPEDATLAEAIAGAPSHELTLRLAAIRETWEETGLALGTPGPAPVDDPAAFGPSWAGFMEAGFVPDTARVEFFFRAITPPGRPRRFDARFFLVDAASVATDPDDFSRAEEELSHLSWIGLDEARALDLPFVTDVVLAEVAAHLAEPEAHRPVPFFHHADGRSFLTAS",
                "MPDGSNIENLADADERKIVPAMLRGWRRRCPSCGGGPLFTGYSTVRPTCAACGEELHHHRADDLPAWATILIVGHVLVSGILTVEMRWEPPLWVHWSLWPALTLLMVLWLLPRIKGAVVGWQWAARLHGFDRSGPGQDTLEGDGPASATPKGD",
                "MKAARIASLGALAALVLAAPAIALSPAAAQAAGPGDGAGGDPERRGARMERMFERLDRDGDGLVTLREMDASVAERFARLDTDGSGDLSFFEMSAPAKERMASRGGDETRSARFMERLERRFARLDGDGNGVLDAAEFAADTERMFARIDVDGNGAFDREEMAAARAARGGRRGGAGGGLE",
                "MPDGASLDTDAVLLVRFAGGDQSAARELTERLTPQVMRQAWRILGDQFEAEDVAQEAMLRLWRAAEDWRTGEARVTTWLYRVTRNLCIDRIRRRRPSADMEAIPDPEDPGMAEVDRLVADEESRALAEEIGKLPERQRMALVLRHFEDLSNPEIADRLETSVEAVESLLARARRHLAKVMTMRSEADT",
                "MSTDREYDIDGALARLVKADRAAAPAVSDALMARILGDAAEVAGTRAAGAAAGDAARAARSPGARVVVVKSRRRMLRGWFGGALAAMSVSLTLGVGAGYAGVDPESVWEAGGTEEATYQQDTFGGEPF"
            ],
            "species": "Oceanobacillus sp. HTM 045",
            "taxID": "2676312",
            "families": [
                1974,
                2042,
                2043,
                2044,
                2045,
                2017,
                2046,
                2047,
                2048,
                2049,
                1957,
                2041,
                2040,
                2039,
                2038,
                2037,
                2053,
                2035,
                0,
                1946,
                0,
                760,
                759,
                2033,
                758,
                1188,
                757,
                1961,
                0,
                0,
                1672,
                1903,
                0
            ]
        },
        "assembly_id": [
            "WP_156261372.1",
            "GCF_009733745.1",
            "https://ftp.ncbi.nlm.nih.gov/genomes/all/GCF/009/733/745/GCF_009733745.1_ASM973374v1"
        ],
        "species": "Oceanobacillus sp. HTM 045",
        "target_family": 2053,
        "operon_type": 0,
        "operon_filtered_PaCMAP": [
            2.3495612144470215,
            -7.135331153869629
        ],
        "operon_PaCMAP": [
            -0.6747162342071533,
            -1.220731258392334
        ]
    },
    "WP_162455170.1": {
        "flanking_genes": {
            "relative_starts": [
                -18560,
                -17170,
                -14738,
                -14448,
                -12962,
                -11020,
                -10492,
                -10197,
                -9402,
                -8746,
                -8081,
                -7486,
                -6523,
                -5641,
                -5266,
                -3795,
                1,
                983,
                1954,
                3261,
                6225,
                7873,
                8843,
                9186,
                10774,
                12284,
                12582,
                13691,
                14558,
                14958,
                16203,
                16641,
                17800
            ],
            "relative_ends": [
                -17247,
                -14981,
                -14562,
                -13075,
                -11061,
                -10502,
                -10253,
                -9421,
                -8746,
                -8135,
                -7521,
                -6761,
                -5693,
                -5381,
                -3815,
                8,
                981,
                1765,
                3024,
                6218,
                7883,
                8892,
                9196,
                10283,
                11601,
                12559,
                13691,
                14530,
                14899,
                15902,
                16628,
                17777,
                19074
            ],
            "ncbi_codes": [
                "WP_162455155.1",
                "WP_162455156.1",
                "WP_162455157.1",
                "WP_162455158.1",
                "WP_162455159.1",
                "WP_162455160.1",
                "WP_162455161.1",
                "WP_162455162.1",
                "WP_162455163.1",
                "WP_162455164.1",
                "WP_162455165.1",
                "WP_162455166.1",
                "WP_162455339.1",
                "WP_162455167.1",
                "WP_162455168.1",
                "WP_162455169.1",
                "WP_162455170.1",
                "WP_162455171.1",
                "WP_162455172.1",
                "WP_162455173.1",
                "WP_162455174.1",
                "WP_162455175.1",
                "WP_162455176.1",
                "WP_162455177.1",
                "WP_211369396.1",
                "WP_162455180.1",
                "WP_162455181.1",
                "WP_162455182.1",
                "WP_162455183.1",
                "WP_162455184.1",
                "WP_162455185.1",
                "WP_162455186.1",
                "WP_162455187.1"
            ],
            "starts": [
                701286,
                702676,
                705108,
                705398,
                706884,
                708826,
                709354,
                709649,
                710444,
                711100,
                711765,
                712360,
                713323,
                714205,
                714580,
                716051,
                719847,
                720829,
                721800,
                723107,
                726071,
                727719,
                728689,
                729032,
                730620,
                732130,
                732428,
                733537,
                734404,
                734804,
                736049,
                736487,
                737646
            ],
            "ends": [
                702599,
                704865,
                705284,
                706771,
                708785,
                709344,
                709593,
                710425,
                711100,
                711711,
                712325,
                713085,
                714153,
                714465,
                716031,
                719854,
                720827,
                721611,
                722870,
                726064,
                727729,
                728738,
                729042,
                730129,
                731447,
                732405,
                733537,
                734376,
                734745,
                735748,
                736474,
                737623,
                738920
            ],
            "directions": [
                "-",
                "-",
                "-",
                "+",
                "+",
                "+",
                "-",
                "+",
                "-",
                "-",
                "-",
                "-",
                "+",
                "+",
                "+",
                "+",
                "+",
                "+",
                "-",
                "+",
                "+",
                "+",
                "+",
                "+",
                "+",
                "+",
                "+",
                "+",
                "-",
                "-",
                "-",
                "+",
                "-"
            ],
            "names": [
                "MFS transporter",
                "primosomal protein N'",
                "hypothetical protein",
                "MATE family efflux transporter",
                "signal peptide peptidase SppA",
                "DUF2059 domain-containing protein",
                "hypothetical protein",
                "SDR family oxidoreductase",
                "DUF4124 domain-containing protein",
                "hypothetical protein",
                "Sua5/YciO/YrdC/YwlC family protein",
                "hypothetical protein",
                "M15 family metallopeptidase",
                "PAAR domain-containing protein",
                "hypothetical protein",
                "type VI secretion system membrane subunit TssM",
                "type VI secretion system-associated protein TagF",
                "OmpA family protein",
                "type VI secretion system protein TssA",
                "type VI secretion system tip protein VgrG",
                "hypothetical protein",
                "hypothetical protein",
                "hypothetical protein",
                "hypothetical protein",
                "hypothetical protein",
                "formaldehyde-responsive transcriptional repressor FrmR",
                "S-(hydroxymethyl)glutathione dehydrogenase/class III alcohol dehydrogenase",
                "S-formylglutathione hydrolase",
                "hypothetical protein",
                "DegV family protein",
                "hypothetical protein",
                "GGDEF domain-containing protein",
                "amidohydrolase family protein"
            ],
            "sequences": [
                "MAPTAGPGMTPAHRLRSIFSGSIGNLVEWYDWYVYAAFSLYFAEAFFPGGDRTSQLLKTSAIFAVGFLMRPLGAWMLGRYADRHGRKRALMLSVTMMCSGSLLIACTPVHASIGMAAPVLLVLARLLQGLSVGGEYGTSATYLSEVASRGHRGFWASMQYVTLVMGHLIALGVLIALQRLFLDEQQLRAWGWRIPFVIGAIAAVVALWLRRAMVESESFERSETIASAADNARQGTLHELAKHPRAVLTVVGLTMGGTLAFYTYTTYVHKFMVNSAGIANSTASLINASTLFVFMLLQPLVGALSDRIGRRPILIAFGVLGTLCTWPILSALQHASSPAQAFWLILAALVIVSGYTSINAVVKAELFPVEIRALGVGLPYALTVALFGGSAEYVALWFKHIGFERGFYGYVTACIALSLLVYLWMPDTRRNSRIDLD",
                "MSAAASVLRIALPLPLPQAFDYLPPDTDTVGADAVGRRVRVPFGPRELVGTVVEIAPTDPQVGDLRTALAWLDPEPLLQGELLASLRWLARYTQAPLGEVLATALPAALRRGEPLPDTHAWAWQLTEAGIEALPGLRKNSRPRRLAEHLHAAVLHEDALDRLLDGWRTPMRSLAARGHVERLAVPASSQAPLPHPGPALNAEQRAAIESVRATDGFAPFLLDGVTGSGKTEVYLQAIADCLARGKQALVLVPEIGLTPQLLARFRSRLGVPVHASHSGLNDNERARTWAAAWRGEARVIVGTRSAAFVPLPDAGLIVVDEEHDASYKQQDGIHYHARDFVLVRGKALEVPVLLGSATPSLESLYNARNDRYRLLRLSRRAGEAKPPQVRVIDVRKRALQAGLSQQVLDAVRAALDAGGQVLVFRNRRGYAPVLLCHDCGWSARCPRCDTPLTAHNGGRRLQCHHCGYRKLSPPACPDCASLALQPQGVGTERLEELLAEQFTDVPVLRIDRGSTRRKDALEKHLHELADRPGILIGTQMLAKGHDLPHLTLVVVVGIDEGLFSADFRAGERLAQLLVQVAGRAGRAGKPGEVVLQTHHPEHPLLQTLIRGGYHAFAEQELEQREAAGFPPFAHLALLRAEAKHAGPPMDFLRAARDTLLPACAEQVELSGPLPAPMPLRAGMHRTQLLLSASSRRELHAALEAAMPKIHALPDARKTRWSLDVDPIDLY",
                "MDRTVAASRAVMSLQTFDADRNLPGKVVHSGTTRECGRVRARSGARMTFPFHAYLFDF",
                "MTSRAQARTPFASEVRRTAVLAAPLVGGHLATGLFGFVDSVIAGRHGTDTLAGVAVGTAMFWLPMMVPMGTLMALPAMVSQLDGSGRHERIGPLFRQALWLAATLGLLLFGFLSLAGLLLAPMGIAAEVRPAAAAFLDGLRWGMPALTLYYAMRYLSDGLHWTLPTLVLGFGGLLLLAPLGYALTFGLGGLPELGAKGLGLASSVMMWTQATVFFAYLARSKRFAGLHLFVRLEAPDARQIGALLRTGLPIGITVLMEGGLFIATALLIGRLGEVPAAAHQIAINVASLCFMIPFGVAEATTVRVGHALGGGRGTEGVRRAVWAGLALVLATQALTGLALLLGHDVIAAWYTRDAAVAGLAASLLLFAAAFQFPDGVQALSNGALRGLKDTQVPMLLAALAYWGVGMPLGAGLGLGLGLGPKGMWAGLIAGLVVAAVLLGGRFLRSSRRLQAFADGQ",
                "MNQPAPSRGPIATFFVGLWDVMNFTRRLILNLLFFGLLLLFLVILVMVAGSGGGITPMGERTTLVIAPEGALVEQYTRDALTRDVGRALGDPSVEEVQLRDLIRGIEAAKDDKRIERVLLDVDKLQASGWASLREVAAALADLRASGKQVVAFSQGLGQGQYLLAAQADEVYLDPMGGLVLEGLGRYRQYYRQALQDKLGVDVHLFRVGEYKSAAEPYILDAASKESKEADLYWMGDLWQRYLQDVASARKLTPEAIAAGIDTLPEGVAAAGGDLAKFALQQKLVDGLKTREEVEDLLAERGVADEDSEYGFRSIGLGAYLAQLDAKRNPLDERPQVAVVVAAGEITGGQQPPGTVGGESTSALLREARDDEDVKAVVLRVDSPGGEVFASEQIRREVVALQEAGKPVVVSMGDLAASGGYWISMNADRIYADPSTISGSIGIFGLIPNITRTLDKVGVHTDGVGTTRFAGAFDISRPLDPAVGQVIQSVIDKGYADFTGKVATARKKSVEEIDAIGRGRVWSGAQAKERGLVDELGGLDAAIADAAARATLGDVGKYRVRYIERMATPFERFLGGFAGSRLGSAWLKDSGLARALLVKALPETEAQLRFVENAVKDRNGTPVKSLAYCFCGM",
                "MIRKSWVAVLLLLFPFAIVATAVAAESLPSEASVRDLLQVTEARKMIDASIAQIEPMMQATTQQALQGHELDDAQQALVAEMNAKLVGLLGETLDWDSLEPSFIDIYRKSFSQDEIDGMLQFYRSDAGKAVIAKMPQVMQYSMELSQQRVLGMMPKLQALQAEYLEKLKATD",
                "MSTLHPLAVLAAICALAGCQPEPPPLEQPPEPQATAAAKPANTELRDAIQAPQDKARAVEDTLQQADQKRREELEAAEQ",
                "MSTHRWRLDGQLALITGASAGIGLAVARELLGLGADVMLVARNADMLETVRDELSDEFPEQGVLGLAADVSDDEDRREILDWVEDHADGLDLLVNNAGGNISKATVDYTEDEWRDIFETNLFSAFELSRYAHPLLSRRAASAIVNVGSVSGITAVRSGSPYGMTKAALHQLTRNLATEWAEDGVRVNAVAPWYIRTRRTSAPLADVDYYEEVIERTPMRRIGEPEEVAAAVAFLCLPAASYITGECIAVDGGFLRYGF",
                "MRQVALLALAASLLHLAQPGMATDVVIYRCTDAAGQLTLQNEPCGAGMHEEKRTVSSVNTVPMDNLPARPATPSPAAPPVPATQAGSAVLDTAAAPSSPPEAPPPAENRLPPPVIFSCTAPDTGGSYITESDQPQSRCVPLRTVGLDGNPQTGAGQACEIVHDVCARVPDEQLCETWRKRLSETEVAWRFGRAENAAKNRAEFERVQRILAESTCSGP",
                "MSRAETACLLLFLLLSATALPLHADEVVIYRCTDASGHTSLRDSPCLAGETQEIRSMQRPKDPPPALAVPAAPADAVEPPSPPREVQVVYRAPPRPMYECVTPEGDRYDSDDGEGNPRWVPLWTLGYPPVQRPGGPVVVPTGGGTWVRDSCHMLPQQEACARLSDRRYEIKRRYHSALQSERRALDLEQRDIEARMNNDCGGY",
                "MDTLSAEHAAGRLHAGGVIAYPTEGVWGLGCDPLDEFAVMRLLAIKHRPPDKGLILIADALEPLRDFLDLTALPAERLSEVLASWPGPHTWILPASAKAPGWITGNHDGIAVRVSAHPAVVALCRAHGGALVSTSANLAGQPAPRRREALDPALLALVDGVLEGETGELVEATPIRDARSGARLRG",
                "MRSPRWLIPSAIAALLLVGVIGWWFFGPDAQDPAPTVAIAAMPNDGGHESDPARPDTAILVGDSAGAVAAQSSAPETDDPLARLGQPAATGSAPSAEPVAASTSPAWPALDAPAAPGAMASTKTPSPRRTAAGPRSARATRSASVQPGDENLLATLLDNIYQGQSRGTTTVGQPQTMDELVEDLLKEDASTASVDGIEQSSAKLQSRMRNCPPANTVQGISCRQKLCAKLKQPDPACPSPQ",
                "MLAFLLVSALLVWLLLFEQARDRVFGGLRRGGSALAAVCRRWLGRWSSRAEVAATRTRKQGGRVAGALHAHRGVLVIAVALLLVPALSILVLRRNVILEGFDAVQRPAVNPLVQELLRGERLTPPPPPPPEVFTTAEVEQVRPMTASADRKWERLDPEFTQKLLVVYKVMREQYGYEMVLVEGYRSPERQNRLAAQGADVTRARGGQSWHQYGLAADSAFLREGKLVISERDPWAMRGYQLYGQVAKQAGLTWGGDWRSIKDLMHVEQRRPGVMKR",
                "MSRPFIVLGDSLDHGGKVTSASIQSGTGGKPIARVGDGCVCSKHGPTVIASGDSTVIVDGKPVARDGDKTACGAKLISSQAPTHIG",
                "MSRGRLFGAFAGLLVLTALVWCTVLLYWQVNDIRPGARDIALYLGVLPVGMFAVAVLLRRGLRSAADKAKASDTVEGDDTTTPEAAAAAAEPVDVAVLAIRAGALRLPAGGNASDVEQAARESRQAGLHGKLKDASGFPVFAAWVEDADAEAGRDWWAGLAGEPPALDDEQWRALSLLQPVARELLERVAADGLLDAPEPPSLQRRREPLPAPSLQVRLQLPADWNVAVREGTRALLQAEASACGLPSERVAFDVQAYRSPTEAWQWLQALQRTMPDIAAPPTHYLWLGCDSQLGERSVQRLQSAGRLMDAATPEGQVPGEGAAGLLLTVADRQAQGQPLAQACGLVDIDQGVSWRERTAQQQVAQMLAQVFARAGAPDKEVVAVVSDADHRKSRRQISAAVASGLDAVDPEEGQTDFGMACGSLGAAAAPALLALAAARAEREQAPVLALGLCAESERIAALLLPPHAAEDEPDAPAGHGAA",
                "MMSRFRYFLTDYRTLTALGLIFGGGVMFMGADRWRQIGFWLLVAAIVLLLVWLLVWTVKRIRARRAAAQLDDMVREQADRAVASAKPAARADTEVLREKMLEAVKAIKGSRLGHTHGASALYELPWYVIIGNPAAGKSTAILNSGLQFPFEDNRSNVVQGIGGTRNCDWYFTTEGIVLDTAGRYSVNAEDRLDWLTFLELLKKNRPMAPINGVIIAASIAELSGSKPEFAIELAKNLRQRVQELTERLEVFVPIYVVFTKADLIAGFPEFFASLDPGERENGWGATLPFDGKGETDALAAFDTHFDILSEGLREMALSQLALRRGRDIGPGLLTLPLEFTSLKPSLRTFIATLFEENPYQFKPVFRGFYFTSALQEGLSMQRASDRISNQFGLQARNEPTAVDPVATGDTGYFLKGLFRKVVFADRKLVRQYASPGRTRMRYAALLGSVALLAVVLAGWAWSYTSNRQFASNVAADLDKAVQVQQDKFDLKSRIEALLILQMRLEQLEQYRKQKPLSMGLGLYQGDNIEQKLRQEYFAGMQQVMLQPTRERLETFLSEVVGNGDAIRTAAGNRGSAAEAKPEPGEQLYQEASADNPDDAYNALKAYLMLGDPARVEATHLNAELTRFWRGWLEANRGQMPREDMIRDAERLMSFYVAQSATSGWPRIEPRFALVDDSRGLLREVMKGKPALERVYTDIKARAATRFPTITANYLIGEEANKGAITGNYAISGAFSREAWENYVQDAIKEASNTQLNTTDWVLETNAPTDLTLAGSPEHIQQELVALYKNEYAREWRKFLAGAAVAGFPDFETAVARMGSLGDVRNSPLRKLIEAVNHNTIWDNPQAESELMGKVRTGFVAWFERVIMRRNPTTIPVRLDPETGKKVPVPAGPVGREFAGLARLALSRDGSPSMLDAYFEALGKIRGRLNAIRTQGEPGPGAGKLMQETLSNGDASELAAALKLVDEQMLDGVEDEQRQVLRALLLRPLTQTYAALVAPTEGELNRTWTAQVYQPFQNGIAQRYPFAPNASVEAMRTDIEQVFGPNGSIAQFGKDALGTLVTRRGNQMEPARWADIGIGLSPEFTTSYASWVAPLGQVGSGGGGAAAESNGRMFRIQPQPVAGVNEYSIEIDGQLLRYRNTPPQWQSFRWPGPGTPGARVSATVPDGSVVELVNAPGSQGLGKLFDAAEQETLGDNHYRLTWRNGNVAISVELQVVSAPVQAANDSGSVGGLSPTSMRGLRLPTRVAGAPAAAATPTAAATSTEQADE",
                "MSETQVPLGFFGKLPARGDFVRSGDDHALLSWLDQWAGQGLELLSRDVAWKQAYDQAPPLAFAVMGARSRNAIAGHWLSSQDASQRRFPFLAAARIDAQPPLDFLARSPMALSRLWAALSRMSREVTMAEDPSEPLRRLSESRPALNLAPGSYDAPFFDFLDMQSVGSLREMLQSAGHGAVELKWTLPALGLLLQPALSQAPGQIDKGLSLPLPRDPIHRSLAAAFWMDLMAGFFARADYQLALLLPDSEQPRLVLGLNGADGATLHSLLDPQVAREQLIRVDDAEWIEDQLSGDYALNKLASYLDHDDISLRSIRQVFRETFLGA",
                "MRFRTASILLCAVLSASALPTQAQRAPATGERPVVAEGVVPDEATKAQLLARLGELYGAGRVVDRLRVEPVVAPPNWSENVAKLAAAQLRQVSPGKLEVNGNSVRISGQVPNEAQRQQVVNHLLTSLNASYSVDADGLRVGGSPQTLLDDVLADRIIEFESGSANLTTTGRAILDELVEPMRQIGDTRVQVIGHTDNVGARQANIALSYARAQAVREYFRQRGIPDAGLSVLGKGPDEPVADNATTEGRARNRRIQFKVL",
                "MTEAEDLTGGLLAPISEAQPCGEDLSFSLEYDRIQDARRSDDPTLEQGEWVTDLKAADWPAVLAQTGTLLRKRSKDLQLAVWHCEAAARTQGFRGLAEGYRLVAGLCERYWDALYPPIEDGDSEQRIGNLGWLLANSGAWMKDIPLTRTAQGQFGLIQFETARSRHNHPDNAAQANDGLPPLDVLETARRETPHDYYRELLESIPDCQRALKSLEDVVDARLGLDGPSFAAARDQLQFLHDLVLRSAREAGMLVEGEEATEAADSADADAAPTTGGGNGPLNSRREALAQLRRVAEFFRRTEPHSPVAYLADKAARWGEMPLHVWLKRVIKDDSTLAQVEELLDVDQQNSGWDDNS",
                "MGIVETSQSLLAALARYVGSGRLHELESDAVPADAAVERWQGWERLADGYEWWVDVLSSDAGWDLDALGGQPATLKTRLARDGFARRSGVIREAACLGADGGLARYRLCLVPWTWWLGQGRHSRVFQDRSVLQIVEAVFADYAPLAVWQVADEVGPFLAEAPPRSYCVQYRESDHAFVTRLLAEEGLGWCWQEDESAPAGHRLLIFADSTTLADDACAADGGIRFHRSDATESDDSVQAIGREHRLGAAKLSLLGTDYKHDQAITAQLPLGLDDVPVSGEVYDPAGAYAFADTAQGRRYAGLLAQAREAQLQHWQGQGTVRSFRAGTGFTLTQAPLSAADGGEYLLLSVQQAGFNNLPDTLREGVQALLGPSSEPASPTPATGEGWQALWQRAERVGYANAFLALSRQQPWRPVLQDGTGALLNPRPTAPGYQSAIVVADEGADAQELYCDALGRVKVKFHFQQGREADDRNSCWLRVAQRYAGPGVGAQFLPRIGQEVLVGFLDGDIDRPLILGSLYNGRGEAGVAATPGGQAAESDLSAYAQAGDHRPSAQANLAGGQAPLWHGMGAGDQAHRNAAAMWGIQSKEWNGSGHSRLVFDDSDGQLRLQLATTQAASQLNLGHLIHQADNFRGSFRGEGFELRTDGWGAVRAEAGLWLSAHAHAGQTPAGDAVAPAALLKQAQAVAQVFSQAAGTHRTVKLAVHEGVGEAKSSLIDDQAPLQALLASVKTTVDGSDYGNGRGEAIERSPASGDGRVPHSGDAVLGIAAPAGIGLVAGQSLHWSVGETLTLASGQASNAAIAGNLRLHSGQAIGWLTAAVEGAPEQTALSLVAGEGKLEFEAQHDSARLQSRDGLKIVSANAEVELAAGKTVHLAVAGGASLTLEGGNIVIACPGKITVHAARKDFEGPAHLSREMNSWPEAKFDEVYVVRHELTGEPLKDVEVELQRADGAILRLKTDAQGKLPRQQSAWMDQVTMRVLEKVKEEE",
                "MGENSEESVDIPSYIDPKTGARLWRPQLTATTDQREKTLYHKPSAVIPIVFIPGIMGTNLRTRGKNDAVWRPPNTVGGKLSAAFTWIWRGPKTRQGLLDMNAVEVDPTGPIDVGNSGISTAVASARGWGAAMQSSYHPIMALMQKRLNAIAFFSSGAPLKSPTASVTLHDGWKKDGLNDPAEYGERRKSPALTHDELVRAAHYRFDVWCAGYNWLQSNRQSGLDVRDYIENTVLKYYKDSNIPAEKVILVTHSMGGLVSRALTEIHGYDKVLGVVSGVQPATGAPAFYHHARCGYTGLEQVVLGRNAGEVVAVIANAPGALELAPTFDYNSGNPWLTLHDTSTHKKTLLPATKDPYTEIYKNPAWYGLVPQGNSKYLDLSSLGGGGPIASARARFYKTINMVSDFHHDIYHKYNDQTYAHYGADSRRDSWTSIEWVGEVSKMGSEYFDDQNGNYSRTEIIPTPMGAVTSTITGASLRSGEGGSGDSTVPILSGAAPGMAGVKTSFRHGNMGGGTFNKAEGYDHQSSYNDSRAQWATLYSIAKLAQLADWHAQ",
                "MRSKLLVFQKWFFIASLCVFVSGCGHAKVNPMDTTGWKTHCFGRFLVDLPPKARVSQMYKIWSNEFKRTSIDFKSLDGKISSIEDDLKSASHKGSGSMYIKTIGYDNGSTGVLRWDSARSSEFMWMSTYFVAPPKGFVYQMESLVEIDKQHSSQSFAEKISSNISSLEMDVIPSGSGYCIDGAFIAGDDLQSESFNIGVTLPKHPGMNITLFVTTQGEVDKETLLDRAGAVEAAVLLQGGKLLRKGKRNTGDHGSIPGGEYLMTSEEDGQKIYGFTWEALGKANSIAAPYMTVELQVLGQSVVDEEHPYQPPFKDDDEAVALWDAIIESIRLRPGAASI",
                "MRSSNRFACALAQLPFDASAPAGHRLLIFADSTTLSDDACAAGDSIRFQRNDATESDDSMRPLVVKPSFRHGNMGGGGTFNKAEGYDHQSSYNDSRAQWATLYSIAKLAQLADWHAQ",
                "MRSKFLVVRKWFFIAGLCVFVSGCGHAKVNPMDTTDWKTHCFGRFLVDLPETFRVNYRVSSVTLYFGRDENFETVDVQISEEGISSDEYIAAVEKRSEQIAAETSDVTNGSMLLLKEEIESDEVLLRYQKSDISDRSQVHEVHLLISGVHVFLKANSYQGVIAPVEARLIKLAKRIHAVSDLKNAGPGFCLGPIVIDAENDYELADVHFRDGNRAHRDVSLDIEMNTFKQDGDASRLVDRIDSVMSTFGFGPKVFRKGQTQLAGMPAEEWLGRHREDGRTQHAFSIESYPLSPGIGSAVLQLRMKTGGRIPNLPTKGLPSYIPVTPDPASMSTEEVDTSLNDDEAVSLWDAIIESIRLRPGSASI",
                "MKYGGKKIKRLQGSPSSLASGIDQREKELKVQPHEEGGSMFIGRYAQFQSTSLFSWDSSNRKSLMRRDTYLVTPDSRVAYEYTGKVSPDKQQSSLNFIEILARNIRSRTPSEIPTDPGFCIDGGFIAGNTFQSESVRAGVQMPEHPGMQISFWSSTGTTETTLLERADGFLQGIAKSIAGLHTLRKGKRNIGPIRAEEYLIAASANGERSYGFKWESQGKDDSLASPTLSLELNVLERGEGDDGNPPPPAFESDEEALELWDAILDSIRLRPGAA",
                "MPHSPEDKKKALTRVRRIRGQLDALERALDAGADCAPVLQQLAAVRGAVNGLMSEVLESHLRETLVQSSPSKATHQAGIDDAVALVRSYLK",
                "MKSRAAVAFAAGEPLQIVEIDVAPPKAGEVLVKITHTGICHTDAFTLSGDDPEGLFPCILGHEGAGVVVEVGEDVTSVKPGDHVIPLYTAECGECLFCKSGKTNLCTAVRATQGKGVMPDGTSRFSYNGQPLYHYMGCSTFSEYTVVAEVSLAKVNPQSNPEHVCLLGCGVTTGIGAVHNTAKVQEGDSVAVFGLGGIGLAVIQGARQARAGRIIAIDTNSSKFELAKQFGATDCVNPKDHNVPIQQVIVEMTGWGVDHSFECIGNVNVMRAALECAHRGWGQSVIIGVAGSGQEISTRPFQLVTGRKWMGTAFGGVKGRSQLPGMVEDAMKGDIELAPFVTHTMPLDDINTAFDLMHEGKSIRSVVHY",
                "MERIEHRACFGGWQDVYRHESATLDCTMNFAVYQPPQAEDGARLPVLYWLSGLTCSEQNFITKAGAQRYAAEHGIVVVAPDTSPRGEDVADDAGYDLGQGAGFYLNATREPWARHYRMRDYLVDELSALIEANFPVNDARAISGHSMGGHGALTLALANPGRYRSVSAFSPIVAPSQVPWGQKAFSAYLGDDLAAWRQYDAVELVKTSDGKLPLLIDQGGDDEFLDGQLRPQLLQAACEAAGHPLTLRLRPGYDHSYYFIASFIGEHFAHHAAALKQEC",
                "MTARYYITLPDPEQARAAGPFAFRSHSAEGLAEELQDALRGDALFQRWLGAQDDPDATDGSLAAVDPQASVKGEQHDLHVDLIVVTAIPGAVFRHRMGLLAGSAWRLHDVSSA",
                "MRIGIVVDSACDLPADYIDRNDIVVLPITVRIGEAILADHRDEEATLSFLHAHVAERGHEAETTPFTVDQIRDLFLQKLVIDYDHVFCLTISKLRSHIHENALQASFAILNDYKPVRRAAGHNSPFALRVIDTLSLFAGQGITAVEAVRMRDEGANVAQIRARIEQLTENTYGYMIPRDLYYLRNRARAKGDRSVGLIGATLGSALDIKPVIRAFRGETEPVAKLKGFEPSAQKLFEFTAGKVREGLMTPTVCICYGGELEELRMLPGYTRLREICAEHSVDVYESVMSLTGMVNVGKGAVGIAFAADPHKFAT",
                "MPLIAALVRRLRHHGDAWRVARILDPDPDRSPHTQRKHQGLARKSGIEFRVEHGFLMPRAVTFLHAHPCRIGVRDHQQRRIDARLSFDFPSSVAQRPADSEFGTLFLPGIDLRLSGIARIVDWRDADNAGVPGHRRKGRQD",
                "MLVAGVLVGLALTVLLFWVMLREAVYLLYTVTLSLQTLSLLYLSGEGYAMPVLRQLAPLGTYGVWIVSVLAMVSATMLLLAYAGMRWRVPRISQAMRWLGIYLPMLLLLLQALPWLQAKGWLPNASNALFVASSALGIVGLYAAWRKGGRHAGILLIAWVPMVLFIAARTVQLESQRPMPGWMEYGMPLMLAFTGVVMALGLADRTLTMRRERDSAKEHAERDYLTGVLNRGGIEYRLDWAIINTRREGLPLSVLFMDIDHFKRVNDHHGHGVGDSCLRAVVRAISEELHYGDQLGRLGGEEFVLGLPGADGEDALQTAERLRRKIESNCREVEGAPVYITVSIGVAESNPADTVASLIRRADQAMYAAKHAGRNRVV",
                "MIRRSLLAAALAALAIPACAQNVLIHDATVHTATARGTLQHTDVLVRDGRVAAIGSGLSATGVPVVEANGKPLTPALFGGITDIGIEEVSGESSTVDDAVDLKGEQPARPEFDVTLAYNPDSVLLPVARVEGIGFTLLAAGQGGAFVAGQGAMMRLDGGPDTIGPHALFIRLGSSAASRSGNSRAAQWMLLDQMVAEARGRVASDSPHALLTPAGRSVLAKYLDGQGRVVVGVQRAADIRQLLRWAGKQNVKIAIAGGAEAWKLAPELAKARVPVFVDALANLPSSFDQINATLENAARLRAAGVDVGFTQSGDASHNARKVRQLAGNAVANGLPWDDGLAGLTRVPAQAFGIGDRLGGIAVGMNADLVLWSGDPLDVANTARQVWLGGREMPMHSRQTELRDRYLPTPKPASEGGLPRAYPGQ"
            ],
            "species": "Pseudoxanthomonas kalamensis",
            "taxID": "289483",
            "families": [
                1961,
                756,
                0,
                1994,
                755,
                0,
                0,
                2007,
                754,
                754,
                753,
                1883,
                1882,
                2016,
                2015,
                2037,
                2053,
                1978,
                2042,
                2050,
                1881,
                1880,
                0,
                1880,
                1880,
                0,
                1953,
                1539,
                0,
                0,
                0,
                1687,
                0
            ]
        },
        "assembly_id": [
            "WP_162455170.1",
            "GCF_010211745.1",
            "https://ftp.ncbi.nlm.nih.gov/genomes/all/GCF/010/211/745/GCF_010211745.1_ASM1021174v1"
        ],
        "species": "Pseudoxanthomonas kalamensis",
        "target_family": 2053,
        "operon_type": 24,
        "operon_filtered_PaCMAP": [
            -7.030383586883545,
            9.526616096496582
        ],
        "operon_PaCMAP": [
            -3.8518571853637695,
            5.920687675476074
        ]
    },
    "MBW8830461.1": {
        "flanking_genes": {
            "relative_starts": [
                -20072,
                -18683,
                -17814,
                -16109,
                -15549,
                -14231,
                -12147,
                -11736,
                -10721,
                -10132,
                -9498,
                -8159,
                -7223,
                -6322,
                -4799,
                -3454,
                1,
                624,
                2224,
                2771,
                3530,
                4288,
                5361,
                6218,
                6978,
                9691,
                10334,
                12177,
                12936,
                13533,
                14636,
                15862,
                16486
            ],
            "relative_ends": [
                -19098,
                -17811,
                -16444,
                -15669,
                -14431,
                -12417,
                -11955,
                -10885,
                -10200,
                -9653,
                -8365,
                -7239,
                -6351,
                -4901,
                -3459,
                19,
                627,
                2165,
                2774,
                3446,
                4291,
                5262,
                5816,
                6913,
                9326,
                10167,
                11827,
                12581,
                13388,
                14582,
                15340,
                16464,
                17277
            ],
            "ncbi_codes": [
                "MBW8830446.1",
                "MBW8830447.1",
                "MBW8830448.1",
                "MBW8830449.1",
                "MBW8830450.1",
                "MBW8830451.1",
                "JF606_13645",
                "MBW8830452.1",
                "MBW8830453.1",
                "MBW8830454.1",
                "MBW8830455.1",
                "MBW8830456.1",
                "MBW8830457.1",
                "MBW8830458.1",
                "MBW8830459.1",
                "MBW8830460.1",
                "MBW8830461.1",
                "MBW8830462.1",
                "JF606_13705",
                "JF606_13710",
                "MBW8830463.1",
                "MBW8830464.1",
                "MBW8830465.1",
                "MBW8830466.1",
                "MBW8830467.1",
                "MBW8830468.1",
                "MBW8830469.1",
                "MBW8830470.1",
                "MBW8830471.1",
                "MBW8830472.1",
                "MBW8830473.1",
                "MBW8830474.1",
                "MBW8830475.1"
            ],
            "starts": [
                29375,
                30764,
                31633,
                33338,
                33898,
                35216,
                37300,
                37711,
                38726,
                39315,
                39949,
                41288,
                42224,
                43125,
                44648,
                45993,
                49448,
                50071,
                51671,
                52218,
                52977,
                53735,
                54808,
                55665,
                56425,
                59138,
                59781,
                61624,
                62383,
                62980,
                64083,
                65309,
                65933
            ],
            "ends": [
                30349,
                31636,
                33003,
                33778,
                35016,
                37030,
                37492,
                38562,
                39247,
                39794,
                41082,
                42208,
                43096,
                44546,
                45988,
                49466,
                50074,
                51612,
                52221,
                52893,
                53738,
                54709,
                55263,
                56360,
                58773,
                59614,
                61274,
                62028,
                62835,
                64029,
                64787,
                65911,
                66724
            ],
            "directions": [
                "-",
                "-",
                "-",
                "-",
                "+",
                "+",
                "+",
                "+",
                "+",
                "-",
                "-",
                "+",
                "+",
                "+",
                "+",
                "+",
                "+",
                "+",
                "-",
                "-",
                "-",
                "-",
                "-",
                "+",
                "-",
                "-",
                "-",
                "+",
                "-",
                "-",
                "-",
                "+",
                "+"
            ],
            "names": [
                "ATPase",
                "HDOD domain-containing protein",
                "PAS domain-containing protein",
                "Lrp/AsnC family transcriptional regulator",
                "saccharopine dehydrogenase family protein",
                "zinc ribbon domain-containing protein",
                "pseudogene",
                "helix-turn-helix domain-containing protein",
                "DUF5063 domain-containing protein",
                "universal stress protein",
                "type VI secretion system-associated FHA domain protein TagH",
                "hypothetical protein",
                "DUF3365 domain-containing protein",
                "serine/threonine protein kinase",
                "type VI secretion system protein TssL",
                "type VI secretion system membrane subunit TssM",
                "type VI secretion system-associated protein TagF",
                "caspase family protein",
                "pseudogene",
                "pseudogene",
                "ABC transporter permease",
                "ABC transporter ATP-binding protein",
                "GNAT family N-acetyltransferase",
                "hypothetical protein",
                "NADP-dependent malic enzyme",
                "VOC family protein",
                "DUF4139 domain-containing protein",
                "hypothetical protein",
                "HU family DNA-binding protein",
                "TAXI family TRAP transporter solute-binding subunit",
                "hypothetical protein",
                "DUF1326 domain-containing protein",
                "DUF2182 domain-containing protein"
            ],
            "sequences": [
                "MNRIGEGAPFIEDDLKRGRSLVTLVALVVDNANLHTEQMERIDRLSQLNEEMRAMNAQLQATQQQLLQSEKMASIGQLAAGVAHEINNPVGYVCSNISTLQDYMDELLTVVRHLRGKGDGPEPHCDIDFLEEDIPQLMSETREGLDRVKKIVQDLKDFSHVDKSDDWENANLVKGLESTLNIVQNEVKYKAAVVKDLVPLPDVPCLPTQLNQVFMNLLVNAAQAIPDKGTITLRSGFDDARVWVEVADDGCGMPAEVQARIFEPFYTTKPVGKGTGLGLSVSYSIVQKHNGKIVLKSAPGRGTSFRVVLPRVREGQLQEEVAHG",
                "MSTQDCYKSEYRSAQHESSPKSTTPEGATPRAKRPLLPPPFPAVAVQLIRQMQDPNVSAGDVGKLIELDPSLTASLLRLVNSPFFGMRRQIAGVSDAVMVLGMGAVRRMVMSLAVVTPLRHADIDPGFARTQWHHTVSCAALARRLIEDDSAASDLAFTAGLLHDMGQVHLMQIHGAAYAALHAEMPDGDVRVLEAERFGQTHDSLGADLLEAWGLPQAIADAARHHHAEPPLSKLTLVQQAVWVANRLAGSAEDAVQVAKLSTDTLAPVNQVVDEARSEIETLASLLNG",
                "MLTVVGPIPAAAARPLPNHVLMQALDASRAAMVLCDLRLPGSPVVYANPAFIELTGFTLDQVLGRSCAFLHGPETDADVCADIRRAIVQGKKLTTVVRSYRRDGSPFWNRLSLAPIVDEHGALTHYVGMQEDVGECKDASLQMQILRCDQDPGLASRQWLESELPKALAENQFRREASAMLQSGRIFQQAAQVQQSARHLLLLDDEPNILRSLRRVFRAQPWTVHIANTPDEAFELLGRHPVGVVMSDQRMPLMRGTDFLARVKQIYPDTVRIVLSGYTELQSVTEAINEGAIYKFLTKPWNDVQLNEEIEQAFRQYEMVAESQLLQQRLRDINKLLESRLQQNEERLQREEVALDVTHEALGVVPVPILGVDASGMIAISNAAADMLLGGGASVVGEHVNDVLPLDGLSGSFADACNDLRLVQIGDVMYEVRCNGLGALSRGTGTVITLLQGARS",
                "MPKLLLDVTDHALIALLRENARASTAELARKLSLSRTTVQSRIERLERQRVIAGYTITVPDELEASLVRAHVMITLVPKQSAAIEVALRKIPEVRVLHSVSGPFDLIAIAAATSIGELDALIDRIGALDGVERTTSAIVLSTRIER",
                "MKNILVIGGGKIGSVVADLLAQTPEDFGYHVTVADRSEALLQEIEDDAKKSPRLSTLCLDVTDAKALRAAMKGCFAVLSAAPYHLTIKVAEAARDLGVHYLDLTEDVASTRRVLALAEGASTAFIPQCGLAPGFISIVAADLARQFDTLDSVRMRVGALPAYPSNALNYNLTWSTEGVINEYCEPCEAIVDGQVREVPALEEREEFSLDGVLYEAFNTSGGLGTLCETLKGKVRTLNYRTIRYPGHAAIMKALLHDLRLKDRRGVLKDILEQSVPATMQDVVIVFVTVSGMKDGKLVQDTYARKIYSHVLAGKTRSAIQITTASSLCAMLDMLAQGRLPQTGFVRQEDVPLRDFLGNRFGRVYAMEELSKAA",
                "MSYDYSSESKRLELPNPYQLQNRVLSISAALLLVAGVTCLWWARSAMQDQAVRFAAAPLLAGLLMLGAGLAAGAMAARRLRFFFGRGRPASLAPEIPVGAYGSSVPADAVKELLRQGGITYPEPKGAIEGLLYHWMPTLITAPVKVQQLAQLSMFNVAAIVATFVSFLFSWLVFGTQTTRPWIGIVYFVFGAYFLVKPVLSEQRARLSRASLVGLIAVAIVGPVAIGLAGSSLPSLGGFSLNVQTFVMLGTALVACALAMVAVLAQVDASPQTRTSVEQARLSMNGPPAVLMDELDRHLQSEWTERIPNRRYARIDPVTSSATPSGSFAGELFEETQPLPVAGTKAPTFAAALAEPRHRALLLLDLYGLALVIVAASLSLYFVRNFDAFAPWQNNRFSLLGNSAILGLVAYFCFDRSSQLWGRFNFESVLVWVEMIGNYQTSRIGTGNQFTSRMNTENDVVRTESMTLRVWRARIESVVFGKDAARQVTAMFSTEREARALAQHLMHFGRNQSVLVSPGAPEDQARMAALNVGERSLSGSADGATAAQIERTLRTEAAISTVEPPSILDMDANDAQPALHCTRCGQPTQPGARFCAQCGNSLGR",
                "FAKESEQUENCEFAKESEQUENCEFAKESEQUENCEFAKESEQUENCE",
                "MNAFDRNVESDVAIDATGATNLSGLAAPLAKPGPQKRDLIAGLEKGLAVISCFDQDRPRLTMTEVASLCGLTRAAARRYLITLEYLGYVTSERKMYSLTPKVLRLGQSYMHSARLPRIVQPELHKLAFGLKEASSAGVLEGADVICIAATSAGRVVSSTLQPGNRVPAYCTANGRVLLSALPQNEVDAWIAKQTLAPLTTSTVTSPERLRQEIARARSQGYATVDQELEPGLRTISVPLKSYRGEVLAAMNISVHAARVSMDQLVNDCLPALLQAQASMRTVL",
                "MQLRTNRQQIADLFSVEARLFVEWADGRNDAGPLMAPVVLRRVVAVYTAALALPQPWSEHVSNDRDDDLDLSDRLAAVRHRASAIPLQHYSEIFSPLVPPEEPVVGDLADDLTDIYRDLAVGLHLHEGGDIDDALWEWGFKFQIHWGKHASSAIRALHCYLAQEDPSGLCSSS",
                "MHILLPVDGSPQSLEAVHHAIRLVREGLKAEVLLANVQEPSSLYELVVVHDAQALRRVALEAGEHAVAKAVALLTEAGIEYEIEIASGDPAHMLAEIAECNECDAVIMGAHGEGANKASLGAVAQALLRNSPIPVMIVRPPEVAEVAEVDVAEERADST",
                "MIAIRVVSRAGDPLGANLTARFDEAGGSIGRGADCTLVLPDPERRISRRHLQITWRDGRHLVRLISTNLLCQLNGVPLAPGIEYPLDDGADLQVGPFVLHARDEAMWSAPSGGADPMSLLSPAQTARPSVFHDLLHPAAVPSTPAVIAHDLDLVVGDTSGYGATPARPNTPVQAEELIAALYAGLGVPPVPPALRSKEQLELIGALLRSTVGGTLGLLASRTIAKRALGAGQTLPQMRQNNPLKFSPDVDTALARMLGPPQRGFLAPLAAVAAAFDDLRAHELAVLAGMRAALEAVLARFDPEELESRLASKGVWDNLMPVNRKARLWERYGEQHAELLREVEDDFDSLFGRVFVQAYEAQLALLGPPEARPQKTAV",
                "MIRVLMLAAALAMISNAHAVDSTSTFTILEGNALVYRGAGSVRGVEGLQLVRGDIVDMAASSFAQIEYPDQSIIQFGPSTRVMLIGGAERQKPGRWLYLMEGWVKLSTPKQAPTPAPALELRSPLIDVPANAATVVVLRQSPADVSLFVERGELRLAERQANGSTVAVPLKAGDFYARKQGWRGTVTHKATPTFVSEMPRDFRDSLPSRLDRFRDRQVQAMEAPAFAYADVEGWLKAEPAVRRPLVQRWRAKAREPTFRAALITNLSAHPEWDPVLFPEKYKPKDPPRAAWTSGRSASGAASSATR",
                "MKLLLKFNLVFLLIFALGLAATGYVSWKLLERNAREEIAQNARLLMDTAIAARGYTSTQVNPLLETQLKYTFLPQSVPAYSATEVFNDLRKTHSAYGYKEAVLNPTNPRNRAVDWEADLITRFRNSKDTTELIGDRDTPNGRSFYIARPLRVTAQKCLQCHSTVDVAPKTMLERYGPDNGFGWTLNDVVGAQIISVPTEVPLERAKQVFTVFMGSVSAVFVAIGIVLNTMLWALVIRPIGKLSTFADRVSLGELEIPEFERESRDEIGALSRSIARMRTSMVQAMKMLES",
                "MTIPTKVGKYPISELIGKGAMGVVYRGYDPVIKRHVAIKTIRKELIDDEDMTETLSGRFRREAQAAGTLNHPGIVSVYEYGEDTQHAFIAMEFVEGNSLREFLTQGAAFNEHDSVSIMVQVLDALEFAHSHAIWHRDIKPANILVMSNGRVKLTDFGIARIETADRTTTNLIMGTPGFIAPEMYLGGQIDHRVDIFASGVLFYYLLSGKAPFRGHSEAVMHDVCYHDPAPPSTIDPQRHWPKYDAIVARALVKDPDHRFQSAGEFRRAILADYAEPLDSTLSDATIRSPIRRSMSIGINGGTPSTPKPLSVQGTSTPPPTGWSSTVLAGIELELARFLGPVARVLVRRAAQKHKDLDTLTAALAEIIERWNDRESFVRAVTGKGLAALHACVPAGTDTPLPRTPTPGPPVTPEELERTTRILTTYIGPIARVVTKRAAANGASRHDFFNQIVQSLPTDAQRERFLREAAVLGV",
                "MNRRQLNQAPEAQPMSVDERTLIQDQPTILMPAPGGQATVVTKRSGRPRTPAASAGVELQRLVAGVNPLLGAAGVLLALAPKLRTTMEHDDPAALRVKLLQCIGEFDALATAGGVPRTKITAARYVLCSFIDEVIAQTPWGDGGIWAERNLLQEFHEERWGGEKAFQLLERLGQDAANNADLLELFYVCLELGFEGRYRGVPGGRAQLDAIAAGVLDAMRPTGDPAATRTLSLRWQGVETHGTREVSAMPLWVLLAIGAVIVLAVLLVLNSRLEKLSQPLFTQIHAAPLALRGERSATAAGPRLAPLLQADIASGAIQVQDEALRSLITLPADRLFVPGSAQVDPRQLDLLGRIAKALKDMPGQVAVIGHTDNTPLASLQFPSNWHLSRERAQAVQAALVQQGARPERLRAEGRADAEPLLPNNSAAERARNRRIDIELRLLRPDE",
                "MTRSSPTFMRPLLTAVGVLAAGALMWFVGPLVAVAGVVPLAGEPARWMAIVAVAAAMASHAAWRTMQSARRNRRLLEGMVARDEPATSAPGAKEVEVITKRFEQAVAVLRQARIGGKRPWLAALAGRPYVYELPWYIIIGAPGAGKTTALVNSGLQFPLANAVGEKVIRGIGGTRNCDWWFASEAVLIDTAGRYTTHDSDRAADRAAWLGFLKLLARYRPRRPINGVLLTISVSDLLGASPERRQAHAGALRERIEELHNQLGIAFPVYVLITKTDLLAGFMEFFADFDKDERSQVWGVTFPYQDDSTRDGPVVRMASDFAALEKRLNDCLMDRLQGERDRERRGAVYTFPQEWHLLRQTLFDFLQTMFADLRPELRPLLRGVYFTSATQEGTPMDRALGGLARALGLTSQIVPPARPSGKTFFVTRLLRDVVFAEAGLAGTNLRWRRRRAVLAWGVVGATVCTVAAAVALSWRAYDVNRTMLAASAQRLPTLEHHVSAARSTSSTDPVALLPVLDVLSDFGGPSGAHANPLALDMGLGRGDMLVAASHDSYERALREAFLPRVAARLEERLRAGEREHVELIYETLKTYLMLFGGKNFDAAALRSHLIADWDATLPAGVLPEQREALRRHLDSLLASGEVGAPSHADPRLISTARSLVGSVPLAQRAYHRLKQMDLGAGTAAFTVESVGGPAARRVFVRASGKPLSSGVPALYSRTVWRQSLRERTNDVLQQFAREQSWVLGTAPAATAAAPAQQALADEVQRLYLADYATRWGEFIGDLRLAPTADLAGSAELAQLLARPDSPLIAVLRASVREVSLDTPQVSASGTSAQGSDATIENRFDALQRFLVGQPAALDDLRALLGKLAVQLAVIEDAVKRKTLPPASDVVAELQVAAQSAPEPVRSMLLQMAAASGAQVFAVVREPLDARMANEFAPACSRVTASRYPLSRDAREEMSREDFARTFGAGGLVDGFFQRNLVAYVDTSARPWAYRKPGASGRGETPESLQQFQRAQAIREAFFRDGGRQLGTRLEFRLVELDAGAGEFTLDVDGQVLRFRPGAQAPQSLQWPGAGQTGRVHLQLVRAGGGAGPGHVFEGPWALFHLLDRVRVEPGASPDRAQLVFDVEGHKARFEVKSSTPLNPVLRRDLEQFQCPTRF",
                "MSDALLSRSVAPGWFGKLPNVGDFVSRRLSNGFIQEWDRWLEQGLAMARAELGAAWLAGYLVAPIRRFWLAPGVLGKPGWAGLMMPSVDHVGRHFPLTIVQPMETLAAALAARDWFRSVDMLARQVLDVNFTIDDLEQGLSQIAQPDARAADGATRQLANRLLSAFPSGNATVWWCDDTDRANEESDFLCFDAMPPATALVSMMAGEA",
                "MKPRPRRIVAVTLMLCLALAVPAVAAERMRGLTVTEERLALVIGNAAYRNDPLDNPVNDARLIAQALRKSGFVVALHENLDRAGLIDAMREFGKQLGENTIAVVYYAGHGLQLRDHNYLIPVDAEIRSEDEIPIAGLDIGFILGRMSAARSRVNIVILDACRNNPFSGKGGAKVQGLAQMDAPLGTLLAYATAPGKLAADGAGANSLYATHLAQHLLTPGLPVEHVFKRVREGVVRDTRQVQVPWESSSLQGEFAFVPGAVPTTASSTGDVEAAGELAFWNSIQASTRADEYRAYLRQYPNGRFTSLAQTRVAAFTAPAPTPTGPASRTDALPHVGDTWRYRVQDQFRIGDLFLTAKVDGVTAEGVAETWSTTSDAKLRTTLVPLEPGFNAMPGWTLTPPEFSPYLLAAGGLRPGQAIPDQARRVEQALVPLRVRIEGEEDVVVAAGRFKAIKVALRGQSASRGAARSGSVVSEHVIWYAPQVKRTVKYTVSTRVGNDLRESTSFELVEFRLN",
                "FAKESEQUENCEFAKESEQUENCEFAKESEQUENCEFAKESEQUENCE",
                "FAKESEQUENCEFAKESEQUENCEFAKESEQUENCEFAKESEQUENCE",
                "MNLHAVRAIYSFEMARTRRTLMQSVISPVVSTSLYFVVFGAAIGSRIQSVGGVSYGAFIVPGLIMLSLLTQSVSNASFGIYFPRFSGTIYELLSAPVSAFETVLGYVGAAATKSIVLGLIILATAGLFVPLQILHPVWMLLFLVLTSLTFSLVGFIIGLWADGFEKLQVVPLLIITPLTFLGGSFYSIDMLPPAWQKMALINPVVYLVSGFRWSFYGHADVAVGISLGMTLLFLMASLAIVVWIFRTGWRLKA",
                "MPNILAVDSVSKTYASGLTALHHIDLNIRRGEIFALLGPNGAGKTTLISIVCGIVNASSGSVRVDGHDIRRDWRAARELIGLVPQELTTDAFETVLATVSFSRGLFGKPADPGHIERVLRSLSLWDKRDSKIVTLSGGMKRRLLIAKALSHEPQVLFLDEPTAGVDVTLRREMWALVRGLRETGVTVILTTHYIEEAEEMADRVGVISKGRLILVEDKKVLMHKLGRKQLTLALQQPLAMVPALQGVAAGALALAKDGHELVYTYDSDQERTGIAEVLLALSQAGIAFRDLQTTQSSLEDIFVSLIEGSAFETVAARTTAGVAA",
                "MTIRTRVAVASDHHAIAVLFDAYRQFYEQPPNLQQAMNFIGERLRNGDSVLIVAEDERIAPIGFCQLYPSFCSIEAMPIYVLSDLYVQQNNRQHGAGKALLLAAERHAVANGRGKMELTTARTNKTAQAAYESLGWQRDEVFFGYGKRVEA",
                "MPDLSRGVMPAELLPISGFIVPAVKGVDDHALQELIMRVNAGSLAYLRVPPSLVYRWAALCGRWSTDLQTFIAQALRHTGNLDNFLVQPAAVDHHNGAYGLLEASITAAEVAMNPCHTPGSFEPLPPVLDELEQVCSATAFLFDLGKVFDPHPGDDTERSHEPTLLPYSDLSRCWRSSWKALAGRNPVLAAWMYHVGCAAPSRAMPVEIARSLTHNAVKAAWRSESSLTTI",
                "MSASTPRDSQAEPTRKPKAALSAAEQALCDAALEYHRSPVRGKIAVKPTKPLSNQRDLSLAYSPGVAYACLAIEEDPSLAADFTSRGNLVGVVTNGTAVLGLGDIGPLAGKPVMEGKGCLFQKFAGIDVFDIELAERDPDKLVDIIAALEPTLGGVNLEDIKAPECFYIERKLRERMNIPVFHDDQHGTAIISAAALLNGLELVGKKIGEVKIAVSGAGAAAIACLDLMVELGVKRDNIFVCDSKGVIHDRREDKLDESKKRYVQKTSARTLADVMESADVLLGCSAAGAVTQAMVKSMGPKPIILALANPEPEIRPELAKEVRPDCIIATGRSDYPNQVNNVLCFPYIFRGALDCGATRITEAMKIACVREIADLAKAEISAEVASAYAGRELRFGPEYLIPTPFDSRLILRIAPAVAKAAVASGVATRPIEDLEAYRQSLTRFVTHTGMFMRPVFTAARQAPKRIVYAEGEDERVLRAVQIAIDEGLVKPILVGRPAVIASRIERAGLRLEAGRDYEVTNPEDDTRFRQYWEAYHRMNARDGVTPDMAKATLRRSNTTIAAMMVRLGDADGMLCGLVGRFDGHFGHVREVIGLGESSRVFAAVNALMLDKHTLFIADTFVNDDPTAEELAEIAAMAVEEVQRFGVTPRVAFLSHSMYGSSKRASALKMRAARDLFVKRMPEIEADGELQGDAALSEEVRQRFLPEATLSGAANVLILPNLDAANILFNVLKMTGGQGVTVGPILLGASAPVHILTPSATVRRVVNMTALAVADASARARV",
                "MTQAIAYLAFNGNCADAVRFYEKALGGKLEVLMSGADSPMAEQIPKESAHRILHARLALPGGGTLFAGDCPDNMPYEGIKGVSIAVDYATVAEAEKVFNALSSGGQVIMPMQGAFWAKAWGMLVDKFGTPWIVNGEPVPLRGGPTPVRAEVSKPLPGV",
                "MPVAAKSPIALAALVLALQAASAFAQQQPITPLTAANASAGQERRSTLDDQQSIAVTIYNEDLALVKDARNASLDSGTNRLALRDVSARMRPETAQLRSLSHPGSFDLLEQNFDFDLLTPAKLLEKYVGRTVRVVKTHPTTGAETVETAQVLAASSGVVLKMGDRIETGVPGRIVFDGVPPNLRDRPTLVTELQSKRTGPQTLELSYLTGGLSWQADYVAELNADDSALDLNGWVTLTNRSGTAYSNAKLQLVAGDVNRVKEELRMAKADRMVLSGAVAAPSPMAQESLFEYHLYTLNRPTTLADNQTKQVALLNATGVPVKKELLLNGSDYYYRASVGDIGQKLKAGIYVEFGNRENAHLGQPLPKGVVRVYKRDRAGNAQFVGEDRIDHTPKNEKVRLHLGDAFDVTADKKQTDFRRREPTNKASYVFESAYQIVLRNAKTEAVSVTVREPVPGDWTMLEESQTHAKVAAGTAEWQVNVPAGGTMTLKYRVLVRY",
                "MMGERIGEQTGKVTSQRVLPTAGGAPRMETSFQGAGSVYGVGANDTGTYIATMRPDGTLHGEGQGVLMGKGGEAATWTGQGIGTLKKDGSVSYRGAVYYQSASPAWARLNSIAGVFEYELDSQGNTRVQLWEWK",
                "MATAKKTTTKAPAKSAAPAKKVMTKTPAPAKKAVKAAAPAKPVAIVKPIKTAFNKTSLIAHLAEVAAVELKAVKAIITSLEATILASVHKKGLGSFTLPGLLKVNVINVPAKKKRTGIDPFTKQERVFAAKPATVKIKTRALKKLKDAAL",
                "MWGLLAAPSLAAQTHPRAAASAGSRAQYKIVTASERGTYIQIGRDIAKFVTPDANIDMQVLPSAGSSENVERLRYEQGVKFAMVQSDVYQAFLDLAKGGNTDARTKIRPLRVIMPLYNEEIYFIARSDSPLNFVHEIKDAKINVGPLRSGTAMSATTIYRQMFGATIPEGKISYNTNEEALVKLIGDKTIDVVVVVAGQPAKLLVDMKPEARQLVKLLKFDPNDPAGKAALKTYFPATVRASSYPSLLDGDLSAVAVKAFLVTYDYKVASTSVHLSAFARSLCQNFPQLQAQGHPKWREVDLRLPELGRGWSYYPVTERVLRNCTPDTAIKAKTAAACTQQERILGLCK",
                "MKKARQELRYLTSCRACGASNGMNAAECWQCEGTLRAALATESAPPELLVHSDDESSNDFAQPSFSPVLRETPSERAANDDADAHSLPPIEAVLSEMELPREHLHARRTQAWRWAIGASLIAGAAGWTLFMPSPWQQEQSRTVEPLAASRVQASTPGRADVSASTTSPNDTSSQRHADRSPLGPEPPAEAKRTLPNADPKAASHIDGEIPAPAPVNAPCTPQVAALGLCSLEPA",
                "MSYHLEGRLLEVCNCRVLCPCWIGEDPDNGTCDTIVAWRVDKGTIDGVDVGGNTIAAVAHVPGNILLGNWTAAIFVDDKASKAQEDALLKVYTGQAGGPVADLAKLIGTVVSVERAQIQFDVVGGKGTLAIGTDYYAELEPYLGATGGKTTLSDTVFSTVPGAPVFVGKAPVYRSKNAAIGIDLDIKNHNALQSTFVFDA",
                "MVDAARHRRVFLPVLGALSALAWVALWAWARTPYGRYMDHGDWTASGPAAFLCRVVPAGGVVVPAALYGVAWILMSIAMMLPSTLPLFTVFERLIAQRADRKRLLTLLGAGYLAVWGAFGLLAHALHAALLAWVGSVPVLTLHGWLIGTAIIAVAGAFQFSALKHLCLDKCRTPLSFVMEHWRGRSQAWQAFLLGAHHGLFCVGCCWALMLLMFAVGAGSLGWMLLLAAVMAIEKNLTWGRRLSAPLGVTLLAWAALLVASQV"
            ],
            "species": "Burkholderiales bacterium",
            "taxID": "1891238",
            "families": [
                0,
                1078,
                0,
                1875,
                769,
                0,
                10000,
                1553,
                0,
                1764,
                2041,
                1771,
                1857,
                2018,
                2038,
                2037,
                2053,
                1890,
                10000,
                10000,
                1834,
                2033,
                1845,
                0,
                959,
                2024,
                0,
                0,
                0,
                900,
                0,
                0,
                0
            ]
        },
        "assembly_id": [
            "MBW8830461.1",
            "GCA_019510005.1",
            "https://ftp.ncbi.nlm.nih.gov/genomes/all/GCA/019/510/005/GCA_019510005.1_ASM1951000v1"
        ],
        "species": "Burkholderiales bacterium",
        "target_family": 2053,
        "operon_type": 37,
        "operon_filtered_PaCMAP": [
            4.615630149841309,
            -6.1696062088012695
        ],
        "operon_PaCMAP": [
            -6.105207443237305,
            7.0673112869262695
        ]
    },
    "WP_010325279.1": {
        "flanking_genes": {
            "relative_starts": [
                -22888,
                -22025,
                -21406,
                -20642,
                -19245,
                -18553,
                -17103,
                -13785,
                -11493,
                -11051,
                -8946,
                -8212,
                -6779,
                -6224,
                -4875,
                -3553,
                1,
                657,
                1455,
                2558,
                3735,
                4264,
                5795,
                7279,
                8058,
                8531,
                10354,
                11395,
                13041,
                15676,
                16758,
                17355,
                17948
            ],
            "relative_ends": [
                -22022,
                -21411,
                -20642,
                -19242,
                -18550,
                -17420,
                -14050,
                -11695,
                -11098,
                -8985,
                -8536,
                -6776,
                -6231,
                -4902,
                -3556,
                1,
                651,
                1391,
                2546,
                3688,
                4247,
                5763,
                7222,
                8061,
                8534,
                10357,
                11382,
                13044,
                15686,
                16332,
                17234,
                17957,
                18313
            ],
            "ncbi_codes": [
                "WP_010325263.1",
                "WP_010325264.1",
                "WP_010325265.1",
                "WP_010325266.1",
                "WP_010325267.1",
                "WP_010325268.1",
                "WP_010325269.1",
                "WP_010325270.1",
                "WP_081475309.1",
                "WP_050813425.1",
                "WP_010325273.1",
                "WP_010325274.1",
                "WP_010325275.1",
                "WP_010325276.1",
                "WP_010325277.1",
                "WP_010325278.1",
                "WP_010325279.1",
                "WP_029511325.1",
                "WP_139044338.1",
                "WP_081475310.1",
                "WP_010325283.1",
                "WP_010325284.1",
                "WP_081475311.1",
                "WP_158217792.1",
                "WP_010325287.1",
                "WP_010325288.1",
                "WP_010325289.1",
                "WP_010325290.1",
                "WP_010325291.1",
                "WP_010325292.1",
                "WP_010325293.1",
                "WP_010325294.1",
                "WP_139044339.1"
            ],
            "starts": [
                86042,
                86905,
                87524,
                88288,
                89685,
                90377,
                91827,
                95145,
                97437,
                97879,
                99984,
                100718,
                102151,
                102706,
                104055,
                105377,
                108931,
                109587,
                110385,
                111488,
                112665,
                113194,
                114725,
                116209,
                116988,
                117461,
                119284,
                120325,
                121971,
                124606,
                125688,
                126285,
                126878
            ],
            "ends": [
                86908,
                87519,
                88288,
                89688,
                90380,
                91510,
                94880,
                97235,
                97832,
                99945,
                100394,
                102154,
                102699,
                104028,
                105374,
                108931,
                109581,
                110321,
                111476,
                112618,
                113177,
                114693,
                116152,
                116991,
                117464,
                119287,
                120312,
                121974,
                124616,
                125262,
                126164,
                126887,
                127243
            ],
            "directions": [
                "+",
                "+",
                "+",
                "+",
                "+",
                "+",
                "-",
                "+",
                "+",
                "+",
                "+",
                "+",
                "+",
                "+",
                "+",
                "+",
                "+",
                "+",
                "+",
                "+",
                "+",
                "+",
                "+",
                "+",
                "+",
                "+",
                "+",
                "+",
                "+",
                "+",
                "+",
                "+",
                "+"
            ],
            "names": [
                "glucose-1-phosphate thymidylyltransferase RfbA",
                "class I SAM-dependent methyltransferase",
                "hypothetical protein",
                "FAD-binding oxidoreductase",
                "WbqC family protein",
                "dTDP-4-amino-4%2C6-dideoxygalactose transaminase",
                "TDP-N-acetylfucosamine:lipid II N-acetylfucosaminyltransferase",
                "flagellin",
                "flagellar protein FlaG",
                "flagellar filament capping protein FliD",
                "flagellar export chaperone FliS",
                "type VI secretion system-associated FHA domain protein TagH",
                "type VI secretion system lipoprotein TssJ",
                "type VI secretion system baseplate subunit TssK",
                "type IVB secretion system protein IcmH/DotU",
                "type VI secretion system membrane subunit TssM",
                "type VI secretion system-associated protein TagF",
                "serine/threonine-protein phosphatase",
                "hypothetical protein",
                "type VI secretion system protein TssA",
                "type VI secretion system contractile sheath small subunit",
                "type VI secretion system contractile sheath large subunit",
                "type VI secretion system contractile sheath large subunit",
                "hypothetical protein",
                "type VI secretion system baseplate subunit TssE",
                "type VI secretion system baseplate subunit TssF",
                "type VI secretion system baseplate subunit TssG",
                "serine/threonine protein kinase",
                "type VI secretion system ATPase TssH",
                "hypothetical protein",
                "type VI secretion system tube protein Hcp",
                "N-acetylmuramoyl-L-alanine amidase",
                "hypothetical protein"
            ],
            "sequences": [
                "MKGIILAGGSGTRLYPITKGVSKQLLPIYDKPMVYYPLSVLMLAGIREILLITTPEDIHSFERLLGDGREFGIELSYAVQPNPDGLAQAFTIGEDFIGGDRVCLVLGDNIFYGQGFTPKLREAVARTQGATVFGYQVKDPERFGVVEFDTGYRAISIEEKPLQPKSNYAVTGLYFYDNEVIEIARSVVPSNRGELEITSINQAYLQRGSLNVELLGRGFAWLDTGTHESLLEAAQFVETIEKRQGFKIACLEEIAWRQGWISDQDVLMAAERLSNSIYGQYLERVVTL",
                "MTIDLSPINQYYTGKITQHGASSKGVDWKDEQGHALRFEQFLPLFKTDTVFSLNDLGCGYGALYGYLVDRGYEVAYSGYDISEKMLVECIKAYPDTDMQLTKSASIQQGADYSVASGIFNVRLGMDDEAWSEYVESVLDNLFESSKKGFAFNCLTSYSDEDKKRPDLYYANALDLFHLCKTKYSRNVSLIHDYDLYEFTIIVRT",
                "MNYDPSVFTSSDIGQLQARDELFELYQSYQAPQNELERSLPLFMRASLLARVLAVQEVFLAGMKTPGCIMDFGTWRGMIPVLCENLRAVYEPMNTQRRIYAFDTFEGYSGFTQEEVQVDNISDGKYSVEENYEVLLGKLLNIHERNNVLGSINGKHKVIRGLADEKIDEVLSQNPGLTLSHVFFDLNCYEPTEKVMRSILPRLNNGGVIALWQFGREEIQAESRVYLELIAEKIKGTLKMCKTYPSLVYFVKES",
                "MDRIAIVGNGILSLASAWRVLQKNPAARVTIIGPKARTGSASLAAPAMLNSFAELVMGSLDHPIDRKKFSVSQLAARAWSDFLAEMPEYEVSRPGIGKGTFVLNNGSTDVSEDESFDAIVDYLEEFNEAYQWVRPTEIPGYSPAASGRALRAIYIERENFVNSEQVIQYVECALENMGVSFIDDYAASLEMTSGMISSVQLRSGECVKADSYLLALGANLTKLMSDSGIDVEMPKIFYGSGVSIEIRPRESKLANCVRTPNRGLACGIYSAPRTQDTVVIGASNYVADYALDYPRIGSLESLMKGTMEQLNRDFYNAELVNTRVGWRPTSEDTYPVLGKLSIENLVVASGTKRDGFHMSPILSDYISDLLLNGNSELDELFSEWKPERALIRTYTREKAVTEIVKHKLSAMYQHDFVPPKSAMLAELTESIRTEVESFHDSLGAEDWGVHPELYDLYRNGYIAAEK",
                "MKRVAISQSNYIPWKGYFDLINSVDVFVLYDDVQYTRRDWRNRNKVKTSTGVKWLTIPVDVKGKYLQKINETQVSDPLWNTRHWEEIKRLYGKTPYFSLYAEQFEMFYLSCGHKYLSDINKEAISLINRILGIGTTILNSSDFVMEQGRTERLLGICKQVGGTAYLSGPTAQAYFDEGLAQSMGVTVEWMDYGGYPEYPQLYPPFEHGVTILDLLFNTGPDARRYMKSFSE",
                "MNIPFNNPPHTGKEEQYVLSAIHGHRLAGDGNYTQRCHGWFERQLPAQRVLMTPSCTSALEMAAILADIQAGDEVIMPSFTFVSTANAFVLRGARIVFVDVCPDTMNIDASKIEAAVTDKTRAIVPVHYAGVGCNMEAILSVAERYGLVVIEDAAQGILSSYKGQSLGSIGHLGTLSFHETKNISSGGEGGLLIVNDSRFIERAEIIREKGTNRSQFIRGEVDKYSWVDVGGSHLASDLQAAYLWAQLEEAEEITQYRLAVWQRYYDGLLALTNSGKLRLPRVPSSCQHNGHIFYLKAHSLSERETLRQYLATQGIQATFHYPPLHSSLAGQRYGYFSGYDLYTTSGSECLLRLPLWYGITFEEVDRVIEQVELFYR",
                "MAKKVRNRKQQATRTAQTNQGQSLLKQLEQQCKRLPNNPAVWKGLAAWHLQEGDIARALSPAKRAFELAPEDASIAVQYAAALRRADQINKAIEVLTLAYNTNQKDAKLCNDLALMHYNIGQYQAALNVCDSCLGTNLEQPGLLQLKASALKALHRLEKAKGLFEHLAKLQPADFRHWMDIGNIERDLGNLDRALECYQQAMTLSGDDASAYSNYLTTLHYHPDKSRDEIFKACKLWQEQYAPAWQETEHKHLSMEPEKKLRIGLISDGFKRSPVGQMITSVLEAFPKEQADFIAFSSNDARDDITTRIANCCSEWHRITQLFGPELFEHIKSQKIDILIDLAGHNNGSRMSAIAMKPAPIIIKWVGGLINTTAVDAIDYLLSDHIETPTGHDQYYTEKLIKMPHDYICYDPPEYTPAVNTLPALNNEYITFGCFNNPTKINKVILSCWADIMHLTPNSRLLLKSFQFNSPELVKRITQEMEAMGIDKDRLILEGPSPHQELLRSYNRVDIALDTWPYSGGLTTCEAMLMGVPVVTCTGPTFAGRHSASHIKNAGMYELVTDSFSQYKTRVLELTSDLSSLSIIRENLRTIFLQSNVCADKEYANTLSIVLRTIWRRHAKGLATESISCTETRDKVQQDLSNPLQSEEKKSREISSINPNKKTFVHLCFNNMHSEPLLDTLSNGKYIEGYNSIIFIEKTRAVVNYDVDITKNNSAYFFNASDDLHDVIKTCLHSNVTAVFIHGIFFEWQLKAIEKINGEKPCIWTLWGGDLYGNLNNNDFIGFVNNNISYVATSLDDEIRIFNDTFSPKPSLEIKYDFGYEDIPVPEIKEKLIFVGNSGDPSNNHIDILRSLALKQDIKNYTVIIPYTYNGNDESLISIKEEIKNLGIKNVHILTKHLKKSDYYKVLGSAEIYISAHNRQQGFGHVAACFYFGVSVVMRKEITVSGLKSLNPVWSRVILKQGFFAHDYEEFKKAHTIESMNNSELTQRNKSLSRRIYGRQSSADTFAQAYKQLSDAV",
                "MAMVINSNIMSLNAQNQLNKSQNDLNTSMERLTSGKRINSAADDAAGLSIANRMTSQVRGLDQAVRNANDGVSLIQTAEGALDESTNILQRMRELSIQSANGTYDTGNRSTLNAEVEQLKEELTRIAETTSFNGQKILDGTLGDISLQVGSEANQTIDFSIGALDSENLGVSDSAGVGSISRTADGVDVATAVTNMTQLGTGDLVINGVSIDAADSSADNASSAGKTGSALSTAAAINEKSDQTGVTAVVGETTLGGASMTAGDAAGTVTVNGVAISVETTADAATTRAAITDAINAESDRTGVRAVNTDSDDGGITLVADDGRNVALELAGVTSAQTGLGGNDGAARIATGTVTLVSDSGSDITIESGATGSAADAGFQEGSYSGAASQVSSNLNDSTTALVAGDVVINGVSIGASSAVDDTASSVNKDASAISKAAAINEVSDKTGVTAVVNENIVNNDTAQTNAGSAAVSGTINGVSIQAFTSTTDNSINRQTFVDAVNAISDQTGVTAVDTGEDGTTAGGGVQLIAEDGRNIELNVTNGSEVGVAANSTFIGEFTLKSDSEITVSNGSTGNIANSGLKVGTYGGGEDGSSIANIDISTAAGAQKAIGAIDNALEKINETRGDLGAVQNRLDFTMNNLSNISENVSAARSRIEDADFAQESANLSRAQVLQQAGTSMLAQANAAPQQVLSLLQ",
                "MNIDSSGVGSAQAIQQGTSSRQMADAGSTNASAVPIQTVNASSESVQQTNATEKTAASIEDLQEAVEKMNQLMDSNNRSLQFSVDDSTEDVVIKVVDRDTDEVVRQIPSEETLKFSEFLEGMVGLIFDERA",
                "MANNIISSLGGGSGIDTSNLVTQLTELERAPQENRLNSRQEKLEAQISAYGTLKSAMSEFQSMLSPLANPDTFAARSVAFPDTDLITPNSLDPGAQAGSYQIEVLDVAQAQTLVMAANSDKDAALGASGELSIQFGTWTYASGNPDTFGVNADKPALNIEVEADDTLATLAEKINGSDSGVQASVMKVDDQYQLMLTAPSGEDNAMSVTGTDDGTGTDATFLQGLNFNEAGQSAGVTETQQGSDAVLKINGLEVRRETNEIDDVIDGFNFTVNKASIGESINFSVESDSSVADQAIRDFVEAYNSFYETAKNLTGYSKDENNQTIRGDLATDGTAKSLLSQLRSVIGSEVEGVESGFTALTNLGIRTELDGTLSINETEFSSAMNDNFDLVADLFAQKASSSSSFLEVGVGTRGNGAQPGSYEVVITQDPAKGELVGADIQNLFDTPLDTTGGGYTFSLEVNGVASSTITLDGIYNSAEELRADLQSLINGDSNLKSSNAAVDVGFDAVTGQFSFTSREYGDTSTVNISDQSASMDALGLGAASGVVSTAGQDVAGTINGEEGFGAGEVLLPALGSSGYGLNFTAKPGSAALGSFTVGFSRGMGGELSSLIDRFLASDGAISTREDNMDNQLDGIASDREDLDRRMEQYETRISAQFLAMERIISSLNATGDSLDGILDRLPFTAQNN",
                "MINKALNQYKSVDLNTAVEAASPHQLISMLFRGALEALAKAAGAIERKDIQLRTQQINKASEIIVTLKGSLNLEEGGEVAENLDGLYDYMLRTLMQANRENDAAKAKEVSELIVTISDGWSQIPAEEHQTTSYKEG",
                "MELNLIVVNGQHFGSGAESVLVDVDVFSIGRGTDNSWVLPDPDLHISSKHCVIHRKNNEFHLTDISTNGVFLNGADEPVGRGSSIVLKQGDLFTVGDFEIKAELSDVGAPESVGESFDELLSMDSPIGETPDFAKIIAPVPDLGSHGAHLDSSQSNRIAQKVVPPEKETFRVPSASEVSPAFSGPPDERVDTPVSGAIPENWLDQLEGTTVPPVTASGGSTAVIGMADEPDFQTQHDTEAFVQQDLDRTPVVETVGSSEAVTRTPQVERSEARAANTNACNNSKSDFELFLESAGVSAELNRSDKDTSEVAKELGELLRILLQGIVEALATRSLVKGEFRLQQTMIRPSENNPLKFSPTGVEALKIMLMSGSSAYMSSSAAATEGFRDVQAHQLAMMSGIQSAFEKLLSRFDPGQLEEGFARRPRYKSRNIMGREQIDYWKEYKDFYEEICSLMKDDFQSLFANEFGKAYEDRLRQLK",
                "MKLYCKWIVLIFAVLHLAGCASKNPIEAILNPLDGIEEVLVDKGKPIKLEMYIDANTDINPDDSGQASPLEVRVYQFENINDFQRKDFFSLYQGASKPEGVLDEQYLILLPGGNESISTDLNPRTRYIGVVAAYRDIDESSWRDSIQVRDSRGFLSRIISSQRAMRIDVVAERSAIEMVEGE",
                "MSWHRKVAWLEGMFIRPQHFQQQDRYLEQMFSETRAQLHPYGWGVSALEFDDSALRLGKVVIRKCRAIMPDGSLIVIPAEDDVPEPLELTVEDEGSLVYLATPIWRAGTKDIDRQVQADTNARYRISSLEVPDVVAGSSTLADIEVAGKKTHLLPAREYHHQFTGIPVARIRSVKNQSVELDENYVAPTLNAMNSTLISKVLNEVHGLTQMRIMALADRLNSAAGGGSVEVADFLLLQLLNRQEPLLEHYTKTDHLHPAELYRVLVQYAGELATFTAEGKKLRGRPVYQHEDLQQTFEAFEAVLQQPLGTMLDQNAIKIELEEKGYGIRVGYIPETESESLFVLCVRADMPREDLRSLLPAQAKIGPLEQITSLVNRQLPGVRLEPLPVAPRQIPYYNGAVYFELATQGVLWQQICESRGLALHIGSQFPGIQLELWAIK",
                "MDFSGDRTVVIPTPGGQPGFSEPATDPHDRAPGQWSTLFDDCDGKVSSGFNRLENAAFKLLSLIPTIRRSHSNPSAGLLRQQMSEEIEQYENNARQSGVEIRTVMMGRYILCTVLDEVVLNTPWGGQSDWQTRSLLSIFHNETWGGENFFIMLTRLEKDPGANVDLLELMYICLTLGFEGRYALEADRMGKLAEIRSRLYRVIRTQRGETIRQLSPHWQGVASANRNLRRFVPLWAFTAVMAGLLALLFFTLLYLLNQISTPVFRDAANLAESVSTSFERQRVVDLSALQKLRIFLKPEIDENLVAVEERDNRVRIILRGDLFFRSAQAGIIASYEPLLKRIAQALYEVEGKVLVEGHSDSQPISTFKYPSNWHLSLARAEEVADHLAAYTRESERFEVEAKADTVPVADNGSAEGRAKNRRVEIVLLSNVVWRTGEGE",
                "MRFLTALASRLKTLFGLLALVVIALLIWFVLPAVMIGGNDPFGSALTRGGMIAGMFGMALLYKAKTYFQNKRKNEQLSSEIASKPEAEKEQPAQGEIDELKEKFDTALSMLKKVKTREGGRGSYLYVLPWYVMIGPPGAGKTTALVNSDLHFPLQDSVGASIKGVGGTRNCDWWFTDEAVLLDTAGRYTSRDSQSEQDEAEWEGFLELLGRYRKQKPINGIIISFPVESLLKLQESELIAHARQIKQRIQEFQERFGIRFPVYICFTKCDLLPGFSEYFDDLDREEREQVWGITYPYEGDEEQDVVPTFLTEFRTLQDRIQSRELERLQVENDLGRRNQIYLFPRSFGLLQNSIVTFLQEVFKSTRFETQPMLRGVYFTSGTQDGTTLDRVVNALGARFGLRAEAQGLRPGKGKGYFLRHLFQKVIFAEAGLAGTNIKHEKRMFIFHMLGYASVLLLSLGVAGYWGYGFVENQGLVQRANAAVQASNESIAEISRYDQSVLAPATALEQVRQLPGGYADQQANSIHWWHYLGLNQGDKIGQGAVSAYQQLLYRGFFPRLLLQVEQRLHDRQNNADYLYETLRVYLMLTSPQHLESTAVQEWFKREWEHRLPQGTRGSDREQLEAHLHALLEYLPQESDVEPDAELVAGVRQILSTLPPARRLYFRLRQNGLADPELTPFRLVDAIRSQAVYMFRFRNGQPITADVNGFFTREGYRKYFLEKRADLLGRYLSDEWVMGQEYGLESIGVSANKMERQLEGMYLDEYLQVWRNYLDQVDFTPMNSPRETLGVLRELASKDSPLVDLLKAIAYHTSDEAFANLPEVADVDNSTTDGDTSANLINTGEALARRDRLPNPVVEYFADLNVLVSAEEDRPAPIEGTIRMLDELYVEMKAMDGALNRGRTAFQASSEPMGSSSVLQDMDAEASRQPVFLAGLMGKISQSAKRHTTSDARQYMSRRWENDVVRHCKKMIEGRYPFNKRSQREITLDDMTAYFAPGGTLDQYFNDVVIDHIDTSRRPWRWNYSQGISLGFSDDVLRHLELGRSIRDTFYRTGANSPAVSFEIKPVRMDKSILRMSLSIDGEQMGYAHGPVTGRRFVWPGANRASGKRGIARLVVVTLEGQESITEQGEWALFRLFDRADVKRLDAERYELTFQLKGRYRVSMEVKAGSVYNPFQLAELRQLRCN",
                "MSGVEIGIYGKLPAHGDFVSLHTDAELTAGLYDWCNDVIYASRTKMGEVPWLKAYLVSPAWRFCMLLPDQPAKATAGVMLPSVDAAGRYFPLFLLFQLDAERVPTAWLFKEAEPLLTALEKSGIEALQRQLDVKDLQLLIQQKTSSLALGDAMTLPNSTEQVQRRLPLVLDLMVGDVGGSLWWSSMSLNSKDKPFCSFAELPQASEYEALITGNGF",
                "MTTPGWNGHGQTDVGMVRSENQDSFACLNTCGIWCVADGMGGHKEGSIASHLITQSLESLEALEFRSFSELLNKAQLVLDEANNALCDMSKSFYVDDVIGTTVIALLIHEEQAAVLWAGDSRLYRMRGNSFELITRDHTQYEVLVNQGVISTDTPEGTHPASHVLTRALGVNTHTSVELKYLDLDIGDRFLLCSDGLSNMIEQLELGKTLYYSEDKQRAVANLVNMALARQANDNVTALIVDRE",
                "MNAKKDDAPYGGLASIGVIHEPEFAVLPQASYLGLDQVGVLALQEEGEDSRTAFKQAEQSLLESADYIQARKLLGRVLFLVPNHQRARTLMYTLDADLDQKLKALDVDPETFEPYRVKARDSLPSLSRRFLGKADYYPLLMRMSALKSANIVAGQTLLLPAKEVRPARRQPVVSRPVVTTDPEETQLPLVENIEPEPTGEALVEANVSEPAADDEAVEQNSEVEEPGTEVVAPDEEAADDTADAQETEQGEAPVEQGIAEVEYSDQETLAFQAYGRGDLHSAYELLKGQPGQRESQVDALYRTLKRSLVEVPYARGLQLYQAQRLDQAITEFDKVLSVEPEHGQALLYKARCEELLDRLRTID",
                "MESALLEPISDECIHGEDLREHPEWSVDFHALRDQRNAIRAQERKVLDLGDLYALAADWQPIKQQCLELLQTRTKDVEILAWLIEASVRIDGFAGLAESLELTEAMLERFWGGLHPLPDDEGISATLFPLTGLNGDNGEGTLIMPVRMAPVLTTHEGEAVSTWDYIKSCELAQIQDETRRKRKIEDGAKTVEQWQQLILGRDRDSLRASAHSIDACRKRFSAIDEFLYERCGHDAPPTSAIKNILSLAWEALSSFAKVDESILQSSTEQDSEPATELQAEVEPPETQTTPVLQQKTAAQFEPEHYVPASRDEALVMVSRLSLYFKESEPHSPLSYQMERVERWGRMELAELMEELLDDEAVRGQFFRLIGLSGSQS",
                "MAIESIHKKLARVRKPRVHITYDVETEGAVIQKELPFVMGIMGDYTGNAPGVSAKSLKERKFIQVDNDNLNDVMARMQPGLSFKVDNKLKNDDSSMLVELDFRSMDDFEPGKVVEQIEPLKKLLDTRNKLRDLLTKADRSEELESLLEKVLQNTDDMEQLAKELNSSPND",
                "MSETTTALQSESAVLVEDSASLLDQVIGATKQTESDEAKDLLKTLIDEALEGTVVWDRNIAKTINHAISMLDTKLSEQLAAVMHSEEFLKLEGSWRGLKYLTDNSETNSSLKLKVLNLSKKELFRDLDRAVEFDQSEMFKKLYEEEFGTPGGEPFGAVIGDYEFTSKPNDIELLSKMSNVSAAAFCPFISAAGAELFGLENWTELSRPKDLEKIFDSKEYIKWRSFRESEDSRFVSLTMPRVLARLPYGSQTNPVDAFGYEEAPIDSDGIAREASHDDYCWMNAAYVMGARLTEAFSKTGWCTAIRGAEAGGRVDNLPTHIFTSDDGDLDLKCPTEIGITDRREAELSKMGFLPLCHYKNTDYAVFFGGQSTQKPARYDRPEATANAAISARLPYLMATSRFTHYLKVMGRDKIGSFMEADDVEAWLNRWLLNYVNDNPDSGQDMKAKYPLRAAKVQVTEVPGQPGAYNVVAWMRPWLQLEELTASMRMVARIPQLGGK",
                "MPGLGEQGWRALVDNGWLQELIDAVGHDVLRQKPTKLQILHSLNQQIAHIDQLLQRQVNEVLHHPDFQALESAWSGCRYLLEQLAFDPQVKVKLLDVSWRDLHRDLTRAIDVEESDLFAKVYSTEFGTPGGEPFGVMLCNHDVSLTPASHGVDDLRVLQGLAAVGAASFTPFIFNASPSLLDLDDFSGLHTGLDLDTTYRQARFIKWNALREQEDVRFIGLALPGVYIRKPYTFSRLRTDRFVYREQVTGERDYLKVGAIFPLGAVIARCFMHTGWLAEITGKRYFGGGVVPSLNIHTSDVDAQPVISSQVMIPDALERSLSDLGFIPLCYSAHAGPGVFYSTSSLQRPTRYDTPQAQINARYSAMLQYVLCTSRFAHFLKVLVRDKVGSFSTTDECQHFLQRWIMQYVMSTDEASEVLLAKYPLREARVQVSEPAGGQGAYQCTVHLKPHFQLESIETSIQFSAEVVTNRMTGS",
                "MQAKEYVRDNPDCEEGRSLLLQLYLFVGEYEKASKQLSVLELNHQADPASYINLKLIAELVNAAISRQAFFSQASGMPIMFEEDRVWVESAYELIQAYQQGALVPGETEQLLERARQELTFKCETQDEPEYGSLAEPDDLTAPLLEVFTPKSGYAWLAWKNISSIEFFPYEKPIDLMFRRALVKRVNDEASAAPLPVYIPAIYAKTPVTDANARMGRMTDWVASEAAGLVHGVGQKCLLVGDELVPLLQIRNLEREEARG",
                "MMSEDAFQAPFLQMLLDDNPDRAADDFSSPAIRYRAYKQSVMRDLENLLNNRCRHGDEAVTSSGEMLLTYGVTDFAHINISALSGREALRQKILDTIRTNEPRLSDVQVELLERSAEQDRLGFRIDARLRIFTDAEPVVIQAAFEPSRNIFSFQPVQR",
                "MSNVLIDYYQRELNYLKRRGEAFAEEFPKVAARLQLTDDQARDPHVERIIQGIAFLNARVRKKLDDEFPQLCQTLMDVIYPHFLRPLPSYSIISFEPDKDLSTLASIPAGEDVHADVDEQYTCRFKTVYDAQVLPLKLESARLQSYPVDAPTPGQTSELESALKLRLVAINPDVELETTGISRLRFFIKGNRHYSFALYELIHNHALTVGVADNQYDASAVFMDASNAIQQVGFSEHEGIFDYPEQSFLGYRLLTEYFNYTDKFLFFDIELDDAAQAKLNGQAFDVFLYFNKSLPDIEATVDAGNFVLNATPLLNLYEQFAEPTRLTHQEYEYPVIADARHPDSVEVYSIDSVSVSADQSRIETVRPFFGIHGWDVSQQSCASWHSRREERETGNTRSQVFLSLINSDELMAQQEEAVVLTRLKCFNGNLPKRLSQTWSQPPLVLSSGSSAVGKILMETSFSDVVRPQLGDDTYWNLLSHLNLNYVSLSADEAGTLVLRKMLSLYNSSRSRENANAADAVRVSRVAPSTMRMVDERGIPFFCRGSRVSLGIDSTRFSGNSPFLFASVLERFLGLYTHVNAFIQLSVELDGEETPLKVWPARAGEQALI",
                "MTAKARLPNTHFFQLLRRLEVDALRVGRNAAPIGRDYPLHSEFAEFRVLQSLDFPHAACVRLEPLQSQGYTKNLLHVACFGLTGPAGVLPVHYTELLKERHRLKDAAFIRLLDGFNARAISFMYRAWRKNRLPLGEEQQLQPGQGQEKGTGHRVLLGYSGLRNESGVSAVSTESEAKALYFSGFFSKRPRHALGLKRIIANALGCAVSIQQFHARWFDLDDDQVHITGQCNSTLGRDFVIGSAVYEGACSIRIRTEPVNLSLFAALQPGKPRFVQLQELVQLYLGQDYYIDLQVVLKGRERPDLVMSGATDTSKAFGLGEGLWLATGPSLVDLEDTVHEVSR",
                "MDQLGRYKLQGIIGEGAMSQVYKAYDPVLQRTLAIKVLRPEFAEDKERLRFFLNEVQVSGKLNHQNIVHIFDVGEVDNMPFIVMEYVECQSLDDWIREQSELELDTTIDIVSQIASALEYAHEKGIIHRDIKPSNILIEPSGRVRLTDFGVAYLHEHTEVGCGEAIVGTPFYMSPEQLAGHSPDRRSDLYSLGVVFYQMVFGQLPFEASSIRDLMALIQQSEVDLSTSRCPHAIKKVIQRLLHKKTSFRYPSAAELIKQLDALEIELSAQDPSWSEKINASWRYTAIVATTLSVLLMGVLVLTLNDLSGNLSGVLSSYGRMLVQQTREQVDEALLLGDELNLGITVERMSTNTEIAYLIITDHQHQIVAASHSERVGELYRPPLELEKLEESQNVSIFERRMDGQRLYHMTSPIIFNEKQIGAVVMGLSAGSIDDVWDSTAWSLGAFVILACVLITVVVYYLCRFFAGQFKQLARALQSLYVGNYYTRLDVTRIDEIGHARRQFNELAEQMESFIRESDPDIEKEALPESDIQETEDRTVVIKKTEDVT",
                "MNMRALIGKLSDTSRVAFEKAAALAVSQRHYAIEPEHLLLALTQHEATGVRRALNRHGVDTERLENELVARFEVFDRGHSSAPAFSPNVIEMIRKAWLLSSLEYGEGEVTGIALLVAVFKEEAFSLPLFSHLPSLAMIDSDAFVRNGARLIRLEQESAGEPGTQATDQAAAEAAPASTGRPSALSAYTQCLTAQAREGKLDPVVGREPEIRQMIDILCRRRQNNPILTGEAGVGKTAVVEGLASRIVDAEVPDSLKDVEIHILDLTLLQAGAGVRGEFENRLKSVIEEVKQSSRPIILFIDEAHTLIGAGNSGGQGDAANILKPALARGELRTIAATTWAEYKKYFEKDAALTRRFQVIKVDEPEPEQAMRMLRTLQPAFEEHHQVMVLDEAVRDAVLLSKRYISGRQLPDVCVSVLDTACSRVNLEQRNAPAALEDIKARLDQYQKELDSARREHRAYGGDDQGIDNFVERIAALQEQQHALEARWQQEKQLVEQILELRLTLSEQAESQDEVMRGKLDDLRGQLAQVQGEQPLVRPHVDSQVVAEVIAGWTGIPAGRMVSSEIQKVLGVQDALKDRIIGQDHALEAVSQSVRISSAKLRDPRQPIGVFMFCGSSGVGKTETALALAELLYGGEQNLTVINMSEFKEEHKVSLLMGSPPGYVGYGEGGVLTEAVRRKPYSVILLDEMEKAHPGVQDIFYQVFDKGSMKDGEGRDIDFRNTLIIMTTNAGTETISRVCADPDTMPAAEKLETLVKDELLTHFRPAFLGRSRLIPFLPLHDDVMAGIIRLQLARVGERLSEQYQAQFTFSDMVVTTIAARCQEVDTGARNAIHIINRSLLPEISLRILESMGEQVELTAVEVDVDENSQFTYTLIRGVQDEQ",
                "MSSNVFTRCAITSTCLMVLSSVQLPAWAEEPAAPSQESFRFAVPQHYVLVEHSVIPSLQGGSVTFAPEDVADPGERILHLQTYLADYYPETLAALAPSKPREFLNLVLDTELQKNCTEYTLDSGKIRKRNGGIRINWWTSCQLKSDSAQYRFERGRMFLSESGGYFISHLNMSQNKDHTFKRPEIHWFDKYLFNSGLCTKGIDCGEEGALVNELFTEK",
                "MAIYLKIDGIDGDVTAAGHENWVECDSMEWSVNRSLTTKPGQGKDRESSTAVVGEVTLTTKMDKTSPLFFAESCVGQGKTAQIHLVQTTPNGIETYMEYTLTNTLISGYNMMSNGDRPVEAISLNFTKIEMKYTSWNEEHQPEGSVPAGYDIATGIRL",
                "MAYLDENGMFIAEKISLNRFPSIEHGDLSSVSAIVVHQTAAPTAKHTFNSYEAGGNGAHFLIAKNGSIYQTASVHKRCYHVGRLIKAKCLSVVELDCDSSKMDKILTLSWSRQIKAINKHERLKNYPQRYPVNSDSIGIEIVGKHLGEEKYEPVSKMQNASLKWLVKILYDQFGISSGDVYKHPDISYKNPGEAATAKWK",
                "MEIKLALTMLSISFVITGCTYKSISDVYVEDFYTSSPYTCEMSDVDLNHREAEIFFERAKKVSYRELHEHYNYAPCYIEGWMKKNGEVCDWKIRAGLTGSIDCKGDIKYYVCDECDFLLKK"
            ],
            "species": "Marinobacterium stanieri",
            "taxID": "49186",
            "families": [
                752,
                0,
                0,
                0,
                0,
                856,
                0,
                0,
                0,
                0,
                0,
                2041,
                2040,
                2039,
                2038,
                2037,
                2053,
                2035,
                1661,
                2042,
                2043,
                2044,
                2044,
                2017,
                2046,
                2047,
                2048,
                2018,
                2049,
                1637,
                2045,
                0,
                751
            ]
        },
        "assembly_id": [
            "WP_010325279.1",
            "GCF_000220545.1",
            "https://ftp.ncbi.nlm.nih.gov/genomes/all/GCF/000/220/545/GCF_000220545.1_ASM22054v2"
        ],
        "species": "Marinobacterium stanieri",
        "target_family": 2053,
        "operon_type": 6,
        "operon_filtered_PaCMAP": [
            4.623620510101318,
            1.8263639211654663
        ],
        "operon_PaCMAP": [
            -5.389729976654053,
            1.307246446609497
        ]
    },
    "WP_155194608.1": {
        "flanking_genes": {
            "relative_starts": [
                -25038,
                -23564,
                -20736,
                -19144,
                -17150,
                -16480,
                -15792,
                -14268,
                -13448,
                -12090,
                -10996,
                -9126,
                -8505,
                -6654,
                -5320,
                -3657,
                1,
                645,
                1415,
                3462,
                3881,
                5836,
                6679,
                7172,
                7835,
                8296,
                10504,
                10997,
                11909,
                12612,
                13626,
                14314,
                14835
            ],
            "relative_ends": [
                -23617,
                -20763,
                -19141,
                -17147,
                -16599,
                -15995,
                -14269,
                -13717,
                -12162,
                -11380,
                -9170,
                -8524,
                -6712,
                -5320,
                -3677,
                -4,
                648,
                1415,
                3391,
                3884,
                5689,
                6504,
                7116,
                7606,
                8215,
                9834,
                10944,
                11761,
                12490,
                13106,
                14342,
                14820,
                15131
            ],
            "ncbi_codes": [
                "WP_155194647.1",
                "WP_155194645.1",
                "WP_196220672.1",
                "WP_155194641.1",
                "WP_155194639.1",
                "WP_155194637.1",
                "WP_155194635.1",
                "WP_155194633.1",
                "WP_155194631.1",
                "WP_155194629.1",
                "WP_155194626.1",
                "WP_155194625.1",
                "WP_155194623.1",
                "WP_155194621.1",
                "WP_155194619.1",
                "WP_196220671.1",
                "WP_155194608.1",
                "WP_155194600.1",
                "WP_155194597.1",
                "WP_155194595.1",
                "WP_155194593.1",
                "WP_155194590.1",
                "WP_155194588.1",
                "WP_208997289.1",
                "WP_196220669.1",
                "WP_155194582.1",
                "WP_155194580.1",
                "WP_155194578.1",
                "WP_155194577.1",
                "WP_208997288.1",
                "WP_155194575.1",
                "WP_155194573.1",
                "WP_155194571.1"
            ],
            "starts": [
                292918,
                290064,
                288442,
                286448,
                285900,
                285296,
                283570,
                283018,
                281463,
                280681,
                278471,
                277825,
                276013,
                274621,
                272978,
                269305,
                268653,
                267886,
                265910,
                265417,
                263612,
                262797,
                262185,
                261695,
                261086,
                259467,
                258357,
                257540,
                256811,
                256195,
                254959,
                254481,
                254170
            ],
            "ends": [
                294339,
                292865,
                290037,
                288445,
                286451,
                285781,
                285093,
                283569,
                282749,
                281391,
                280297,
                278427,
                277806,
                275955,
                274621,
                272958,
                269300,
                268656,
                267886,
                265839,
                265420,
                263465,
                262622,
                262129,
                261466,
                261005,
                258797,
                258304,
                257392,
                256689,
                255675,
                254987,
                254466
            ],
            "directions": [
                "+",
                "-",
                "-",
                "-",
                "-",
                "-",
                "-",
                "-",
                "-",
                "-",
                "+",
                "+",
                "+",
                "+",
                "+",
                "+",
                "+",
                "+",
                "+",
                "+",
                "+",
                "-",
                "-",
                "-",
                "+",
                "-",
                "-",
                "+",
                "+",
                "+",
                "+",
                "-",
                "-"
            ],
            "names": [
                "hypothetical protein",
                "type VI secretion system ATPase TssH",
                "type VI secretion system baseplate subunit TssG",
                "type VI secretion system baseplate subunit TssF",
                "type VI secretion system baseplate subunit TssE",
                "type VI secretion system tube protein Hcp",
                "type VI secretion system contractile sheath large subunit",
                "type VI secretion system contractile sheath small subunit",
                "type VI secretion system ImpA family N-terminal domain-containing protein",
                "OmpA family protein",
                "type VI secretion system tip protein VgrG",
                "hypothetical protein",
                "type VI secretion system-associated FHA domain protein TagH",
                "type VI secretion system baseplate subunit TssK",
                "type IVB secretion system protein IcmH/DotU",
                "type VI secretion system membrane subunit TssM",
                "type VI secretion system-associated protein TagF",
                "protein phosphatase 2C domain-containing protein",
                "protein kinase",
                "biopolymer transporter ExbD",
                "hypothetical protein",
                "MotA/TolQ/ExbB proton channel family protein",
                "hypothetical protein",
                "DUF1036 domain-containing protein",
                "biopolymer transporter ExbD",
                "caspase family protein",
                "lactoylglutathione lyase",
                "Sir2 family NAD-dependent protein deacetylase",
                "CspA family cold shock protein",
                "DUF192 domain-containing protein",
                "hypothetical protein",
                "hypothetical protein",
                "hypothetical protein"
            ],
            "sequences": [
                "MKLWPGPERNAFEEFLYTVRFFGTNTETGAMDKEEGLLSIKANDIYDAARDARQSTQGWLCRLRVLEKNLCGALDIERTAPRQISVLKDMSKSTNIMKDAYGNLIKGTEAQMTGMEEASNNSYYLVAIHGVCSLGKLCEAILAILPGTEAASEFLSGTKTVLSASKDFIEGKRAQDGKDGVAATGKALEGSLKLLGEKTSALADLIGGTFDMKILSDPNKKDGIDYQQLAEKAASVVKTLKGLMKTLEEVINTLKHQTRGSNRLGAAAKLLDVLENLLECYKNAVAAYDSYQQMMKTAEDMGRTSAHLSRLKRDYLGQSYGSRKAFEQAIFLASAGNDDALKTVRIKFANQINSEAEAIKWAEELSDALASFRHDLTRAQGKVQTYGKEYGTLLEKLATSRNRLKTHRAKLEVLQQEIADFGAKRNNNYGLLSHMIHHLRIELPKIDETLHLADIRLAITVKMSETRARKKAA",
                "MSDILVETVANKLTSVSYESLEKAMRLTKSSGHRHLEIVHWLYYLVRDDNTDLVHILRHFDIDLGEVDADLQATIAKFKINQTELPGMAAPFQEALERAWFEGTLRYGDYKIRSAYVLMAAMSDKGTWRQFLSYSDKFSEINRDLLVKNLDAIAGASGETRARPVDGSGPKASPAGSADPSEAGPGSGAGEDALTQFTVDFTARARAEEFDPIVGRDDEIRQVIDVLMRRRQNNPILTGEAGVGKTAIVEGFAQKIVAGDVPPALLGTRLCALDLGLLQAGASMKGEFEKRLRAVIDAVHASIVPTILFIDEAHTLIGAGGAAGTGDAANLLKPALARGTLRTVAATTWSEYRQHFEKDPALTRRFQPVQVDEPDEEKCFAMVRGLLGPMEDHHQVRILDSAVRSAVSLSHRYIPARQLPDKAVSVLDTASARVNISQAAQPARLSDLVARKGFLETELKAITNDTELGLDHEEQINSVTAAIGQTEQDIETLRAEWERERKLVAEIRRLNKALTDLKGGEPAPHPEPAEIEDPEHDGPALVPIDDIELDLDVDFSSEDAIRTALHDKRAALSEIPEDDRMVYAYVDDEAVASIISDWTGIPVGRMVQDEMQTILSLTDSLNKRVIGQSHGLSMIAKRIETSRAQLGNPNKPIGVFMLCGPSGVGKTETALALAETLYGGEDSLITINMSEFQEAHSVSGLKGAPPGYVGYGEGGRLTEAVRRKPYSVVLLDEVEKAHPDVHEIFFQVFDKGWMEDGMGRKIDFRNTLILLTSNVGTDLIMQAAAHMLDAPVSSDPALAATDPNAPDPEKLAEDLRPALLDVFPPALLGRIVTIPYYPLSPSMLGFIVKLQLNKIVKRVKQNRNAELTYGDDLVSHIVSLCRDPDSGGRMIDNILTNDLLPKLSRSFLTAQMNGEELNAVTLTAAENGIEISA",
                "MTASSDTPDPDANKTRVDATDRAEALDKTVIRPGKSAFPWPEPPETESDPFQSPEPPIKSHEILSPVDVDASDPRLDELPALSDTIKSTSADTPVTEDTEITSAFDSAPQTDAVVAVGRAADSEPSADQDEEHGAEDFATPEPAPRIEVPVQKQYASLLATLGAQIESNPGGYDLLAVLRMLEGQTAPVKDHTGEPGNSPTQAAPVPPRIGKSQRLMEDIVRFGQDPSSEFAPSTIERAMRDQQDGLVFMERFLGMLGPHGALPSAMTDEAIMRGLRGDDSFPRFLDVFNNRFVQLFFRAWADARPIAQHDRPDDDRFLNYLGSAIGIGAPIYRDLDRIDDRLKLLYAGLTSPKAKSAARLKALISGVFGVRVEIEQCVGSWLQLDPDDQLAVGGNGLGGAGRLGRDTIVGARVYSVSDKIRIRIYTKDLSEYRKFLPPTRTKPNEWTEKLFDLIEFYLGLEIEYEIELALPRHCASAICMNRSASATLGHIGWLKPPHGESDAPGDDSPADDILTDTRFRPIRRHTTVYQ",
                "MNREFLDLYNQELTYLREQGSAFAEAYPAVAERLGGLLEDRSDPMLSGLLEGTAFLAARVQLKMKHEFAEFTSNLFEQLYPSALAPIPSMVLARVTPKYGDSNLRNGIKIARHAPMEAVFRERQGEVRCRFTLSAPITLTPLELTSAKYLSSAAQVSGLGADMAEDRRVRAGLSLTLTHRMAEDPELEVSQDEARQKPEFQVAGCRIDTLPVYLTGPIDLAARVYEQIFGHTVALYIRTEDAYGQVTLQRLPIDSIEQVGFDEEDALLRNDRRLFVGFDYLRDYFNFPRSFLGFRLCGLRSALNRVRAKSFDLVFVFDDADPRLPAHVEKKIFALHTAPAVNLFERQTDRVPIKKGQHEFAVIPDRTRPLDYEVHSVTDVNAHFSGGDKLAVEPLYSVAPDADKAGHEWFYSVRRMPRRQSSSELRRMQPNPYIGTETYISISSGAQAAALLQSGDKKLAELSLKVMASNRALAADLPVGSNLETSALGDFRLLDDTGLKVDCVSGPTPPRPPLLSYNERLGEEGHVGAIVWRLVNILALNHSGLLNDGAGQDGRSFRDILSVFAPLADNSADRQAQSVRSVSTRPVVRRLQQKSGTGVARGLEVTITLDDKAFEGASAFLLGAVLDRFLCEYASINHFTQCVIATTERGTIMKWPPRIGAKGIL",
                "MARAHTKLHSPLMWAFRAMDDPDYKAAQSERLQDESGQPLKAGRHLSRAHGISEHTLLNEVRQDLQALLNTVNLNSSQDLSDFPEVQSSILNYGLPDLSVHIVDTVRIDRLADDIRSALIRFEPRMDPKTLHVERDQEYESDTLKVRFLIKAEIRCDPVRVGSEFIADVDPAFGRIKILGAAG",
                "MAVDYYLELDGIKGEAQDKTHKDKIDVLSWSWGVSQSGTTHMGSGSGSGKAHFQDLSVTKYVDKSSPVLLQHASTGKHISKGTLFIRKAAGDSPLEYIKLEVKDIIVSNISTGGSGNDDRITENVTLNFGEFKYIYTEQKPDGSKGAAPEFAWDIAANEKK",
                "MSSTDTSTQAGAAPAGDVASEKSPEEFASILKQNFRIKNENDTANALVDTAMSTFLSEALSDQALIKDDVYDTIDEMIAKLDEKLTDQVNEIIHAPEYQKLESAWRGLDYLVHQSETDATLKLRFLNISKSELAGVMKSYRGAKWDQSPLFKQIYEAEFGQLGGQPFGCLVGDYEFSYEPQDITILRGMAKIASAAHAPFLAAANPQLMQMDSWTELPAKRDLSKIFDTEIHAQWRTLRESEDARYLGLTMPRVLARQPYGAKSDPVEEFAFEEEFPENNHDNYAWMNSAYAMASNINRAYKEYGWTVRIRGVESGGLVEDLPTHVFETDDGGVDQKCPAEIAISDRREHEISRLGLIPLIHRKNTDQAAFLGAQSVFKPRQFSGPDGKDATASDNLSARLPYMFATTRFAHYLKVMVRNKIGSTKESAQLQRWLNDWIMDYVDGDPDNSTEETKARKPLREAKVTIVDDEENPGYYRAQFFLRPHYQLEGMDIGMSLASRIPQDGN",
                "MASNSGQSFIKRNRPPRVHIFYEDPFDAEQKVELPFVMGVMADLSGDNPGVDKPDIDDRKLLDIDMDNFSSRMKAIQPGTSFTVKDRLSGEDNSKMSVQLKFENMDDFSPGRVAEQVPALKKLLDARRSLAALRTMMDGRVQAISQLEELTRDPALMQALAQKIEADKSADAKGDAGGDTEEA",
                "MELDPNIYGMEIAPGAGCGPDLYDTDPAFAALMDSCEEMLPERFGDFDRSEIDFPDLFKQMDGFLKQSRDLRLLVFLGQFALLSGNLHLFANTVRTIGTLLDAHWDAVHPADGDFNFMERMGALEGLNSRPTVLLPLAAAPLFKTRRSGPVSYRAVQVAAGHETARPDEHVISLGAIEAALTSGELEQESIDRLLEDLSALPEVLAGICQTCSSKLSEASASSNPPDYSPLIQLLKDMGQELNLRLGRATGDTGEAEPDGGKAEHTAPAAAETTGSSQELKNAAQAKCLLEQVENYFASREPSHPALFLVRESRGLVGKTYLDALKILMPRRFDDVSLILGTSGLQLSNDRLVDLNDSGTGDLGDMDGFEPPQITNRTEAMRGIGAVKAYYAANEPTSPIPLLLDEAQTMSSGSFTGLLNLFLRPEEE",
                "MTSANRQISQASRRPKRPGILMASLAASIAATMAVASPEPVLAQDTTYSADDVTRHFKQLKTRSLKPTGQTRALCIGTRDECSPGGAASPETGQIAVKPDGGTAGNAGTGDTAAATPDPETNAIGEGFNLLVSFEYASARLSPTAQANLREFAKGISDPDLEAAKFVIEGHTDGIGSASYNQRLSEDRASAVTEYLVSLGVGRDRLKTIAYGESRPKVADKYDPVNRRVESRLVLE",
                "MVQGQLKQLKRMAELTSVFGKDELALVSIECDEGISQDFEIRLEVLSQNEDLEFDQAIATHMTTKVVTNNGDTRYFDGLLTDARWLGHRESYYIYRLTLRPWFWLLTKNSNCRIFKDKTAPEIISEVLGEHDFADHRKNLTESYDPIHYCVQYRESDHDFCCRLMEEFGISYFFEYEDGKHTMILADGKSSYSPIEGDPAIPFIPIGGDSQRDEEHIYHWVPSRKFRTGKFAVNDYDFEKPSASLEADRDAGSAYRAGSLEHYDYPGRYTEKDKGTAYSKIRLEAEQAGDKRIETAGEVSRFFAGGLFTLKDHPHGPQNKEYLVLRASHQIITEEYRSGSSSGQGEAYTGTYDVLSSDIPFRTPAVTAKPRIPGPQTAKVVGQGEIDVDEYGQIMVEFHWDRDKTQSRRVRVAQVWSGKNWGGIVIPRVGQEVIVQFLEGDPDQPIIIGTVYNAENMPPYALPGEKNKAGVKSDSTVGGGGYNEFVFDDTKGQELIGMHAQKDMETVIENDEMLHVKNCRETKIDVNRTEKVGNNTTEEIGKVWKVEAGMKIEFVCGMSKIVMTPASIQIESPTIDVKAMGQLTATGLMTDVKGTALLKLNGGLVLIN",
                "MASRIRFTNAKQVFETYPDLAETVTEPEADADPGAFALELKEGDAPYSALAYFAHLLPKRESVWWGMKCVSGLDTNKSADDHHVLALSEAWVREGDEEARAAVHAAAEATKADSAAVWIGLAAGWSGGSLSPNPDHRVDMPDGLTAKAVNTAVLIALGSLGPQEREEALEACLSAGLTFAKGAAMPPVSIRTPMTFEARI",
                "MRITLQIENKDRLETGGQISYSCVDRGFDIGRHEHLDWSLPDPQRVISGKHCEVRFEGGQYVLYDVSTNGTFLNGNPNRMDQAHALRSGDRLMIGDYIISVGLDESHSPALEPVSSGQPQWAAPAPPLPEPPAAWPEPGAAAAHPYPQPDAGHVWGAAPGAGVEGRHAPPSQTPGIGTPADDVWGQQGPASGTADPGLFDTGHVPQGAAPVRPLFGDSLDHLAQQPDLQRSEGGTPQPEPAPQPVAPVQASPAPPPAASSSTPPQPAEPLFGMPDLGQPEPPQAALPQTAPPPAEAPVVPEPPNPDPGGYPESVNASIREAPVHVPGGHDQAPPVAAPVISPNGPRLQASAASAGPSLQSAPELESGPENAAGDGAVSLSAEPQAGVVPQDAGNDGGKALLKAFAQGAGIPENIVADRDPEEFARELGSILQTMTGDLMGLLQARSQVKALTRNANRTLISRTGNNALKFSPTPQMALQTMLSEQAEANGYLPLERAMTAAFKDIQKHHVWTYSAMQKAAARLQDTLSPAAIEAAAPPQKSTFGNPKAKLWDRIEERWTSISASHDDGLVGVFTQYFTESYEDLSSPGSADEPGQMP",
                "MSWYSKVAWTEGLFLRPHHLQQSDRYAEHLLDERVRLASPYPWGFADVEIDQDMGQQCRFALRQGRGIFPDGTVFNFPADGTPPPAIDVPEDAAGQIVWLGIPETTVNAVEVANGRDDMATRYLQGRETIIDSTSAVRLEEEIDVAHPRLMYSIRATPHPGQVCLPVARITEIKDRIVITDSSFAPPVLACHVHPVVTGWIDSVIGWVERKLSELARYAADTSAGGGLQNFDYLTLQMLNRTHPHLMHLRKSAYIHPERLYTMLLQMAGELATFATEERRARSYPVYDHDRLHDVFKPVLADIQAFLSAGYDRRAIRLPLEQLAPNAFKSIIVDRNLFSQASFVLEVAARRPLTEIQNEFPKLFKVGPFGQMRQIVYSNLPGIPLIHMPVPPAQIRALTDRVYFRLDKTTPLWREFSQDSAIGLQFAGNWPDLQLEFYAIREGR",
                "MADNDDPFGVSKRQGKTIVKPNPGGRWSERPDGGQQPPQAPPQPPMPQQGRPPVAPAAPHQPPPQGQGRPADPWQGQGQGQDPYAPTPAGYEYGQQQAPDLHRPPPAAQPGPGQPPQAAPQSGPQGQPLPGQGQLASTPDLNQISVANRNPISRAAAPLLLLLGRLHLTMTDAQFDALMGDVYNAIKRFEQDLRNTGISDDQIRSAAYALCATSDDIVQNLPSAGRHQWTQYSMLTQFFGQATGGVEFFQLLEKAKQDPGRNYGVLEVMHACLSLGFYGKYRAIQGGQQGLERERRDLHEILRRVRPRPGDDLSPHWRGLDLMQKRTGFSVPIWSVAAIAGAILLGGYVTLMLLLASGSEVVASRASALYPAGPVELAREGYQPKPPPPPPPPEDAPIDQVTKQLSGIEGLEIAQAGPAIMLRMRAQFDVAAATLRPEFQLLVEQVTQTLDGVDGEILVVGHTDSDPIRNNPRFPTNWHLSVERAKSVAGVMQGILQAPGRVQVEGRGADEPVAPNTSREGKALNRRVEVFLKPAGTDADVLAGNDG",
                "MKFWFGVTAIIAGVLALIALIWFGGPFLAISGFRPFEPFWIRLTLSLLIALLIGGWTGYRIYRRIAANRQLEQEILQPKASDEDLQILSERMKDALKTLKTSSANSRTYLYDLPWYLMIGPPGAGKTTALMNCGLKFAGSRGKGEAQKLEGFGGTRYCDWWFAEDAVLIDTAGRYTTQDSDQDHDREAWLGFLKILRKARPRQPINGVMVAISLEDLMTLPDADIKLHTDAIRARLVELYKTLKIDFPVYVVFTKADTVAGFMEFFGSYAESRRNLVWGATFQTREKNKNMVSETPAEFDLLIERLNEELADRLQEEPDPRARLMLFGFPTQVAALKERLAGFMNAIFEPSRYYPNAVLRGFYFTSGTQTGTAIDRVIGSMNQAFGTAYQQAALSGQGKSYFLRDLLTKVIIGESGWVSHNIQAVRLATAARISVYAAIALVTVGLGTLWTMSYLNNRALIEETAQAVAAVRANGEGVLDQRIVRDDSLRDTVFLLNLLRALPAGYDSRDNPVPLMEQFGLSQRERLEAAGVTSYRSGLERLLRPRLLLRIEEQMAEILDNRTGPRGSEIDVLYNLAKLYRMVAGDAPEIDKEQIKNSFRADFLASFPGPEFEADRASLNAHIAAMLDLDFGGNVLTSQLDGVLVEEVQRELARVSIAERGYALLKSRAKGLTSEDWIAAQRGGPDMETVFETENGDTLDTVMIDKFFTYPGFHLSVLPNLAGIREELERDKWVFGDIGEGEAISGQYQSLPAEILALYTKDFIDTWDSALANLKFKSMRGDKPLYTTLQAVSAPTSPVVQLLESIRRETSLTTDQPGQGIPGTGASGSAADAGSDAAQKIFQRYVIDSSGGLKRIGIEAGLQALAPGGLSNALNSATGGGGPAIIPGKAIEDHFRPYHVLVEGETNRRIDALLLNFKNILDNLLVVANNPLQSETANANVQIQASLLRSNATRFPNPFDKLILQAAKEFDEEFAETSITQLNEKLKSDVTGACQKIVGRNYPFTNGRSEVPMTEFARLFAPSGIMQQFFDQNLKALVDTSNRPWTYKPEVAQADRLSNATLRQFERADLIRRAFFPTGNAYPSIGLQVVPRSLSQQADAASLEVNGNLVMVNRGPGFNAEIQPLPASFDWPSNTATPRVVLVVLPEVPGYRSRQEIHGDWAFYRFVRANRVSSGQNRFVVRDTIGGRQVAFTVMLRTKPNPFFLSAVSEFSCPTSF",
                "MGCGFFGKLPARGDFVSRSCPSGFVAVWDPFLTEGLTESREELKDAWEEAFMTMPVWRYELEWQDGRVFAGAFMPSVDRVGRAFPLTIISSAMKADSKDPHAWYGQVETVLLSALQEDTSFEEFEASVIRLAEAPRLGDNKQDWFELPAAARAGHVRRSWFWARGGPHHFAFSADGLPWAGAFRWFLRPEEAAQQFNKPVAGQEKGRSQSRDQGT",
                "MTAKVMTEPRLKAYAVGLTDVGCVRTENQDAFFVDEKLGVFAVMDGAGGMTNGAQASCLVREALQDLSTPRDAEDLLDQFERRVIEAKANIDKVAAEANGVMMGTTIAALLTFERNFACLWAGDSRVYRFRQGGLEQITTDHTEAQELVDQNVLTKDEAKTFSRRHVITKAIGSDIDLELEMVSGNLRAGDRFLLCSDGLTGLIDDSVIATILRTGAAETAAKELLAGALNSGGSDNVTVLVVDIDELTAASLEAS",
                "MAAPDHLLPTGTRLNNLYEIEAHIADGGIGTVYRARDIESGDPVAVKVLLASFSRDPLIVDLFKREAKILRKLKHDALTQYYVFAKEPELGFYYLAMEFVEGPSLSSRLAAGPLEPEAVYRLVTRLASALQAVHDREVIHRDLSPDNIILQNGDVTQAKIIDFGISRSNAAGPTIIGDGFAGKVNYVSPEQVGIFDGKVTPRSDVYSLGLVIAEALTGRQIDMGGTQVQIVEKRRTLPPLEGIDMRFRPLLEAMLQPDPANRPASMSEIAAWTMGAPLQPRTDDRTIIRPSGPPPEQSVLDAPPQKTNWIARIAILLSLIGFAGVGAAAVFFLAGPTVDAPDQRPVLIAEPRPNAPEAPVTSGPAPASPEPDDQEADAQISEPDTAIADEVEEQTVEVSEPEATVPEPPSPLDNLVKLPGPDPVEDPLPGPQTSIPEEGTGPEQTVGAKEPVLTAADKVRNFVTGYQADECMYLQPTTVAARSAAIEGFAARTPPFIAFDSDFTRVQGFEAKIQVNLITDAQCPALGFLRGTPQGNGLTQLHLDMQRTVIQSGANLAGRISGFDPDAGELGLVIVGSDGSVSNLTPYLQSDNGGAGFVIPVNLESGQDDTSLIIAMVGPEMIETLAGMSRADADSVFDSLNKSASVLRATATTIRVTP",
                "MRRYTKPIHLPKPPPSRPPDSSLALINVVFLLLVFLLVSGTLRPPLPDAFEWAETASKTGGGPLQGSFAIDRDGSIWFAGEMIGAEDIVTTVPLAGSGNGTLTVQVDRRAPMAAIAKVTARLEGSGITALSLVTIDAEGP",
                "MSQGAGTVDVLTAREDQIGPAFWAGALVISFTAHLLILETGLLNVPGEDTEPPSPLEETDIVIESGGLIFEAVDNIDVVTAETAAPDAVPVISAPLDAAQNTQAVPIETVPDTGIQAERVAPETAEIADSTSDFQPVPLSEAPVAGQTAITAVTPVGQPDAAIAQPAPASNGIAQDLRPLEPLKPATGPAAGSPDVTPVQPFSADAQTTITAVRPVDGQPSTDQLVVIPSPQDSVAAEGAGTERPSGGVVGTNQPTALSPVVSSSAGVSVLRPAPVVVGVPDASTPVAAAAVDDPSKTPGEPIRPSNTAAVGATAPVIEGVGVPAGTATVIEPAGEQVAALPSAASTPSIPPSPSGGTSVQPAALPNDTPDAVTPSGVAGLDLMESAAAYVAAYQIGDCAHLSVTEVAADRASVTGFGAAIDPFISFDQHFKADNGFEAQIELRIVSRPQCVLLDTLGLTQGVEAPGLVTLDRSVVASGAMVRGIVERDLPLSRIAAAEAEGLVLNGNGPPELYLIDGAGQVHDGRAFLLPASNRVTAGGWKFQVPVTLMSAGDEETALILAIWNRTAERQPGSFGTVSSARIPDILRHPGVYSLTAFKVVR",
                "MFDSPTSFLTLGGPVVFLLLGISVVALAIILAKAFQFWSVRVGRHASARSAVAQWRSGDRTKASQNLLKDQSLSAALIRSAMDALRALDQQTLSPQERDLREERLREEISARAADRLFGLSSWLKALELASQIAPLLGLFGTVLGMIDTFQTLQESGSSANPTTLAGGIWVALLTTACGLAVAIPVAVAVTWFETRLEKERAALEVMLTGVFTAGPKPGGQE",
                "MTIAKRTLAALFFTSALLTGTAASAQQVSGMITMELNQVRPTQTGGCRLSVVATNGLERPIDQLGLEIVAFDKDGLVDQFLRLDFTRISAGKTKVLQFDLSATSCDNLSRLHVNDVLNCVPPAITGVYCPELMDLKNRTDIAFGD",
                "MCVHFFRRAAGIFKSAITGTFLLFAQAETASAGLRVCNGSVDLVNIAIGYETEDGLRTEGWWTVTANACSQLIQGRLTSDRYYLHVADGFGESRLAGDITLCIREEKFVLYDGDQCWQRGLIEADFFLVETDGTEDWTVLLSYD",
                "MPLTPLIDVIFILVMFFLLSSAFGVWRLIDVGIAGPQPSASQGDKDSPAPILITLRPDGTASGIRIQVNGLRFEESKLGTELERLVSGGASAAIVLPSEDLSFENAVRILDAARLSGLKSVSLQIR",
                "MFKYVIAVLAIILTGISPALAKRVALVIGNGAYEHTVPLPNPANDAEQMASKLRGLGFDVVAGQDQSYTDMRRTVMEFAKKAYGAEIALLFYAGHGMQVGGQNLLVPIDAKIEDETSLDFETISVDFILRQMSKDVKVQMVFLDACRDNPLARTLARRMGPSRSGNVGAGLAEIKVDDAGGEGSVIAFATSPGDVALDGEGSNSPFTSALVRHIDTPNASIQTIMTRVTGDVYEETEKRQRPWVNASLIGEVILNKTETGPTTDVAALGNAATSVPQAAAPAASSAATQSTIAWEREKLVWNTVKDSKTIADYQAYLDAYPNGTFANFARNSIKRLESANQVAAVNPAVVPGATATPAPAGLPDPQAAVPGTPETEAALGWNRTARRQVQTRLNLAGHNVGRPDGAFGPKTRAGVTNWQLANGISATGYFTPAQYSLLTAQTAGQYAAYQEEVARKQKAAAASRSTTQRRTNTTTTTRRTNNNNNNGGGMNPAGAAFIGGVLGGVIGGAIGR",
                "MRYLHTMVRVSNLEDSLDFYCNKMGMTEIRRYDNEKGRFTLVFLAASEDIEAGKANAAPVLELTYNWDPEEYTGGRNFGHLAYEVDNIYEACETLQSKGVVINRPPRDGRMAFVRSPDNISFELLQKGEALEIKEPWASMGNTGEW",
                "MTVITSLPEAQAYVAGLLLDPQIRIVAMTGAGISTDSGIPDYRSPGGAWTKRQPVQYQYFVSSHESRMKDWDQRFEMQEVFGRAHPNAAHLALAALARRGNLTMLITQNVDGLHQRSGVPQEKLVELHGNATFATCLSCGARAELEDQRASVEADESPACQKCGGYLKAAVINFGQQMPELELERAAAACEDCDLFLVLGSSLVVHPAAQLPVHAVRNRADLVILNREPTDVDALAKTVIRTPLAKTFENFPMN",
                "MGAKTAQDPRALEALTDDVAVDVFEIAGTIKWFDVGKGYGFIVPDSGEADILLHVTCLRRDGYQTAYEGARVVCEVLDRPRGLQAFRILSMDESTAVHPSQLPPSRTHVQVVAETGFEKASVKWFNRVKGFGFLTQGEGSEDIFVHMETLRRFGITELRPGQEVLVRFGTGPKGRMAAEIRPLGTGTHIPSSH",
                "MLLQFRPTKIVQIVFTALVFVALSGLVKAQDVPDRLAMETLTIQSDGGEHVFQVEVAKTDRERARGLMFREAMAADHGMLFIFESEGERFFWMKNTPLSLDIIYANGAGKIVSIAEDTLPYSERVIPSNYPSRFVLELNAGTSKKLGIKPGDVMASPSITDAKP",
                "MDKRVDPYQDAILDVTTAISYLQTKIGKTGLSLKESSDFTLFEKTVKATEDKYLMEDFSPRFFDLHGATAFWIGAYDERGDIVSVQAAKVEDLLDRSLADHWDQQQRRLFVDPNPQAKFGTDHAHDAYFMRGRIVYHGNLWLRRDIRGQGLAEPLTQLGFLVSLLKWSPDYLYGLMAAASAEKGFGIRVGYRRFVPRGTHWRIAPGHIREDDWLVYATRNDIQGLAELVLRSSSADPG",
                "MLTRPKSVFSEIGTRAIENGLADPTISAFYEAIMSAPAGKTQEALKEFLPQLSLCSDKVSPLVPPPIFYVGRDSGQRHLFGDDWASPETSTTPLRTPDPDLERISAEAYMRALNDEPYYGYARTVVQAGSQSYEVAFERLIVTLRPSPVADYRICAYLGIIQDLQKTT",
                "MSMALRHMHCDRAYNKNKGRTMHRTHYRPLETYVPEHIQPCSKPASDLKAAIEAANLGDMWSMILTLDYGVSEVEELSVEKQDEFLNVMALLLKAYQS"
            ],
            "species": "Roseibium denhamense",
            "taxID": "76305",
            "families": [
                0,
                2049,
                2048,
                2047,
                2046,
                2045,
                2044,
                2043,
                2042,
                1978,
                2050,
                1957,
                2041,
                2039,
                2038,
                2037,
                2053,
                2035,
                2018,
                1709,
                1708,
                1707,
                1706,
                1705,
                1709,
                1890,
                2024,
                1703,
                1702,
                1701,
                1699,
                947,
                946
            ]
        },
        "assembly_id": [
            "WP_155194608.1",
            "GCF_009711415.1",
            "https://ftp.ncbi.nlm.nih.gov/genomes/all/GCF/009/711/415/GCF_009711415.1_ASM971141v1"
        ],
        "species": "Roseibium denhamense",
        "target_family": 2053,
        "operon_type": 25,
        "operon_filtered_PaCMAP": [
            -8.18488883972168,
            15.250120162963867
        ],
        "operon_PaCMAP": [
            10.027693748474121,
            -11.718180656433105
        ]
    },
    "WP_069690991.1": {
        "flanking_genes": {
            "relative_starts": [
                -26318,
                -25358,
                -24144,
                -23624,
                -21947,
                -18800,
                -17409,
                -13976,
                -12853,
                -11203,
                -9650,
                -9083,
                -7092,
                -6565,
                -5231,
                -3617,
                1,
                792,
                1704,
                5575,
                6091,
                6659,
                8874,
                10250,
                10848,
                12471,
                13093,
                13769,
                15694,
                16767,
                19857,
                20432,
                22321
            ],
            "relative_ends": [
                -25593,
                -24360,
                -23644,
                -22101,
                -19011,
                -17532,
                -14137,
                -12885,
                -11360,
                -9818,
                -9171,
                -7692,
                -6748,
                -5228,
                -3648,
                -6,
                738,
                1601,
                2549,
                5916,
                6654,
                8545,
                10169,
                10771,
                12341,
                12956,
                13599,
                15730,
                16770,
                19544,
                20366,
                21889,
                23115
            ],
            "ncbi_codes": [
                "WP_083269482.1",
                "WP_069691005.1",
                "WP_069691004.1",
                "WP_069691003.1",
                "WP_069691002.1",
                "WP_148663458.1",
                "WP_069691000.1",
                "WP_069690999.1",
                "WP_069690998.1",
                "WP_069690997.1",
                "WP_069690996.1",
                "WP_148663457.1",
                "WP_069690995.1",
                "WP_069690994.1",
                "WP_069690993.1",
                "WP_148663676.1",
                "WP_069690991.1",
                "WP_069693711.1",
                "BHK69_RS33000",
                "WP_069690990.1",
                "WP_069690989.1",
                "WP_069690988.1",
                "WP_069690987.1",
                "WP_069693710.1",
                "WP_069690986.1",
                "WP_069690985.1",
                "WP_069693709.1",
                "WP_069690984.1",
                "WP_069690983.1",
                "WP_069690982.1",
                "WP_069690981.1",
                "WP_148663456.1",
                "WP_069690979.1"
            ],
            "starts": [
                3526473,
                3525240,
                3524524,
                3522981,
                3519891,
                3518412,
                3515017,
                3513765,
                3512240,
                3510698,
                3510051,
                3508572,
                3507628,
                3506108,
                3504528,
                3500886,
                3500142,
                3499279,
                3498331,
                3494964,
                3494226,
                3492335,
                3490711,
                3490109,
                3488539,
                3487924,
                3487281,
                3485150,
                3484110,
                3481336,
                3480514,
                3478991,
                3477765
            ],
            "ends": [
                3527198,
                3526238,
                3525024,
                3524504,
                3522827,
                3519680,
                3518289,
                3514856,
                3513733,
                3512083,
                3510530,
                3509963,
                3507972,
                3507445,
                3506111,
                3504497,
                3500879,
                3500088,
                3499176,
                3495305,
                3494789,
                3494221,
                3492006,
                3490630,
                3490032,
                3488409,
                3487787,
                3487111,
                3485186,
                3484113,
                3481023,
                3480448,
                3478559
            ],
            "directions": [
                "+",
                "+",
                "+",
                "+",
                "+",
                "+",
                "+",
                "+",
                "+",
                "-",
                "+",
                "-",
                "+",
                "+",
                "+",
                "+",
                "+",
                "+",
                "+",
                "-",
                "-",
                "-",
                "+",
                "+",
                "+",
                "+",
                "+",
                "+",
                "+",
                "+",
                "-",
                "-",
                "+"
            ],
            "names": [
                "GntR family transcriptional regulator",
                "tripartite tricarboxylate transporter substrate binding protein",
                "tripartite tricarboxylate transporter TctB family protein",
                "tripartite tricarboxylate transporter permease",
                "FAD-binding oxidoreductase",
                "hypothetical protein",
                "PAS domain S-box protein",
                "NADH:flavin oxidoreductase/NADH oxidase",
                "carboxypeptidase M32",
                "amidase",
                "hypothetical protein",
                "M23 family metallopeptidase",
                "hypothetical protein",
                "type VI secretion system baseplate subunit TssK",
                "type VI secretion system protein TssL%2C long form",
                "type VI secretion system membrane subunit TssM",
                "type VI secretion system-associated protein TagF",
                "protein phosphatase 2C domain-containing protein",
                "pseudogene",
                "hypothetical protein",
                "hypothetical protein",
                "type VI secretion system tip protein VgrG",
                "type VI secretion system ImpA family N-terminal domain-containing protein",
                "type VI secretion system contractile sheath small subunit",
                "type VI secretion system contractile sheath large subunit",
                "type VI secretion system tube protein Hcp",
                "type VI secretion system baseplate subunit TssE",
                "type VI secretion system baseplate subunit TssF",
                "type VI secretion system baseplate subunit TssG",
                "type VI secretion system ATPase TssH",
                "PAAR domain-containing protein",
                "type VI secretion system-associated FHA domain protein TagH",
                "GntR family transcriptional regulator"
            ],
            "sequences": [
                "MTSTIPDLGIMEISATELRDTPAAEAPRAAVSLHDGLVTALRDYIVEGNLADGARIPERLLCDRFGISRTPLREALKVLAAEGLIDLLPNRGARVRELSAEDLRELFDVMGGLEALAGRLACERISDAEVAEIEQTHHEMYRFYLRREMHGYFQCNQAIHRMIVEAAGNATLSTTYASFAGRIRRVRYSANLAKERDRWGEAMREHEAILDALRRRAGSELSDILFQHLRNKRKAAQAEIA",
                "MKQHWLAVSALLTASALLAGVAPAAAWEPTKAIEIVVPFSAGGASDQMARTIQGIIQKNQLTTQPIIVVNKPAAGGAEGMLDIQKSAGDPHKLITTSSGIFMTPMATKLPLNWQDYTPVAMMAQDSFLLWVNAKSPYKTAADFMAAAKAAPEPLKIGGTSSKREDNLLVFGMEKTGGVKFAYIPYTSGGQASTQLSGNHVDANTNNPAEDLANWRGGATRPLCVFAEQKMAYSEKVADGLSWADIPTCASQGLNVSYQMLRGMFMPGKVTKEQQAFYVELFKKVSQNAEWKEYLARNALVPDYRDGDAFVQFLKLDEGKHAKLMSDAGFMAK",
                "MSNVTKPDEPTRGLSRRPVEITTALLLIGLGLLVLYDSYGRGAGWDNGPQNGFFPARVGWIFLAASLFILVQSFRTENRVFVSYEQLGQVARVFAPLVLFVALIQPLGLYVAAGIFILVFMSIVATSRWWAVVLTAILVPLACFWVFELQFRVPLPKGPLEALLGY",
                "MDDFSSLMAGFQVALSWHNVGFMVIGVVLGIIVGVLPGLGGPNGVAILLPLTFGMDPTSAIILLSSIYWGALFGGAITSILFNIPGEAWSVATTFDGYPMAVQGKAAEALTAAFTASFIGALSGVILITFVAPLVASFALRFGPAEFFAVFLLTFCSFIGMGRENRAKILASLCIGFLLAAVGLDSISGDLRMTFGSTELMRGFDFLVVVIGLFGVSEIMLTVEEGLVFKGKQAKIDLKVVLRTWAGLPRYWATLLRSAIVGMWMGVTPGGAIAASFMGYGLAKRFSRQPDSFGKGNIEGVLAPETAAHAAGTSALLPMLALGIPGSATAAVLLGGLLVWGLQPGPLLFVEQKQFVWGLIASMYLGNLAGLIIVLATVPLFAAIMRIPFSYVAPVILIVCAIGAYTISNSIFDIWLMLGFGLVGYVFKKLDYPLAPLVLALVLGDRAEDSFRQALLGSGGSLKVFAANGLVTTLVGLALFLLLWGPVMDGIGALRRRGRAVEAKAAE",
                "MTQAALAKAHSRNLGLERRLARTLEGEVRFDAFTRGRYATDASIYQIVPQGVVFPKSETDIAAALTIAAEHGVPVIARGGGTSQNGQPIGDALILDMSRHFNGIRDYDPAAGTISVAPGLVLEALNAHVRKDGLFFPVEPSTASRCTIGGMTGNNSSGARSLRYGKTVDNVIAMKALFHDGEPFALGDRLAGDNQSIRARDLMTRMLKLADGHRAEIEAIFPKVQRRVGGYNLDELLPARPNLSHLLVGSEGTLAITTEATLKLSPLPAHRVMGVCHFPSFRSAMETTRHIVALGPVAVELVDNNVLVLGADIPLFVRTLADITRGQPNCLLLVEFAGDDLAALRHDLKRLDQCMADHGFAEAVVEVVEPSRQKPVWEVREACLNIMMSMKGDGKPVSFIEDCAVPLEHLADYTDAVTALFERHGTRGTWYAHASVGCLHVRPILNMKDEAGVKAMRGIAEEACELVRRFKGSYSGEHGDGISRSEFVEPMFGGPLTRAFEQVKDGFDPDNRLNPGKIVRPLRMDDRSLMRFAPGYATPIPAETALDWSDWGGLGGAVEMCNNNGTCRKMTGGTMCPSWRATQDETHLTRGRANTLRLAISGQLGPDAFTSPEMKQTLDLCVSCKGCKRDCPTGVDMARMKIEFLHHYHRRHGLPLKERLIAFLPRYAPYAAKLSALINLRDRIPLLARLSERWLGFSARRSLPVWRRPWAQAGRTATPGDVKGDGRDLVLFGDSFNRYFERENLEAAERVLAAGGYRLHKVEPRDGGRPLCCGRTFLSAGLVDEARVEAKRTLEALTPFVARGARIVGLEPSCLLTFRDEFSAILPKAEAEPVASAAFLLEELLAADLKAGTTTLPLKDQAGRIAHLHGHCHQKAFAVMGAVEATLRAIPGLDVRPIESSCCGMSGAFGYGAATIDVSFAMGELALLPAVRKAGAGDLIVADGTSCRHQIHDGAGREAMHVARVLAEALEDKANQPS",
                "MAKDYFLASGRWDNVVLVIDLDKAIDPANDGTPKAVVNRLRVTPDIVVDGKTVISSGQPISIAIAPDNKRAYVVNHSGRSTPAAAAAFQHGHAGTVTVIDLIKGLDPASNGTLAAVAGYIETEGFGPTGFAIAADGKHAVLAHAEREGDEDGGRHLSIVDLATNTVIRRVEQAYGKPGFPCPPDPVPHRAPDPKFGCFPDTNGVTISPLGGGTIFGANGGTDDITVMSLQKAITGAAGAELARIPVQAGGFGISVSPDGKLVAHASRESAQTDIPGNTVSIIDVEKALSDPAKAEVARVLVGTDDKATPTRPFVAAFLPDGKRILSTHFRANNIDIIDVAKAIAGVPATIRRIELKTPGGEPSRPRGIAITPDGKYAAITGAPKGKPNSSIVWIVDLASYEVKGRVTEIGNESYMIGAFQAP",
                "MLAPHAPYGFLENGGEIGALIRQFDWSRTPLGPIESWPQSLRTTTALALSSPLPVMMLWGPDGTLIYNDGYAAFAGERHPALLGAKVQEGWPEAAELNARVLDTVLAGGTLSLREQRLAMNRRGVPEDCWLDLDYMPILGEDGSPAGVFAVVIEITERVRTEQRLKIAQEAGGVGVFEWYPESGLLDVSDEYRRIWGMPPDVQVTDDLLVSLLHPDDRALSGPERLTEANPLAYTEYRRFDPATGETRWIARQGEAVSTPESGQRRFVGVCFDITPRKAAEEALRASEARWRNLFEQMQEGFFIAEAVRDAAGTMVDFRFVEMNPAFEARTDVRMVDAIGRNVSEIIPNLPPELITTYAIVLETGKPARYEINVPSMKHRWFEARARRIGPDRFSVLFLDITGRKQAEAALRESEARFRTLSQSMPNHVWTARPDGQLDWFNERIYAFTGAAPGTLDGEAWMAVVHPEDAASAAASWENARRDGIPYETEFRLRRQDGTFRWHIARAVPAHDERGAITRWVGTNTDIDAQKTAEAALADLADTLEERVAARTAELAKAEEALRHSQKMEAIGNLTGGIAHDFNNLLQVISGNLQLLSREIAGDEKAEKRVDNAMAGVARGSKLAAQLLAFGRRQPLEPKVVNVGRLIRDMDDLLRRTLGDAIEIESIVAGGLWHTLVDPANVENAILNLAINSRDAMDGQGRLTIEAGNASLDDAYSGAHRDVTAGQYVQISVSDTGSGMSREVMDQIFEPFFSTKPQGKGTGLGLSMVYGFVKQSGGHVKVYSEPGQGTTIKLYLPRSLQAEDMLVEKEAGPVTGGSETILVVEDDEAVRETVIALLGELGYRVLKAPDAQSALAVIESGVAIDLLFTDVVMPGPLKSPELARKAKERLPQLSVLFTSGYTENSIVHGGRLDEGVSLLSKPYGREALARKIRQVLVQDGKTPSYETVRPQPKSAAQKAALQAAAAPVPEPARRSNLTVLVCEDDAIIRMDTADMVQDLGHVAIEAENGLKALEIATGRNVDILLTDIGLPDISGSELAHRLRALKPELAIIFATGRDQVEGFEGAARTALLRKPYRLHALEKILGSILD",
                "MSQLFSPYTLGELTLANRIVIAPMCQYSAEDGRATDWHIIHLGHLALSGAGLLFLEATAVEPEGRISPFDLGLWSDETEAALAKALAAVRAHSDMPIGIQLGHAGRKASVAQPWAGGGQLGLDQGGWQTLAPSAVAFEGHARAPHALTADEIARLVESFALAAKRSVRLGLDAIELHGAHGYLLHQFLSPLSNRREDAYGGSLENRMRFPLAVFEAVKAAVPSSFPVGIRVSGTDWVEGGWDIEQTLTFASALQARGCSFIDVSGGGLSAAQKIPLGPSYQVPMARAVKQATGLPTMAVGLITEADQAEAIIGTGDADFVALARGMLYDPRWPWHAAAQLGATVKPPSQYLRSQPRQLRNLFG",
                "MTAYSELANHFGRVAALSNAIGILSWDNAAMMPTGAAATRAESMALLDVLRHGMAVEPRIGDWLGAAEADDGLGPWERANLREIRRLWTVQTALPADLVEASSKAISVCEMRWRQARTDSDFAGLLPFLSEVLNLQRQIGQAKGEKLGLSPYDALLNDYEPGGRSEKIDALFDDLATFLPGFTQEVLALQARRPKTPEPQGPFAIEKQRALGLKMMAALGYDFERGRLDVSTHPFCGGADNDVRITTRYDESDFAKALMGVLHETGHALYEQGRPQAYMSQPVGQARGMSLHESQSLLVEMQACRSAAFIRFAAPLMREAFGGSGLAWEQEALLARYTRVEAGFIRVDADEVTYPAHVILRYRLEKALIADEMPLSELPFAWNAGMKALLGVTPPDDRRGCLQDVHWPSGGWGYFPTYTLGAMTAAQIFEAACKAEPEILPSIGRGDFSPLVGWLRSHIHSQASLYETDELLTHATGRPLDAGVFKAHLRRRYGGEG",
                "MNDQPLWALTAGQLAQAFAAGSATPVQALEAVLARHDAVNPRLNAVVTLDRAGAQVAAQASAGRWARGEALGLLDGVPLTIKDNILTAGLRSTWGSACYADFVPELDETPVARLRAAGAVILGKTNVPEFTVQGVTDNALFGPTRNPWNPGLTPGGSSGGAVAAVASGIGPLALCTDGGGSIRRPAAHAGLVGLKPSRGLVPRRHGFPAILDNFEVVGPIGRCVGDVRAMLRIIAGAEAAAAPPTAKRIAFIPRFGEAPVDPAIAASVAEAAERFAGLGHAVERLDDYTLVEPVNAIWSIVSETGVAWLLDAHLGLGRDAPVQPGIAAMAERGRGHSASDYLGMLRTLEAAGEAFDALFSRFDLLLMPATAAQPWPVGQTHPDVIDGQLVGPRGHAVFTAFANALGLPGLTLPGKPDRDGMPIGFQLIGPQGSDDRLLALGAAYEQAFGGFPMPVLSGDEG",
                "MLRTLIVASASAIAVAAVFATPASALTMKECSTKYQDAKKANTLKGQKWNDFRKAQCGDDDASDNDAAAAVTDPAPAPAATPAATAPGQKPAAAPARAKAAVFPRAVAPKYSEESPGKARLKTCVDQYNANKTANANGELKWIEKGGGYWSQCNTKLKS",
                "MSSAPSKPQTAAERVAARMKAAKAAEARAAAEAKAAAAEAKAQAQLRKAEPATEGDGKTDKAGKRDKAVKLSRPGRPRWTMTVGPATIALVLVAFALLAGWGAIATSALIFGDKLSARLVAQQSDMQFAYEQKLVVFRTQLDRFARQTRLERDGVEGRIADLMLRQAALEARQAMLTALADQTRVPDGASPVKFGEAGGAPIKAASVQRAAPRSTFTILDPSYPAPERVTYLEHAIDRFEKVQLGSLNGLTQRSQSTLLQLRSAFSEVGLDAEKFVPTAALVRGQVANLLPETKDFGGGPFESNVAQIRRTLSVLGRLRTAANAVPFFRPIAGSAGLMTSSYGSRSDPFTGEARFHAGTDFRSPIGVPVHAGGSGVVQTAGIGGGYGNLVVIDHGNGITTRYGHLSAINVTVGQPVALGTVVGLVGSTGRSTGPHLHYETRINGEPSDPTHFIRVGERIYATQ",
                "MTSTLPPEQSALDREILDALFEIVPDEWDAFLLSVEPRKLDGDGQIVTIVNPDVAGAEIPATEAIRVCVAKLAAFFAREKRGWERLTYAAFADEAGTWRVKITAPLPPPTAPAA",
                "MSWNSKVVWGEGLFLRPHHLQQADRYLENLVDARTRFITPYPWGFSTLEIDRDLAQQSRFGLRRASGILPDGTPFDIPAHSPLPAPIDVPDAAAKQLLWLTMPVAAANTREVDEPTSATASRYVTASETLIDSTAAMRVEEEIDVAYPRLGFDLRKTAKPGYVSMPIARIVEVRDKTIVFDDKFVPPVLITSAYPAIDGWIDRAIGWIEAKLEELARYAADPTAGGGLQSADFFVLQLLNRHLPVLQHFRHSRYIHPERLYEEFVRMVGELATFATPERRTRTYPRYDHDNLELVFEPILRDLQDFLSARLGRRAIRLELIERAPNAFVSTIRDRSLFRNANFVLEVAARRPLIEIQLQFPQLFKIGPNTKMNDIVNAHLPGVGLNHIPTPPSQIRAVADHVYFLLDKNSPLWPEFSTANAIGLHFSGDWPELQLDLWAILGDRR",
                "MTEPKDPFEPAYNPNERTVVRPNPGGRRPLAPSPPTQQPEQPGPFTPSAYPPPPASYHPASGYQPPPSYPQADPNAAAQDAWADAPGQSYPQPAPPPYQPPPAQSYAPPPQPVPQPQAPGSVPQVAPREMPVAPNDNPIMSAAAPILSILGRLRVALAYASFSQLMDQVAGAIQRFEADVTGAGIGQDQAKQAKYTLCATADDIVQNIPAQDRQLWTQYSMLSRFFGERTGGIRFFEELDRAKQDPILNYNVLELQHACLALGFQGVHRTSAGGPATLQTIQRNLYETLRRVKQRVNQELSPRWQGQDMTARGTTVRIPFWAMASLAGVLLLAMYLTLRSLLSSGSDAVIDDVGRIFPTTDVSIERRVVQPVKPTPPPPIKTTQLERIRAALATEIGEQKLAVDSVSTGIIVRVNSFASFEPGKATVIDAFRPLAKRIAQTLEKEPGQIKVTGHSDNTPIKTVRFANNYELSVERAKAVGALLTEDLSDKKRILADGKGDTAPIASNDTIEGRARNRRVDVQIPHER",
                "MWLRIIISLIGLAAFGALVWFASPLISVAGIYPFDSEWVRFAIIAVVSLVVFGLLVWGIIRRRREAAALEQGLADAAIDEGDGDVLGERMADALLTLKKSAGSSATYLYELPWYVLIGPPGSGKTTALVNSGLKFPLAKGGAPSAVAGVGGTRYCDWWFTDDAVLIDTAGRYTTQDSDASADRKSWLSFLDLLKKNRPNQPINGVMLAISIEDVLTASPAELNAHSDAIRARLTELHDNLKVDFPVYALFTKMDLVSGFMEYFQHLNEASRRVVWGHTFQTDDKTLNMISEVPDEFDALVERLNSELPDRLQEEPTPSARVQIFGFPTQMAAVKNPIIEFLNRIFEPTRYHSRATLRGFYFTSGTQQGTPIDQLIGAMARNFGANQVAAAAMSGSGKSFFLTDLITKVVIGESAWVSTDRRAVRRAFALKAAAYSVLALVTLGGAAAWWTSYNRNVDLIADTNDQTKTFVATAAPIIQEPTVADRDLEKVVPLLDALRALPAGYAQTGVSPPMRATFGLSQWDRIGSSSEAVYKTGLERLLRSRLIFRMEELIEANRSRPDFIYEALKVYLILGGRQKMDEDLILLWMRRDWVDNLYQGAANARLREELSQHLTAMLRLPDSGGAGTLTLNEPLIEEAQKTLARLSLAERAYQLLRVQARASPGKPDWTAATKGGADAKLVFEGPRGGELENVRVPFFYTYAGFHEGFIGRLRDVAKQIEEERWVLGTAGDQTAVSDQYEALPRALLELYAKDFIASWQGTMAALRFRPLLANKPQYPALSAASAVTSPLKQVLESIRDETKLTRERPAPAGQAATQSAAGSLSQAQQAQNLAQRLGVSTGSSSTTLSRMDIALKAMEKPNTASGEQAPGATIEAAFKPFHQLFEGEQGRRPIDQVLLAFSEVNQNLRLLATNPALAPQVNATLPAQIQTLRNSANLIPQPFSNLIQTAATSFENELTGSSVSQLLQDLRSQVTATCNLIVTNRYPFARGSDRDVPLADFGRLFGTGGIMDKFYTTNLAPLVDTSKPEWAFKQNISVARSLPPAALKEFQRATDIKDAFFGTGGNMPSFTMAITPQPAASSGSAPTIKLDISGVAVVAQAGGGPTPVVWPGPAGLDRTVISSQTTSTGLFGGVTSSPPVFGPEKRGPWAFFRFLDLGSVTKRGEALVASYSVGGQSISYQINVSSLKNPLTLPALREFRCPGG",
                "MHCALFGKLPAKRDFIAVNMPRELLRFWEIWLQGGMAASIQALGPGWKEAYLSAPIWRFWLGRSHLGSEVLGAFMPSLDGVGRYFPLAVLAMAPEGQAFAAPTENAQAAWFESAEAFLLDTLEPDAVYETTLAALESLPLPESVARDTLPAIVASNRGLLGVSDDATTEIPALLARLERSDKAARQAAGSWWWSIGGDRFPALALCAERLPEAQQFTLLLTGPAVSPESGGADESAQPARIGVEP",
                "MLAGALDQQASFRFETGATTDVGKVRSENEDSYIVHADAGLWCVADGMGGYEAGKLASSTVVEALRTIGQAASPADLLARFQDRVLQANIGLRKAGEERGLTTFGTTVVALLIYERFFACCWAGDSRTYRVRQGRLSQVSRDHTEVQDLVDQGQLTPEEAKRWPGRNIITRAIGVSDLPDLDLIQGVVEDGDVFVLCSDGLTGHVSDAEILAGVAGRAPQAACDHLVQLTLARGASDNVTVIVVACEPKDAEAPVSPSPARSDADGRGA",
                "FAKESEQUENCEFAKESEQUENCEFAKESEQUENCEFAKESEQUENCE",
                "MTFGLSTARSMAFGTALALTGLTPALAQDVIVPGAFLVSEVQDEPHLVVAPLPPLRNAETRPRTVRSASVRPVRAALAPQRVAYAETARPPRRAEAYTSFSARPSLIWIGNVY",
                "MRQDRFLTARDVFEAFPTAGEDIEAAPSDATPHDFLVGLIDSKTPEDAISFCAYLLPRREAVWWGCSCVRGLADERERQQIEQNRAFQAAELWVKDPQQSRRIEALRIGFAGVRADASTWLALGAAWSGGDMADNPHVPVIAPSHLTAKAIRAAVLIALARNATQERRARLTICIDHGLKLLQRRPG",
                "MSRHPSQANRPAILKTPFGGDVLVFHRLDANEGLSELFEYRIEALSTKDNLDFDTALGQQCHLEINVAEYKGSIVTRKKKRYFSGILVEAQWLGMQEDLYLYRLTLRPWLWLLGQTANCKIFHNQMVDKIIEKVLRDGQLGELRLDIKSYPKLEYCVQYRETNLAFVNRLMEEYGICYYFEHEAGSHRLVLADQASSHKPIQGTETIPFRPSQEANNRHEFEHIEHWMVERRFRTGKITFRDYNYEKPDADMQAEEQTSETYQHSKLEVYDYPGRYLKNGDGKTLAKVKLESEQAADRRRIASGDAVTLYPGGLTTLERHRADSENKQFLVVRATHSFVSLQAYRSGTNGGEHDYSGQYEFQLADRPFKPPQLTDKPTIFGPQTARVVGEKGEEIDVDDQGRILVKFHWDRDDEHLYRVRVAQVWAGDSWGGSFIPRIDQEVIVEFLEGDIDRPLVVGTVYNGKHKMPFGTKANKNINGIKSDTTTGGNGYNQLTFDDTKKAEKVEFRAEKFLDTLVRDTETRNIGEDFSSEKGEASRNITLKKGDDNLKVETGNQVVDVNKEILIKAGQKITLKVGGSTIVMDQQSITLKAITIKVEASADLDMKGTTTQLKGSAVLTITGGLVKIN",
                "MTVDLATALGEAIEEDAPCGPDLDLAYDPDYSLFVARAEGLLPEKSFFDFDRAKNDLTKESSAVEALLGRTRDLRLLVLLAKLRILNRELGGFVAALTAMAALLRARWEHVHPAAEEGDFGLRIVVIESLDDTTSIIMPLLHAPLTVSRRIGPVNYRMVQIAQGEATAREGEPAPDLQAVETAFSDGDMAGLIQNRDLVVAALAALAEMEACVEEQNAGSLSLGRLKPTLDKIKAALDGAIVKRDPGAALAPQATGSAEANGAAPDAAGPTPAMPLDTSAGVRRALLVAELYFRTREPSSPALLLVAQARQLVGKGLAESVQLLVPEHAGDATINVGGRMVFDLPIERLATLVEAGNDSETAAEEADPPAAGSRREALDILQQVATHLRAREPSSAIPLLCERARSMAERDFMSLLREMLPERAFRNLDES",
                "MSDSGQKFIRRNRAPRVHISYDDPYDANRKIEIPFVMGVMADLSGNYAGAEKPDVADRGFLDIDMDNFENRMAAIEPGVTFRVDNKLGETPSGEKLQVALRFSKMADFSPAAVARQVPAVAKLLEAREQLANLKSYMDGKAGAEAKLRELLSDPKLMAALSERTKPASEDEKS",
                "MATELKSATQTGQTETRDVDEFASLLKQSFKPRSERAATEVENAVSTLVQQALADQSLVKDDVLDTIEEMIAQLDKKLSEQVNAIIHAPEFQQIESAWRGLNYLVMNTETDVTLKIRVMNISKNELSRTLKLYPGAKWDQSPLFKKVYEHEFGQLGGEPYGCLIGDYYFSHLPQDVQLLRDISKVAASAHAPFFAAAGPTLMGMDSWNELANPRDLGKIFETPDYAAWRSLRDSDDSCYAGLCMPRVLSRLPYGAKSEPVEEFGFEEDTDGHTGSNYAWMNASYAMAVNINRAFKEWGWCTRIRGVQSGGEVVNLPTHTFPSDDGGIDLKCPTEIAISDRREAELAKAGLIPLIHRKNSDKAAFIGAQSLYKPKKYDNNVDATASSNLRSRLPYMFAVSRFAHYLKCMVRDKIGATMEEEQLTLWLQDWINQYVDGAPATSTEQTKARKPLAAASVQIRPDEENPGYYSARFLLRPHYQLEGMDVSLSLVSRLPQKS",
                "MAEDIFLKIESDKVDGESADKGHKGELEIQSWSWGVSNAGSAHRGTGAGTGKASFSDASFMMTMDKAAPILMQSSGTGVHHKKCTLTQRRAGGKEQVEFIKLTMEDVLVSSVQLSSSSQDAMVSFTLNFAKFKIEYTPQAASGGKDAKTEFSYNIAENATA",
                "MSAFRAAAEAKDTRKAVDLRDEAGERVLAGRLVTGRAAISESRLRSELSRDLGTLLNTVNLESSFDFGPNEAVRRSILNYGLPDISHRTIDEAGIENIDQEIKDALLLYEPRLVRQSLHVERDTSIAVHELAIRFIVRADMVADPVNVPVEFFAEMQAGSGKIMVSRL",
                "MDREFLDLYNRELDLLYQQAKEFGDEYPGIADRLGGLVRDRIDPMVSGLLEGTAFLAARVQLKLKHEFPEFTSNLLEQLVPNYLAPTPSCILARFQPAFGDTALREGKAIAKGSYIDATYQQRGRRVACRYRLASDVTLWPFEITGAEYFATPAALQGLGIPIDRRALAGLRIGLTHRTTPRRDDEPSDTEAKAKPECWFSGTKLETLPFYLTGAEPDAHVLYEHIMARCIGVFLRYLDPFGDPVAVPLPQDCLRQIGMDEEEALLPHDARIFRGFDLLREYFMFPRKFLGFTLGGLKAARPSLAARNIEIVMVFDEASPRLGSIVDGNAFSLYTSPAVNLFEMGTDRIPMKTNVHEHHVVPDRSRYLEFEPHRIVEVFAHFAGGREKVPVRPLYSSSLESGDESGLFYTIRRLPRRRSIEEKQRGAASDYIGTDMFISLTEKPGTDLVARVVELSIRAFCSNRHLAEQLPVGSSGADFRLPEDQTLDIVCTAGPTPPREPVASYLRSRGETAHTGTVTWRLINMLSLNHLGLLERGGGKDGRALRETLALFADLADAATERRIRGTRSLDSRPVVRRVRHRAGLGAARGTEVTVTLDEKAFEGSGAFLLGAILDRFFAEYAGMNHFTQTVIRTVERGEIARWPPRAGSRRVL",
                "MAASRRIEEGAVSFLEDLTQEPWRFDFYETLRRLERANPKQPRIGDSSATREDYVALGQDPYMDFPASTLAKAGADATGRMRILVKFLGLLGPQGALPYATTEEVHAWLIAGDDAFPRFLDLFQNRFLQLFFRSWADARPVAQHDSLDHDRFFDFVGSGIGLGSAPYRGLDATPDALKASFSGLLGAQAKSAARLRGFLEGMFDLKVEIDEFVGMKIEFEESDRSSLGGRHARLGVDMLIGAGVFSIEDKIVVRLHTADLDEYRRFLPSGDICQVLNDAIFFVVGHEITWDIELSIPASKIEPMRLSRSGQLGWTSWLSPKRDVDADEIRCDARFQPGQKTAPQSKKPQKTNKTKGPS",
                "MSEISLEAITGKLNRLGYDAFIQALRGAKRSGNRNVEVAHWLLHLLQNDKSDIAITIDHYKLDRARMLTEIGAVVNGFKRNETEMPGVSNQVTDLLDRGWHYATLFFGETQIRSGHVLVAALKSLDVRRALVDASKEFAKIPVDTLAGEHRTVWAQSDEESLQPMDGSGLRAAGTPGAEAAPGARGSTALDRFSIDLTAKAASGTMDPITGRDDEIRQIIDVLMRRRQNNPILTGEAGVGKTAVVEGFAQRIASGDVPPPLRGVRLCSLDIGLMQAGASMKGEFEQRLRSVIDEVQSSPTPVILFIDEAHTLIGAGGAAGTGDAANLLKPALARGTLRTIAATTWAEYRLYFEKDPALTRRFQPVQIDEPDIARCCTMLRGILGPMEKHHGVRISDAAIVAAVSLSHRYIPARQLPDKAVSLLDTACARVAISQTTTPASIEDTRIAIAALDKEKTALETDRDIGTDAGERLAEIAVETATLQEKLAKLEAEWASEKAIVDEIKALRAKIAKTAADKAAAAKAAPATGTDADNDAAANDDAANDDTAPAAAPIGEDAEAAPADAEADFAALKDRNASLESLNPDERKIYAHVDEQAVAAIVSDWTGIPVGRMVKDEIETILNLAETLNKRVVGQAHGLAMIAKRIETNRAKLDNPNKPIGVFMLCGPSGVGKTETALALAEALYGGEQNIITINMSEFQEAHTVSTLKGAPPGYVGYGEGGRLTEAVRRKPYSVVLLDEVEKAHPDVHELFFQVFDKGQMEDGTGRRIDFKNTLIILTSNVGTDVIMDMARDPAAKPDAETLSAALRPSLLQVFPPALIGRLVTIPYYPLSPDMLGGIVRLQLDRIGKRIRENHNAAFLYDQAVVDHIVSRCNDPDSGGRMIDNIITNTLLPALSRAFLNKAIEKTDVKSAKVAIAEGQFAYEVA",
                "MPTGPAARVFDPVLHPLPPILQPGPGSANVLIGGRPAWRGIGGSGAAAVKAAKQASDATLKAAETAKVAAAGTPGAPAAILAEETAKTAASTAMSATITGAAAGGGGVDIHICATPLPVPPHGPGVVVDGSTTVMINGLPACRMGDTIVEALGPPNKIMMGCPTVIIGG",
                "MPSLTLSIQNMDRLPDGGPLQITIKGQRGLDIGRDQYLDWTLPDPGRIVSSRHCEVRFRDGAYWLHDVSSNGTFVNGSELRMSGPHRLKDGDRLEIGHYIIGASVDSEGASETAPEPAAPSSARPDEMWESASTAPPIPASELRPPRPAAEQNDLMNWYVDIPEIDEPARSNEPAWLPPDRSTASAPAAPPPVPPPAPNADAPGFEALPPMTAPLPAPRGDWSIHPIPDTPEPAQPSPEPVPLGGYMTSPPAAILAAKPARPAAAAVAAAPEPPPAAPPTPVKAPAQAQIGNQLAARMARGAGVSEEIFNRRSPEEMAELAGLLLRITCENVKQMLQARAETKGLVRSTNQTMIQALENNPLKFSPTVEDALRIMFGPSTTSYLDARRALEDSFRDLKTHQMNTYSAMQQALKMVVADLDPAIIEAATDKEGGLGGLMSSRKAKLWDHFVTRWKAKTERHDNGLVDAFMLYFSECYDRLASKLRS",
                "MLDTSSPFAPSATLPATEARMDVATRRLRKAVIACELAPGDFIHEAALAERFSLGRAGIRVALTALSGEGFVSRHARQGWRIAPVDGALIEAMLDGRRRLEPSLAAQRLNGQARDLLISLLGVMESVFGRSEPAALATARLAERQLRDLLVSSTGSFARRWLGEIWDHADRILRLLDLAGHLVAPPDRRALAAALIAGDADAARFAITQENERFAGALAHGFLAVSSRLAQPAARSARRRRARPTTATTDTPIPLPIPLSKEQQ"
            ],
            "species": "Bosea vaviloviae",
            "taxID": "1526658",
            "families": [
                2003,
                1600,
                750,
                1604,
                1924,
                0,
                1935,
                2025,
                749,
                1545,
                0,
                1891,
                748,
                2039,
                2038,
                2037,
                2053,
                2035,
                10000,
                0,
                1957,
                2050,
                2042,
                2043,
                2044,
                2045,
                2046,
                2047,
                2048,
                2049,
                747,
                2041,
                2003
            ]
        },
        "assembly_id": [
            "WP_069690991.1",
            "GCF_001741865.1",
            "https://ftp.ncbi.nlm.nih.gov/genomes/all/GCF/001/741/865/GCF_001741865.1_ASM174186v1"
        ],
        "species": "Bosea vaviloviae",
        "target_family": 2053,
        "operon_type": 33,
        "operon_filtered_PaCMAP": [
            -14.587038040161133,
            -15.004546165466309
        ],
        "operon_PaCMAP": [
            2.972586154937744,
            -3.3171727657318115
        ]
    },
    "WP_003808323.1": {
        "flanking_genes": {
            "relative_starts": [
                -19055,
                -17495,
                -16960,
                -16154,
                -15636,
                -13688,
                -13032,
                -11941,
                -11418,
                -11017,
                -8309,
                -7481,
                -6821,
                -6233,
                -4878,
                -3601,
                1,
                760,
                2060,
                3399,
                4819,
                8136,
                9717,
                10838,
                11540,
                12431,
                13403,
                14254,
                14705,
                15197,
                15618,
                17714,
                18296
            ],
            "relative_ends": [
                -17553,
                -17010,
                -16151,
                -15636,
                -13723,
                -13029,
                -11938,
                -11408,
                -11041,
                -8408,
                -7509,
                -7086,
                -6279,
                -4899,
                -3598,
                4,
                735,
                1962,
                3226,
                4811,
                7782,
                9710,
                10826,
                11518,
                12295,
                13315,
                13984,
                14553,
                15181,
                15550,
                17717,
                18142,
                19537
            ],
            "ncbi_codes": [
                "WP_003808286.1",
                "WP_033449640.1",
                "WP_033456254.1",
                "WP_003808292.1",
                "WP_010925948.1",
                "WP_010925949.1",
                "WP_015064508.1",
                "WP_003808301.1",
                "WP_015064507.1",
                "WP_010925951.1",
                "WP_010927651.1",
                "WP_010925952.1",
                "WP_003808314.1",
                "WP_003808316.1",
                "WP_003808318.1",
                "WP_033459559.1",
                "WP_003808323.1",
                "WP_033459557.1",
                "WP_003808328.1",
                "WP_003808331.1",
                "WP_003808333.1",
                "WP_214443067.1",
                "WP_010925958.1",
                "WP_003808339.1",
                "WP_003808340.1",
                "WP_080705006.1",
                "WP_033446719.1",
                "WP_003808346.1",
                "WP_172607929.1",
                "WP_003808351.1",
                "WP_033451722.1",
                "WP_010931297.1",
                "WP_003816336.1"
            ],
            "starts": [
                4334051,
                4333508,
                4332649,
                4332134,
                4330221,
                4329527,
                4328436,
                4327906,
                4327539,
                4324906,
                4324007,
                4323584,
                4322777,
                4321397,
                4320096,
                4316494,
                4315763,
                4314536,
                4313272,
                4311687,
                4308716,
                4306788,
                4305672,
                4304980,
                4304203,
                4303183,
                4302514,
                4301945,
                4301317,
                4300948,
                4298781,
                4298356,
                4296961
            ],
            "ends": [
                4335553,
                4333993,
                4333458,
                4332652,
                4332134,
                4330186,
                4329530,
                4328439,
                4327916,
                4327515,
                4324807,
                4323979,
                4323319,
                4322731,
                4321376,
                4320099,
                4316497,
                4315738,
                4314438,
                4313099,
                4311679,
                4308362,
                4306781,
                4305660,
                4304958,
                4304067,
                4303095,
                4302244,
                4301793,
                4301301,
                4300880,
                4298784,
                4298202
            ],
            "directions": [
                "+",
                "+",
                "+",
                "+",
                "+",
                "+",
                "+",
                "+",
                "+",
                "+",
                "-",
                "-",
                "+",
                "+",
                "+",
                "+",
                "+",
                "+",
                "+",
                "+",
                "-",
                "+",
                "-",
                "-",
                "-",
                "-",
                "+",
                "-",
                "-",
                "-",
                "-",
                "-",
                "+"
            ],
            "names": [
                "type VI secretion system contractile sheath large subunit",
                "type VI secretion system tube protein Hcp",
                "ImpE family protein",
                "type VI secretion system baseplate subunit TssE",
                "type VI secretion system baseplate subunit TssF",
                "DUF3540 domain-containing protein",
                "type VI secretion system baseplate subunit TssG",
                "DUF2778 domain-containing protein",
                "DUF2195 family protein",
                "type VI secretion system ATPase TssH",
                "hypothetical protein",
                "TssQ family T6SS-associated lipoprotein",
                "type VI secretion system lipoprotein TssJ",
                "type VI secretion system baseplate subunit TssK",
                "DotU family type VI secretion system protein",
                "type VI secretion system membrane subunit TssM",
                "type VI secretion system-associated protein TagF",
                "hypothetical protein",
                "calcium:proton antiporter",
                "DUF1254 domain-containing protein",
                "BB0821 family autotransporter",
                "phospholipase D family protein",
                "molybdenum ABC transporter ATP-binding protein",
                "molybdate ABC transporter permease subunit",
                "molybdate ABC transporter substrate-binding protein",
                "alpha/beta hydrolase",
                "CGNR zinc finger domain-containing protein",
                "DUF4148 domain-containing protein",
                "hypothetical protein",
                "DUF6152 family protein",
                "TonB-dependent receptor",
                "Lrp/AsnC family transcriptional regulator",
                "ornithine--oxo-acid transaminase"
            ],
            "sequences": [
                "MTAVARRERAQAESSLAADDLSALLKKEFKPKTEQAREAVEHAVRTLAHQALENSGLGLSSDAYRTIQAIIAEIDRKLSEQINLVMHHPDFQQLEGAWRGLHYLVTNTETDELLKIRFMCLSKNELGRTLKRYKGVGWDQSPIFKRVYEEEYGQFGGEPIGCLVGDYSFDHSPPDVELLGEIARISAAAHCPFIAGASPNVMQMDSWQELSNPRDLTKIFTNTEYAAWRSLRESEDARYVGLAMPRFLARLPYGARTNPVDEFDFEEETDGANHDRYTWANSAYAMAANINRSFKLYGWCTSIRGVESGGAVENLPCHTFPTDDGGVDMKCPTEIAISDRREAELAKNGFMPLVHRKNSDFAAFIGAQSLQRPQEYHDADASANAKLAARLPYLFACCRFAHYLKCIVRDKIGSFRERSDMERWLNDWIMNYVDGDPANSSQETKARKPLAAAEVQVTEIEDNPGYYAAKFFLRPHYQLEGLTVSLRLVSKLPSLKQNEG",
                "MAVDMFMKIEGANGESKDANHKDWTDIVSFSWGATQPASLATGGGQGAGKASFNDLHVVARIDKAAPAVMKHCASGKHLGKIELSVCKAGGAQVEYSKVTLEDVLVTSVQIAADNGSEAVLVNYAFQAAKVRQQYWEQTESGGKGAESLVAWDIKQNKEIG",
                "MQTSVLAMPPRDGGLAGQAAAVQARIRRAPADADLRAQLFQLAAVQGDWRRAAEQLQLCARLNPLAQPMANLYLAAIHGELRREAVLAGQAEPGFLAERPCWCEPLLQALRAQASDPERAAMLRAQAFDAAQASAGTLEDAAAGQAGYAWICDGDSRLGPVCELILDGSYAWLPFAQVAAVHLPAPQGLCDLVWARAEIALADGAVVRGLVPARYPPSAGQDDGLRLGRATCWRPLGQDGYAGEGQKMWLTDAGEFALLDVRALRREAP",
                "MRIADERVARDRLQPSLLDRLVDDEPWRRSEAPEAALLTHAGLRAAVLRDLRWLLNTVNLASSQDLAPYRHVPASSVNFGVRAMAGRRMSEIDWVDVETSIRDAIAAFEPRILESSVEVRCVSDTRTLEHHNVLSLEIRGMLWCVPHPREFLFRTDIDLESGHMDLRDLGGA",
                "MDARLLDYYNRELVYMRELGAEFARQHPKVAGRLGMHGTEVADPYVERLLEGFSFLAARIHLKMDAEFPRFTQRLLEVVHPHYLAPTPAMAVAQFSPSMNEGTLAGGFTLPRGTVLRGGLARGEQTPCEFMTGHALRLWPLRVTAAELTGAPTDLPLARLGLGGREAGVASALRLRLEVCGGVSLEELDLDQLVFYLNGPDAPMQRLLELIMCHTVAVLGHDSERPVSWINRLPADAVRHEGFADDQALLPTDTRVFQGYRLLQEYFAFARRYLFFSLNGLKQGLCTRRAAPAAAAGPAGTRRFDLTLLLSAAAPELEGAISAGNLALHCAPIVNLFPRRADRVAVTPRHHEYHVVVDRTRPLDFEVYSLTRVLGHMSAQRPEQEFRPFYGSFGADADDYGAYYSLRREPRLASDSARRHGTRTSYTGSEVYLSLVDRHEAPFADTLRHLGIDALCTNRDLALLLPLGGASDFSLRVSAPVGAIKVLHGPSRPAAAMADHGTAWQLISHLGLHYHSLTDLDETRGAQTLRELLNLYGNLADPVARKHISGVRHVRVEPMHHRLPVPGPIVYGRGVRIDLQVDETAFSGISPYLFGAVLEQFFARHVSINMMSALTLSTPQRGAVASWRPRMGRRPAV",
                "MQTRNARRLYPVYDPVHLIGTVARREDDGAWTVWCDGRPWRVRRAASCLLVPEEGDTALISGPDAERVYLIAVIEQADAAQATLELEGRVSLRSRTADVSLEAAGEVRLRGAQAVRVETEALSVKAGQAACAAARMHYVADEVEGAVGSMRLVGKVYEAVLDRLTQLARMAVRQTSEVEHVRAGTLDYQAEQSARVHAPYTMLTADALVKVDAKQIHMG",
                "MSMDAAARTDRHAAPAVLPPAFWQALAAAPHGHDLFHVLRWIDARAGARAPLGRGASPRHEPVRMRQEPSLAFAPATLAAARAPGEGAAPELSIYSFGLFGPNGPLPLHLTEHARERRQHHGDHSLAAFADLFHHRLILLFYRAWADAQSTASLDRGQERFSGYVASLLHLGAPSLRRRDSVMDHAKYHMAGHLLRQTRNPEGLCQVLRAFFGLPVGVDEFVAQWIRLEAGQRLRLGAGGGLGGGAPLGVAVRDAQHKFRIRLGPLDWQDYLAFLPGSARARQLLHWVRLYVGVEFAWEVRPVLRRDAVRSVRLGAAAPLGLASWLGRRPPRLGDAAELLLDYEGRERQAARRAQAFHEKEQAA",
                "MIHDMSYDGQILAWPGHGQFRATSGMRGFQHPGQACTPDSGPVPPGLYRVLLADRGVALDDGRGVCNLAPAWGIQQVPRGAAAGECEPYWANWGENRARMEPADAATRNRCAPARGGFYLHDSTKGFSHGCIEVEGRIFALLRSYARQRGRNAMILKVAYVADRATNGGTAGDGHAR",
                "MRADRHAWLLAACLAPALAAAGPLRVENRLAECVRVQPGLRSVEHNVVLQRFDLTVVRPIGDCGCKSALVAYQASVVREDGTRGASQSGVFGAMRSGPRILPLASDAALLGERPVALGLGCAPAD",
                "MSDIGRAELFGKLDSLSYRALEDATALCKLRGNPYVELAHWVHAIAHAQDSDLHHIARAFELDLGALQQDLVRALDQLPRGAGAVSDLSEHVDHVVERAWALASLRYGAARIRSGHLLLALLRDPSLRGVLAGMSGQFARVVPDLLLQGLPEMTRGSPEARADAAVADAPPDGGGAAGALARYAVDLTAQARAGRLDPVTGRDDEIRQLIDVLMRRRQNNPLLTGEAGVGKTAVVEGLALRLARGDVPAPLREVALYLLDIGLLQAGAGVKGEFEQRLRQVIDAVQGSERPIVLFIDEIHTLVGAGGAAGTGDAANLLKPALARGQLRTIGATTWAEYKQYIEKDPALTRRFQAIQVHEPDEAGARRMLRGLAGALQAHHGVLLLDEAVEAAVRLSHRYIPARQLPDKAVALLDTACARVAVSQQATPAALEDARRRIDALDLELEIAAREARLDAGPAERVAGLREQGQAARAEADALAARWEREAALAGQVFGLREQLDAADEQSAPALRAALREAADALARSQGEAPLIHPAVDAAAVAAVVADWTGIPVGRMVRDEAQAVLALADTLERRVVGQRHALELIARRIQTARAGLTDPGKPVGVFLLCGPSGVGKTETALALAEALYGGEQNLITINMSEFQESHTVSTLKGAPPGYVGYGEGGVLTEAVRRRPHSVVLLDEVEKAHADVHEIFFQVFDKGWMEDGEGRYIDFRNTVILLTANVGADLIASLCADPELAPEPDALAAALRAPLRDVFPAALLGRLAAVPYLPLSDSMLAHIVALQFERVGQRLRERHGMDLEVEPAAAELVVARCVEVESGARMVDAILSQRVLPQIGRELLGASLQQRTWRRVRVRAVDGEFACEYE",
                "MMLTLIVRNPEPGASARRADFHAPGGTLGRDAENCLALPAAPGQLCRVQAALRADAQGWRLHNLSGMAAVHINDAALAPGAVRAIQAGDTLRVGAHTLEVSGPDAPDARPAALPEAAADTPADAPRRGQAGAGAAEDIFSGLFGPGTLPVGGTADAATHPFDLDSAQARNAADPLAHLPAGDAAVSRPAGDPLALFDAPHGGADVFADATPSALPAHDPLAPLRADPVRDTLLPRHAAGDGPAAHDHAPAGGTFLRPAAPRADQAD",
                "MTLRFHATLLGCAILLAGCASPTSERAGEPASDQAERDLQQIRQSYSAGAYGDVIRQVAHADALAQAPQSMRIEAWKLQAFSYCVTDHRVLCEAGFRRILQADPAFTLEPNEAGHPQWGPAYERARAAPAG",
                "MLVAVPTRRALRAAAWIAVAVLAAGCASTASRKAAPYAIELKADPRVNPDASGRPSPIQVTLYELRSSAEFEARDFFTLQGDAQAALGKSLIETDQVILQPGETRKLSYPGNTEARVVGIVAAYRDLERSPWRIVVPLPQAQNTNIYKFWQFSPNEETVRVAVGGQGVQIVDRERSWWPF",
                "MALDNKVVWSEGMFLRPQHFQQFERHIEAQLRVRAAAASGCGWGYTALEIDRDALALGKLALARAAGVLPDGTPFEFERADEGPPALDIDPAMRDARVMLALPRRRAGACEVVYEDGADTLARYCVHEGEIEDSGSVGLEPALVQLGRLRLRLVPETELGDEWVALGAARVLERRADHRVVLDEMYIPPWLAADANPALRGYAGELSGLLQARAAALAQRLAQPGRGGVSEVADFLLLALVNRYAGALWHARQVPALHPERLFRDWLMLACDLATYTCATRLPEVLPDYRHDDLQASFGPLMAELRRSLSVVLEQHAVQIPLHDRGQGVRVAQIADAELLRSAGFVLAVHADMPAETVRTRFPAQVKIGPVERIRDLVHLQLPGVAVRALPVAPRQIPYSAGHVYFELDKNGEFWRQLERTGALALHLAGEFPGLALEFWAVRD",
                "MHAANPPFPDFGADAAADPGAASRLRPHEYVISGSNPLVAAANPLLDLIPQIRATTAHPAPAMLREYLVDEVRQFELRAQQAGIPNETILGARYCLCTALDEAAALTPWGGGGVWSAHSLLVTFHNETWGGEKFFQLLAKLSQNPGQHLDLLELLYYCLLLGFEGRYRVIDNGRTQLETLRQRLLRILRGARGEYPRALSPHWRDTPVQQALRRLPVPLWAYGALAAALALALFWGLSWRLGERSDAVFAAVARLKPPTVQIAPAPRPAPAPRLAVFLQPEVRDRLVTVRDEVDRSVVVLRGDGLFESGAVAVRDRYAPVLARVAEALGQTRGDIVVRGYTDNVPIRTARFPSNWHLSQARAEAVKAVIDARLGQAGRVRAEGRGEADPLAPNDTPAGRSVNRRVEITVMVPPAPHARTPEEGATP",
                "MIPRLFGWLFSRGLWSFLGLVALALLVWIAGPLLAIGALRPLESETARVLVIAALFAFALLRLLWRKWREGRLNAQLLGQLRRPARPEAEAAAEPPPSDLRELEGRFDEAVELLRKTRFDGGGGRGWLQRYSRQYLYQLPWYVIIGAPGSGKTTALVNSGLDFPLAERFGKAALRGVGGTRNCDWWFTDDAVLLDTAGRYTTHESDPTGDEESWRGFLGLLTRFRGRQPINGAMLTVSIEDLLAASDAERARHAAVLRRRLQELREQLGIHFPVYVLVTKADLLAGFEQYFASFSREDLEQVWGFTLPYARAQEPDFDLYEAFHAEYRLLQRRLDDALPEVLAAEPDEARRALAYLLPQQFAGLQAVLGHFLSDVFASSRFEERLVPRGVYFTSGTQGGETFDQVTGHLKRYLRIESGPAPAAAEEGRSFFLKRLLQDVIFPEAGLAGRNLRWERRYRRLHWAGYGLITLAFLGLAAGWLASYGNNVRYLDEVARRVPTVDKLGRDIKITRSGDVLGLMPFLDGLWYLPRDAAFEPDAPPLSYRFGLYQGGKMHAAMQGVYRGTLDSVLLPQVARRIEAALRAARADDLEYGYEALRAYLMLYEADHYDAEFMHAWLLSDMQGTLPEGYTRRQYDLMSLHLRQLAQGGVLASPFPRDEALVRQARDELARHTLAQRAYSRLRRMLAGADDQPPTTAVTLGGPQASAVFVRKSGKPLAQGIAALYTYRGYWDVFNPRVTRVAERLRSDDAWVLDIAPPGVLDEAARQQLIVDIKRLYLNDYVARWDGYLDDLALAPRSSLLQSIQLARTLSAPDSPLVRLTQGVARETTLLRDAGGDERSLADQARDRVSSTREALEQMFGPTGPGAATRADAGDGKLERVVDQHFEPWRRLARADGQGGAPIAATTSLVNELYTYLTAADAALRSASPAPASDVVTKLRAEAGRLPRPLRDVLDDLSTGAAGEVSGVARERLGEDLYATIGLFCRQAIAGRYPFAPGSPRDVAPNDLARLFAPNGMMDEFFQKNLVSQIDVSEARWRFKPGMDGTPGQASALLDSFQRAAAIRDAYFLAGSAEPAFRVSIRPVEMDPAITQFVMDVDGQTVRYAHGPQVATSVQWPGPRGANQVRIELTPQVGAAGLSASGPWALNRLLDQARVTRGASPEISLASFDIGGRKVVLEIRAGSVRSPFHLAEMRGFSCPGRS",
                "MSGGRAMPGADPDGGVGWYGKIPAAGDFMRRRLSHGLVAWWDKWLQYGLAALRQMPAGGAECAYAAAPLWNFAIPAGAGAGAVLLGGMAPSRDRVGRAYPLSAMAVVPAQAYQPGLLEDAGDYYRQLGATLLAAVRRGGAAEQLDRQLQAMPLPVAMPPARPAPAGQDILDILNAGQAGNAPLAGARGLAAWPELPFCFNPGSHTSYWWTNQADGAALQTYVHGGALNATLFLRLFAAPPAWRV",
                "MRPSSATDTASVLEAAAPRPLDVDAAAPMPPARVRRVLADLLEQLAPLHERWRVHGRIAPRTVGLDGDGRARLLVDAAQPAADAEALAHAAGFAAFEQYSDDPGQPCGPWTDIYGLSALAYALATGAAPPSALRRCVRDDCAPLARRLDEKRWQALAQAIDAGLAPDYRDRPASLAAFARLLDAADRQAEPPPIAPVASATSATVAVAQAPAPAALPSRAPARRPARTSALAVLAVLAVLAVVLYAALGGRAGDEPAASLAAAPMPAPTSAPTSAPMPAPEPAPEPPAPAPEPSPASEPAPLPEPTPTPESVSAPAPQPAPAPAAPPPAAPQPVSVRVDIRPWGEVWIDGRSRGVSPPLKQLSLPPGRYAVTVRNPAGPDHRLDLHVAAGQGAAIAHAFE",
                "MSSIHPAPTDSRTLVPRATRIRLAIAWLVTLLFLTLGEGLLAAPTAPLATLLSVLLVGTIIMAAFVVVREADHLAEQLGEPYGTLILTLSVVGIEVILIAAVMLGPGEFPTIGRDSIFAVMMIILNLVTGLCVLLGAWRHGAQAYNAQGASAYLAMIALLTGMALLLPNATVSGGPGMFSPAQAIAFSVLTVALYAAFLALQTGRCRHLFIQPAGGAMAIAAPASAPRPEAGHGAGGRRTALVRSLVLLAALLPIVLLSHSLAVVVDYGISAAGLPAALGGLVIAIIVFTPESVTAVRAARANEMQRVMNLCLGAFVSTVGLTVPAVLAIGLLTGKTVVFGISAAETVLFALTLLLSLFTFMGQRTTPVTGLAHLALFAVFGVLLFAP",
                "MGKATWRQVWERARALAGAAALAVLAGCAAPGAQDPGQARNTAREAYIYAYPMLYHYRSMYEQAIDTASPAYLGGFGVFQHRAEPYTPQSVDVATPNVDTLYSRAWLDLRAEPWVLSLPAVPKSRYNAFQLVDMYTYNLAYLGTRATGFGSGHYLIAGPGWTGPVPKGITQVVRADTDFVAVLGRTALNGPADIKAVHALQARYGLRPLSAYTGTAAPAGAPPVDWLPWNEQRASSIGFIAYLNQLLAHTQPQPESEADMMARFARIGIAPGRDFEPARLDAATRRAMDAGIVDAQQAIEQGARHAAAPATPASLYGSREQLGGDYLKRAVAAAVGIYGNTADEAIYLTIGEDAQGRPLDGARAYELRFAPGRQPPVRFFWSISVYALPARGLAENPIDRYAIGSRTKGIKRGRDGSLTVYLQHDAPARAHAPNWLPTPAGPFVVVARFYGPQPALRDGAWVMPALVPAR",
                "MLRHLGWLAACCAASAYAADYPGLTLNPGDDFTLQGNDTVNGATAVRMSSATLNFGAGPITVNATGTGIFATNGAGALINFLPSSVVTLNVTSPTAGVGILTSSSSNTAIDLQADSSLTINAYQGINLAHTPRAAPNRLSIGDGATLRVNASGTGMAPKGLLINNNNSVVVASGGTLGLGTSGGRYARALELSISLTYPDAAADKFTAAPGSNLNLSTTGQDSDAFYMLGVGEALMQGNTDIHTTGANSTGFYLYRYGAPTSHLLVAPHAGGHATILTEGQGSHGLWAINGSQAEFANASLQTRGDEAAGLYALTTIGETATQVRAADTAIATAGAQSYGVLAQGYGTDVALTRGTVATSGAQAHAVVVAGESRFSADGTAIQAQGDGAMALLMSSDRDAQTATVSGGSLRSLRGSAIGIEGGTARVELDGTAVDGATNWLHVADSGALAVLRDVTVPGRDPSQTDAPAFPAILHGTRAAGIAATATVVARNADLTGAAITEPGNTSHVTLIDTTWHMTGSSTITNLVNDPSLIDFAAPQGGAYKTLTVGNYSGDGTIALNTYLGADDSPSDKLVIDGGTASGSSKLRIKNTGGPGAATQAQGILVVDTRNGGTTTATAFSLSEPVVVGAYDYQLYRGAQTPEQEQNWYLRSAILPPVDPTNPDQPGEPIPTYRPETPGAVMAPEVARQVGARMLDTFHDRMGDQYALLNSAQRKAGWGRVIGQRLTQRWDGDVEPRFKGNIWIAQAGADMLERDRDDGLSDRLGLFGAYGQADGRVDGFVQGEHGKQAGKLRVEAYGLGLYWTRLKHTNWYWDNVLMGNYYTGRSRSDRGVAASLEGWGFTASSEAGYSFFPRHDIMLQPQAQLVYQYTSLDDTHDAYSTIRYHGGGALTGRIGLLLQGNADQPERIRPYARINLWHRFSHGESVSFGPSDSIRTEYGSTSMDLRIGLAAPLNRQTELYASAGYGFDLDGNQRQAYYGNIGVRYSW",
                "MPRLLSRIRAVRARAAALLALAGCAILLGACTLPPPVDRTASHALDASQARATPLGQGIGDLADAHPGLSGFHALGDAQDAFAARMLLARAATRTLDVQYYIWRNDMTGTLLLQALHAAAERGVRVRLLLDDNGISGLDDALAALDAHPNAEVRLFNPFPTRSFKALGYLTDFSRLNRRMHNKSFTVDNQATIIGGRNIGDEYFGATDGVLFADLDVLAVGPVVGDVSAEFDAYWASESAWPAGPLLPAPGAQTLRALAERAARIEQDPAAGDYMSALRELPFIRELMAGRLPLQWAPARMVSDDPAKGLGKAPPAGLLTQQLRNILGEPRRTLDLVSPYFVPTEAGTQAFAALARGGAQVRVLTNALEATDVAVVHSGYAKRRKALLQAGVRLYEMRRSYAGPKPQGRGRFGSSGSSLHAKTFGVDGERVFIGSFNFDPRSANLNTELGFVIESPDMARHIAATFDQDIPAATYEVRLDDDGSLYWLEQRDGATVRHDSEPGVSLWRRFSVWLFSLLPLEPLL",
                "MPSDFPPGQAGIHARFRVDYPEFSLDVDLRLPGRGVTALFGQSGSGKTTCLRCMAGLAPVSDGYLDINGEVWLDSAARRAVPTHKRALGYVFQEASLFEHLDVLANLRYGMKRVPPALRRVDLEQATGLLGIGHLLARMPAGLSGGERQRVGIARALLTSPRLLLMDEPLAALDVQRKREILPYLERLHDELDIPVIYVSHSPDEVARLADHLVLLEQGRAVASGPLDALLTRLDLPMAMTDDASVVVTGEAAGFDPGYALLTLQLPGGRARLRFVHQAAPAGQRLRVVVHARDVSLALQQPREGSILNVLAVRVLEMAPAANPAHVMVRLDADGTPLLARITRYSRDRLALAPGMQAWAQIKAVSLLA",
                "MSLTSADWAAIWLTIELASLTTLLLLVIGTPIAWWLARTRSRLKGPVGAIVALPLVLPPTVIGFYLLVAMGPNGYVGQLTQSLGLGTLPFTFAGLVVGSVFYSMPFVVQPLHNAFEAIGRRPLEAAATLRAGPWDRFVSVALPLARPGFVTAGILGFAHTVGEFGVVLMIGGNIPGKTRVVSVQIFDHVEALEYAQAHWLAGGMVVFSFIILLLLYSRRQRATAAL",
                "MKIRAIPTLWALAATLLAAPALAGEVQVAVAANFTAPMQAIAKAFEEDTGNRAVASFGATGQFYAQIKNGAPFEVFLAADDSTPAKLDAEQETVPGSRFTYATGALALWSARAGYVDDQGAVLKQGDFKHLSIANPKTAPYGLAATQVLAKLGLADKLAPRIVEGQSISQAYQFVASSNAELGFVALSQIYKDGKLTGGSAWIVPASMHEPIRQDAVILKKGQDNATARAFVEYLKSPRSAAIIKSFGYQL",
                "MMPGNAAPRPVHYRHEQVGDVKIFYREAGDPASPAVLLLHGFAASSYMYRDVIAALADGYRVVAPDLPSFGFTESPARDAYAYTFDNITRTMDRFTEQLKLDRYALMVHDYGAPVGWRLASAHPDRVTALVSQNGNAYEEGLAQGWDAIRRFWASPTAENRAALHGFPTPASIKWQYLEGVPDPSLVAPDGYTLEGLQVSRPGNAEIQLDLLLDYASNVQRYPQFQAYFRDRQPPLLAVWGRNDPYFLPAGAEAWKRDIPAAEVRFYDTGHFALETHGAEIIPAIRAFLDAKVR",
                "MATPATHPPHFIANNLALDFINSAFGVGPASHDCLGDDESVLAWLEAAGHVPAGLARPPAGLAELARALREAAARMVRAAQAGQGGDAALVNQVLEAGRPARKLAWDDGQGGYTLAECPRDHSAASLLEPVAAALADLLAGDALRHVRRCEAHDCTLVFLDVTKSHRRRWCSMALCGNRMKVAAFRSRRQGAG",
                "MRTFTSAALLAAALFGFNAFAGSGELDYPPAGAQGGSLTRSQVQHELAIARAAGQLVFGESQEPAPQLAGSAATRAQVQAELAQARNASAASEYVETGA",
                "MDPPAWAALLEACALGAWMRGSSWAYPAANLAHLLGLVLLVGAMLLDLRLLGLGRRFALADVSAVLTPLAAGGLLLQLASGALLFSADAAPLSGNALMQYKAAGIALGVANALLFRALWGARLAGWDSRPPPWGRLQAALSLLLWLAVATLGRLIAYA",
                "MTIRHLLAAGGLAAALAAPAWAHHGWSSYDADQTLTIEAPLTEVRYRNPHAEVKVDYQGASWEVVLAPVSRMESRGLAKDALAVGKTVTIVGYPRKDGTHEVRAERITVDGKTIELR",
                "MNTLRRLRILGAAATLGGPAAAQEAPAMLEPVRISGTRTGTSVLDTPASVDVVDGHELRARNLQVNLSEGLAGVPGLQLQNRQNYAQDLQLSIRGFGARSTFGVRGVRLYVDGIPATMPDGQGQTSNIDIGSAGRVEVLRGPFSALYGNSSGGVVQVFTEQGSDPPEATGSAAAGSFGTWRYGAKLRGASAADGLDYVLDFNRFTTEGYRDHSAARKNLGNARLGLRMDDGSRLTLSANHVDLTAQDPLGLTREQFEDDPRSAPVAERFDTRKTVRQTQGGLLYERAFDTRNDLRVMLYYGQRRTTQYQSIPVAVQQSPTQAGGVIDLGRDYGGADLRWTSRQQVAGLPLTLIGGLAYDTMKEQRRGYDNYTGPPAAPTGLGVKGALRRDETNTVYNLDPYLQASWQFAERWTLDAGLRYSTVRFDSDDHYQAPGNGDDSGRATYRKALPVAALRYAANENLSLYASYGRGFETPTLNELSYRPDQAPGLNFGLRPAVSTNLEAGVKWRTGAGLVTAALFHTQTDDEIVSAGSLGGRATYRNAGRTRRDGVELQWNGEFARHARAQLAYTWLDARYRDDGPGAIRAGNRIPGVAAQALYAALSWAPPQGWQAGIEARYLGRIEVNDANSEAAPAYFVAAASAGYAWRAGAWSWNAYARVDNLFGRRYAGSVIVNEANQRYYEPAPGRNGSIGLSAAYTF",
                "MDHALDALDRRLLALLRADARLPTATLARQLHVSRGTVQNRMARLERSGIVAGYTVRLRNEDEHGIRAITLIEVRGAATDAVVAALRRIPEALQVHSTNGRWDLVVELRAADLPAFDRVLRDLRSIDGVANSESNLLLTAHR",
                "MNMPAPAATRRDRIEDELGAHNYQPLDVVLARGSGVWLYDTAGRRYLDCLSAYSAVNQGHCHPRILAAMVEQAQRLTLTSRAFRHDQLAPLYEDLARLTGAHKVLPMNSGAEAVETALKAVRKWGYEARGVPAGQAEIIVCANNFHGRTLGIVGFSTDPDARGGYGPFAPGFTVVPFGDFAALQAAVTPRTVAFLVEPIQGEAGVILPPPGYFRQVRKLCSERDIVLILDEIQTGLGRTGAFLAEAHEGIEADVTLIGKALSGGFYPVSAVLSNQAVLGIFQPGQHGSTFGGNPLACAVARAALRVLHDEGMIDNAREQGAYFMQRLRALPGPVREVRGRGLMLALELEPDAGPARAYCERLMARGMLVKDTHGQTLRLSPPLIVTREQIDWACAQLAHVLAHSAPGSSGGPS"
            ],
            "species": "Bordetella bronchiseptica",
            "taxID": "518",
            "families": [
                2044,
                2045,
                2017,
                2046,
                2047,
                1646,
                2048,
                1432,
                746,
                2049,
                774,
                1720,
                2040,
                2039,
                2038,
                2037,
                2053,
                2018,
                1501,
                745,
                0,
                1525,
                2033,
                2004,
                1865,
                1908,
                1820,
                0,
                744,
                743,
                1795,
                1875,
                2001
            ]
        },
        "assembly_id": [
            "WP_003808323.1",
            "GCF_900636925.1",
            "https://ftp.ncbi.nlm.nih.gov/genomes/all/GCF/900/636/925/GCF_900636925.1_45137_F01"
        ],
        "species": "Bordetella bronchiseptica",
        "target_family": 2053,
        "operon_type": -1,
        "operon_filtered_PaCMAP": [
            -2.364549160003662,
            -4.807593822479248
        ],
        "operon_PaCMAP": [
            3.4938721656799316,
            -0.6468282341957092
        ]
    },
    "MCB8876992.1": {
        "flanking_genes": {
            "relative_starts": [
                -21555,
                -20678,
                -19266,
                -18756,
                -17072,
                -15702,
                -14840,
                -14340,
                -12508,
                -11355,
                -10252,
                -8156,
                -7649,
                -6269,
                -4932,
                -3556,
                1,
                591,
                1762,
                2700,
                3962,
                4525,
                5367,
                6213,
                6880,
                7916,
                8323,
                9358,
                11120,
                11857,
                12804,
                14010,
                15595
            ],
            "relative_ends": [
                -21079,
                -19542,
                -18760,
                -17269,
                -15711,
                -14851,
                -14343,
                -12505,
                -11357,
                -10255,
                -8294,
                -7674,
                -6303,
                -4941,
                -3553,
                1,
                582,
                1295,
                2430,
                3809,
                4528,
                5367,
                5852,
                6875,
                7923,
                8317,
                9315,
                11070,
                11860,
                12807,
                13991,
                14933,
                17118
            ],
            "ncbi_codes": [
                "MCB8876976.1",
                "MCB8876977.1",
                "MCB8876978.1",
                "MCB8876979.1",
                "MCB8876980.1",
                "MCB8876981.1",
                "MCB8876982.1",
                "MCB8876983.1",
                "MCB8876984.1",
                "MCB8876985.1",
                "MCB8876986.1",
                "MCB8876987.1",
                "MCB8876988.1",
                "MCB8876989.1",
                "MCB8876990.1",
                "MCB8876991.1",
                "MCB8876992.1",
                "MCB8876993.1",
                "MCB8876994.1",
                "MCB8876995.1",
                "MCB8876996.1",
                "MCB8876997.1",
                "MCB8876998.1",
                "MCB8876999.1",
                "MCB8877000.1",
                "MCB8877001.1",
                "MCB8877002.1",
                "MCB8877003.1",
                "MCB8877004.1",
                "MCB8877005.1",
                "MCB8877006.1",
                "MCB8877007.1",
                "MCB8877008.1"
            ],
            "starts": [
                67992,
                68869,
                70281,
                70791,
                72475,
                73845,
                74707,
                75207,
                77039,
                78192,
                79295,
                81391,
                81898,
                83278,
                84615,
                85991,
                89548,
                90138,
                91309,
                92247,
                93509,
                94072,
                94914,
                95760,
                96427,
                97463,
                97870,
                98905,
                100667,
                101404,
                102351,
                103557,
                105142
            ],
            "ends": [
                68468,
                70005,
                70787,
                72278,
                73836,
                74696,
                75204,
                77042,
                78190,
                79292,
                81253,
                81873,
                83244,
                84606,
                85994,
                89548,
                90129,
                90842,
                91977,
                93356,
                94075,
                94914,
                95399,
                96422,
                97470,
                97864,
                98862,
                100617,
                101407,
                102354,
                103538,
                104480,
                106665
            ],
            "directions": [
                "-",
                "+",
                "+",
                "+",
                "+",
                "+",
                "+",
                "+",
                "+",
                "+",
                "+",
                "-",
                "+",
                "+",
                "+",
                "+",
                "+",
                "+",
                "-",
                "-",
                "-",
                "-",
                "-",
                "+",
                "-",
                "-",
                "-",
                "+",
                "-",
                "-",
                "-",
                "-",
                "+"
            ],
            "names": [
                "type VI secretion system tube protein Hcp",
                "type VI secretion system protein TssA",
                "type VI secretion system contractile sheath small subunit",
                "type VI secretion system contractile sheath large subunit",
                "type VI secretion system contractile sheath large subunit",
                "SciE type virulence protein",
                "type VI secretion system baseplate subunit TssE",
                "type VI secretion system baseplate subunit TssF",
                "type VI secretion system baseplate subunit TssG",
                "serine/threonine protein kinase",
                "type VI secretion system tip protein VgrG",
                "hypothetical protein",
                "type VI secretion system-associated FHA domain protein TagH",
                "type VI secretion system baseplate subunit TssK",
                "type VI secretion system protein TssL%2C long form",
                "type VI secretion system membrane subunit TssM",
                "type VI secretion system-associated protein TagF",
                "serine/threonine-protein phosphatase",
                "amidohydrolase family protein",
                "iron-containing alcohol dehydrogenase",
                "cytochrome b",
                "hypothetical protein",
                "RNA polymerase sigma factor",
                "RibD family protein",
                "glycosyltransferase family 4 protein",
                "6-carboxytetrahydropterin synthase",
                "zinc-binding alcohol dehydrogenase",
                "glucans biosynthesis glucosyltransferase MdoH",
                "ABC transporter permease",
                "ABC transporter ATP-binding protein",
                "ABC transporter permease",
                "ABC transporter substrate-binding protein",
                "sugar ABC transporter ATP-binding protein"
            ],
            "sequences": [
                "MAIYMQFPGCDGDVTESGHTNWIELTGFQWAVGRGISSDVGSSAERESTAPQVDEVTVNKDNDIATGKLMTQALSGHGATVQIDFTRTYKETQEIYLTIILTNTIISHYGHQSRGDRPGETMALNFTKVQFTTNQMSADGTQGSPDHVIYDLSTAQTS",
                "MEPNAHNLAHSVALALLVPFDSDAPAGVDPRGDTSPLSRYFRLRDARADARAGERGFEQDGRGVQTDGHWQRVEENARAILIDVGKDLEVAAWLTEALVRRQSLPGLAAGATLMTGLVRDFWSGGLFPSKDEDGEDPRGIPLAGLNGVSGDGTLLQSLRMTVLFYRADQTAVTLWQYEQAEDVEGLGDAARKKRRLAAGIPSLTALDSDARSLGQSHLQATRDDAVAALIAWDSLGKEMDAVLGVDAPPTSRIAGILQKIIRVADKLAPRQLGTVDPSTAPAEDAMLMDITDPNDLEKQTIIADNTTTLVTRDDMLRNLLTVAEYFRTHEPHSPLSYALEEAVRRGRMSFFELLQEVVPDLGTRSVILSQLGIRPPEA",
                "MSASIHDKLSRVRRPRVHITYEVETEGAQVVRELPFVVGVLGDFSGDPVQPLRPLAERKFIQIDRDNFDEVMGRLTPGLNLVVPNKLVDDGTEIAITLRFNGIEDFEPGRVLEQIPALKTLLETRNKLRDLMSKADRSEELELLLETILKDSGNMDHMSNQLVSKGES",
                "MSQSQNALDTPADSSQQPDLLQQVVAATRQTEPDRAQDLVRALVEQAQAGTVTFDRNLNRTLERAIAKIDQKLSEQLNEIIHDPRFLKLEGSWRGLHYLVQNSETGTMLKIRVLNASKRELNRDLTRVVEFDQSLLFRKIYESEFGTPGGEPYGALIGDYEWGNHPDEIETLRLISNVSAAAFAPFISAAGASMFGFDRWSDLSKPRDLAKIFDTVEYQKWRGFRDSEDSRFVSLVMPRVVARLPYGARTKPIDEFDYEEAPLDAGDIPIAMNHDNYCWMNAAYVMGTKLTDAFARHGFCTAIRGAEGGGKVDNLPTHIFQSDDGDMDAKCPTEIGITDRREYELSNLGFLPLCHYKNHDYAVFFGAQTAQKPKEYDRPDATANARISTRLPYIMATSRFAHYLKVMARDKIGSFMEAEDCEIWLNRWIKNYVNTNDHAGPESKAKFPLREARVEVREIPGRPGAYRAISYMRPWLQMEELTTSLRMVARIPEKA",
                "MSCQIDHDILAIDQMISAQLDAVLHNARLMRFEGSWRGLDWLVSGIEAQSRIRVRVLSTTWPELCNDLDRAPEFDQSILFRRIYEDEFGRPGGEPFGLLVIDHEMAHKRTKPTPATRGPTDDVAALASLAALAAAAFAPVVVGGSPNLLDVDRFEDLALSLDPSAPLRDSDHARWRALAAVTDLRFLCITVPRVLARPVWTPDPARDGWSYAEYAPRSQDRVWSVSGYAFASTVIRAQSQFGWPADIRGVDADRLGGGLVPDLVREAYTTDRNGQWSRPSLDLVLTEQQDRLLVDAGIIPINHLPHGGEAMFSAVRSMHVPVMAEPNARNGAAMAANAHLSAQINSMLCVSRFAHYLKVMGREMVGSFLTAEEIERRLQKWLSHYTNGNSRGDAESRARHPLVSSKIRVLADPAKPGSFGCVMHLQPHYQLDDIDTTFQLATEFVVHGTSIAN",
                "MNEVKVTGHTITAEGNQDHPVSPIVSLFRAGHLQAAIDAASAATHEAPADTGRQLLLAELLLFAQAFEQADATLAAMESLDISLAPGIAPFRQLLRAETSRQQTWREARLPEFLGDPTASLHLSFKALVTSLSDDTLAAAGIAREAEAARPAVPGRHGDIPFADIRDTDDICAGFLEVLTVTGRYFWLPFERIEEAVFYKAERLRDLFWQRCSISIANGPEGDVYVPALYMPPAADQHSDGLLSAGRKTDWVGHDLVRGQGQRVLLIGDEGVALQDLGTLIFA",
                "MRRLDIAGKRTASQIARASVLDRLLGDDDLDPDADGLDRLRDAVRRDLEALLNAHRPWRKAPAHLHQLRLSGFAYGLPDFTSGALNQPEPRELLRQDVETTIRRMEPRLTQVIVHLADEPDRLRSFLRLRIEALLRVEPIVARIAFDTVIDVTTADMALQLRNGV",
                "MSDALLPYYDRELAALRELATEFGEANPKAAGKLRIGQDSVDDPHVARMLEGVAFLAGRVHRRLDDEFPELTDALLGILYPHYLAPVPSAMIACLTCQPDLRVPVTVPRGTAIETDPIEGEACRFTTTADVVLWPIKVGGARLTGLPLAAPVNAQARGARSTLRFTLTTLQPETTFADLEVDSLRLYLRGPIEQSLQLYELICGHALGVALAVGPNDDSPTLLPPSAIQPAGLADDSALYPWSPQSFSGFRLLTEYFALPEKFLFIDLVGLDARTMVHAHSQMDVFVYLDCAAPELERALRTDALALGCVPLVNLFARRCEPLALTHERVEYAVTADYRRARSLEIWSIDRVRELRGDGSSRPWRPFYRHAPHDHGSENEEASVAGAYNVVRRDASAAIGGTDVFLAPMDPALSVDRPADTMLSIEATCSNRNLPARLPFGSGQPNLHLAEGLSSVAGLACLTAPTASLRRPLGDGRAWGLISHLSLSHLSVVGGADAAQTLRALLGLYDPHDTAETRAAINGLVAVNAQSATARIPGARPGAFCRGLDVELVFDAKIWQSSGLYLLTSVLERFLALHATVNSFVRTTVVLQGRPGTVARFPPRAGARVLL",
                "MTAVLALSLPDQPAAVESVQDLTLTQSDAPSERRALYALPHRPSLLTRLLRDPQHFSFDAAIFLLMQATGESDPGRAVRFRAPVGLAFPASEILAVQLRQGQFEATVSPIGLTGPSGVLPGPYSDMVIAEQRKRSAALAAFFDLLAQRPVGLFAQAGIKYRPHRVSAVAAFNKTPEKRDPVRTVLMALCGYAAPELLPRLGFDPATLAYFAGHFATHPRSAERLKVILTDWLSQPVEIEQFAGIWLPMRKEEGSALPVALPNGEAPASFNQLGVDAAAGARVWDVQSRIVIHIGPLSLAGFQALLPGRQLLTRLVALVRAFLGFETTFAINPILSRSAVPPLELRGAPAVRLGWDSWLPCHGPRAADASDAVFEADFLEQQAH",
                "MNARPPDAIGRFEILSLLGRGAMGVVYKARDPHIGRVIAIKVIRDDLFAGPERDQYLARFNDEAKFAALCRHDNIAGVHEFGFDHDAPYLVLEYVDGVPLSRAAPKGYSVAPQTAARIAFQILEALAVVHSQGITHCDIKPDNILLTREGQLKITDFGVSRWDDTRLPSAPLMIGTPSYMSPEQCLGHSIDSRSDFFSLGAVLYELLTGERPFQGLAYTDTIFKLINQPHHALSTLRPDLPAEICAIVDTALAKKPESRFQDTAQFIQALQSAAYQGDIASAFDLSEFAPFEECFSIPLGQDDTQDVEPIVSKRLAASVPQKRRRYLTGANGLLAAIIAPVSRWLGLTPGTVLAPPRFYRLQRKED",
                "MSGGQLQPLLMLTSPLGDDTLPIQQSTLHGVALHAQEDISRPFELTLTVVSTERAISPSELVYQSVGLTIRKTPHSDRYFNGIVQSMSAVGLALRSRWMYRLDIRPRLWFLSQTEDCRIFQNKTVEEILQTIFSEHNVSPVEFRIYGSKPVREYTTQYNETDLDFAERLMRESGWFYTFEHTKSTHTLVITDRNQSFKTVSNPPHWVIHAGNNVDVFDEWHESQATAYGEVLLQDYDPTRPSAPVYGQQTATSATAGSSTRKVFNWPALTLDNQTAADRARFGIESSEATSSLRRGHGFDQEFCPGFRFTLAKDPFTEAEGVDYAIRSVTHDAVDETWIGGGQKPHYENSFTAFLQSTSWREPARNTRPVMAGIFSAIVLGNDGEEIHADALGRIKVRLLFDRRKDTVASMATWVRVMQPWSGNTWGWQHLPRVGGEVAVSFMDGDPDKPVVVGSFYNQNMRPVFAIPEEQTKQGFRSRSTLNGTTQDFSELSFDDRKGEELFYLHAQKQMTTEVEQDQSLTVGRDRTVVVEQDETVTVTRNHSLTSKTGEVTIEAAVALTLKVGENVISMTPAGIKINGIAIGVVADAALSMTSPMISLQSEGIVSTTAAGMILMDAPDIFSTVTVIPNPEEVAIESAEIDATVTAATEAT",
                "MPGATSRDIARAGEEVPLSRYSSIWRTPVTGETHSLLNILGQPCQSLIWLYGQSLLSSGPENGECRQRFSRLKLRLPRSGIGTPTRAIVRPPYPGLRRLTGCNIGQWPMRHRRCMGRASASPPDGLSRGQGVRGDAYGGVEEIRLFKPVDKQKRGRMAVQ",
                "MMLTLTILRCPDGVPPEARHIANGAFSIGRDVRNDWVLPDPDRFLSKRHCVISLGAHNWQIVDTSTNGCYLNHEIEPIRGKPRGLRDGDRILLGSYEIEVSLQNAEIAFAPVMLPQSRPADAVAFADERLPGDPFAPLLPDPLNLTVGASPSLAEHYDPLAARESEFGSDPVMQDSGFLDVAYRAPASTADLLPGDWDEDNGLADIPPPVQADIPKQSDTADHTEQQETLPAVPEANADADVAMAAFLRGAGITLPPGTSLTNGAIDTLQELGAAFRALVHGLRRIMIARASIKGEFRIEQTMIRASGNNPLKFSADDEDALAALLNIGRRSDLTPEAAVADALLDTRLHEVAMMTAMRDAVRDLLAQYDPQRLMEASGGRRPGAIAALRKARAWARFETHHQDILVALTDDFDSIFGKAFARSYERSMAEAQASQDGEGREKASRLG",
                "MTWTNRVAWQEGMFLRAQHFQQQDRWVETQLRASITCLRAHPWGVSSLAIARDLLNAGRFAIESAVGLFEDGTLFAVPGDTDLPPPLDVPETARNILLYLALPIAQAGVQEVATMARDEGRYRARTFEAYDTQSGSPQPAELQVGRLHLRYMLETDDREGYLCLPLARIVEVMPDRRVVLDPRWIAPALVCSAVSPLSALCVELAGMLNQRGEAVAARLTAPGHKGSAEIADFLLLQAVNGWQVVMAHYADAGNLHPEDLYRTLLQMAGELATFTDPKRRPGSYAAYRHEDLQRSFTPVVSDIRRSLSAVLEQTAVMIPLQERRHGVRVGAITDRTLLTSANFVLAVQAEMPTESLRRLFPATAKIGAVEHIRELVNVALPGIALRALPVAPRQMPFYAGASYFELDRNSPHWQQMQASGGFAVHVSGDYPGLMIELWAIRS",
                "MTDNPFAEADDNESTIIRPIPGGRFAQPQPLVDLLPAAEVQRLSPAAETPTLESGMRFADLPPSVGSPVISAASGCLSLLGRLRNAFSVPDPRLLREHAVQELRRFEQALRRQNLPMEQLRPAHYALCASLDDVVQATPWGSRGAWADASLVSTFHHEVRSGERFFDLLAQLRQNPGQFLHVLELMYLCMSLGMKGRYRLSPRGPAELDRVREETYVLIKRNHAPTEPALSPHWQGIAAPYQRRRFVLPLWVGGIIGLGLIGLVYAWAVFGLSGQSDRLFAAGLTLPPGHMPEIKRALPPAPVPTVPPPPTSAISLLRGFLAPEVKQGLVSVVGTDAVPVVRINNRGMFASGSATVEPQFQALLQRIGAALASRPGPVQVLGYTDNQPIHTIQFPSNFQLSSARAEAAASLIGAAAGPQSPISAEGRADADPIASNATPDGRANNRRIEVVMHPPGAKP",
                "MSNLDGLLAMLVGRWTTSFAGLAIASALVWYLGPLMPALRDPLARAGLIAVFVLVWAAVNGVLTWRRRQRDRALAAGILEAAPEGPPADGRHGAHRAEITEETAKLKERLRQSLALLRKAKGRRGYLYEQPWFLMIGPPGAGKTTALTQCGLQFPLAQPDGTGGMAPGSIAGVGGTRLCDWWFADEAVLIDTAGRYTTQDSDRSVDRAGWLAFLDLLRRTRPRQPLNGILVVISLADVGTIPAAERMSHALAIRTRIKEVSDRLKTRLPVYAVFSKADRIAGFTEFFDDLDQQARQQVWGMTFPLAQGVEAFKSEFDLLIDRLNSRLFERLQAERSPDRRVAIASFPLQIASLEAPLSEFLQAAFGDTRLDPAPLLRGVYLTSGTQEGTPIDRLTGMLARTFEVDQKRAPDLRPVVGRAYFIGRTLREVILGEALLVSFDPAAARRRRVRRLAGFSAVGIATLAVCLLLWRNESANSAAIARNQLALDTYRQTLASVPLDPVNDDNLPLILPVLEAAAALPQPADAKTSGIGGFLGLGQGSKVTEAGRLAYQHALQQVLLPRLIWRLESQMRSHLDQPVFLYEATRVYLMLGNDGPLDTNLVADWMQLDWSMRYPGPAMQPVRDALSRHLTALLASPLPNVPLDGGLVRMARSAFSRMTPAERAYSRIRPTSSPADVIAWSPATALGSTDAESLFVRTSGRPLTDSIPGFFTARGFREVLLPALAPTAKQISDESWVLGPQTDATASPTDAQNVQAIERQVIALYAKDYEQRWDVLLNDIGLAPFRDHMDTVQKLYVMASPQSPMRDLLVSITQQLQPAHAAAQAAAQGNGAKTAKSDPQTSQLSGIFTPAAAATPTVLPGQEIDDYYRPLVDFTGPTGQAAPIAGIFHLLNQLQSELAQLPNASSPSGVLQNSQDPAQLLLAEADRQPQPVAHWLHQISDFGASTLAGDAHQAVATAFVSMDGPSKLCHAVVDGHYPFNPRAHSETPISSFTKLFAPGGVLDSYFKTQLAPYVNTSGSTWHVQGVGGVAAPVTDAQIVPFQQAAVIRNLYFPSGAPIPSMHFTIRPVSIDPQSKKVVLALGQSNIAWQASSVQDASITWPQDDLENDSLTFTPPLPTQPLTVQGPWAIFRLFSAARLERGNGPTHYFATFHFGDRQANFAIETDSAITPLYWHVLQSFQCPVVQ",
                "MERIAPLAAAGAVFPGFFGKLPSRGDFITRGLSPVTVTALDSWVSRSLVAGRTELAEAWSITWPAAPVWHFNLPAKQCGPLALRGLLLPSMDRIGRHFALIAAAEIPAVWNGRDDGLAEGAFHAALESDCRRALMNDATPDMLFAWLCRLPAPEIAAPEIGQWWTAGGDHIATTAFECETLPDTAQFIRMVRD",
                "MRHSAATHAGAIRRENQDALLCRPDIGLFLVADGAGGHRDGALAAARVVSSAAALDARASPTARLSALRQRLGQLHDSLLDEIDIRDDRSGTASTVVALLLDRHFFACLWAGDSRIYLLRDGALIRLTHDHSVVQELIDSGALDAQEAEQHREAHVITRAVGAGTTQLMLDKRVGQVMPYDRFLLCSDGLTKSLDEALIQRCLEQGGNAARTLIEAALRHKARDNITAVVVATE",
                "MVGWLDMLAPDFAAALTRYAARPKWLGLRPMLQEHPPAAILDQRFQTALAEVARRDIPFDILTFPRHLPAMLDALAKAPDLRGVVDHLSKPDMTRPELGDWAAQISALARHPRLMCKISGMVTEAGTDWSADRIRPFLRHAAQAFGADRLIFGSDWPVCTLAASHAEVVNLAKNLLGEVFAAEELGKIFDGNARKFYKSNKTQNRSCRSVFIDQILLEVPPA",
                "MSAINYLTRIEFGEGEASRLPQLLNELGVRKPLIATDRGLVATGLVARVTGGITGAVVFDGTPANPTEEAVLAAFAIYKDHGCDGIVGLGGGSSIDLAKAVRLLTGHPAPLGQYAAIHGGAKRIHGNICPLIAIPTTSGTGSEVGRAAVIITADGQKLGILSGYNLPSIALCDPELTYGLPPSLTAATGMDAISHCLETFMAPAFNPPAEAIALHGLNCGLGAIEKATSDGQDRAARRDMMVCALEGAMAFQKGLGAVHALTHPLGAIRSLNLHHGTLNAVLMPEVLRFNRAAIGAKWSVLARLMGGAPDAVIASLNTRLGLPTGLAAMGVTEAMMEAISHAALIDHCHATNPRIASQADYLNILRNSG",
                "MTKQDPTAVPPSYDHAVIVLHWLTAILVVTLFALAEIWSFLPDGHLSDGMQSVHISLGILLAAVLGLRILWRTIFAKPIPPATTGLQHMAAKAMHLALYALLVCQVVLGFLYCWGGGPAVFFGLFSIPSPIKIGAVANNWIGFLHYYNAWLIIGLAGGHAVMALLHHYVRRDHVLYRMIPIGSARSPK",
                "MSGTPTDMELVAYIDGELSQDDRVRVELAMAADEGVAVRLAALSGATFGIRKAFTPLLSEAPVDRMLASLGDIATKSEQTHARTAGKATTFGRRGLIAAGLALVVLGGVGDHLAFAPRPAPDATGSGHWRDIVASYVRLYTPETFANVSDDIALQTRQLQAVGNAMSLRLDPQAIAYAGLQFKQAQLLHYDRTPIAELNYLDPRYGPMSLCIMPSTAAPSAPEAETRRGLNVSYWNDGHRAFMVIGLQPPSYLAKVAQRFGTTLAAFPVGQDIGKGAKSL",
                "MREHLAAQLARLWRYALVLSGRRDVAEDLVQATCLRALERAEQFQPGTRIDHWLLTILHSIWMNEVRSRRIRMGRGFVDPEVALTTDGIATAESQVFANEMVARVQALPEAQRATVFLAYVEEMTYRETADILGIPIGTVMSRLSGARATLVAATGVKGKS",
                "MGLASLYAPLADARGAFVLGQLGQSLDGRIATPTGHSRTIGGPEAITHLHRLRALSDAVVVGVGTVTTDDPQLTTRHVDGPSPVRVIIDPNGRLPHDACVLRDDGIACIAVQSRAMARPARIEGLTLPCTNGRIDPQALITALAAKGLRRILIEGGAHTVSAFLAAKALNRLHICVSPVIIGSGQTGLCLPQIAHMDQAMRPSCTTHRLGEDVLFDFDLD",
                "MTDRLHQTVAFAIPGDLDTRTGGYGYDRRLIAGLRDHGVVVRHLAWPGSFPYPMAADMAEVAASLASLPDGEAVIVDGLAFGAMPDLAAAEGLRLRIIALVHHPLALEPMAPAAFVDTEREALRHARAVIVTSDTTADTMRTVYGVGREKLIVAPPGTDRVAPAARRGDPSHILSLGSVTPRKGHATLVSALSAVRDLDWRCTIAGSLDRAPETADALRAQIEALALPARISLLGEVDDTGPLYADADLFVLASLHEGYGMVFAEALAHGLPVIGTRAGAIPSVVPDAAGVLVPPQDEIALAAALRRFLTDPAIREKAAEASLQAGNALPRWETTVSTVAALLRRLD",
                "MFAVEVRDHIMIAHSLPGAVFGPAQGLHGATFVVDVAFFRPSLSPDNIVVDIGRALDALRAALKPLNYANLDEDPALSGQVTTTEFLAWTIFNRMAEARRDGALGPYAEGITRMRVTLSESHVAKGWYEADLD",
                "MTQTLFTHAARALWITGPAQSEIRAVDIPPRQDNAVLVRALQSGISRGTEALVFAGRVPMGEWARMRCPFQEGDFSFPVKYGYASVGVIDDGPADRLGQRVFCLHPHQTLFTLPDEAAIPVPDTVPTSRAVLAAQIETALNASWDLAPRIGDRIAVVGAGTIGCLAAWLCASLPGTEVTLIDIDPARASVAEALGVGFAEPHDAPRDCDAVIHASGTSDGLTLALSLAGFEAEIMELSWYGDAAVTVPLGGVFHSQRLSLRSSQVGAVAPSRRARWSHARRLTLALSLAADPRLDCLVREETAFDALPAALPGLLGRPGALFHRVIYQPE",
                "MSIISIDRTMPAMTEDRQLRPRRILVLLLNLASWIALGALMAQIIGSAGWSWAGVTIMLLYLIALPWTLLAFWNAVIGFFILRFHNDPASYTNPALKRTDLQAAITARTALCFCIRHENVPGVLARVKAMRRSLGALYQGRQIEFHILSDSTRADICAEEEIAFASDPSLHYRRRSANIGYKAGNLRDFAIAYSDQVDFMIVLDADSLMSGAAVLRLVRVMQANPNLGILQTLVTGRPATSPFARIFQFGMRHGMRTHTTGIAWWQGSSGPYWGHNAIIRLRPFVAHCALPVLREGLPLAGHMLSHDQVEAALMRAAGFDVRVTADEFESWEENPPRLPDFIRRDLRWCQGNLQYLRLIGQRGFRPMGRFQLCNAIAMYLGAPASIIMLTVGIANGLSGRHGHVPHALAFGLYFGMLILGFAPRLLGVVDILLRTEDRRRWGGGMRLLAGAATDAVFTVMIGPVMMVAQSRFIFGLLFGQRIIWEAQQRDDGAVTLREAISGLWPQFLLGLFFGSATWLVAPGSLPWAIPTLAGSLLAVPFACITASPQLGAWMQRVRLCSVPGEGDDFR",
                "MTRVWSFLPRMALLAFLIAFLWHPAWFAGLLRPLTENGAPPIYDQGSLALLTLDHLAIVAVATLAASLIAIALAVLVTRPSGREFLPLARSLVNIGQTVPPVAVLALAVPMTGFGEKPTLIALFLYGLLPIFENTLTGLSTVPANVMEAARGVGMTGRQRLWQVELPLAAPIILAGIRLSVVISMATATIGSTVAASTLGAVIIAGLTSNNLAFIVQGGVIVGVIAILIFDALRGLETLLARRAGG",
                "MIDIDTITKRYDDTEVVSDVSLSVPAGSIAVIVGTSGSGKTTLLRMINRLVEPTSGRIRIDGQDTHSLSPHVLRRKIGYAIQGHGLFPHRTVAQNIATVPKLLGWEPARIKQRVADLLTLFQLDPAAYGPRYPSALSGGQQQRVGVARALAAEPAVLLMDEPFGALDPVIRAKAQDDLRAIQRRFGTTIIMVTHDMEEAIHLGDRIAVMDGGRLLQYASPTEILTAPATGFVESLLGAADRPFRLLSLTTLADVVEPGTADGAPLSADATARDGLSALLWTGRDAAPVQSADGAPLGRVTRARLMAAARLPGQAPV",
                "MQGGRAGAARFRPDRIGLVISLVALGGLCLPFATVKPNRILAGVAKTILEALPQTGSILLLAVLFVAITIACLRSPAWLRLGASVLVLLALAGAIGVSGIVLTPSGNPYARVAPAAGFWLLAFAMALLTADALTRLRPGPFGRVAALAATAVVFGFILKSGLWDNLSILKEYAVRADSFWAAAAAHVELALGSLVAAVAFGLPIGILCHRVPKIRDAVLNALNIVQTVPSIALFGLLIAPLGWIAVHVPGAKAIGIQGIGMAPAFVALFLYSLLPVVANTVAGLAAVSPSANDAARGMGMTERERLFQVELPLALPVIITGIRIVLVQNIGLATIAALIGGGGFGVFVFQGIGQTAIDLVLLGTVPTVALAFAAAVILDAVVELLSTPSVRDSAP",
                "MSFIKGLGCLAIALSAFALAPLQAAEAQVVVSSKIDTEGGVLGNIILDVLKAHGIPTTNRVQLGTTPVMRKAIITGAVDIYPEYTGNAAFFFNKAADPAWKNPEAGYELAKKLDYDANKIVWLTPSPANNTWAVALRGDVAGPDHLVTFSDFGKWVSGGGSVKLVASSEFVNSAGALPAFETTYGFTLKPDQLIVLSGGDTAATIAAAANKTNGANAAMVYGTDGGIAPSGLVVLEDDKHVQPVYEPTPIIREAVLKQHPEIADLLKPVFEKLDLKTLQDLNGRVQVGGEPAQVVAEDFLKKNGFLK",
                "MTVAAIRAQAVSKSFGSNLVLDSVSLSIAPGEVVALMGANGAGKSTLVKILAGVQPADSGVIEIGGQALRLASPAQAQAAGIVSVHQSVADAGVSALSVAENLVLDEICGARLPLFLSPRRIRRRAAEIAGKTGLSVDLSQPLAALSLAERQLVAIARAFAGRPKLLILDEPTASLSALEAERLFGLVERVKASGIAVLFISHKLADLRRIADRAIVLRHGRVQGEFTRPLDLAAATRAMIGRQVVSTVRAQNAHTSAPSLTLSGVQLREHGPGINLDLFPGEITVVTGPLGAGKSSLLEVLFGLRPPAAGRITLGSKPWTPRGPADAIAAGVFMAGEDRWRTSLAPHETLGADLAGTIALPHLKNWSHALGFLGFGRELAAAQTAIRRLGIVCRGPRDRLDHLSGGNQQKVVVARWQARPARLLLLDEPFQGVDLGARHDLIASLRAMDPSAAILIATSDVEEALEAADRILVLRDRGIAAEYRPGQEDFLGRLTNLETLVAGAAD"
            ],
            "species": "Acidisoma silvae",
            "taxID": "2802396",
            "families": [
                2045,
                2042,
                2043,
                2044,
                2044,
                2017,
                2046,
                2047,
                2048,
                2018,
                2050,
                0,
                2041,
                2039,
                2038,
                2037,
                2053,
                2035,
                742,
                1183,
                741,
                1770,
                1903,
                740,
                739,
                1949,
                738,
                1328,
                2004,
                2033,
                0,
                0,
                2033
            ]
        },
        "assembly_id": [
            "MCB8876992.1",
            "GCA_020618775.1",
            "https://ftp.ncbi.nlm.nih.gov/genomes/all/GCA/020/618/775/GCA_020618775.1_ASM2061877v1"
        ],
        "species": "Acidisoma silvae",
        "target_family": 2053,
        "operon_type": -1,
        "operon_filtered_PaCMAP": [
            -2.557466983795166,
            -7.289005756378174
        ],
        "operon_PaCMAP": [
            2.244945526123047,
            -3.3701179027557373
        ]
    },
    "MBK9573204.1": {
        "flanking_genes": {
            "relative_starts": [
                -21081,
                -20405,
                -20013,
                -18357,
                -17717,
                -15870,
                -14432,
                -12808,
                -10967,
                -10516,
                -9912,
                -9048,
                -8510,
                -6304,
                -4935,
                -3610,
                1,
                630,
                2660,
                4171,
                5268,
                5700,
                6277,
                7079,
                7612,
                9489,
                10576,
                13290,
                16095,
                18689,
                19830,
                20520,
                21014
            ],
            "relative_ends": [
                -20482,
                -20013,
                -19096,
                -18070,
                -15882,
                -14746,
                -12921,
                -11161,
                -10527,
                -9917,
                -9103,
                -8569,
                -6762,
                -4973,
                -3607,
                -20,
                633,
                2552,
                4150,
                4935,
                5645,
                6275,
                7086,
                7585,
                9513,
                10526,
                13278,
                16088,
                18692,
                19741,
                20507,
                20921,
                22645
            ],
            "ncbi_codes": [
                "MBK9573219.1",
                "MBK9573218.1",
                "MBK9573217.1",
                "MBK9573216.1",
                "MBK9573215.1",
                "MBK9573214.1",
                "MBK9573213.1",
                "IPO43_10970",
                "MBK9573212.1",
                "MBK9573211.1",
                "MBK9573210.1",
                "MBK9573209.1",
                "MBK9573208.1",
                "MBK9573207.1",
                "MBK9573206.1",
                "MBK9573205.1",
                "MBK9573204.1",
                "MBK9573203.1",
                "MBK9573202.1",
                "MBK9573201.1",
                "MBK9573200.1",
                "MBK9573199.1",
                "MBK9573198.1",
                "MBK9573197.1",
                "MBK9573196.1",
                "MBK9573195.1",
                "MBK9573194.1",
                "MBK9573193.1",
                "MBK9573192.1",
                "MBK9573191.1",
                "MBK9573190.1",
                "MBK9573189.1",
                "MBK9573188.1"
            ],
            "starts": [
                182092,
                181623,
                180706,
                179680,
                177492,
                176356,
                174531,
                172771,
                172137,
                171527,
                170713,
                170179,
                168372,
                166583,
                165217,
                161630,
                160977,
                159058,
                157460,
                156675,
                155965,
                155335,
                154524,
                154025,
                152097,
                151084,
                148332,
                145522,
                142918,
                141869,
                141103,
                140689,
                138965
            ],
            "ends": [
                182691,
                182015,
                181623,
                179967,
                179327,
                177480,
                176042,
                174418,
                172577,
                172126,
                171522,
                170658,
                170120,
                167914,
                166545,
                165220,
                161609,
                160980,
                158950,
                157439,
                156342,
                155910,
                155333,
                154531,
                153998,
                152121,
                151034,
                148320,
                145515,
                142921,
                141780,
                141090,
                140596
            ],
            "directions": [
                "-",
                "-",
                "+",
                "+",
                "+",
                "+",
                "+",
                "+",
                "+",
                "+",
                "+",
                "-",
                "-",
                "+",
                "+",
                "+",
                "+",
                "+",
                "+",
                "+",
                "+",
                "+",
                "+",
                "+",
                "+",
                "+",
                "+",
                "+",
                "+",
                "+",
                "+",
                "+",
                "+"
            ],
            "names": [
                "phosphoheptose isomerase",
                "YraN family protein",
                "16S rRNA (cytidine(1402)-2'-O)-methyltransferase",
                "DUF4936 family protein",
                "PEP-utilizing enzyme%2C mobile region",
                "PEP/pyruvate-binding domain-containing protein",
                "phenylphosphate carboxylase subunit beta",
                "pseudogene",
                "CBS domain-containing protein",
                "UbiX family flavin prenyltransferase",
                "metallophosphoesterase",
                "pyridoxamine 5'-phosphate oxidase family protein",
                "sigma-54-dependent Fis family transcriptional regulator",
                "type VI secretion system baseplate subunit TssK",
                "DotU family type VI secretion system protein",
                "type VI secretion system membrane subunit TssM",
                "type VI secretion system-associated protein TagF",
                "protein kinase",
                "MltA domain-containing protein",
                "hypothetical protein",
                "hypothetical protein",
                "type VI secretion system tube protein Hcp",
                "tetratricopeptide repeat protein",
                "type VI secretion system baseplate subunit TssE",
                "type VI secretion system baseplate subunit TssF",
                "type VI secretion system baseplate subunit TssG",
                "type VI secretion system ATPase TssH",
                "type VI secretion system tip protein VgrG",
                "DUF2169 domain-containing protein",
                "pentapeptide repeat-containing protein",
                "DUF3540 domain-containing protein",
                "DUF4150 domain-containing protein",
                "type VI secretion system-associated FHA domain protein TagH"
            ],
            "sequences": [
                "MLENRIQQNFIDSADLKYQASQVLSKPIAAAVQAVLTCVTGGGKVLACGNGGSAADAQHFAAEFVGRYERERPELSAIALTTDSSVLTAIANDYDFKVIFSRQVRALGSPGDVLLAISTSGNSANVLAAIEAAHEREMVVVGLTGRGGGKMSQSLRDTDVHICVPSDRTARIQEVHLLTLHCICDAVDAQLLGDQETST",
                "MVVPGFKAIIKPATSKQQGDRAEDDALKLLQQAGLRLLERNYRTPGRGGGEIDLIMREADGTLVFVEVRQRRNARHGGALASVSATKQRRLVFAARHYLLRWPELPPCRFDVVALESGELNWFKGAFDAA",
                "MSASFALALDAAHAAAASQHYPSGALYVVATPIGNLADISLRALHLLKLADCIACEDTRHTQSLLRAYGVDKSAHQLLALHQHNEAQTAQMVIERLRLGQRIAYVSDAGTPAISDPGARLVAAVRGACLLALALPGASSVTAALSVAGIATDQADSGQFVFVGFLSSKATVRAREIAGLAHEHRAVVLLEAPHRIEALAAALAELGDRPVTISRELTKQFEETATVQAKAMTAWLQEQPNRSRGEFVVVLHPVSVPVDATTEQRVLALLLAELPLKTAVKLTAEITGASRNTLYDAALALRKSMP",
                "MDRYIYYRAPADKADALRQQVLQMHGRIAAQTGVRCALKRQAQAHEGMHTWMEVYSGIPENFAEHLQELVAQTELLSFIVGIRHVDDFMDCDELE",
                "MKFPVPHDVKAQTIPGTEGWERMYPYQYQFVTDDPVRNQYEKETFWFYDGLHYPEPLYPFDTIWDEAWYLALSQFNNRIFMVPPVRGVDHRMINGYVYISPVPVKDGAEIGSRVPHFMERAGHYYKNWDALEAKWKVKMEATIRELEAIQIPRLAEMEDISVVMDAVGESKGYHLLKNYDDLINLGIKCWQYHFEFLNLGYAAYVFFLDFVQKQFPSIPAQRVTQMIAGIDVIMYRPDEELKGLARKAIELGVDDLVTSSTEWTEVEAALKASAKGVQWLTSLNLSREPWFNVSTGTGWFHHDRSWNDQMNVPLSGINTYIGKLKQGVSIERPTAKVCAERDRITAEYRDLIESEADRKQFDELLGCAKTVFPYVENHLFYVEHWFHSVFWNKMREVGAVLAEHGIIKDVEDVWLLRRDEIKQALWDVVTAWATGVTPRGSYTWPPEIEWRKGVMAKFKEWNAPPAIGIAPEVIQEPFTIVLWGVTNKSLADWASVQEVKDPDTITELKGFAGSPGIVEGIARVCKTVAEVGQLQEGEILVAPTTSPSWAPAFAKIKACVTDVGGVMSHAAIVCREYGMPAVVGTGHSTKVIRSGMKLRVDGSTGVITIAR",
                "MTTALATMETAPTAAAASAPLVCWLEDCRKESVAQVGGKCSSLGELIHAGVRVPPGFALTTEGFRHFMAESGVASAVQSLLEGVDCSDLEALEGISAQIRALIESQPFSIEIEDQVAECYRKLSLRCCMPAAPVAVRSSATAEDLPGASFAGQQDTYLWVRGIDEVLHHMRRCISSLYTARAMAYRANKGFADEQLAISVGVQKMANSYTAGVMFTLHPGNGDRSVIVIDSNFGFGESVVSGEVTPDHFVVNKITLDIIDRTISEKLICYTVDTKAQTSHVMDVPFERQRVQSLIDDEITELAWMGKQIEKHYGCPMDIEWAIDKDVPAGGNIFILQARPETVWSKKPQGQGNKAAVSAMDYILSGMLAGRRVS",
                "MNARTEVGLIDDLRSYIAALEANGQLHRVKTEVDWKFELCHVSKVNEEQKGPGLLYENVKGYDIPVFTSAFTTSQRLAIALEQDPSLSMSQLSKKWMELTTKQMVKPTFVDNPPVMENVITGDDVDIEKFPSPWFYPDDGGRFFVTSGYLVTQDPDTGWTNLGTYRSQVLGKDLLGSQIIKGKHGDMHMKKYAERGELMPAAAVVGCDPVLFLAASTLVSAQVDEYDVAGSLRGRPVPVFKSDLTGLTLPANAEIIAEGWIDPNELMEEGPFGEYTGYYSGNKGKDYPKPVLRIARILHRNKPIMWSTTVGKPINDIHMIQSLNRTATLWYDLETMKVPGIQSVYIPPEACGRFWAVVSVKQMYPGHSNHVGNAVIASTTGHYGLKGVIVVDHDIEADDWDRIWWALSTRFDPKRSAQIIDRGRSTPLDPGLPIDARDITSRIILDACTPYEWADKPNEIFMDRTVLQKVSDRWNEYGFTGASPVAGMINRLTRPEVKGKGSK",
                "FAKESEQUENCEFAKESEQUENCEFAKESEQUENCEFAKESEQUENCE",
                "MMVRNWMQANPMTIPSDTLVSDAKRLLSEHNLHALPVVDQGRLRGLVTRANMLRMGHFVLRKQDPDEFNFFVNRLRVRDVMVRNPATVSDDDSMQECLRRGRELKVAQFPVMHGAQVVGIITANEIFQLAAHCLSRWDSVELAKTH",
                "MIEPKNLPLVLAITGATGVIYGVEMLRILRELGQETHLILSEAAGMNLAIETDYSIEDVKALASVVYSNKDVGAAVASGSFRTRGMIVAPCTIKTLSAIANSFTYNLVIRAADVTLKERRPLVLLVRETPLHKGHLELMTRVADYGGILLPPMPAFYHKPQTVMDIVHQTLGKALDQVGIEHDLFARWTGQDRGGAGAK",
                "MATLRWWACAPQSGRHYRVSADRGVYAVGDIHGRCDLLDALLAGIEQHGRQSGHACHVVVFLGDYLSRGLDSRAVVERVRTWRPDLPGAATVVALKGNHEDLALRFLAGDLEAGQHWFDYDGLDALAHYGVVPPDPLARDAAALLDLRQRFEQALPPEHLKFLRNLAVSHREFDYHFVHAGVRPGVVLADQSTHDQMWIRKRFLESHSDHGAMVVHGHSIHFEPDFHLNRIGIDTGAYASGVLTCLVLDGAQRACLQAVGPSMRSSVAD",
                "MSPDLPSRVRQHLQRLHVATLATVGPDGPWAAAVFYVDEGWDLYFLSSPTSRHALNLTHNAQIAVTIQADHADWPGIQGVQLEGTVELLQGDAETRARHLYGQKFPVVGKLAQAPAAIVKALTKVRWYRVTTRRLFFIDNTHGFGHREELDLGAGSADR",
                "MAKLRVVPAAPPVISNSDLRSQVHFCAQTGQIWLHEHRMLLIHAQAQALLRKELIDTLGMARAQGLLTRMGYESGVRDAELARSRAQSLSDVDAFLTGPQLHTLEGIVKVTQIRLELDRVAGTFYGEFLWENSWEGQWHRHYFGIHHEPVCWTQIGYACGYTSAFMGRAVLYKEVECAGMGNEHCRIIGKPVEEWEDASAYAHFFNRESIAEQLIDLQTQVVQLRTSMGDKEGLPADMVGNSPAFRAAYELLRQAAGNQITVLLLGETGVGKEVFARTLHERGARSQASFVAINCAAIPADLVESELFGVEKGAYTGALASRAGRFERANGGTLFLDEVGDLPLAAQAKLLRVLQEGEIERLGGQTVRKVNVRLVAATNIDLRLLVKEGKFRSDLYYRLNAYQINIPPLRERKEDISPLAKRFLEKYGAIHGKRLKGFTDKAKRALLTYAWPGNIRELQNMVERGVILAPGGTRIEVHHMFSGFDERESSEFGLDSHGDLRSPATDRSQELCDAVLNGVMTLDQLEARLLETAVDKSQGNLSSAARMLGITRPQLAYRLRRLNEESSASNGSAHTHTSHDPA",
                "MSWRKKVVWSEGMLLQPQHLQQQERHGDHVRHATMRSTTPYAWGFSELEIDTAALALGKLALVRAVGVFADGTVFDMPSVDPLPPPFDVPTAMRDEVIVLALPVRRAGAREADPEAFEDLVRHRVLETEVPDSNTAGERTALLQLGQLHTRLMGVKESTDAWTTLGVAQVLERRVDNQLLLDKLRLPPLLDVAAHAVLKGYVDELHGLLRQRGEALAARMGQTGSGGVSEIADFLLLQTVNRNEAVFAHLARASLVHPQRLFEYALGLAGDLASFRDSRRVTQFGPYIHDDLALSFRPLMDDLRRSLSMVFEQSAIRIELHDRKHGVRVAVISDVELQRNAVFVLAVTSNLPGEALRARFPTQVKIGPVERIRDLVNLQLPGVALQPLAVAPRQIPFHAGACYFELETRNSDLWRQLEQSGGMAMHIAGDFPGLDLAFWAIRP",
                "MSTPDPFAPFESERTVIKPKPKMPSGPPPSVAQPSYGAAEPEPDPIEVSALGLLNPLVSCASSLLGLVGHLRTLSQAPNVEALRNSVADAVRRFEAAANRAGVSNENIVAARYVLCTALDESVSNTPWGVQAAWSKRSMLVQFHNETWGGEKVFQLLAKLAQDVSANRQLLELIYCVLALGFEGRYRVIDNGRSQLEAVRQRLADLIRKQRPPVETDLSPHWKGQGQAGAGQRQVIPFWVIGTGVATLLALVFVTLYFILNSRSDTSYAVLAGLRVPGVQIAAAPVAPAKKPRLTGFLEPEIREGLVTVLEEADRSIIRLRGDRFFASGSAQPMPQAEPVLRRIAQALAQVKGDVLIAGHSDNQPIRSLRFPSNWHLSTARAENVRAAMAGLVEPARMRASGKADAEPLAPNDSAESRARNRRVDITLLPETNRAAPVEAGK",
                "MKKIFSVIFHPVLLATLALLLLAILIWWIGPMVAIGRWTPLESELARAVLIGAILLLVVLRWAFGRWRARRASQHLTDGLVRAPAGKAEQVVSNEQQLLATRFKEAVASLKKMRLHAAGRKPGWRDWLSLSGGHYLYELPWYVFIGAPGAGKTTALVNSGLTFPLAEQFGAGAIRGVGGTRNCDWWFTDEAVLIDTAGRYTTQDSHQSEDKGAWDGFLGLLKKSRPRRPLNGVFLTISVADLLQKSAPERAQLAQAIRARLVEIDTVLATRLPIYVLVTKSDLLHGFSEYFADLGKESRAQVWGFTLPPNEGGEGASLSAPVQREFGLLANRLNDGLIDRMQQETDGARRAALFGFPLQFAALGPVLTDLLDQIYAGSRFTQPPWVRGVYFTSGTQEGSPIDRVVASLARNFGLARSVLPRQTSSGRSYFLTSLLREVVFPEQRLAGADVRWERRSHGLRLAALATLGLVAVALLAGWGISTTRNFAYLRAVEAAAEPLRQNLAAMPGKAQNLVAVAPVLQSLRDSWLTPEVAGDKVPLLMGLGLYQGDKLAGAAQVAHQRALNDVFLPHLAKRIEDQLRGAQRDNLEFSYEALKTYLMLHQSEHFDPEALKAWITLDWSRSLDRGVSEAQRASLETQLDELIAQGPPRSPLVMDDNLVRSVRAMLASYPLEQRIFSRLKRQRLSKDVPAFSIANAAGPSAPLVFERASGKPLTEGIPGWFTFDGYHKRFQSAVETLTLTMANEEPWVLGQERNLKEKIQDVGALGALTDRVRRIYLENYVKEWDAFLADIRLVRANTLEKNIQVARTLSGAGSPLQSLMRAVVREVTLVRSDGDKNVVTKATESVRNTRKGLEDLFGGDPAKPLTGGKPIESLVDDHFEPLRRLVQAGGANQPAPLDDALKLFNEVYVYLNAVDTAVKSRSTPPAADVAGKLKSDAGRLPEPIRSMIENLSQSGSTQARTAERGNLSQDLRPIAEFCSRAIAGRYPLVPASTRDVLPEDFGQMFAPGGLMDDFFQKRLAPLVDTSTRPWRYKPVGEQSGVSVAALAQFERAARIRDVFFRSGARVPSMRLDFMPRELDASITQFILDVDGQLVKYAHGPAVPMAVQWPGPKGSNQVRIQISPPSASGASGMAVDGPWALFRLLEKAQLEPAGAPEKFNVTFNVDNRRARFEVTANSVQHPIRLGELQAFSCPEGL",
                "MSRGDLPGWFGKLPGMGDFAQRRLPEQFRLVWDNWLQTGLFELRNRQPDWVERYLEGPVWFFALGPRLAGPNAWLGVMMPSVDSAGRYFPLTLAIELAGRDGAALRAEADWARRWWELSAKVAIAALESDLDANRFEAALHAAFSADSNGTSTPGGSALQLPSVGQSIWRIHPGDDSPPHLTWSGLPTTSAFDALFGCGVDRASAAETIR",
                "MNAPNELSPSPVSQGRDGASPSADDQVTRVLPSPRANPDALTQQPTVARPASGGMLAASGQASTEWLNPLAATQAMPSSSGTTSNANAGLLPNGTKLAEFEITGVIGQGGFGVVYRAWDHALEREVAIKEYMPSSLANRQSDGRVVPLSERHKDTFDAGMRSFINEARLLAQFDDPSLLKVYRFWQQHGTTYMVMPLYRGQTLKAALASMGEPVDEAWLLQVVDRVTHALAIMHQASCYHRDIAPDNILLLEDTGLPVVLDFGAARRVISDMTQAITVILKPGYAPVEQYAEVPDMTQGAWTDVYALAAVMHVAICGRAPPPSVARMISDQYVALANNEILSKRYSHRLLATIDQALSVRPEHRPQSMAAMREALGLPAISTVATIPATTPVQAPGPKVAPSPAPTPSRRALFLGAGLAIMLLVAGVGWWMSRPATQGAVSASVPSAQSAPAANPTPSAGTSVSPVPSRPFEVGRVLQELIAGGAGPMGVSAAPAMDRVKIDKDRLEFSVKSQRAGYVYVLMLSSAGDLLQLFPNQLDKRNQIRAQEVLSLPRASWAMKSGGPAGTNQFLVMVSERERDFAASGIQYDSVFGQFSLPVLAALEAGRASGAPSPLLGKTLCEANAACPDVFGVAGFKIVEE",
                "MACAGPSQEIQLPGAAQSAATPVAGSEPAAANTAGQAASFSTQSANYVATPFDKLPGWKTDNLVESWPAFLGSCSVLSARGGEWQRVCDHARTVGLTNNDSVRAFFENEFAPYQVRDDGSKADGVVTGYFEPEINGSRQYRAPFVYPVYGAPEDMLVLDVRKVSKATASSTVAAKVEGRNVLIQTGLNTRTMNAPGIYLLDLSRLAFDSPDRKVRLRIDGKRLLPYYTREEIETRGAPNAKVLAFVQDAMELYEMQVQGAGRIKLTDGATIHLSYAEQNGHPFRPAVAQAGGKKPAVKMRGGLVELDADAQEDDEDDATPTRTRGFKLVAPPPGGRVAVPGRRADSRITGSGIKDPSYVFFRENPPTGAGPMGAMNLPLSAGRSIAVDPRSTPLGFPVFVSTRDPSDGKPMRRLTIAQDTGGAIRGAVRADYFFGSGPKAANQARRMKASGQMWVLLPRGLKVAAGGALAKTRGAGTSRELSQCLVETEDQCVDDQ",
                "MREALSAQECSELSSLWRRRQHLSEQEVGRIYWVVEKTLQGYSPPEVQALGEGREELIAQFIFSKILRLDNTGSAPDPTDVAPDDGHSAPSSSFALCAYFRRYLIDCMRASSFRRRVALEERALENQAEECLPRCDNLEDSLLEHGLSLVKVSAAARSFIAALPNPERTLLCESFGRDAEGGLSGVAARHAIASYHYRAGRLGLVHKRQGLPGDFAKTLIGSWVQHELGIPIAPDNMAAILAVFKILGVEASYA",
                "MTAPECDWAGAFDVLLEPEDEPFDPMCGVVQTWNSVTVRAMPLESVRLLGRLSPHRLAAVRAVQSEYRAAHDVAVPPELGRIALRVVSGAFTVLTGAPLAAQDPRRDYQAIYRRAGSRLSESMGA",
                "MSFEPVGLDVNEALRTLDLVRSDSNPLDIVMQVKGERVGQIEGESDRVFEDSKPRMDVTGYYFAALSPTDQGTGQATGKRRYSSLRVVRPTDSATASMLSMFATNDNITVDLSTFKAGGDALSKDAQPILKIGLKQARIRTYTLLGGGAVGGAVEIVEFTFREIEITSSPQQTSGKRGAVRTFTDSLASRT",
                "MTASELLKGGDPVAALKALTEQVRSKPADTKLRVFLAQLLCVLGQWERALNQLTVAAEMDALAVPMKQVYGEAIRCEGVRAEVFAGKRTPMVFGQPDEWLALLIESLLRSGRGEIELAENLRQRAFDAAPATPGVIDGVAFDWLADGDMRLGPVLEAFVNARYYWIPFARIAEIKIEAPEDLRDCVWTPAHLQFENGGEALALIPTRYEGSQDSPDGEVQLARKTEWVESRPDVWTGLGQRVLSSSVGEHALMDVRLVTFGNAPTTPHG",
                "MAELTAQERLQPSLLDRLVDSAPGEQVEGDDKKVLTKQALRQAVLRDLGWLFNATGHSPAFDDKRFAQAAKSVLNYGLPTLSGQFASSLQRSSMEQAFRQAILNFEPRILPKTLEVELVMDGPVLDSHNRVGLLIRGMLWAQPVPLEFLMRSRIDLEEGRIEIQDISR",
                "MDPRLLGLYEQELRYFRENAAEFARAFPKIAHRLGIEGHEVADPYVERLIEATAFLSARVGLKLDAEFPRFTGHLLDIVYPNYLAPTPAMVVVQCQPQLEDAGLGVGPSMPRGSGLRSRQAVGQNTHCEFRTAADLRLWPLEVTRAQYFSYAPDLALNQHPQSRRIRGGLRFVLKTTAGLTFDQLALDELVLHFGGAEDVAWQLHECFLGEPLGVMLQPLSASGAAAGALQHLSADHVEPVGFHEDEALLPTTACGFSGYRLVQEYFAFPQRFQFAKLSGLRSALSGVGASELEVVVLFSRGDAALEKLVTVDNIRLHCVPAVNLFAKRLDRVVITEAVNQFHLVPDRTRPQDFEVHSVTDVVGHGNPSTSGLVGAAAEQPFRPFYAAFHGSRDSHPAYYTTTREPRTLSERQRTQGNRSSHIGSEVYLQLVDPQQAPYSSSLRQLAVTALCTNRDLPLLMPVGRGNDFDCIDAHPVSAVVVVRGPSRPVSPVVTAGLGWRVVDHLALNYLSLADATAQQGAAALREMLMLYAVHADAARQGQVRGLMSVKSKPTVRRLPMAGPIAFGRGLEITLEVEEMAFHGHSVFLFGAVLSSYLARHVGVNHFVETVLRTVGKGERMRWRPQCGTRPIL",
                "MRNTPDFVAARVAEALSPWTDEPWRYDFFAVLRRLEAAAATTPRWGLALLPSAEPIRVGQEPSMAFAPASFSRFEPASSHAPPRLRQQFFGYIGPNGPLPTHLSEFIQGRALNHGDQTWLAFLDSFTHRFSMHLYRAWAQARPAVALDRPGEDRFRNHVGALVGIGTRARQGQDALHDDARLHFSGRLIRQVRNSEGVQAVLCAYFGVPVALEPWVGRWMSLPTREVTRMGQGGVSRALGLGAVVGARVWDRQHQVRLHLGPLTLTQYHLFLPQGSAGPALQAWMRQLLGDELDWDAELILMKDEVPVTRLGSGQGSRLGWTSWLGRQKRSRDAADVRVANRVVI",
                "MSEISRTALFGKLNALCYKAVEGATVFCKLRGNPYVELEHWFAQLLQNQDSDLHHIVRHYGLDASVLAKDLTNALDRLPRGATAISDIAEQIPDAIERAWTYATLKFGEGQIRTGYLVIGMLKTPSLRNRLLSISKQFEKIKTEDLTDNFVKICDASPEAQMRAQDGTGLGSGAPGEDTGAMAPAAMGKGEALKKFAVDLTEKAKKGEMDPITGRDEEIRQIVDILMRRRQNNPLLTGEAGVGKTAVVEGFAQRLARGDVPPQLKDVKLLSLDLGLLQAGASMKGEFEQRLRQVIDEVQASPTPIILFIDEIHTLVGAGGAAGTGDAANLLKPALARGNLRTIGATTWAEYKKYIEKDPALTRRFQVVQVPEPDEIKAILMLRGVAAVLEKHHRVQLLDEAIEAAVRLSHRYIPARQLPDKAVSLLDTACARVAVSQHATPPEVEDCQRRIEALTTEQEIIGREATIGIDVAKRSATVDAMMVLANDELGRLTERWKQEKALIDRLLELRAGLRAAGQPVDGAPVAAETAPGATPAPDREAMLTELKTLQASIAEVQGEHPLILPSVDEQAVASVVADWTGIPVGRMVKNEVEAVLRLADTLNERVIGQKHGLEMIARRIQTSRARLDNPGKPIGVFMLCGTSGVGKTETALALAEALYGGEQNIITINMSEFQEAHTVSTLKGAPPGYVGYGEGGILTEAVRRRPYSVVLLDEVEKAHPDVHEIFFQVFDKGWMEDGEGRMIDFKNTIILLTTNAGSELVMSMCRDPELLPDPQALSEALKAPLLKVFPAALLGRIVTIPYYPLSPDMMGKIVILQLNRIKKRVLQNHGVPFEYTDAVVKLVVARCNDTESGGRAIDAILTNTVLPTISIEYLKRLAAGGAIHRVALDVADSDFTYAFD",
                "MAAHQFEIKSDSPVVDDLLFWRVIGHEVLSQPAVYELTVLSRSERLDAKDILGKSFDVVISFDDSGNNPHQRHCHGFATRLLRLSQVGRYFEYRITLRSWFWLLTRRTNARIFQNLSVPDVMNSVFDDSPVSPHKKLDNRLTASYAPRRYCVQYRESDFQFLSRLMEDEGIYYWFDAHDAPGTMYLSDSSDVAHTTLPAEATLRYVEGSAADARYNEITRWTSARRLESGKYASRDSDFKAIRKKLGADMDVADDHDLADFELFEFPGGYFASADADSRARVRGDELIARRDRHWATTSWPDVATGQRFTFEGDPDGSRDGEYLIAGCTFVVTHSGYEGLSMRESGESVADVLEALLAEDTVNADTRDVVLDIIHSTPSLHDGARGASAFLLTTLPVELPFRPARCTPRVTMPGPQSGIVVGPAGQEIHADEFGRVKVQFHWDRYGKSDEKSTCYIRVSHPWAGKGWGGYFTPRIGQEVIVDFLNGDPDRPIIMGRVYNDEQPIPYESPTQSGFKTRSTPGGNPNHYNEIRFEDKKGKEELTVHAERNMSTTVENDDSTTVMHDQFLTVDNDRTARVRGNEKWTVEKDQTTEVVKNQVNRVNLMQTNTVGLSQVNAVGAGGQTNQVVGPQANTFAGGVTTVITGNQVHIVNGSQTIGVNGSQSTSVTGAATITSSAELKIQAASRKDISNGETSIMANSIKLVSNTNLAMMAVGNIDATSIGSNTTVLGSNSSGYIGMNSEANLGMARSTFMGMSINNALGMDISNFAGLQIENAVALKLIGVGAAEIACRTLSAEQQGLKSFMPGAGAGAAAGAGVAGALGAAAGAAAAIVDISATLKQYEDAQKALKEAAKEAAAEGLPGLAGRLSSLARVAERRRSDAFATALPGYSIAEAAGVATVTRGSDALTDQGNQPGNAVNNAPTPPTKPGTNG",
                "MQVVKPQALSLLTRPIEYRKRFGLCVTACLHVPFAQGEHGALWGEQSMWNFLAKEMDPPLIDEGMAKLTSEFFVHGHAYPPAASPNGCAVRVRLGAAEKTLLAFGDRYWDGTRASAPQVFEKMPLTWARAYGGPDFPANPAGRGRQSVDGLRWLPNLELPQSRLLKPDQAVAPAGFGVRDVMHPERAQYRGTYDGSYLKEHSPGFAPDLDWRYFNLAPQDQWFSAPLRGDEPFELDHLHPSQPHIEGQLPGLRARVFASYREIDAEPTLREVPLRLTTVWFFPHAERCIVLYQGLAEVAEDDGSDVVGLMGAVERLDEPKSDEHYAGVLELRADPKMGAIHSLRDSDLLPNGISSYDPDLEETQKVFAMEGLQADAQYRRAEVDVESAREQIRAMGRDPDALGIKMPAREKLPTGDELAAYVERQLKEARAQQWQALADVVTQVEKTLALTEEHKIDLAALQHRGPPKYSAELHLDELRRSVGAGQLGGQEAELYAKLIQNEQTQRLGYLQGAHMQAAAARMPLSEAASLRDEVGRAVAKGIRHFAGLDFTGADLSALDLRGANFAGTWLESANFSKSNLSGADLSGAVLAHANLSGVIAIGTNFTGANLGRAQLNGAVMDDSRLTGAALMHCAFAGTQFHRAHVEAAMLLETTWGQADWSGVHACGQTFYKLDLSGMTLCEADLSGCNFIECDLSGVDLRGASLRSSTFITCKLDGAQLQSAAAAGLVLVAGCTLIKADLTEADLTGCNFGASDLSGARLVKAKLDGANVSEAKFSGTDCRMASAKGAMFRRTDLRGALLAGMNLQDAVLQHADLRRADLRKSNLFGADLSRVQLDGDVKLEGALLKRARTWPRLTPAQQAGAV",
                "MSPELLSAAVTLGETLVGLNLSKGQFSKIFLGGGIFSRIDFSQTDFRGADLRETVFDQCNLEGALFGGAQLRRAVFNQCQLAHADFRSANLHAAVLTECSAMHAQFAQAALTMATLSKCKFDHASWREANLEASVITQCSLLDVCADSADWFHTSVLECDLTHLTWAHATLRRTVFHNTALAGKSFVGLTLEGCMFASSDLTGADFSAVPLRQCNFQSAKLDNANFSQANAPNSIFCQASGTRVNFERADLRQALFTGALLNDSNFQGANLYQAHFAGAQLERCNFAACDLTYADFRHAKLIAADMRQATMLRACLHGAATEGAQMTDRKRALESDPDLAEAEAWQPLAG",
                "MSSTVKSPRRPINTGATDADRIPCYASGTPADWCVGVVTEVKDGRFVVTSGKLRARASSAASCLLEPAKGDSVACLRVAPDEVWILAVLQREEGAEQVLRCRGDTRWVVEGGALTLEAPEVKIRGEGLDVSVQRTTLATDTGEVVGRQFRLIASSVKLIGGVLSTVMERVHHFSKHYLRTTDGTDRVSATHIECEAKQLLRMEAEHTLVNGSKLVKARGSQIHFG",
                "MFANCQLMGTDMGFPDVCLTPAPPAPAPIPIPYPNIAMGPMAIPNCPTILIMGMPAHNLGTTIPMTNGDNPGIAMGVASATVMGPSRHVTGAFTVLLHGMPASRMTSVSIQNSTNCPGVRLVPSQALVLLLAP",
                "MQILVMSHRGVAVSPARSVSFGPEGGSIGRADSSTLVLDDPERTVSRVHAQVLCRGDRFFIVDRGSNPLLCNGHPLGAGNEAALGNGDRLTIGSFELSVQGIGVATQSHLPGGMPGQTASMADDDPFADLLVGLESPRPQQAAPAPRAAAGQNGAAPVRSPLFEDPMGAPASTAPAHDPFADLLGQQASGAPGGRTAEHLSDFSDLAIPSSGSSSSLDQLFGLGPSAGAGDPLALSPLADPLLQPNTAHSADPMVALQSQAKSTASARSDHVAALNQAYAPPMALPVSPVSVSEDFSDLVASPVARAPEPPAKAVLSRVEVGLASAPRQPAPAPAAVSPSTAVSSHETGELMAAFLRGVGSTHQMPQTMTPELMERIGVILRGATEGTLQLLLSRQEFKREVRAEVTVIGAQRNNPLKFSPTAEVALAHLLGPGIRGFMRPDEAMQDAFNDLRAHQFGVMVGLHAGLAHVLTRFTPEALEKRLTEKTAFDALFSASRKAKLWDQFCALHASISQEAEDDFHNLFGKAFSQAYDEQMARFKAAG"
            ],
            "species": "Rhodoferax sp.",
            "taxID": "50421",
            "families": [
                737,
                736,
                0,
                0,
                0,
                735,
                734,
                10000,
                0,
                733,
                1263,
                732,
                731,
                2039,
                2038,
                2037,
                2053,
                2018,
                1650,
                1977,
                0,
                2045,
                2017,
                2046,
                2047,
                2048,
                2049,
                2050,
                1648,
                1647,
                1646,
                2016,
                2041
            ]
        },
        "assembly_id": [
            "MBK9573204.1",
            "GCA_016718155.1",
            "https://ftp.ncbi.nlm.nih.gov/genomes/all/GCA/016/718/155/GCA_016718155.1_ASM1671815v1"
        ],
        "species": "Rhodoferax sp.",
        "target_family": 2053,
        "operon_type": 28,
        "operon_filtered_PaCMAP": [
            -18.84723663330078,
            -8.337748527526855
        ],
        "operon_PaCMAP": [
            1.401545763015747,
            0.82015460729599
        ]
    },
    "WP_153217096.1": {
        "flanking_genes": {
            "relative_starts": [
                -23840,
                -23259,
                -22466,
                -21965,
                -20124,
                -19073,
                -16312,
                -15302,
                -14449,
                -10869,
                -8748,
                -8096,
                -7790,
                -6336,
                -4983,
                -3571,
                1,
                681,
                1400,
                3557,
                4306,
                5151,
                6834,
                7163,
                7586,
                8437,
                8909,
                11055,
                11426,
                11838,
                12647,
                13604,
                14311
            ],
            "relative_ends": [
                -23337,
                -22459,
                -21969,
                -20088,
                -19087,
                -16353,
                -15359,
                -14442,
                -10925,
                -8758,
                -8155,
                -7797,
                -6375,
                -4996,
                -3571,
                1,
                684,
                1403,
                3520,
                4096,
                5148,
                6656,
                7160,
                7549,
                8395,
                8925,
                11053,
                11429,
                11713,
                12092,
                13564,
                14149,
                15120
            ],
            "ncbi_codes": [
                "WP_153217080.1",
                "WP_153217081.1",
                "WP_153217082.1",
                "WP_153217083.1",
                "WP_153217084.1",
                "WP_153217085.1",
                "WP_153217086.1",
                "WP_153217087.1",
                "WP_153217088.1",
                "WP_153217089.1",
                "WP_153217090.1",
                "WP_153217091.1",
                "WP_153217092.1",
                "WP_153217093.1",
                "WP_153217094.1",
                "WP_153217095.1",
                "WP_153217096.1",
                "WP_153217097.1",
                "WP_153217098.1",
                "WP_153217156.1",
                "WP_153217099.1",
                "WP_153217100.1",
                "WP_153217101.1",
                "WP_153217102.1",
                "WP_153217103.1",
                "WP_153217104.1",
                "WP_153217105.1",
                "WP_153217106.1",
                "WP_153217107.1",
                "WP_153217108.1",
                "WP_153217109.1",
                "WP_153217157.1",
                "WP_153217110.1"
            ],
            "starts": [
                69424,
                70005,
                70798,
                71299,
                73140,
                74191,
                76952,
                77962,
                78815,
                82395,
                84516,
                85168,
                85474,
                86928,
                88281,
                89693,
                93265,
                93945,
                94664,
                96821,
                97570,
                98415,
                100098,
                100427,
                100850,
                101701,
                102173,
                104319,
                104690,
                105102,
                105911,
                106868,
                107575
            ],
            "ends": [
                69927,
                70805,
                71295,
                73176,
                74177,
                76911,
                77905,
                78822,
                82339,
                84506,
                85109,
                85467,
                86889,
                88268,
                89693,
                93265,
                93948,
                94667,
                96784,
                97360,
                98412,
                99920,
                100424,
                100813,
                101659,
                102189,
                104317,
                104693,
                104977,
                105356,
                106828,
                107413,
                108384
            ],
            "directions": [
                "+",
                "+",
                "+",
                "+",
                "+",
                "+",
                "+",
                "+",
                "+",
                "+",
                "+",
                "+",
                "+",
                "+",
                "+",
                "+",
                "+",
                "+",
                "-",
                "-",
                "+",
                "-",
                "-",
                "-",
                "-",
                "-",
                "-",
                "-",
                "-",
                "-",
                "+",
                "+",
                "+"
            ],
            "names": [
                "type VI secretion system tube protein Hcp",
                "tetratricopeptide repeat protein",
                "type VI secretion system baseplate subunit TssE",
                "type VI secretion system baseplate subunit TssF",
                "type VI secretion system baseplate subunit TssG",
                "type VI secretion system ATPase TssH",
                "hypothetical protein",
                "ion transporter",
                "type VI secretion system contractile sheath small subunit",
                "type VI secretion system tip protein VgrG",
                "hypothetical protein",
                "PAAR domain-containing protein",
                "type VI secretion system-associated FHA domain protein TagH",
                "type VI secretion system baseplate subunit TssK",
                "type IVB secretion system protein IcmH/DotU",
                "type VI secretion system membrane subunit TssM",
                "type VI secretion system-associated protein TagF",
                "protein phosphatase 2C domain-containing protein",
                "serine/threonine protein kinase",
                "OmpA family protein",
                "M15 family metallopeptidase",
                "caspase family protein",
                "hypothetical protein",
                "response regulator",
                "protein-glutamate O-methyltransferase",
                "chemotaxis protein CheW",
                "chemotaxis protein CheA",
                "response regulator",
                "STAS domain-containing protein",
                "hypothetical protein",
                "CheB methylesterase domain-containing protein",
                "chemotaxis protein CheD",
                "molybdate ABC transporter substrate-binding protein"
            ],
            "sequences": [
                "MAANMFIEISDIEGDSMEQKHEKWIVIESASWNVERSVEMSDLGSTQRMHANSNFGKVELTSQMGKASNEIAKSVANGTVRPEITMHWCRSGDAQADGLLEYSVWKFKEVVIDSYSLSASADGIPEETWSLAYAAIEHTYKSTNQKTGKLESPIVFKWNVQKGKFEY",
                "MTAEEYLKAGEPTQALAALQDKVRKDPSNAKLRIFLFQLLCVLGDWKRAIAQLKISAEMDESATMMAQTYREAIICEVYREKVFAGDKAPLILGEPEPWLAHLIEAQKLLAAGQVEQAATLRGQAFEAAPTTSGTLNGVSFEWVADADMRLGPVLEVLINGKYYWLPFSQIKSLEIEAPSDLRDTVWMAGVLTLVNGGELAALIPTRYPGSTQGDEAVKMARSTQWQDLGQGTFVGLGQRQLATDQADVAVMDVRSLVLGDADTDG",
                "MADKTLAERLQPSLLDRLTDNEPGNLKESRDSRVIDLHRLRMIIQRDLSWLLNTQNAESHLDVEKYPSAAASVLNFGLAEVSGKYTGPERAEAIRRSIANAISQFEPRIIEGSVDVELREGDDPNDMTVGLDIRADMWAQPMPLELYLRSKVDLTTGEVDVDRGG",
                "MDTRLLGHYENELNFLRDMGAEFATAYPKIASRLGMEGVEVLDPYVERLLEGVAFLSARVQLELELQYPNFTSNLLEIIYPHYLAPTPSMMIAAFEPDKANSAVKSGFRLPRGSVLRSRLTDGAQTPCEFRTAADTVMWPIEITEAQYIDGRGDLVAAGVAANVDARAGIRLRLKRTDGDPIRELAMDQLTLFLSGAAGNSWPLLELLCTQVQGVTAKSTNRRADWTFPLPAGQLVQKGFSPDEALLPLPRRVFDGYRLLQEFFAMPERYRFVELQGLQAGLERAEGAEVDIYILLRDGMSAVAPLVVPETFMLNAVPAVNLFEKRCDRVRISSTETEHHVVPNRTAGLDYELYALKSVTGISAAGAEDVEFRPFYSADDFTAAGETHPAYYSIKRRMRQRSEKERLRGVRSSYLGSEVYLSLVDRAQAPYSAQLEQLAVTALCTNRDLPLLLATGDADVFHLPEGGPIKRITLPVSPTRPHPTLAQGDTAWRLISHLSLNYASIAQTDRGQSAEALRELIGLYAPLGNRVTEKQLEGIVAVSSRPIVRRMSDQILATAVRGIEIKLGFDESFFEGTNIYALGAVLERFFRGYATINSFTETVLTTEKRGEIARWRPTVGLGRMI",
                "MASDGGPRPDDIGLFGRLAADPKAHHIFQALRILEAQHADAPRLGESRRPRQDQVRLGQEAELAFPPTTIADFKPGGGGAPAQLTNRVFGLFGPQGPLPLHLTGYARDRKRNHRDGAMVAFADMLTHRLMSLWYRAWCQGSLTHSFDRADDPMAARVAAACGYNADTLANRDDFPDLARLHFSGLLSQGARNPEGLETILEEFLGVPVTLQEFVGSWLHLEPDDLWQLGRGSLGQTTNVGQKVWSRSAKFRLRIGPLSLADYERLLPGGASLNRLRAIVRTYIGDQLDWDVNLVLAGDAVPRAQLGGSTRLGHTSWVRSRPDPDADQADVDDLYLYPGTAQCTAQ",
                "MTEISRVALFGKLNKLGYQAVESATVFCKMRGNPYVELVHWLHQLLAGQDSDMHRIIAHYDLDTGKIAAEMTRNLDGLPRGASTISDLSDHLMDAMERGWVWGSLLYSANQVRSGHLLLGILKTPALRNILTSISPELAKIGADDLADNFAEATGGSPEEGLAPQDGSNVGGGAEPGEASGAMAPGAMGKGEALEQFCTDLTEQARNGEIDPIVGRDEEIRQIVDILMRRRQNNPILTGEAGVGKTAVVEGFALRIARGDVPPSLQDVRLLVLDVGLLQAGASMKGEFENRLRQVIDEVQASPVPIVMFVDETHTLVGAGGAAGTGDAANLLKPALARGALRTIGATTWAEYKKYIEKDPALTRRFQVVKVDEPDIPKAILMMRGIATMLEGHHRVQVLDEGIEAAVTLSARYIPARQLPDKSVSLLDTACARVAVSQHAVPAEVDDCQRRIEALTTELEIIGRDETAGYEVADRREAVTAAKEAEEARLVDLTAQWDKEKACVDAILDLRAKLREGAAPVDAPVDAGDEPAEGATESPLSDADRAKLMQALKDKNAELETLQGDRPLILPIVDHQAVASVVGDWTGIPVGRMVKDEIETILNLEEHLAKRVIGQDHAMQMIAKRIQTSRAGLDNPNKPIGVFMLAGTSGVGKTETALALAEVLYGGEQNVITINMSEYQEAHTVSSLKGAPPGYVGYGEGGVLTEAVRRKPYSVVLLDEVEKAHPDVHEIFFQVFDKGIMEDGEGRLIDFKNTLILLTSNAGSELIMDLCSDPDLMPEPDGIAKALREPLLKIFPPALLGRLVTIPYYPLSPDMLSEITKLQLGRIKKRVETAHSVPFEYTDAVVEEIVNRCQELDSGGRMIDAIVTNTMLPEVSNEFLRRLIEGKHAEKVAIDVADGDFTYSFE",
                "MAEVNKSFDLITVNAKNMDLPNGKITLKVSGKEIDTSLLARIMEPVYSYLNDYRKMAINPAIQKYDKQFEGMSDKKEVEKLAKLVNDELKKLVANLEKEAQNRIKASWEKIKKENKEYTKWKLKIAANITWGVVKIGKSIAALVASSGAKLDEYYKVAKSVYSIAKEVKKAIATETKVREDLMKALEKMAKATKDGKVGKSHITKVEDTVKEYKVKLTAARQKASSMAKPLEKLLQLQDEGVAVTKKQEAAINNMISQIIEFNTTEQNGRKFADFALKKAQDAQGTLDLKTIKAHAEKVKKAIDIAIKVFEVAADIL",
                "MNVETTQTEPVTLRDKVRAFVETDWVGNAILAIIIFNAIMLGLSTSDNVMAVAGGFISVLDDIVLAIFVIELLMKLYAYGLRFFTSAWNIFDLVVVGLGLLPDRQGLSALRGLRVIRAMRLLSVIPQMRAVVQALLDALPGMGAVIIMISIVFYVFGVMATLMYGPEFYEWFGTLGRSLYSLFQIMTLESWSMGIVRPVMETYPAAWAFFVPFIIITAFSVLNLFIGLLVNTMQSAVEEEAEQEFEKLRDLVKSETDLVDAHVLALHDEIKALRAEVAALKGGSDG",
                "MADSSQKFIARNRAPRVQIEYDVELYGAEKKVQLPFVMGVMSDLVGKSTVAQPSVAERKFLEIDVDNFDERMRAMAPRAAFTVPNTLTGEGNLAVDLTFEKMEDFSPGAIAAKVDALRPLLEARQQLTTLMAYMDGKTGAEALVEKVLQDPSLLSGFEPAAATSADMTAVLDELREQAPEEAGEDQTAAALASLGSVAPAEAPPETDAQAVLDGLAAAAPEALVAGDAMADVLGDLAAAAPQGTSETGDAAQRVLDGLSAAEADVETPEDKTSDVLAELANVTVQEVTDQDAAGEVLDALTAAAPAEEPSATDEAAAVLDQLSATAPEGDASQTDGVADIDLSDLLPEPEQPAEQGDDLDDVLAGLEAAAPAEVESGVEDVLSELAEVPVGDDDPTDTVDAALAGLAGATPDDPVADDIDLSDLLPEAEQPAEQGDDLDDILAGLEPEDVSAPVGDDLGDILETVATPPAPEGGSTDDLDDILGDLADLDDPVPDSDGSAAALASLPTEDVPTEAADPDLGALLGESDGTGDLDDILADLGLEDDPAEADDAAAAAVVDDSADLDLDDLLSDLDPAANSEDGAAPTSEGAASADTEAAVESADPVEIEFPFGTLSADRPTPEVLTRRRFRMAVFGDFSGRAAQGRVEIGDDLAARTGQLLDVDTVEDVIEGFAGDLMLPIGKEGTVVQVPLGGLDDLHPDELYEKMPLFAELESLRKQLASGATAGSAAASLSAWGEKYGTPAAAPRLSSSATAVPADLRLSDFQRLIGDVSPQPSEASPVAELMERVVGPHIRRLPDPNTTAMQEAVGDALSHAMRMVLHHPEFQAIEAQWRTLDLMARSIETNDKLELVLYDISAQELAADLAAEEDLTQSGLMRLLTEGPLDPEEGRGGYSAIIGLYQFEETPPHAELLGRLARVAAHVDAPFMAAISPAFLTTPKEERPKLVAEAWDTLAAMPEAVHLGLLAPRFLLRRPYGAKTDPIYEFDFEEFTEAEGLKGMLWGNPVALAAILMGRSFAKNGAAMDLGSIMSLGDMPYHYVLDRFGDQVALPCTERNIDLDKIATAKERGFMAVSAVKGQDVVRLTSFMALNGGDLSGPWSDIPVPPPSPPEVTAAPEPEAAPAAPAPVEAEADSDSLDDELDALLAGFDDETPDQDAASEDDFDAELAALLDDLR",
                "MVVSKSHESDMVWMSGSYTVRDLFLKRAIVREGFSKLTETTIEIQSKNKAVKLDQLVGKTMNLHVQTAGETDHKFSGLCISVENMGFRDGYCHYVAEVRPWLWLLTRTADCRVYQEKSAVEIIKQIFNEYGFSDFKDRLSESYEARDYCVQYRETDYDFICRLMEEEGIYFYFDSATDKNAPEKMVLCDGISAHSPATGHANIEFHARDDNDRRREDHISELAFGETLTTGKVTLNDFDFLTPTADLKSNSAIPKGSHSHKSFEVYDYPGHYRKNSGLGSKQARVRMEAEAIRHKVWRGASNVRTLGTGNTFKLKEHPEKALNAEYLVTDAIHYLQISGDYGEREQRKTKDGDKGEMRRDVKPMNVDFPEEVGGDAYSATFGAIEKAEQYRAPLETPWPEISGLHTATVVGSSGEEIWTDEHGRIKIQFHWDREGKKDDKSSCFVRVVTPWSGSDWGMVAVPRMGQEVVIQFEEGDPDRPICTGMLFNKDTMPPYKYPDDQTQLGIKTNSSKGGGGYNELMFDDKKDSELMRVQAQKDHQMLIKDRSAVTIGLDAPSPEVTSADEKSYVMTVEQHVTETVNKGDRTETVKTGDKIETIEKGDMTETIKMGDKTETIEMGDHKETVKLGNLTVDVTAGKIKMTAGMEILLQVGASSVKIDNSGVTIKGPIIKVEGSGMVEAKAPMTTVKGDAMLTLKGGLTMIN",
                "MSGRFENLVKVPPDPVAKMLSHANVLLKTPLEAPPTADAATVLEELERKGALIDLLRVLAVVLPARERVWWACLAARDYIGPRGPDDPPSLAKSEAWVLDPSEENRDAARITLDHAYVDDDTVNCALAVLYHDGTLGPGDLRQYPAPAGAAETAAFAMNMVALGQLSDKFEEHGRLLVDRALDIAKGGRGLVAAAGE",
                "MTMPQARVSDLHACTLPSIPPPPVLPVPIPIMPPCAVQVLVGKLPAARMTDMCAAAPPHPIIKGSATVLIQKLPAARMMDNAACGGVIVKGEFTVLVGG",
                "MGVRLKFQSSGAVPGNGTPVVMNGPSLTVGRGAGCDLVLPDPDQQLSRNHCVIEDHNGNVVVVDLSANGTFLNYAKIPLGRTPTPLNNGDVLCVGNYELVVEIVETAAADPLDLAPAAMPAASPGVAEHAPDPLALLDDVGPGGDFLDDLLGEGPTGPSQLKPADPIDDLLPPMGEEEDPFFTKPQDGREGEGASLPHHAPSAADSFHAPGATSSVIPDDWDDEFLSGVGDAPQTEPAHAVEPDPVAPPEPAPLPVAEEEPATPEAEQPAPPAPTQAHADAMAAILQGLGAEDLNIAPEDQHNTFLRMGRVMKTLITGLREILMTRTTIKSEFRIEQTMISAGGNNPLKFSITPEQAIEAMVRPTTKGYLSPESAAHQALEDIKAHEVAMVTGMEAALKGVLARLDPKSLEAQFEQRGRMSGLLRGKKAQYWDVYEKLYAEISDQAENDFHELFSREFAKAYQAQLDRLKT",
                "MSWDSKVLWTEGLFLQPHHLQQQDRYAEGLVSGLARRIRPYAWGVTALEIDHEALKIGQFAVKSCEGLTQDGTVFRVPMADAHPPALEVPQTVKDCVIYLTVPQRRQGAVEVDLTGAERSASRLRPATQEITDVTSTEMKPVEIDVGKLRLQFALEVDDLADLLAIPIARVIEVRADQEIILDQAFIPSCLDIRAAPALSGFLRELEGLLGHRMEALAGRLAEAGGARGVADISDFMLLTVVNRILPLTRHMAQVENLHPEDLYAACGMLAGELSTFMAADKQAPVLPPYTHADLTNCFAPVVRVLRQYLSAVLEQTAISIKLEPRKYGISVGVIADRKLIGSAGFVLAVSADIPAEDVRRHFAGQTKIGPVEEIRQLVNSALPGITLRPLPVAPRQIPYHAGVVYFELDADSPYWGKMTTSGGVAVHVSGQYPGLKLELWAIRNG",
                "MADFDDPFAEPGDTDKTVIKPNPGGRRPMSAPSPAAAPTPAEPAPEVPEVDSFGVPQPAAAAAPTQAGPKPAQMALTGMNQLTACATSLFALISRIRNRAQHMDPDKLRQSVVAEVRAFENRALKAGITAQTVKVARYALCATLDDVVLNTPWGGQSSWGLQSMVGTFHRETVGGDRFYDLLARLEKEPAANIDMLEFLYMCMSLGFEGRLRVEQGGSEKHLQIRAALARIIRGQRGNVERDLSLRWKGLERPFKALSAWRVVWLTLAVLGTILALQFAGLSWALSRDTENVVGQLSVVESGPVAALERRAPPPPPPPPTPTIEEQVAKVSGFLETEISDGVVEVFQKGNTLIIRLVGSGMFGSGSDQLQKAFLDPVNRVARSLNDEKGRLIVVGHSDNIPIRSSRFPSNMALSLARAKSVMSGMAKVMDDPSRLSAEGRAEKEPIADNGTKAGRARNRRIEVLLIQEAE",
                "MLRRFVIPFFSSIYTVMLLLATVLSACIWFFAPFIGNDAWRPFDGVTARVIAIVVVWVLILAILLTVFLVRRKRDKAMTEEIVEAVDTQSDDDEWAEEIVELRGKFKTAMSELRKSKNGRRHLKELPWYVIIGPPGAGKTTAIVNSGLQFPLADKMGKAAIGGVGGTRNCDWWFTNNAVLIDTAGRYTTQDSDATGDNAAWVGFLSLLKKYRKRQPINGAMIAISLSDLSLQDEITQKAHAQAIRRRLSELREQLGVHFPVYVLFTKADLIAGFQEYFDGLGKEDREQVWGFTLDLPKGKSDSSPIARFDEEFAGLLGQLNAQLLEKMQVETDPQRRALVAGFPAQVASMRGVARDFLTEVFQDNKFERRQMLRGIYFTSGTQEGTPIDRLMLGMAQTFGIGRQAIGTGSGSGRSYFLTRLFEGVMFPEAGLVSADDRVERRYRWTRRAAIAATVLVSLATGGLWVNSFLKNRDFTAEVGTELDAFQAAAATLPPSPIGDTDLVPVVEALNILRDMPGNPVVSSPKPARAMTYGLYQGDVIGTQAAQTYRAALNQRLLPRLLVRLEEQIAGNVNNPDVLYEALKIYLMLGLQGPMNPDLVKEWLRLDWELVQYPGAARITLRDDLMAHLEALLDQPMQEIALNGPLVQQAQDILSEMPLAQRVYTGIINSNKSTSLPKWRLTDIGGPSVKRVLVRSSGKPLNDGIEGIFTYDGFNNVFLPEAVSVAKRVQRESWVLGQTAEENQSQAALVALSRDVLDLYYNDYITRYDQILGDIDIIPLESLSHAVEVTNVLSGPTSPITNILTAVSNETKLTEDRSLLDSGAINEGVGNVAAIEARSVLSVEAQILMEALVASAQNAPGQPSAVPGEYVENRFQWLHDLVARPESQPSQLDDLMNALQLVYQELNKMSFSGITSGEGGQALLQFQQAASRVDGPLQRWAKQITVGSSGITSEGTRATINASWQANVLPFCQKALDNRYPFNRRARADVAMADFSKLFAPGGLIDAFVDDHLLKHIDTRSRPWTWKRVNDVDLGISQSVLQQMQYAAEIRDAFFAGAATPKVQFQITTKALDPKAKQVVLEIDGAKVNYGHKDGQPTPVAVTWPGSVGLARISLLPEKRDVENSLSRDGPWAWFRLLDAAEVRRTNVSDRRRVNFRVGGRLALFEMQSGSVVNPFALPAMAKFSCPTSM",
                "MTQGFGAYGKIPAVGDFFRLSPPAGFVRVWDAWLQEVLSDGQAAYGAEFDAFYMSAPIWRFTLPRGVAGQAKMLGVLMPSVDRVGRRFPLTLMQAVATPGSAPTDHLGAEALFQQMEELALLALEDSTTLDVLSDGLAQLVPPNTPDAPPLRGAGGAIVATGIAAGDSLARVLGGQLMAQKMPDAAVWSAVLDGVPRFLASPGLPRGAVAAALFDMHAPLWREAAPL",
                "MTNPSDFRYTVQTHTGLVRKVNEDAVLALPDHQIWLVSDGMGGHAAGDFASRLIADSVAMIPVGLDPAARMHALREAIQSAHRAIVAEAERRGGGTIGATVAALLVANGHFVVLWAGDSRIYRLRGGQLEMLTTDHSAVAEYVLAGKMTWDEADQHPQSNAITRAVGVGEEVEIDKIRGEVAAGDRFLICSDGLTKYTTEAMLQQMLSATALENAGDALMQVALTGGGADNISIILVDVV",
                "MLESLPGDLFQPGDLLNNTYRIEGLLGRGGTSDVYKARSEISGNLVALKVLKREHAANEDFHVLLAREENIREIRHDAVVRYSENHRTPDGHIYLLMDFVDGPALDKKLKQGPMAKEDLLIVCRRVAQGLEAAHGRNIVHRDLSPDNIILRGGNPAQAVIIDFGIAKDTNPGAETIVGNEFAGKYSYAAPEQLSGQTDARSDIYSLGALILANFRGAAPKLGNNPMEVVENKKNPLDTDGLPEPLKTLINRMCDPDPAKRFQSAAEVVRFIDNPVADAAPEPEAEEATIIVPPSKPTPKPEATQEPKPKSRLPLVLAAVVLVGGGVGAYVSGTLDGVIGEKLPVADPFALVVEKADGTISASGFVPDETSRTTLADIATQTDLAIARGDIADSWALDIETVLAAVAPLPTWKLSLSGNSGTLTASATDANQAAMLEQAFGGQLPGALEGPIEVAFKLPVLTQETVTEILDQHANCGPLFANAPASGIGYAEAEPLQIKGPVADTATRVTLFDALRAEAGARRVILDVDVLNPALCVIEQHLPKAPPSTVDFAFSVGGEGNPNPSGRFYVGENPVIDVVMPADMTDGFLTVSILDVSGNVFHLLPNIGRPDNAVADLRAGQTGAVPVRVAFDLEEAQTNGGIAFQVDDTSLGKSKVLVLHSNAPLFEGMRPTTESATGFAEALQTSAAADTDRITSLDTRMLITAQP",
                "MSLGIVPAHAQEAATEELSVEEITEAFRKQKTRGLVIVPNTNVGTATTEAVQGTTIAAATEEYTPVERETQINVQISFDFDSAALRADQEPKLANMCTSMKLMDGTVFQIIGHTDSSGSAAYNERLSLLRAQEVRRHLISSCGIAETMLKAIGLGETAPFNAADPRADENRRVEFQALG",
                "MKLLPAIILAIGLVLAPVIWFALSWVMTPEDGFQGASIDSGARIDIELLRQQIEDLQIRTEELESELARLPQGGGAAPGPFVPDEDAEQQILDQTEGADLDYAQVVLIADRLNVNRGLKVTGGRYLTERLGRPREDLSDTCQPMTNPDLKEKLVTERVGPIRVSMLRPAIESLKVVFDNIRRADPDLYNRINTAGALCVRRIRGTQNALSTHSYGLAVDLNIDGKLDNFTDGKTQLGLTIMADFFYDEGWVWGAGFRREDSMHFEISRRQLDAWIAEGKL",
                "MVSRLFSLCRAAVFFFVVLVQAGSAAPDRVALVLGMASYEALPSLENTANDAKDMAATLQSIGFDVTLAVDASSAEINQLLDDFAFRSEVADLALVYFAGHGIEVQGENFLIPVDAQVQSNKDVQRQSVSLKQLLAAVDRARKMRIVILDSCRDNPLGDAIDPVQALTTEVASTQTTRGGGGLAPADPDRGTLVAFAAKDGQVALDGSGKNSPFALALMDKMVEPGLEISLMFRQVRDSVLRQTGNLQEPHTYGSLTGIPFYLAGAAEGQPELSSKASEAWAAIRPDQEEQLLALADLGDTRSMLGLAYMRLNPNEGRFDPAAAVSFLQRAADAGSPEAQFELAKLYERGTGVEPDHEKALALYRAAADQNFADAINDLGFLHYQGGLGLPADPQKALRLFERAADLRHPQAQFNFAALIDDGLIPSKGPEDAALYLYAALRSGSSDVLNLLSERPNMFTPATRRALQVKLREKAFYSGAIDGDFGPGTQRGIRRAYGIEE",
                "MKQSENAINDLCAVSAREMRQLQEKVQVLEDVVLTVFERGTKPNSQEIRALQDFDLVSQTLAGMSDFFEKLRAHNEEVGIADLEHASESVTLEKLRKRLRTQSDPAEV",
                "MSLKDQLRVMVVDDMSTSRGILTQCLDELGISNYMVENNGQSAFEKLTKTPVHLVLSDYNMPGMDGLGLLKALREHRVTQRVGFILVTGKPTPEVIEVGKRLGLNNIIRKPFTVATMKQSIEQVVGRL",
                "MTDADFEIVSQYAHKHFGLAMSSSKKPLVSSRLARRLRHLKIDKFKDYIKQLDGPNAENEKNELLSLLTTNVTHFFREPHHFETLKNDVLPPVLAKARSGGRLRIWSAGCSSGQEPYSIAMLLRSMCPDVDRLDAKILGTDIDPVIVRKAQTAKYPMDELAQLPHEYRPKDLTGDTMPSSITSMVTFGTLNLIQPFPFKGKFDAIFCRNVAIYFDNPTQQKVWSAFQRALNPGGYLFIGHSERMSGPASAHFKTAGITTYINTPAGGDT",
                "MPSQAEVKQSDHEVKHTQYSEFVSFAVAGQAFCLKITQIREIRRWSPVTILPHAPSDVLGVMNLRGAVIPIYDLSARFGLHQTEATERNVVIVVAVHGKQVGLLAESVSEIISINPEEIQDTPQVDSRNTMEYIQGIISHNDTMVRIINLDAVITAPEQVIL",
                "MSGSIQDTFFEECEDLLEAMDEGLTAIEGGEHDQEVVNAVFRAVHSIKGGAGAFGLDELVGFAHKFETVFDELRSGKLQFDSALIQLLLRSSDHLADLVATARDGGSTDEAHHNVLIEALQKYIPEEEEDLTFEPMGLGGGMGGGFAPAPIIEDKERTYEIRFHPLKEMYGTGNEPFFLFQALSELGELEVKLNDAELPGFDAIDVAESYISWDLTLKSTEGRSSIEAIFEFVEGLCELSISSDSDAADEVNALAALDAAFGTGDDAGPALEPSAPFEAPVPAPEAEPSAVVEEKASSPKAETAKSEQRGPKPTLRVDLERVDRLINAVGELIINHSMLAQQIANLDAGDVRDVETELEGFKNLARDIQEGVMSIRAQPVKPLFQRMARIVREASSATGKTAKLVTEGEATEVDKTVIERLSDPLTHILRNAVDHGIEKPEDREAAGKETAGEIRLTASHRSGSVCIEIKDDGAGVNRPRVKQIAIEKGLIPENAELTDAEIDNLLFMPGFSTAKEVSNLSGRGVGMDVVKNAVTGLGGRINISSTPGQGSTFTIILPLTLAVMDGMVVSVADQTMVVPITSIVETMRGSDDMINSLGADGTLLSIRGNFVPICDVAGALGLRHCNDQPPGVYLLVETETGQRSALAVDDIFDQRQVVIKSLDGVCGNIPGVAAATILGDGKIAMILDPESIIAASPTAAAFDTERRMSNAIAS",
                "MKTKVLAIDDSRTIRNLLAAALEEAGFEYHSAVDGREGVDMYPSVAPDVVITDINMPNLDGFGVIEELRGTGINSKVPILVLTTESAPELKARARSAGATGWITKPFDDQSLIFALKRVTGAAA",
                "MSMEIQKFSLDLPNPFSELEPLTNFLRGAQAQAVEIDCGNVKVMPSRGLQLLLSAEQQWRSEGLGFAVVNIGETCRKSLTLLGLEPTRFEDEETA",
                "MPAGFVSSTGTLADVDILLRVFLSSSSRNKQQTRRIRIWFRFAGRPIPLPPVYFQTGTYIHIVGVLAEAWVHLAEIFEKLKMNR",
                "MQVLLANNLMMAYNQAEAGQPTFAFVEDGFTKLPEFEMMLALFNALDVRWVSVMDDMNSDPARRSSPLLNVGAGIFELTKSDSPRQFIQYYDMMVNAPRRNQPASRSAAPAQRVAPKSNKMILIGSSTGGVEALRKVLGGFPIDCPPTLIVQHTGKNFGQGLVSLLDRICPAKVVSAQDNLPIEAGCVYVAAGQTRHFGMSQRKPLRTRQKDGPPISGHMPSVDALFTSAVPFARDVVATILTGMGQDGAKGLLELRKAGARTFAQDEQSSVVYGMPRVAWENGGAEKQISLSRMATTLLQACKT",
                "MNKKTVTVLQGEFQLTSDSNIILSTVLGSCIAACIYDEKTGVGGMNHFLLAQSNGGAASARYGVHAMELLINGLMKKGAERRNLQAKVFGGAKMSVNLSDIGAKNTAFIQSFLRDEGIQCVSSSVGGTSARRVRFHPVSGAAQQTRVQNDQTLENMERAVARPTPAPAPKPAAATGDVMLF",
                "MSKPAKPHSTCVAGWIHRRIAMALMMLSLLFGAPAVVLAETVTVFAASSLKPVLDSLAPDFEAQTGHQTQMSFASSALIARQIEQGAPADVFVSANPQWMTYLVDKGRVHDTHRVTLAGNRLALISARSEDANQNILDILNTMTAGDKIAMGLVSAVPAGQYGKAALEHLGLWDEVAPFVVQMDNVRAALNLVALNEVRLGIVYASDAISTPHVHLVGTFPAESHPQIVYPMAAVGPAPSDATLGFLAFMQSDMARARLDRFGFLPIKP"
            ],
            "species": "Tritonibacter litoralis",
            "taxID": "2662264",
            "families": [
                2045,
                2017,
                2046,
                2047,
                2048,
                2049,
                1088,
                1788,
                2044,
                2050,
                1957,
                2016,
                2041,
                2039,
                2038,
                2037,
                2053,
                2035,
                2018,
                1978,
                1882,
                1890,
                840,
                1254,
                1694,
                1533,
                839,
                1254,
                838,
                0,
                837,
                836,
                1865
            ]
        },
        "assembly_id": [
            "WP_153217096.1",
            "GCF_009496005.1",
            "https://ftp.ncbi.nlm.nih.gov/genomes/all/GCF/009/496/005/GCF_009496005.1_ASM949600v1"
        ],
        "species": "Tritonibacter litoralis",
        "target_family": 2053,
        "operon_type": 18,
        "operon_filtered_PaCMAP": [
            10.854452133178711,
            18.260221481323242
        ],
        "operon_PaCMAP": [
            4.1748199462890625,
            -4.145344257354736
        ]
    },
    "WP_132142070.1": {
        "flanking_genes": {
            "relative_starts": [
                -22810,
                -20963,
                -19871,
                -16585,
                -15916,
                -14836,
                -13778,
                -13103,
                -12068,
                -11679,
                -10313,
                -8293,
                -7714,
                -6179,
                -4837,
                -3479,
                1,
                750,
                1482,
                5123,
                5612,
                7309,
                13779,
                14831,
                15432,
                16401,
                16866,
                17377,
                18395,
                18984,
                20405,
                21463,
                21750
            ],
            "relative_ends": [
                -20927,
                -19938,
                -17133,
                -15989,
                -14885,
                -13844,
                -13137,
                -12207,
                -11781,
                -10402,
                -8304,
                -7751,
                -6416,
                -4842,
                -3506,
                -3,
                753,
                1475,
                5126,
                5458,
                7297,
                13782,
                14834,
                15133,
                16184,
                16817,
                17240,
                18126,
                18781,
                20264,
                21385,
                21750,
                22442
            ],
            "ncbi_codes": [
                "WP_132142085.1",
                "WP_132142084.1",
                "WP_132142083.1",
                "WP_132142081.1",
                "WP_132142080.1",
                "WP_132142079.1",
                "WP_132142078.1",
                "WP_132142077.1",
                "WP_132142076.1",
                "WP_132142801.1",
                "WP_132142075.1",
                "WP_132142074.1",
                "WP_132142073.1",
                "WP_132142072.1",
                "WP_132142071.1",
                "WP_132142799.1",
                "WP_132142070.1",
                "WP_132142069.1",
                "WP_132142068.1",
                "WP_132142067.1",
                "WP_132142797.1",
                "WP_132142066.1",
                "WP_132142065.1",
                "WP_132142064.1",
                "WP_132142063.1",
                "WP_132142062.1",
                "WP_132142061.1",
                "WP_132142060.1",
                "WP_132142059.1",
                "WP_165973513.1",
                "WP_132142057.1",
                "WP_132142795.1",
                "WP_132142056.1"
            ],
            "starts": [
                231224,
                230235,
                227430,
                226286,
                225182,
                224141,
                223434,
                222504,
                222078,
                220699,
                218601,
                218048,
                216713,
                215139,
                213803,
                210300,
                209544,
                208822,
                205171,
                204839,
                203000,
                196515,
                195463,
                195164,
                194113,
                193480,
                193057,
                192171,
                191516,
                190033,
                188912,
                188547,
                187855
            ],
            "ends": [
                233107,
                231260,
                230168,
                226882,
                226213,
                225133,
                224075,
                223400,
                222365,
                221976,
                220610,
                218590,
                218011,
                216476,
                215134,
                213776,
                210296,
                209547,
                208815,
                205174,
                204685,
                202988,
                196518,
                195466,
                194865,
                193896,
                193431,
                192920,
                191902,
                191313,
                189892,
                188834,
                188547
            ],
            "directions": [
                "+",
                "+",
                "+",
                "+",
                "+",
                "+",
                "+",
                "+",
                "+",
                "+",
                "+",
                "+",
                "+",
                "+",
                "+",
                "+",
                "+",
                "+",
                "+",
                "+",
                "+",
                "+",
                "+",
                "+",
                "+",
                "+",
                "+",
                "-",
                "+",
                "+",
                "+",
                "+",
                "+"
            ],
            "names": [
                "type VI secretion system baseplate subunit TssF",
                "type VI secretion system baseplate subunit TssG",
                "type VI secretion system ATPase TssH",
                "hypothetical protein",
                "hypothetical protein",
                "FYVE zinc finger domain-containing protein",
                "dual specificity protein phosphatase family protein",
                "hypothetical protein",
                "PAAR domain-containing protein",
                "tetratricopeptide repeat protein",
                "type VI secretion system tip protein VgrG",
                "hypothetical protein",
                "type VI secretion system-associated FHA domain protein TagH",
                "type VI secretion system baseplate subunit TssK",
                "type IVB secretion system protein IcmH/DotU",
                "type VI secretion system membrane subunit TssM",
                "type VI secretion system-associated protein TagF",
                "serine/threonine-protein phosphatase",
                "protein kinase",
                "hypothetical protein",
                "ShlB/FhaC/HecB family hemolysin secretion/activation protein",
                "filamentous hemagglutinin N-terminal domain-containing protein",
                "type VI secretion system protein TssA",
                "hypothetical protein",
                "tetratricopeptide repeat protein",
                "DUF1801 domain-containing protein",
                "hypothetical protein",
                "DUF5694 domain-containing protein",
                "VOC family protein",
                "DUF418 domain-containing protein",
                "tRNA dihydrouridine(20/20a) synthase DusA",
                "PepSY domain-containing protein",
                "response regulator transcription factor"
            ],
            "sequences": [
                "MDPRLLRYYNRELQHVREMGGEFARDYPKIAGRLGLEGFECADPYVERLLEGFAFLAARVQLKLDAQYPVFTQHLLEMIYPHYLAPVPSMAVVQLQPDLKESTLATGCRVPRHTSLRSLIAGDERTACEYRTAHEVTLWPLALSEAKYLETPAAIAAAGIDVPAGRTVRAALRLKFETQAGVQAGMLALDALPVFIAGADELPKQIYEQLHGNAVGYVVRATGASGPISQYRDGRDIRQRGFADEEALIPYDGRSFSGYRLLQEYFACPERFLFAEFTGLHSLLQRAQGHAFEIVVLFDRSVASLHNTVSADHFRLFCTPAINLFPRRADRVHLATGKTEYHILADRTRPMDFEIHSVGEVDGFGDRQEPEQRFLPFYGGDTRSWHSRHAAFYTVRREPRLLSARQQRQGARSSYVGSELYVSLVDAADAPYATGLRQLGMQLMCTNRDLPLHMPVGKSHTDFTLEAGVPVERVRCVAGPTRPRAATATGETAWRLLSHLQLNYLSLFEDGSGQGAAALREMLALYCDPFDAAALRQVEGIKSVAAQPIVRRIPVPGPIAFGRGLEVTLTCEDSAFEGTGAYLLGAVMQHFFARYVSVNSFTETVLRTLERNEVARWPARLGTRQIL",
                "MASPARYTADPVALEQALRKQPEAFEFFEALRAIECAFPGKPRLGRSARPSDDPVRLRHTPSLSFAPRSIDRYEPGGDNRPGRLYGLFLGLFGPNAPLPLHFTEYAMDRKLNAKDGAFVAFADIFHHRMLSLFYRAWADAQPTVQFDRPDEDRFRLYVGALIGLATPHLEERDALPDHAKRFFAGRLLQLARNAEGLRGLLERFFSVPVQVVEFVAEWMPLPRDAYCRLGADREVAELGRTAVLGAQVRGCQQRFRLRLGPLDRATFQRLLPGGETLRQLAATVRTFVGDEKSWDLQLVLKADEVPVVRLGQAGRMGLDSWLGQRAWSIADADDVVLRPSG",
                "MADISRSALFGKLNKLAYRGIESATVFCKLRGNPYVELVHWVHQILQLQDSDLHRIVKQFNLNPSNLARDVTDALDRLPRGSSTISDLSANVEEAVERGWVFATLMFGEAQVRTGYLIVGVLRTRHLRNVLVAISAEFDKIKPEALVERFAEVVSGSPEDGQHASDGFHMGGATPGEASGAMGPAQMGKQEALKQFTVDLTEQARSGKIDPIVGRDEEIRQVVDILMRRRQNNPMLVGEAGVGKTAVVEGFALRIVAGDVPPQLKDVELRTLDVGLLQAGASMKGEFENRLRQVIEEVQSSPRPIILFIDEAHTLVGAGGAAGTGDAANLLKPALARGNLRTVGATTWAEYKKHIEKDPALTRRFQTVQVDEPSEEKGILMMRGVASVMEKHHRVQILDEALEAAVKLSHRYIPARQLPDKAVSLLDTACARVAISQHAVPPEVDDTRKRIQALETELGIIGREKTVGVDVAEREASASEKLATQKTRLEKLDADWQAEKVLVEQILAIRARLRGDLAPVEGTGSQLEQAANAEADAEAIAPTPALSDAERSASLDELKGLQIELAELQGEHPLILPTVDYVAVGAVVADWTGIPVGRMVKSEIETVMNLAKLMGTRVIGQDHAMEMIAKRIQTSRAGLDNPNKPIGVFMLAGTSGVGKTETALALAEALYGGEQNLITINMSEFQEAHTVSTLKGAPPGYVGYGEGGVLTEAVRRKPYSVVLLDEVEKAHPDVHEIFFQVFDKGVMEDGEGRSIDFRNTLILLTTNAGTDVIADLCKDPKQMPDHEGMAKALRDPLLRIFPPALLGRLVTIPYYPLSPEMLGQIVKLQLNRIKKRIEGRYKIPFEYDDDVVKLVVSRCTESESGGRMIDAILTNSMLPDVSREFLTKMMDGRPITGARVHISDGAFSYVFD",
                "MSISAEEMQWRSQGGATDVFGRRYDRTQVMMKKHYRGEDNPGPRQTRYLSPLERDDQQISFLSGCVHWMNRPFARPSDGLAPGDYIYVITVDGNFLAIEQQPTDMREVHHSTIPSGKGLICAGHMTVGISHRLVKVDNNSGHYMPDLSCLLKAVYLLRKSGCAIDNFAVGYVPPVGYGSPSMLDYDTARDFLIHAPYS",
                "MSKDSKTRVVETLGFVKNYPGVAYNLRHVAADYGSTWIKGNFASKITFDAFSNGLSQRNNQNAGNDTDRKRRRACMLLSTVLCQPLVEKTGYLTLPAGNLDAKLRELIEKTYWAGDTSGTACFDLLHNGLLSDPVRWLNHNELLVSGNDSPGKIACHFSYDGGLNRFCIEPMTALRKQHGCYFEAIQIPAIAWHDSIVGASDHSQMTGVALGGNADIMITTQMTGCSLAYKLAGDGKVYAAHAYPDARNGDVSKRKTGRRLARELVGQKGATAADFSNAAGGAMEVYGPTGDGVDGYDHRTNKLYIVGVRRAGAWKIYGQHIATADRSIRVYRLYPTPVVRKP",
                "MGLYSLFQPEAFHSPKVWSGAGHEKSHFICKELDVPTLSPLVMQVIQNQVGNLYRAGDWGQLACWNWALTGCYHSAVWPSLMFDYVTTGLDGRNSLDHHGRSWFRNQANADRLGQVQGTWVMTASDTPDAARTVAVDAVMRLAIEANGLTLSAAGGTAVTPYRLFVEYKTRMDGGAAGDLPPSFHHMWIDVHGRAIELFPGMSNIQIYQGRQPIDMARFAVWDCYLTGLHQRQVDRIVKVIRDARANWTVVPAVPATRQPWIVDATRAGCLWCGVIFSTLRRRHHCRRCGEIFCDSCSSFTRAVVNPATRPGDQAAGLQNDARVCVRCNG",
                "MPELKGWTISVENGGGTLSSGNKFIVFGKRAYAKDHTEGWYRIDISQTFHGQAEDVATVTVPRFMSAADLVHREVKNGGVVTMHCANGNSRTSFVLIVYLMRHEGFTWDEASQLISDGQTERPDIVFNINAGGHNGPYSTWVKEYSQNGKLMDRADSSYYIETFSQVRCEPKENKAVFEIMKTHRPKKMRAGEQERIDVFDGALGLLALGATQ",
                "MVAMYNHQQWITDTGIGGKPRSSLLKSLDRCVARLSPNNPSINEIKDALVAFNAWADAKLQKGSVGLLPNLQPPANARDANGAFSRLLAQLYLAYLYADPVEFLTNYTLNEAGQSVSSVQTLLAYSEASEQHAGVIAPAPWRNRLRITSVSLANGLAQEPVDVFNVRMIKASEAVNYASIESAYLPTNVEFMTTGKLSGCCFAAYREGSTVFVAHIQPRHNQSGVALKAAIDANGSFDTRSLDGVRTFGVGDYGVAGGGGMGGYAMVIGVRRRDSWELYGQDLGLNTNGPPVKVVRIV",
                "MQPAARLTDLHVCPMVTGIVPHVGGPISAPGAPKVLIGGLPAARISDMAVCVGPPDSIVMGSPKVLIAGLPAARVGDSTAHGGVIVLGCFKVLIG",
                "MQAHQSDELDTAERLYREVLDLHPAQPDALHYLGMLCHQRGRGDDAVELIRQALTITPTHPDAHNNLGNIHKECGRLADAEACYRLALAYGPEHYNAQSNLAVVLEAQERLDEAFEAYARLLEQVPQFAHGHYLLGLFLRNHAQHEEHIEQAIECFRSALRLDERNVRALESLGVALYMLGRHDEAIAVYRDWMTREPENPVPRHMLAACGGAEAPPRADDAYVRDVFDGFAESFDEQLLKNLDYRAPQLLADALAPRLSAPSRMLDVLDAGCGTGLCAPLLRPYARRLVGVDLSGGMVEKARRRGGYDALVVGELTAYLEDRPDAFDLVVSADTLVYFGALGTVAIAAHRALRRGGWLAFTVEALDGEDDRVELGVSGRYRHSAWHVRLALAGAGFAEVHLASDTLRKEGGQPVHGWVVLARTG",
                "MARTITLQSDLGDQLLFAAMDASEALGRLFSFRLKLLGKDAHIDLRKLLGTSMTVRLETPDGYKRWFNGIVADIAQTGFTTVDKLSYAVYQATLVPKPWLLTHRYDCRIYTDMSVPEIVRTALSEVGYSDVKLSLSGSYPKREYCVQYREDTFNFISRLLEQEGIYYFFSHGAHAHTMVLADALGAHARHRPFDTLPYVPPAQQGNRTIAAVSEWRLERGVHPTRYQLTDYDPLRPRASLLAGEEIGHAADCHPVSGLEVFDFPGSHVAVDVGQHYAQVRAEAHNAQRARYTGRTGACGLEVGALFGLTDAPRREWSQEYLVIAARTHLEESGYASGDSGGEPFSCDFETIESKLPFRSLPQAVRPTIAGLQTAIVTGESDEDIAVDQHGRIQVTFHWNRPDKPNAKNSCPVRVASSWAGKNWGMQTIPRVGQEVVVSFLEGDPDRPLVIGSVYNADHMPPYALPDNKTQSGIKSRSHAGGGAEDANEIRFEDKKGSEEMLLHAQKDMREEVEHDHVVAIDHDETITIKNDQSMDVQHDRKHKVGNNNTLDVTVNGTTTIGQKFKLDAGTEIELVTGASSLVMKSSGEIEIRGINVTIVAQSALKMEGQVQVNIKAGVTMDVGAGASLKVHSDAMLQVEGGAKADVKAPMLSLNGEGIAQLAGGLIMIG",
                "MSAVWQACEQMAVSDEARGRLAPEMAPQVAVRTLLQAGESGDALKLMARLLPRRYVVAWLCQCARGETLEPEDRAGASLAEKWVREPSEANRRAAFEFAHSGGYRTIGAWLAAAAGWSGGSLAPANQETPVPPAEHLTARAAVAALNLLAARDTERFDARRIAFVEHALGLLADAGQEGA",
                "MSTSQNLILTVAGRQAAQFGSGASMTFESRGGSIGRADESDWVLGAPGVSRTHAVVRYLNGMYFIEDRSTNGMLLNGAPLAKGDPAALGDGDRLQLDTFEIEVRLQLAGAVSVVPAATQDLPAVLPTSAGGGDPFDIDRGWPAMPSPSQAPPGGGLLDDGFLAGIGVGHPASELDPLRMFDAAPEKPMSDASIGDMGWSHTSGAADHFQPPKTIELREAHALPENWDLTMGDFAPPAGAPAAVVEPPAVATPAPPSDAPLPPELARIFDIVVEGVMEVLRARAEIKNIFRLPVTIIQRSENNPLKFAATPEEAIQKIMAPTSAAFLSGTAAFDDAFDDIRCHQMAMLAGMRAAFESLLFHFSPDRFEQEVDGSGKRSAFAGKGRYWERYRENFEGLAKDPDECFRRLFGDEFARAYEAQLARLKTARRTAKR",
                "MTQNNKIVWSEGLFLRPQHMQQQERYLERYVDLRAGSVRPHGWGFSELELETDLLAIGKLGIRRARGVFSDGTPFAMPGDDPLPPAIEVDANWRDQTIFLTLPLRSPSQPDSGRPEAPVDRLFRFRVRETEVNDVSGSVEGTALLEVGGMSCRLIPQSQPLEGLTQIPLARIVECRADRRVVLDEAFMPSALGCQAVSRLTTFLVELLGLLHQRGEALASRVALTDRGGAAEIADFLLLQSVNRYEPVVAHWASAPLLHPEELYSALVAMAGELSTFTAPGKRPPAFPPYRHEQLQSSFEPVIAALRGSLSAVLEQTATPIPVQKRKFGVWVAVVPDMSLLDTAAFVLAAKGDLPAEELRRQLPAQAKIGPVEKIRDLVNLQLPGISVTPMPVAPRQIPYHSGYLYFEFDKQASLWRELKTSGGIAFHFGSEFAGLDLQLWAIRG",
                "MSTPGPGTDDPFPDATVVRPRQSAPPVAGPPPPAAPPYASTRSAAPGIAGADISEFLGRSLNPLVQAASPLLLLSVQLRHNASPPDTAHLREQVLVQIRKFESRAGEAGIAAHAVTAARYVLCTMLDEAVLNSPWSEQSGWAQKTLLVTFHSESYGGAKFFLILDRLCDDVPRHVDLIELMYIGLTLGFCGRYQIEAGGRARLAEIQDDLYRRIRAQRGPAAEALAPHWRGIEDRRNPVLRYVPLWVIAAAAACVLFGAFLWFHARLNAQSSPISAQVAQIGLLSSVPPEDAPRPAAARKSLKLLLAPEEQAGLLSVDEQPDGQAKVRLNAAAMFPSGGVDVAPDQQGLLRKVAAAIDQLVGRVVVVGHTDDQPVRSLRFKDNYELSAVRARAVAQILGQGLAQPGRIESSGAGASQPIALPAELPANRTRNRRVEILFQPGA",
                "MKSGWFVTLIGLLLLALLIWWLGPYLGLGSMQPLASPVARLLTILLLVIVWAAWLQIQQLRHRNKASRMSGELAATQDVGDDQNGGERAQLYARFQEAVQTLRKTRRGGSNLYTLPWYVVIGPPGSGKSTLLKNSGLNFPLADRFGKQALRGIGGTRNCDWWFTDEAVFLDTAGRYITQDSDRQADGAAWTEFLKLLRRYRRRRPVNGVIVSMSMSDLIVLDEAERDQHVQAIRRRLDEMVEHLRIGVPVYMVFTKCDLVAGFTEFFDDLNPELRSQVWGMSFPVAKTMDGSAARMFADEFNLLLERLNSRLLDRLHVERDRLRRAAVLSFPQQFAALGETARQFVEGVFAGHAYGAPLLLRGVYLTSGTQEGTPIDRMMGAVARTFGLDDASVHAPGMQSRTFFVERLLKEVLFKESGFAGTNPRLERRKAWLQVACYAGVLLATVLLVAGMAGSYARNSDYLAQVQTTLQARPASPDPSTATTPRQYFALSLTRLEAIGGAVDAANLYRGHVPLLMRLGLYQGHAVGEELHDAYLRELNATLLPGIAAQFRHGLTRHAADPQALYYYLKGYLMLGQPAHVDADELGTLSDIEWRGVFPDDPVLQKSLAGHFHALLAEPGRLHTLPVDAALVEQARNTLRSADLSSLVYGSFKLGVESTAQPPLQLDKALGLLGNVFRRRSGTPLSEPLPALYTQSVFASEAGKGIGEAVDQFVQNDWVFGAARTDTIQKARLAQQVQVLYEQDYIKTWDALLADLQLQPAASIQDASAIAAKLGGPSSPLKLLLGLVRDNTTDLMRASAPDATASVLAKAASVAQKKAATNHALAAVLGGDHAGAGSGPAPGQAISEHFATLNKLGEGAAGAAPIDHVLGVLDQLSKTLLTMTDFSASQPNPQLLLARQEATQLPPPVAGWIDALTGKSEALVASGTQSALGDQVKQAIGTDCADFTRGRYPFDANSQSEIPLQNFGDLFGNGGRFDSLYRQSLEKLIDVSGKTWRWKSGPGAVAGPPAILAQVQAADRIRQMYFRGGSQPEVGFTLLAPTLGEGVDRLLVEIDGQKYDYRQGGAASMTMKWPGPTPGHVTLTAYDAAGKPLGTLDYLGEWSFFRALQAARLKRQSDLRFNAEFDFGGHVVQLPLQAGNLKNPFLSGDVQRFRCGG",
                "MQSIAAPGFFGKLPGAGDFVQRRLPSAFVDVWDRHFSHAVAESRDVLGERWQSAYRASPLWRFLLAPGVCTGAAWAGVLGPATDRVGRHFPMVIAGRVATDTPAQPGVLCDDGRWFAAMENVFRAAQAVRSNVETFDAQVAALTMPVETRALPARAPSFRLDRKHAVQYRLPLPESVDATALLTAMWTQSIASSDGWCLWWSAEADRASGSLLLTAGLPDPALYAGFLEAAHIDARWPVPAVHEPVGAGS",
                "MTVSYRTVGRTETGKVRRHNEDAILVRDDVGLWVVADGLGGHAAGDYASGLIVERLTALPRPGSVLDFVESIEDALETINTDLRSTAEARSVDLIGSTIVVLVHDRDFMLCGWVGDSRAYCYDDGRLRQITHDHVHGVKDDETQFGPASATSAPAPGNGVLTRAIGAEEQLFVDWVVAGCRPGMQFLLCSDGINKEIPDDELDAECGRARDPQSLLGRLFELALGRAARDNVSAVIVRLQE",
                "MYDSASVVELVTALRSGKLDLAAVLGALESRGALHENEYLAGVETLRRLREEDGIGTDDAITLVTRLDALRAAPAPEEDATVVKPTARTSPPSLVDDDATVVMPRSRAVPLDADDITRVQPAAAVPSAPSGTHVGLTGTHSHSTSSLESWQRIADAAGGDYATVGSLLKGRFYLERELGRGGMGVVFLARDDRKVEARDRDPWLAVKVLNDEFRRHPDSLVALQRESRRSQKLAHDNIVRVFDFDKDGTNVFMTMEYIDGCDLKTLIREQAYNGMPLSRARPLIDGMARALGRAHAAGVVHSDFKPGNVMVTREGIPKVFDFGIARAGKHMGDASGEQTVFDAATLGALTPAYASLEMIRGQLPSPGDDIYALGCVVFELLTGKHPFDKLSAEVAMREDRKPPAVAGLTRRQYGTLCQAVAFTSEHRLNNVDALLEGLRDIGLKERLLPVLGYGVAALAVLAGGSWGAVRYLHGRHVTEVSARFAPNDPQHYRDEDQALQALSSLDDDDRRRLLDDRGDAIQNFLLSRIDARWNPPAGRYDYAGALHVFAMRDRMRLYAPTLDGRREAMERQRNALLNTFDTDLGRQIAAGAIFGNDADNAAATLAKIHAIEPDSTLLKNPELELAYDEAIGQSLAAGRRDEARGRLAVASQWFPSSLRLQLRAVQVDVADRAYASKQLAAQPAASTHDLAEARDTLAGLVAKPSLDPAWQAAVASTMETLSSDTAPETHRLADALGVAIANAASQQTDPLHLQQDLALVDFGLRFAPKSEALLGQQSRLDALQQALMARLDKDSADAEVTARIESVHRAATVNDVTKARDALSRIRALQPGNAFLSGDGPQLLAGAYLGQAKDVFQQGQYQRAADMLGQGTETLGNRLDLRAAKARYDVVAAIMGAGEQRLADADYARIKMQLDGLYRSDAAGMTQLEKDLKTRGKLPEGTLSARLDRLMSTDAAPAAATSTAVATEATGVARAARRKVAPVTATVAAGTAPVAEAGPRLPDGPDPCGDPDMVGRGKFCFDQVDGHRGPALVVIPGIDGGHPYALSRAEITVAEFNRFCAATGQCSAVTVDDQELGRLPMDNIGVAQARAYASWLTKASGGWPYRLPTDAEWIHAAQAGSGWRQAEDSNCIPPKASAGDGTGAPVSARGREANPWGLVNMAGNVWEWVTLGGTLMVRGGSFTSYWSECTVEARREDKGAAQKDVGFRLMRDLK",
                "MTEWERHANQNLHALDEAHRLGRIGRDEYRARRRKVLASVHDSHGITARNAITPSHVAPAESPGRGSQRDALPMLFGSRSWFDRRWLMALVLTLLLLAVLTWLARGLLHGE",
                "MLLALGIGRAWGQEGAATDMPVSVHPATAGHVLPPVKNRDAGGGPRKLWTRGFRVQGVGEHADAGITPAAMQTLADAQFHKLAGEGAAAELSFAQLQGAADAITTTYRQAGFIVATAYLPAQNVGADQIIEIRVLEGQIGKVTVKGTKRYRPEVVAAPAEHLRGRTLRKSDVDTALLYARDLPGIAVSSVLQPGENDGETDLVMVARETPRPYAISVGGNNYGTSLTGRYRAQVGASWYSPLGLGDVLSGTYAYALDPRQSHLGSVSYSVPTVVVPGLSGVIGGSQSSLQVNNGELAALKVEGPSSLYYAGADWKFVNRENLQMQGTLHAIREESRLSSMGMRLSNERFDVAELGFALNRTDVRFHGIDLLQVSLRQSISDDSAEPDLVSPRHARSFLVEKLTYTRLQFLTPTQRLYFKFNGQYTRAALTPLEQFSLGGPDSVRAYPVAQYLSDRGYYASLEYHVDAPGFASMASPFGRPWREVLELEAFIDVARGFAAGANRIDATTKVPTMRGIGAGFIFRLPGFHQFELHLDASRPWGPDRASGARGTRVYARLGLTF",
                "MKHTHCVTHCRTAGMRISSLRRKALPVSLSLLGLVAGSLLPCSELLAAPPPNAIPNGPSVSSGSAGTTLSGTGTNPILTVNQSSAKAILNWNSFDVGSAATVTFNQPGTNAITLNRIGGAVPSQIFGSVTSNGRIFLINPNGIIFGPSASLNVGSLLASTLDMSDSDFISGAYNLTAGSTRGGIVNQGGTISASSGGSVALIGASVSNQGFISASLGRVEMDGADQAVLSFDSSGLINIAITGALQQSNLGQPAVINSGTVVADNGTILLQASAAPALFSQLVNNSGVLRAQGIGSTGGSISLVANGGDVVNLNAITVSGANGGSVTLVSDANVALGGSIDAWGTPVGGGINVSGNAIQLTGSINAGSGQIGLQSGGAITQTAGALTAGYLTGSSGGSTTLTKSNQIGNLGRFTANGFSLTNTQALLVSDAVNGGAGGVTINNGTSDLTVGATGSLVGHSGGVAVTGGNLVLNGTLDAGSGAVGLVSSGNQTQATTGAIVAGTLAGSSAGGNVALNGQNLVSVLGGFSASNFSLTNNTGLLVNGALNATNSVGLTTRNGALSLAAPITASDVTLASAGDLTVNANVTGSNTVALSAGGNALQTSGVVTAGTLSGTVTGRAAFGNANLISSLGNVTAGTFDLVNFLAIQQSGALSVGGASSFNSGSGPITLNNAGNSFGGTVSLTGGTTQIVSGSALTLGNLNVGGLTATGTGALNLGSGSVGGNLIANSNGGAIGQSGALSVSGTSSIDAGSNTITLANAGNAFGGAVSLTGGTTQIANGSALTLGNLSTGALTATSTGVLNLGSGSVGGNLIANSNGGAIGQSGALSVSGTSSINAGSNTITLANAANAFGGAVNLTGGATQIANGSSLTLGNVSTGALTVNSSGGINQSGVLSVSGTSNLTAGGAIDLSNTGNDFVGAVTATGAGVSLADANDLTIAPLTDTANGNVNLVAARNLMVSTIGAGGGDVNLTANGGTLTTGGALSGANVSLNGQGLTLGNDVTASGTLDLRSGAGIAQSGGVLTAATLTGGAVGSVALNQLNQIGSLGGFSANGFSLTNARTLTVTGPLDGGSQTALTTTTGDLAIDGAVNGTTTTLNSAGAISEGGSAAITADVLTGNSAGNVALNGANKVSTLGAFNAPNFSLSNNMSLLVNGPLTVLGNLGLATTTGTLSLDTAVNSTGVTLASAGDLVLNQNVTGSNNVALSAGGNVQQTGGIISAGMLSGNVAGNATLTGANAIGTLGSFGTGGRFDFTNTTAIQQSGGLSVGGTSHFNAGSNAIALTNTGNAFGGAVSLTGATTQIVSGTALTLGNLNTGALTATGTGTLNLGSGSIGGNLTANSNGGAISQSGALSVSGTSNLNAGNGAITLDDAGNALGGAVNLSGGTSRIASGTALTLGGSTVGGDLIATSGGAIVQSGALNVSGSSSFNAGGNAITLIDANNAFGGAVSLTGGATQIASGTRLTLGTLNTGALTANSQGDLNLGSGSVDGNLIANSHGGGIGQSGALSISGTSNLNAGNGAIVLNDTGNALGGAVNLTGGTAQIASGTALTLGSSTIGGNLVATGNGGIDQSGALSVGGTSSFNAGSNTIALNDTNNVFGGAVNLTGGATQIATGGALTLGALSTGALTATSMGALNLGSGVVGGNLSAKSGGAINQSGALNVSGSSDINAGSNAITLSDAGNRFGGSVNLTGGATQIASATALTLGNVGAGTLTVNSGDAIRQSGALHVAGSSNLNASGAIDLSNAGNDFVGAVTATGAGVSLADANDLTIASLTNTANGNVSLLAAGTLTVPAIGAGNGNLTLISRGGTLAMGGALSGGDVSLSGQSLTLGNNVTASGTLDLRSGSTIAQTGGILTAGRLTGSSVGSTTLNQANQIGSVGGFGASGFSLTNARTLGVTGPLDGGSQTVLTTTNGDLAIDGAVSGTEIVLNSAGAISEGSAGRLMANTLSGRAAGSAMFGDAQHVVDNRIGVLGNFAAPGGFSLTNGQTLTLASVDGSAYSVNAGTAALYLAVRGGDLLQTGTTPILDGLGTYASTGRIGMSSAPIYVVGTGLQTVAFIGQPPAYFYALAADGSVLPIGGEIGVNIPTSVAASRAQRSGNRADSYVDMSAVTASYRAFGIVRPGIHLPADQQPGCDPDDESSCDGAEAATTLGQLP",
                "MMTEQLLSELLVPLADEAPTGDNLEYDPDFLALERAAEAKTERVTGDSVIAAEEPDWEKVEQRSLGLLERSRDLRVSVHLCAAWTRMHGLRGWADGLALIRGLLETFWDSVHPQLDAEDNDDPTSRVNAVVSLGDPLGLLGYFRVTPFVQSPRLGRFSLRDLRIANGTLKILPGDGTSAAPSLSEIEACCLDCSEEQFKVSVEAIRQALEHARAIDHILNEHLGTAAPDLRVLLDDLRELAKFVEPHWAARTSSGEATDDDAEVDGGAASTGQGAAANSSSGRIAGPQDVMRRIDDICAYYAANEPSSPVPLLLRRAQRLVGRNFMDLLKDLAPAGIDELQHISGVQAEEG",
                "MIGVAIIFLGMVNVWYLIEGYRLLVRLAEAGKTIGGARVEGSVFSNSDRTLLMKLYFGAARIEPDPAGEKSTVVRVRCLLAVSAALTCGVAYIVLSNSAR",
                "MPIVFLLSIGLQVACAIHVVRSGRPLYWIWLIVIGSYLAVLVYVLVAVVPDLRHDPRGRNAASKTLKIIDPERRRRELKRRLELADTVDNRRHLAEESMQLGDYANAQELYQSLLTGMYTTEADFMLGLAQAQAGGGNYSAARQTLEALIKANPSYKSSEGHLLYARCLEELGHTEEALSEYRVLADSYPGEEGRFRYGRLLARSQRQGEARDVLRSQIRRAELMPGYYRRKEQPWLKAAKSELAQLGDS",
                "MKKSGSTEGESASKLIDKRIADLGDWRGETLARMRKLIHEAGPEVVEEWKWMGTPVWEHDGIICTGESYKAKVKLTFAKGASLKDPAKLFNSSLDGNTRRAIDIEEGNTVDADAFKALIRAAIALNTSGGKAATKRAK",
                "MSKKPLSIKWLDKPEKHDYVAAGSYLSLLFDAATVTRLVKKLRRVRICEFAAKDLLRASNLSRLGISNSHVESDREKIVKGEGMSPVLLVRDSENSKLIVADGYHRLCAVYSLDEDATIPAKII",
                "MSFAQTSPAPVDVMIVGVFHMSNPGHDIHNMKVDDVLAPKRQSEISAVADALARFKPNKIAVEWSKDVVDERYPKYLAGTLPPSRNEVVQLGFRLAKVAGSKGVYGIDADGDFPYEPLKTYADAHGFGSLLKAQDDAIDRQVAEEERVLATKGISAELRLLNDPVRLKGGNAFYRTALRMGANDAQPGVDLLSAWYRRNFLICANLLQLSQPGDRIVVFYGAGHAFLLRQCVSETPGLRLVEANDYLQP",
                "MKRVTGIGGIFFNAKDPVALRAWYKQHLGIDVQAWGGTAFTWADASGHPTNGTTVWSIGAADGDQFAPSQSTFMVNYRVEDLTALLQALRDEGCNVLEKTDDSGYGKFGWVMDPEGNKVELWEPPLGQ",
                "MQATSNTDSHALMPLPLDERIQALDVLRGFALLGIFLMNVDFMVRPLVAIRDILPATLHGLDYAAAWFIFTFVQGKFWTLFSLLFGMGFAVMMTRAERAGRDFVRPYLRRSVALLGFGLIHACLIWAGDILVMYALVAFVLLLGFRHLRMNWLWRLALLLYLVPVLTYSIGMARTYHALHSTPAAYAQKVEEREKAHEKWVNKVAVAEPLLLHGSYTAMSRQRTRDLVDHWWYVFLEGPMILGVFLFGVWLIRSGRMVKPQAHLPFFRRMLRWTLLPGILLALLASWCSTSFIPGLETPLSQVSLMLLQISSMLLCLGYLSALMLWLQHPGGARVLAWLAPAGRMALTNYLLQSLVSTWLFYGYGLGLAVHFSRAWQVVYVLLFYALQLLLSRWWLSRYRYGPMEWLWRYLTYLRRPPMRIVAASM",
                "MSRIDPTPFRLTVAPMMDWTDRHCRYFHRLLSPHARLYTEMVTSAALVRGGQTRLLEHSHEEHPVALQLGGSDPVELAQAARMGAVAGYDEINLNVGCPSDRVQSGKFGACLMREPALVADCVRAMADAVDVPVTVKCRIGVDDQDEYADLQHFTEQMMAAGVGILVVHARKAWLQGLSPKENREIPPLDYERVYRLKREFPELVVVINGGITTVDAVREHLTRVDGVMLGRSAYHDPFLLARLETELYGAPLVDRAEVLEHMRIYIEAELARGTQLKHISRHILGLYQGEPGARGFRRTLSEGAHLPGAGWALVEAALAPMRQAA",
                "MKITFRPLFFAALLCGASVCAASDQALTLEQAVSKVQKDTGGKVLSADTRLVERGRITEYRVKVLTLDGHVRVVPVRTETAKIPEATDRDNKEKH",
                "MRILLVEDEAPLRETLAARLKRDGFAVDAAQDGEEGLYLGGEVPFDLAIIDLGLPKLSGMDLVKALRERGQRYPILILTARGSWQDKVEGLKYGADDYLVKPFHVEELLARINALVRRASGWSKPVLACGPIKLDTTAQTVTVEGRQVDLTSYEYKVLEYLMLHAGELVSKADLTEHIYQQDFDRDSNVLEVFIGRLRRKLDPEGALKPIETVRGRGYRFAIPRNEADED"
            ],
            "species": "Luteibacter rhizovicinus",
            "taxID": "242606",
            "families": [
                2047,
                2048,
                2049,
                0,
                0,
                0,
                0,
                0,
                2016,
                1945,
                2050,
                1957,
                2041,
                2039,
                2038,
                2037,
                2053,
                2035,
                2018,
                1735,
                1973,
                1972,
                2042,
                0,
                0,
                730,
                0,
                729,
                0,
                0,
                1670,
                0,
                1931
            ]
        },
        "assembly_id": [
            "WP_132142070.1",
            "GCF_004342265.1",
            "https://ftp.ncbi.nlm.nih.gov/genomes/all/GCF/004/342/265/GCF_004342265.1_ASM434226v1"
        ],
        "species": "Luteibacter rhizovicinus",
        "target_family": 2053,
        "operon_type": 7,
        "operon_filtered_PaCMAP": [
            9.25342845916748,
            -3.775895833969116
        ],
        "operon_PaCMAP": [
            -5.763301849365234,
            6.48051118850708
        ]
    },
    "WP_038203990.1": {
        "flanking_genes": {
            "relative_starts": [
                -30339,
                -29282,
                -28249,
                -25549,
                -23360,
                -21669,
                -16399,
                -15482,
                -13830,
                -13021,
                -11013,
                -9770,
                -7693,
                -6347,
                -5010,
                -3694,
                1,
                614,
                2505,
                4148,
                5019,
                6148,
                8179,
                8810,
                10002,
                10822,
                11351,
                13198,
                14646,
                17401,
                17863,
                18908,
                20318
            ],
            "relative_ends": [
                -29365,
                -28263,
                -25709,
                -23399,
                -21678,
                -16423,
                -15545,
                -13770,
                -13030,
                -11027,
                -10030,
                -7761,
                -6677,
                -5007,
                -3691,
                -2,
                621,
                2449,
                4127,
                4921,
                6137,
                8145,
                8736,
                9913,
                10829,
                11334,
                13234,
                14304,
                17381,
                17850,
                18879,
                20281,
                22687
            ],
            "ncbi_codes": [
                "WP_038203936.1",
                "WP_038203939.1",
                "WP_038203942.1",
                "WP_084216931.1",
                "WP_038203945.1",
                "WP_038203948.1",
                "WP_038203963.1",
                "WP_038203966.1",
                "WP_038203969.1",
                "WP_038203972.1",
                "WP_038203974.1",
                "WP_084216934.1",
                "WP_038203977.1",
                "WP_038203980.1",
                "WP_038203983.1",
                "WP_038203987.1",
                "WP_038203990.1",
                "WP_038203995.1",
                "WP_084216936.1",
                "WP_038203996.1",
                "WP_038203997.1",
                "WP_038203998.1",
                "WP_038203999.1",
                "WP_038204000.1",
                "WP_038204001.1",
                "WP_038204002.1",
                "WP_038204003.1",
                "WP_084216938.1",
                "WP_038204005.1",
                "WP_211260215.1",
                "WP_038204006.1",
                "WP_051953079.1",
                "WP_051953065.1"
            ],
            "starts": [
                121560,
                122617,
                123650,
                126350,
                128539,
                130230,
                135500,
                136417,
                138069,
                138878,
                140886,
                142129,
                144206,
                145552,
                146889,
                148205,
                151900,
                152513,
                154404,
                156047,
                156918,
                158047,
                160078,
                160709,
                161901,
                162721,
                163250,
                165097,
                166545,
                169300,
                169762,
                170807,
                172217
            ],
            "ends": [
                122534,
                123636,
                126190,
                128500,
                130221,
                135476,
                136354,
                138129,
                138869,
                140872,
                141869,
                144138,
                145222,
                146892,
                148208,
                151897,
                152520,
                154348,
                156026,
                156820,
                158036,
                160044,
                160635,
                161812,
                162728,
                163233,
                165133,
                166203,
                169280,
                169749,
                170778,
                172180,
                174586
            ],
            "directions": [
                "+",
                "+",
                "+",
                "+",
                "+",
                "+",
                "-",
                "+",
                "-",
                "-",
                "-",
                "-",
                "+",
                "+",
                "+",
                "+",
                "+",
                "+",
                "+",
                "+",
                "+",
                "+",
                "+",
                "+",
                "+",
                "+",
                "+",
                "+",
                "+",
                "+",
                "+",
                "+",
                "+"
            ],
            "names": [
                "succinylglutamate desuccinylase/aspartoacylase family protein",
                "Ku protein",
                "DNA ligase D",
                "CHAT domain-containing protein",
                "ShlB/FhaC/HecB family hemolysin secretion/activation protein",
                "filamentous hemagglutinin N-terminal domain-containing protein",
                "glycosyltransferase family 25 protein",
                "glycosyltransferase family 2 protein",
                "hypothetical protein",
                "response regulator",
                "ABC transporter substrate-binding protein",
                "hybrid sensor histidine kinase/response regulator",
                "phosphate/phosphite/phosphonate ABC transporter substrate-binding protein",
                "type VI secretion system baseplate subunit TssK",
                "DotU family type VI secretion system protein",
                "type VI secretion system membrane subunit TssM",
                "type VI secretion system-associated protein TagF",
                "serine/threonine-protein kinase",
                "MltA domain-containing protein",
                "hypothetical protein",
                "hypothetical protein",
                "caspase family protein",
                "type VI secretion system tube protein Hcp",
                "hypothetical protein",
                "tetratricopeptide repeat protein",
                "type VI secretion system baseplate subunit TssE",
                "type VI secretion system baseplate subunit TssF",
                "type VI secretion system baseplate subunit TssG",
                "type VI secretion system ATPase TssH",
                "hypothetical protein",
                "hypothetical protein",
                "tetratricopeptide repeat protein",
                "type VI secretion system tip protein VgrG"
            ],
            "sequences": [
                "MPATPADDTLRIHGFAALRPGPRLLVMGGVHGDETCGTAGIERVLGELADGTLALQRGQLTLVPIANPLARRRLAREGERNLNRAFMPRTVPVDNEDRLANLLCPLIERHEVLLDLHSFESRGEAFAMIGPRDNDGPLEPFARAAEEGRLALHLRTPTVVEGWLDIYAAGLAQRAGGAAPGAEALGYGCGTNEYIRSRGGYGVTLECGQHRDPVAPEVAWRAIRRTLALLGMAPLPPELAGEGPPPAPRLLRLAGVSDRLHQGDRFVRDWATFDAVRAGEPVGLRHDGAVVAAPGDGFIVFPNARALPGSEWFYFATRSERVLG",
                "MASKSASSSSRTAPAPRVLWKGAISFGLVHIPVALYSATRDSGIDFDWLDKRSMDPVGYKRINKKTGKEIAREHIVRGVQYESGQYVVLSDKEIADAYPRTTQTIEIESFVPADGIPFVYLERPYYVAPINRGAKVYALLRETLQRSRRIGVARVVIQTKQHLAALVPAGPGLVLNLLRWGSDIRSWEDLPLPDADAKKAGLTERELRMAGQLVDDMSTAWNPEDYRDEFSEQIMKLVDRKVAAGQTEEVARLAPVERGETGGGAKILDLTELLQRSLRGRGRGASAQQDDGEDGDEARPPKRKPAAKARSGGRAPAKAARKTAPRKSAARATPSRRAA",
                "MAEKTRSRRASAGTARRALGDYRRKRDFSATPEPTGGAPSAAGALAFVVQKHHASHLHYDFRLELDGTLKSWAVPKGPCLDPAVKRMAVQVEDHPLDYAGFEGTIPEGHYGAGTVIVWDNGIWTPEGDARRALKAGKLKFTLHGRKLRGGWTLVRMRPRSAADEKKPAWLLIKEDDAEARPLDDYDVEQAEPDSVLGAPPAAPAAASRPARPRARGKGHDALPDTLAPELATLVASPPADPAQWLWELKFDGYRLLTRVDAKGRVRCLTRNGHDWTARLPELARALDALKLRSAWLDGEIGVEGERGAPDFQALQNAFDRQATSRIVYWLFDAPFLGGRDLRDAPVTERRAALREALGTRPPGMLRFSEDFDAPPADLLASAARLGFEGIVGKRRDSPYVSRRSADWIKLKHHLRQEFVIGGYTAPQGSRAGFGALLLGVHDEAGRLRHAGNVGTGFDARLLAGIHAALRKLHTDACPFEPRPAGLRASRVQWVRPQLVAEVSFGEWTQGGHVRQAVFHGLRTDKPPHEIVRERAASAPPKENAAMPARTPRAADLRISHADRVIDRASGATKGDVAAYYAEAAPLMLPHLKGRPVSLVRAPEGVGGELFFQKHAQQAELPGVKRLDPALDPGHEPLLQIDTARALVAAAQMNVLELHTWNATSGAIAQPDRMTFDLDPGEGVAWAQVQEAALLVRTLLQELGLVGFLKTSGGKGLHVVVPLRREHGWDTVKAFSRAVVEHLAQTIPARFVAKSGPKNRVGKVFVDYLRNGFGATTVSAWSLRARPGLGVSVPVAWEELPELHSGAHWTLATVRPRMAGTGNAPWDGMARARRGLARPMKVLGFTP",
                "MERLATKSTARYPWRRRMVHGLWMGAVIAALAASPGARAQAPDAEAAAARQEQARLADTDTLLALTNDGAILYSQDQVKLSGYQYCSQAVALAEAGEFRQSVRAASKALHLAGETQDPNLRAMANRDLAIVYSYSGQLEKAEQFAREALKYPARDPKLVVGPAHKVLGDVAARRGDYAGAVRSYDEALAGSSERYAPLVRASLANALIEAGDTARARQVVDELGTPRDAALAAQVERTRASLLLAEKKPAEAKALYTDLTTRQMGTDTEYYRLWAWDGLARSELALGDKAAAADALGRAVGNVDKVRARFRSEEFKMGLFSDLQSVFERAIGLYAEVGDAQRAFEISERSRSRALLDAVRGRAKLSEQAMQSIDLPALQRALRPDERVIEFHVLPERLQVWVIGPDSIRTQSIAVTRDELTDLVDTYRNSVVRGRRTAVANGEKLGEALIAPLGLKAGERLVIVPHGPLHYLPFQALRVGGRYLIETHPIAVAPSMSIAVQLAQRTPSAQADLTAFGNPRIEDKYDLPGSEAEVKQLARLFPSNRVFMGAQATKTQFREAVGRAPIVHVAAHAEADQVDPLYSRILLANEGGRQNFLEAHEILELPMQSNALVTLSACESGLGRIAQGDEVLGFTRSFLSAGSSSLIASLWPVSDDATEVLMSTLYGELAKGRDLQQAMQAGQLAVLRNPKLAHPFFWAPFNLIGNWRLTVTAGGA",
                "MQPHPVAIAAAALLLCAAPGAARAQGATQQLPLLPTQNPCDACARPTAQGAAPQTLPAAPAPAVSFRLNDLRLNGAQALSSEDLRELTTPYIGRDVTLADLEALASAITQRYRERGYFLAQAVVPVQKVQDGIVEISIVEGRIGKMEVNLAPEAPTSEARVRGFLAPVAVGEAVSAPSYERAMLLLSDQPGLRVGSSLQEGTAPGTTDLVVDVNPGPRWSFAAEADNHGTKESGRYRLGGTVRWASPFGIGDNLDLRAMVSNGNALQFGRIAYEAPIGTNGLRVGVGLARVNYELGGEFAELGAQGKADVFDVSLNYPLIRQRQHNLFLRLSADSKKLTDEYRAVDFSARKRVRGFGLGWTWERRDEWLGGGYWASAGTLYRGRLSIGDADTLLADQGVGGHRTEGGFSKATFQFSRLQAVIPGHSLYLALGGQWASRNLDASEKLSLGGARAVRAYPSGEVLADQGLIGTVEWRWSANAELTPFVFYDAARGRQIRNPTIYDAVPNSRSLRGAGIGLSWVRPGNFAINATLAWRAGTEPARADGGGRNPRLYVQAQKTF",
                "MRNRDLSAKAMPRHWRLRPLALSLACMGAGMAWGQVIINGGPSPVGGLPQFGNVMAGSVTGSVAGNVMTINQASQRGIVNWQSFSIGQSGHVNVVQPSVASVLLNRVTGGTASVIQGKLTSTLIGSDVPGSGGSVYLINPSGVVFSKGSSVSTGGLIASTLDIAGPDEATRNEAFMAGGKQLILGGDINDANSTARVTVQPGATISVGEGGTVGLIGALVRNEGEINVARGSVGLVSGARVTLDFEGDGLTKFTVPVDGGLMNTSVAVVQADPGGSAEEAELNASTKALVMNTGTITADGGRVVLVGASGVAQQVVNQSGTVRARSLVNRGGEIVLEAIGASVDGAAGLEVGGTLDARGDAAGVKGGEIRTSAGNLSVLEGTKIHAGGGAGGGNGSWTAEGGQNLTIVGDGDTGNIAASVIGKALSQGADVTLTTRSSGTVPQENVGVVFQSGAQVIKDSGGTATLRVNSAGNIEMRQDEGGGAMIASESGALNVEFNADAQGLALAQAGKANSAAAAIRLDGAVIDANGGNIRFFGQGKSDGSAVGGQVKGEEADVAGEVRSGIWLGESTLSTHGSGSISLRGEGGIGSALGSGVLSASDGVSIGNDSTLSTEAGSITLTGRGAAGASGVRVSGDDYSASLSSKSGDIVLNGTVRDWATDDLVGEAAGGAGVSITGAELSTGGSLRISGQGGDLSGMASGLPDLATSLSTAFTVQASHGVLIDGSRLEAGAGRSIEISGTAGSAGFGVDETGAPVTFQPLDLDVTPFAVQVRSQQEADGLHAAGGTITIAAGTGDVRLTAGGYDSPLLDVVSTTGVGGHIGVSGRNILAETAADIPRLADASGQAGGGSIDIHGATAPGAGNEDSGVVAIGSALSLQANALGGTGNGGSIRVVGDRSLRAFGSFEAKGGSAGGNGGTIETSGGSFELGGIQVDASAPAGQAGSWLIDPYNVTIQSGVASGSLPTNPFVPVATSTIQDGDINAALNKGTSVTITTGTGGTDPGNINFDNGVLIERNTGAAPVFFQLDAAGSIGRSFAGTGAAPTIRSTTGPMDVIFNAGTGGGAFNSLSFSGNSAADRATIATQGGNVTMQVAGGTFSNLSAFNTDIDTGGGNLTLQAGTPGAAGTNSTVSLNAAQVATGGGALSMAAYGDGAYVGVGSGTQITTDGGGVSILTGQPGAPAGSVDVTAALIDTRAGQSDAGAGGGVSIASGSVSLSGATIATSTGNVDITATGNPPFGYSGVVIGNKSSITTTSGEVQVRGVVRSNPSSAYAATHGVLVTGGSGIVTGSGSIRLRGAFDADIYDGTDSGVRLENGARLATTGGGDIELTGSATGASTGVSIQAGGAPSLPGAAPQVQSSGDLILRAASGGSTPALVVEAPVSAAGTINLRPGGMDTALNVFDATSSAITVGGAPAAGFAVSDALLSQLNAPTLVVGSNTHAGAITVAAPLTRGGALTLQNEGAGSGGIALNAPVTADRLGLLSAGDITQTAGAPVVAQHLLARSTGGSVLLDRAANNVSENSLAGGAAGAFRYQDVDGVRLGALSVTGFDAASNQPQVVSATSMAADTVFVRTLSGDLTLDMPVSSTSGVDLVAAARFQNPGGGSIGGAPWRIWADTWEGESRGGLSGSGQRPDIFACPYPGPCPVAVSPGDNHFIYARGTNAPDPVVTWRLPPLVGPDLVRELPSTYTYTFDRNIGAAPICFATGPLGGDRAQQGDDLLAREWSRVRSRPNLTSCVDTERKNGCADF",
                "MNGCFINLQRSSARREAMQAQLRELGLTGIRRLEAIDAAGLPPAAAGAAVSAGEQACFLSHLAALEAAAPGGFHLVLEDDALLSRALPALLRSDALARLEPFDLVFLECLPYTSAPALLALWQSLKRHLPTDAGAPREAAAGVEILDARGLYNWGAVAYLATPRGLRTLPALLREALAAGPAHPLDLTLNRLVHEGRIRAAVLAPFLATPMLDSHARSTIADRPRAAENDALGGALRRLFFAGPVDGLEAHVAAYRHAPLTADPQLRLLADLMAQLFVITARDD",
                "MTPWLSIVLPFYRKLAEFERVAVLNAPYWARPGIEVVIALDDGAEEAPLLRLLQRFPAVCWTLLVNDRPHAWRPPCRAINAGVRHSAGRFVLVHSPESAYVGDAPALALHAAMSQPRAVALGRVGFARFDELDGQAGQAGHEPLQALFAARVPEAPYLRTFYGSLCCAREAFDAVGGYDESFEEWGGDDDDFRVRLEMAGRQLLACTALRLLHLSFEARDGGERFDADVDWQRCTPAAARANGPHEDGWGRDFSRIARRDAPQAAAAPAWLQPAPVLAMGSRRQCEICARMLHHEPAPHYFCPRCSAGAPQRLTSRLRIVCVMQVRNEAQWLEGCLAHLRAHVDGFVALDDGSTDATADILRREPKLLELLSNPPREPHVWNERENRRRLLECARRHGAGWVLPCDADERYETLFLEHLGAIVDSLPDERLSCLSLANCELWDAPDRFRVDGVWGRKSRVCLFRLPQQIAFDAAPALHGPWYPDVVAQSGELLRSYYRFYHLGSMRRQDRIARRERYNRLDPERRFQAIGYDYLAEEGPALRLAAVAPGRGYDMSGLPPEPASLRAKSPR",
                "MKDLSALRDIRPFVATPSYTGALTSVYVRSLLGLVNAAWTYGFAMQTRFLDGDSLVPRARNRLVAEFMADARWTHLFWIDADVGFEPDAALRLLLSGHEVVAGAYPQKTDGWPARGLAEALPAGSTREDFEARHAEFPVNFAGPAPARADADGFVEVQDAPTGFMLIERSVFTRLAQAMPELRYTPDHMEDAAAAAQPHYRFFDVWAEPGNGRYLSEDFAFCRRWQSIGGRVFVDTRSRLSHTGTRTYRGDFARRLAGSGGRPDMS",
                "MSDPPSVPAALREAAASNSAPMPLAAEAPPPLRVRGSLQGDLVRLGVLPCAVLALALTGWFTHARLATLEAQFNAEGQAIARQVAAMSDLSLYAGDVPALQNVVGAALRGGQAARIEISNSAGIFVAAGPAPAGDAPLRTFSAPVTLREASRAAAFAPAGSTTAGDAPIGLVQAFLDTTAHAQERTRTLMTGIGLAVLALLMAWAAVRHMARSIARPLRRVTRTVAALQAGQFDARCDVAAPPPRFSRAGRAEAPHHEFADLARDVNRLAERLQQHQQVSEQRVREATAVALMRMAEAEQAALSRARFLAAASHDLRQPLHAMGLFIDGLLDGATEAQRPALARLQESAAFMGVLLDDLLEISRLDAQVLAPTLADVPLAPMFDALAAQHAARAAEARVRLVWRDRGRAVRSDAALLQRVVGNLVANAIRHAPLDGTVLVAARPCAAGVRIEVRDNGVGIAPIHQSRIFEEFYQVANTERDRRQGFGLGLAICARIAALLETRIALRSALGLGSTFSVALPAAEGAAAAPAPAPAPVPAGLAGLRCLVVDDDPAILEGTAALLRQWECRCDTAATAREALALLEAAGARYDVLLCDLQLAGGEDGMDVVAAAQRLHPQAQAVIVSGATGPEDLKRLRQHGAMLLTKPVAPAKLRALLAARRLAA",
                "MGLPGPAHALAWRVVTADDLPAHAEFVRALREPAGQAAAAPAIEIVRLDAGGALPAAAPESNEDSVVAGVRTRSLTRDAPAAHALPPEGLTIALGAAAARAALAQPGREPLLLAMLSRLDYEDLRSLPALRQAQRRVGVLLREPAMADQLALVDAVLPGKRRLGLVVTGESAPMVEELRRAAAAMGSDWQLNVEAAPDARSLAAALRVVLQDSDALMVLPDLIGDSQAATLAVLRAGASAGLPVFGTSEGMVRSGALAAAVSTPAQLARQARGLGERLVASAGQASAAPLVEGATPASVRVNATVARGLKLRVPSEQELAQRLSAPR",
                "MRPLAGTAGVVTQLETNRPVFCEVVGLSDALSSPAEPAASPVEGTPSRAAGRRLADLSLAQQLVLLAVLPAVLAVLGTAALLTRQYLGGVTELVRANAQSMALQVATAAQGPLARMDRRALMRLAQSGIQQPHVQQVQVWSEDGEIVANAETPDRRREAGLQMVVPVVDDAGQPAGKVMVEMSLDALDSARRTLWLNVAVILGACVLGVVLAGLWAARRISAPIRQLGAAVDRLGAGEEASVAVRGTAEVRRLQAGFNQAARALAESRRLLHSRVDEATAELARKNQQLEVASQAKTRLLAAASHDLRQPLHALTLFSDGLASGETDPARLTRIAHIRECVESLDRLFSELLNLSQLDAGVVQPQWMEFPLDRLFDEISRNFRPVAEQQELRLVVRKTELWVRSDYVMLSRILSNLVSNSLRHTTAGGVLVGARRRGRMVRIDVWDSGVGIAPQHQARVFEEFFQIDPQRGRRGMGLGLATVQRLAGLLNTRVDLRSRPGRGTCVSVTARLVAPQAVQALPAAAVPVLPSDDEARLDGVTVMVIDDERTILEGLQVVLSNWGARVLPAQNRAEALDLAARWEAPPDVVVSDLLLQGGDNGLDLLAALERHPNGIGAATARLLVTGETKPDRLREVAAAGVAVLYKPVAPRALRQAIRAQLAKVRESALP",
                "MPSTGGAATAWRRRALLMALAASPLALRAQDAAAPVRFGILPLGGAFESRNDWEPLLADLARALGRPVSVLSVTSYAALEQAIQRGEVDMAFLSGRMALDAVTLHGMKVVAQVTRHDGLPGYRALLLGRRGTPATLQAVLDAPERWRLARGEARSVSGYIVPQLQLFLPNRIVMETRFRSELVGTHQAAALAAANGDADVATNNTADFERFKLQFPAEAARLQVLWESDLIPHAQIVMRGDYPPAFQAQVQAFLTGYARAPGPRGYAERAVLKALHDLAGFVAADNSSLLPAARLAYQLARQNAMTAQWVNEAARQARLSRIEGQYAEQQAALRGANP",
                "MSWRSKVVWSEGMLLAPQHLQQAERHADHARHVLLRGTVPCAWGFSELELDAAALALGKIALVRAVGVFGDGTVFDMPAVDPLPEPLDIPAAMRDEAVVLALPVRRAGAREADAEGYEDLVRHRVTEAEVPDSNTGGERTATVQLGALHTRLLRAGEATDAWTTLPVARVVERRTDNQVSLHRTHVPPLLDVAASAVVRGWVEELLGLLRQRAEALAGRMTQGGTGGVAEIADFMLLQTVNRHEPVLAHFSHLARTAALHPLHFYEHALGLAGDLGTFRDARRSARFGPYVHDDLEASFRPLMDDLRRSLSMVLEQSAIRIELHDRKHGVRVALIPDVELQRNATFVLAVQSHMPAEALRARFPTQVKIGPVERIRDLVNLQLPGVALAPLPVAPRQIPFHAGANYFELDTRGSELWRQLEQSGGMAMHIAGDFPGLDLAFWAIRS",
                "MSTPDPFAAFESERTVIKPKPRTPGGGAPPPAMPPAAAAEPLPAELGGLGLLNPLVSAAGRLLVLMGKLRHLAQPSSVPALRAGAAEAVQRFDAEARKAGAANETVLAARYILCTALDEAVANTPWGVQSGWNKQSLLVQFHNETWGGEKVFQLLAKLAQDVPKHRDLLELIYCVLALGFEGRYRVLDNGKAQLDTVRQRLADLIRKDRPALEPALSPHWRGQGGGTARLRDAVPLWVIGSVLLLLLALSWFGLRIWLNNRSDDTWSQLAGLRMPGVKIAPPVVPAKAPRLARFLEPEIKQGLVTVTDEADRSTVRLRGDAFFSSGSADPMAPAMPVLVRIGQALAEVQGEVLITGHSDSQPIRSLRFPSNWHLSTARAEAVRTALAPLVDPARMKAEGKADAEPVAPNDTPANRARNRRVDIVLITGAGGVKPAEAQR",
                "MKKVLRLLFHPVLLTVLALAALAVLVWWIGPLVKVGEFAPLASELARAIVIGVLVLIVLLRWAIRRWRVRKASQQLTDGLMKAPAAASAPAAAPGSAEQKVLADRFSEAVATLKKMRLAAAGKKPGWRDWLSLSGGSYLYDLPWYVFIGAPGSGKTTALVNSGLSFPLAEKFGPGAIRGVGGTRNCDWWFTDEAVLIDTAGRYTTQDSHAAEDKGAWDGFLALLKKSRPRRPLNGVFLTVSVADLLSQGTEARSALAASIRARLLELDERLTTRLPVYVLVTKSDLLYGFMEYFADLGKEQRAQVFGFTLPQLMDPQGWTASSPPPEGDGKTWGGPASSREGGHLAEHGLAAPFQREFALLHERVNNGLVERMQQETDGQRRAAIFGFPAQFASVGPLLQDLLDQVFTGSRFAQPPWVRGVYFTSGTQEGSPIDRVMGSLARSFGIERAILAPQRGSGRSYFLTTLLKDVVFPEQRLAGVDVKLERRRHVLRLAGVSAMVLATAGLLAAWGYSAWRNTGYVESVQERVGPMREQLAALPPQVHNPVQLAPVMQGLRDIWRTPKNGEGDPSLAMTLGLYQGDKLDAAAHTAYQRALNEAFLPQLAKRIEDQLRGAGKDNLEFAYEALKSYLMIHQPEHFDAEALKAWITLDWARTLDRGVPEDQRRLLEDQLDALIAQGPPRVPMAMDENLVRSVRALLASYPPEARIFSRLKRQRLGRDVPDFTIAQAAGPSAPLVFERPSGKPLTEGVPGMFTYDGYHKRFQSQVVVVTGLLAAEDPWVLGEEKGAAERAREAADLGPLTDRVRRLYLQEYVKVWEALLADVRLIRAGGLEKNIEMARILSGVDSPLANLLRAVVKETTLTPKEGDKSTVSRAAETVRNTRKGLEELFGSNDPTRLQLPPGKGIESIVDDRFEPLRRLVVSPVPNAPAPLDDALKLFNEVYVYLTAVDTAVKSRSSPPPGDVAGKLKSDAGRLPEPVRSMIENLSTTGAAQARVAERGNLSQDLQPVTEFCRRAIAGRYPFVESSSRDVLPEDFGQMFGPGGMMDDFFQKRLAQLVDTSRRPWRYKPVAEQGAISTAALQQFERADMIKQVFFRGGGRGPAMRLDFRPVELDAGITQFTLDVDGQLVKYAHGPIVPMTVQWPGPRNTNQVRINIQPPTAGGTSGQVTEGPWALFKMLDRGQLQPGDAPEKFFITFQLDARRARFEVTTNSVRHPLRMPELLQFSCPEGL",
                "MQGLPLAHPGELPGWFGKLPGMGDFAHRRLPEAFRARWDVWLQHGMEGMRLRHEDWAQHYLQGPLWCFVLAPGVAGDAPWIGVLMPSVDGVGRYFPFTVACELPALPAGGWPAACRWWQAAVQAALEGLEQDLDAARFDEALARHAGAADEAVQQDAAEAPWPAQGQSLWLTDPAESGARRMLTAGLPAGERFDALFDCMLETGHE",
                "MSEPVPPRSDEPDRTQVLSGPGPGAEATVLSTPGGAAPPTAPPMQEEGVLPAGSRLAEFEITHLIGQGGFGAVYEAWDHTLERTVAIKEYLPTSLSTRQNDGTVSPLSDKHRETFDLGMRSFINEARLLAQFDHPSLLKVYRFWQERGTTYMVMPLYRGQTLRQALASMPGGVDEGWLMRVMDGVTQALAVMHNANCYHRDIAPDNIMLLEGSGRPVVLDFGAARRVISDKTQAITVILKPGYAPVEQYAEMPDMKQGPWTDVYALAAVMHVAVCGRAPPPSVARVISDSYVPLAGNELLRQRYSLKLLEAVDQGLAVRPEHRFQSMGELRAALGLEETTTIAPLRPPGGAPHAGAAPAAGTRPPPPPAPAPAAAAGRGKALAAGGVAVALALGAGAWWWTQQRPDEQPGTGTAATPAPPPVAQVPPPPAPPPPPPPAAPSPRTPLQSLQALGERATRGFEVGASAAKPEVQVGRDKLAFEVSSKREGYVYVYLLSSGGEMFLLFPNLLDKYNKINAGGTLSLPRASWPMNAGGPPGTNEFAVVVSEHERDFSQSGAQNDGVFPQFALPVLAALEAARGDGPTPLLGKPVCPQGGACQDVYGVAHFRIVEK",
                "MNTHPTDPRAIPARRPGLAGLGLALGLALGGCAGVLPFTDPAPAPAPAPAPTAEAPPPAPAPVAAPARPSTPPPGSSVAGQARTFSTQLATYTAVPFANVPGWSRDDFSESWPAFLTSCRVLTGRGVLWKEVCDRAREVDGKSDPAIRGFFEREFAAYQIRDDDRRPDGVVTGYFEPEIEGSRTYSPPFIYPVYGQPEDMLFLDTRRLPAGNGVVAARVQGRNVAVQQGLSTRDLGAAGIYALDLSKIVRDTLDRKARLRIDGREIKPYFTREEIETRGAPNARVLAFVSSATALYEMQIQGSGRIRFKDGQVIRLGYAEQNGQPFRPTLAKGKGGKTRTAVKTRGGAIELELDDDEDDDIGDVGAIRTRGFVLARPVASGAVMVPGRKASGAVAGSGISDPSYVFFKEVSAPADGPVGALGVPLKPGRSIAVDPRSTPLGYPVFVSTREPGKGTPMQRLTIAQDTGGAIRGAVRADYFFGNGQTAATQARRMKERGQLWILLPRGQAVAAASTSTLPGLRTRGASLANCLVPDDETCAD",
                "MQDTLSSADSAELVRLWRRRQTLSPGEMGRMYGIVGEALRGCHPPELKVLGEGRQELVAQFIYVKVLRLDADPDDGSDGEAPQPRERAQHSAPSSAFALCAYFRRYLIDCTRASAFRRKLSIGDEVTDGQLEAQLGAHEDAESRLAEHGLSSAAVHAAARAFIAALDEPERLLLCEGFGQEAPGGLSGVAARHAIASYHYRAGRLGLVHKREALPTDYARTQIGRWLQETLGIAVVPDHMAAILEVFKILGAEASYS",
                "MKPDPGGSLWPPLAVIRGAFEPPAPTPGDGAAVLHGPADAAPSAGPAALADLLLPLTELARRREAVAQHGFAARWAPGRLVSVLHEGRLLGVLLDRDLGDGRWQGWMAAAEADWAGPFDVLLEPQDEPFEPMFGLIQAWNPVTVAQAPQLCARVLGELSATRLAALRAVADEAAQGAGPAIEPAPGRVALRTVAGCFTVLSGTPLAAEGDPRTDYQALYRGAAAALQAGTAAAAPAAPAAGRVASPPAASGAWARLRGWLGGDGLWRPALAALALVVVVQNVGLLARHGEEDDAVRFRAVPAAGQDAAQGDLVLRFRPDAPAAEAAQLLRSAGAQVVAGPDAQGRWTLRLVQPGEGLAVLRGSPLVDAVGPP",
                "MRPPPAALRLLLALWLLAAAGTAAAVQRALLVGVSELPYQSAALWLQAPRNDVLLMRDTLQRQGFAPADITVLADGVAGAALPESQAIQQALQRLLAQSASGDFVLLYFSGHGTRLRDPAKRYLEPDGLAENFLARDVRGVVGTAGASGQLAGSVRDVDVDAWVQAFLARNVFVWAVFDTCSAASMTRSLRAPPPVAEGGEDDEVRWRGVRADQLAAGAAPAEAAPAAVPPPSPATPRARYVAFFASESHQVTPELRLPRDSRGGRPQGLLTWAVAETLQRRPASWRQLYNGVLSLYAPVIAELEGRFPERELPSPVAEGHLDAPLFANPAGPLSTQPAWPTQRAGERLSADAGALDGLEAQQPVRVSAVLADGTVREAEARLDAVATGSAQLAVPPALRDVPGSALWSLAPLQPPRGALLRVRADRPLPPGISLAWPVAVQAAAEGEADLRLVETGRGGGRLEPLQPGLLLPGGATAGDAAALRRRIELLAQLKWFSQLAQLGQDSRIEGFEALLETWEGERLLRSDPLPLAAGWAPPGPGQRLALLVRNASGQSIDLVVLSVDAEGALHSLYPEQAGAANRFERGTPQAPALKRFALPQAAAGAPQGGRLLLVASPASPHSAPRLFGLQASEPMADLRVRGQPRPEKEHPLLAASVRWGAAGR",
                "MSFNNDGKLDVDEALRMVDLAASGDPDGDMAMSVQSKGSPVEGESRRAYDDGKKRMDVKGYFFRSWVHTPPGSNKGRVSLTTLSVVRESDAASASLAGLLNKQADDLEVVISVYKASGDDSPEEQPTLEITLKQARLDQHCLLSGGSLGRPCEVLSFQYRTLVLASAPQVKSGLRGAVRTCSFGS",
                "MAILSIKADIKDGATAYLGGAQALNLLGREVAGSKPPSGWKGMLDGFLKLGDGGTFKLGGHTIEKNGLYVNVKGQEYKNANHPGPAYWEIADGVGQEAPTKLASTVRKLLGDPGHAVENPWVATLVAAMFLSEVVRNPRSLAVNLMLLDLIESGTRYGRDAGPESGKVLDFRKLLVFGGGGKKSKTYTYEGGDVKVDKASGTLRGGKLPMSQLDAMAQFQKSTAKTYENKMNKGFNAVLSQAALNLKAPAEGGYHFATPLLEKECTVALRWLLAYCGRNSFKGVGGHVKSTEMVPSNAWVKDSPKVEKIVLTPWYGDVRLSGLREQLCQTEWQNCAAPQPGALARQLADKAAGAFAQRAGSLALMLA",
                "MSTTSADLLRSADPAGALKALSEEIRAKPGDSRLRVFMAQLLCVLGQWERALNQLSVAAELDALAVPMKQVYGEAIRCEGLRAEVFAGKRTPMVFGQPDQWLALLIESLLRRGAGDAQAAEQLRARAFDEAPAVAGRIDGTAFEWLADADMRLGPVLEAYINGRYYWVPFARLAQVKIEPPEDLRDAVWMPAHLLFENGGEALALIPTRYEGTEASGDGALQLARRTEWREIAPEVWCGLGQRLLGSDAGEHALMDVRQIDFDPAPAAGDALDHG",
                "MADLSVQERLQPSLLDRLIDHAPDQQRESDDKRTLTRQALRQAVLRDLNWLFNATATGLDERRHPQAARSVLNYGLPMLSGQFTSSIQRVSMEQALKNAIVQFEPRILPRTLEVELVMEGSALDSHNRIGLTIRGMLWAQPVPLEFLMRSRIDLEEGRIEVEDVSNPGAR",
                "MDPRLLTLYEQELRYFRENTAEFARAFPKIARRLGIEGQEVADPYVERLIEATAFLAARVGLKLDAEYPRFTGHLLDIVYPHFLAPTPSCGVCAFAPDLQDANLAQGPVLPRGSALRARQATGQNTHCEFRTAHPLRAWPLQITRAQYFTYAPDLPLAQHPRARDIRGGLRIGLKATAGLTFDKIALDALQLYFGGADDVAWQLHECVLGQPIGVLVRGTEAAAPVTTLPGSVIGEVGFADDESLLPPTATGFSGFRLVQEYFAFPEAFRFACIGGLAPALAQRAVDEIELVLLFSRGDAVLEKLVGTDSVQLHCVPVVNLFPKRLDRVTVGEGVSQFHLLADRTRPQDFEIHSLTEVVGHGAPGTAGEGALEQVFRPFYAAYHDSREAHPAYYTTTREPRMLSVRQRAEGHRSSHIGSELYLQVVDPQQAPFSAQLRQIASTALVTNRDLPLLLPVGRENDFDCVDSFPVQRIRMVRGPSRPVSPVVQQGLGWRVIDHLALNYLSLADSTPAQGAAALREMLMLYAVHADDVRQGQVRGLLSVKSRPLVRRLPLPGPIAFGRGLEVTLEVDPSAFHGHSAFLFGAVMSRFLARHVEVNHFVETVLRTAGKGEQMRWRPLCGTRPIL",
                "MEAAVRNPSDPVSAAPPPTQAAPAERAALAGWLAERAPQAWAYDYFAVMRRLECLAPSLPRWGRALRPSAEGVRVGHEPSLSFAPASVGRFEPGSGDGPPRLRQHFFGYIGPNGPLPIHLSDFIRERALNHGDPTWLAFLDSFCHRFSLQFYRAWAQARPVTGMDRPGEDIFRRQIGAFVGIGGPARQQRDAVHDDARLHFSGWLARRVHNREGVEAVVGAYFGVPARLERWVGHWMRLPGGELTRLGASNANAASRTLGLGAVMGRQVWDRQHKVRLHLGPLTLTQYRDFLPVGRARPALRGWMRQLLGDELEWDAQLVLRREEVPPTRLGAPQAGLGGNAPRLGWVSWLGSRPRMRDAADLRLAGG",
                "MSEISRTALFGKLNPLAYKAIEGATVFCKMRGNPYVELEHWLAQLLQNQESDLHRIVQHYGLDISVLAKDVTAALDRLPRGATAISDFSPHIENAIERAWTYATLQFGEAQVRTGYIVVGMLKTPSLRNPLLQISKQFEKIKVEDLAENFAKICDASAEGRMRAQDGTGMGSGDVGDETGAMAPAAMGKGDALKKFTTDLTEQARGGKMDPIVGRDDEIRQVVDILMRRRQNNPILVGEAGVGKTAVVEGFAQRIARGDVPPALKDVRLLALDVGLLQAGASMKGEFEQRLRSVIEEVQASEKPIILFVDETHTLVGAGGQAGTGDAANLLKPALARGTLRTVGATTWAEYKKYIEKDPALTRRFQNVQVDEPDERKAILMMRGVASTMEKHHQVQILDEALEAAVKLSHRYIPARQLPDKSVSLLDTACARVAVSLHATPAEVDDSRKRIESLETEQQIIGREKAIGIDVAEREQAVTADLAAERDRLGNLEARWGQEKALVDELLALRSTLRGGAGGTQPVEGTGSTLEAQAATEAPPAADAVAQAERETALARLQQVQAELTALQGESPLILPTVDYQAVASVVGDWTGIPVGRMQRNEIDTVLKLPQLLAQRVIGQDHAMEMIAKRIQTSRAGLDNPSKPIGVFMLAGTSGVGKTETALALAEALYGGEQNLIVINMSEYQEAHTVSSLKGAPPGYVGYGEGGVLTEAVRRKPYSVVLLDEVEKAHPDVHELFFQVFDKGFMEDGEGRTIDFKNTLILLTTNAGTELIASMCKDPELLPDPEGMAKALREPLLKIFPPALLGRLVAIPYYPLSDEMLGAIVRLQLGRIKKRVEARYKIPFEVGDDVVRLVVSRCTESESGGRMIDAILTNTMLPDISREFLNRMMEGKPIGGVRVGVAEGNFSYDFA",
                "MSIRSALLPFLLPLLCGLGVAACADVSPPTKEISAMSGLQMPKPKRVGPPDVKPVRIGDLRFEAVHWGRERGLNQNGGVIAAVDAKSGKEQWTLVVYPIVYKPKLETDVQDIFIESLEAAPDGRHLIVKDENGRRFEVDIAARQARPLP",
                "MDKFTQAYDKARDVVTKQKFEADWQAFSEKAGMAKLLDASGFRSGAGSTADAVRKRLEKAARDKERKVGEVIYDASVNAKSPGLLADRAATIKFVKHVHHVHKRGGQDVWVYAPPKSDAGWVFDEITGDTATIKARLEHDDEIFSADERKWMSTSLGKARKISEDCKAKLAGGKVKSARASVKEMVKRWFLDDADNADDLEAAFTTLYAGFKKIAAACNKATLVFADYPDWRAQRDKYFGAAFRGGEGGAFPVIYLEGAFTRLTGNSGKMWLCVETVIHEMSHHEVSTQDHRYDHHGLKPTTGSFPYATAIENADSWGYFALDLAGYLSRADRDKVLK",
                "MHRQTAVAEAAAAAEPATELSPEQALQLAIAWHREGRWDAAGKIYEALLRVQPRDANVLHFLGMLRYQRGRRDEAIALMQQSIAEDGTVPDWHCNLGNVLLESNRLDEAAAAYARAQALAPERPELHNNLGALLREQGRLAEAEAAYRRALELKPDFADAHTNLGSLLMRTGRPEEGIRTFWEALVHSPRHGKARKLVGMAYGQLGRMEEAARVYREWLEDEPGNAEALHHLAACAGGPVPQRAADDYVETVFDGFAKSFDAKLTRLHYQAPALVAQRVAELAGAPQRALRVLDAGCGTGLCGPLLAPYARHLHGVDLSAGMLAQAEPRKVYDQLSKGELTAFIAAAPASSWELIVSADTLCYFGGLADVAAAAAHALAPGGWLVFTVEALPEAAAEPYRLHPHGRYAHRAGYVREALAAAGLAVLGVQAAHLRTENARPVDGFLVSARKAEAARSS",
                "MADNDTLIRSDSPVNDDLMFWSIVGLEGMSQPSTYELRVLSKNDAISAKDILGHGFDVVMKFDDADGAGHERHCRGHAVRFARRGKVGRYHEYAIGLKSWFWLLTKRFNARIFQGQNVLQVIDATIEDSPIKRLKKINTDGVVGQPDKRPYCVQFQESDFTFLSRLMEEEGIYYWFDAHDAPGTMYLSNASDVAHPPMPAGPEMKQADNARQEVRFNEFRQWFGAALYESGAYASHDSDFKAIRKKLNSNKKDAAEHELSDLEVFEFPGGHLREADTDHVARIRMEALAARRRLYWAGTPWPDVAVGLRTRFHTIHEVADLNQEHLIVSCMVVASHPGYEGTDTSAPADVRRALIDLLQDDRVNAEHREELTAVIESLSGFERFYAGMRQFLYTTVPVSVPFRPPRTTPRMRMPGPQSAIVVGPEGDEIHADEFGRVKVHFHWDRYDESNEKSTCWVRVSQPWAGKGWGGYFIPRIGQEVIVDFLNGDPDRPVIMGRVYNDDQPIPFDKHEQSGFRTRSTPDGNASNCNEFRFDDSKGKEQVYLHAEKNQDIEVENDETHWVGHDRKKTVDNDEINHIKNNRTETVDVDETIDIGGNRAESVGGNEDISVGGNRTENVGGNESVTIGANRSLTVSANETVSIGASRTESIGAGLTQTVGAAVTQTVGAALTQTVGGAVTIASGGPMTLNAAGGLNIIAPGGTKVVDFQFLQFGGDEKVGYATSLNFSLINTEINAVKGEYTSFTNALIPVKFEKVGLENKEAAAEIKALAASIASGATKIVSKAISMFL"
            ],
            "species": "Xenophilus azovorans",
            "taxID": "151755",
            "families": [
                974,
                864,
                728,
                1974,
                1973,
                1972,
                727,
                726,
                1342,
                1798,
                972,
                1798,
                971,
                2039,
                2038,
                2037,
                2053,
                2018,
                1650,
                1977,
                1649,
                1912,
                2045,
                0,
                2017,
                2046,
                2047,
                2048,
                2049,
                725,
                724,
                1945,
                2050
            ]
        },
        "assembly_id": [
            "WP_038203990.1",
            "GCF_000745855.1",
            "https://ftp.ncbi.nlm.nih.gov/genomes/all/GCF/000/745/855/GCF_000745855.1_ASM74585v1"
        ],
        "species": "Xenophilus azovorans",
        "target_family": 2053,
        "operon_type": 7,
        "operon_filtered_PaCMAP": [
            8.328497886657715,
            -2.925543785095215
        ],
        "operon_PaCMAP": [
            3.4426310062408447,
            -5.935687065124512
        ]
    },
    "MBV8503103.1": {
        "flanking_genes": {
            "relative_starts": [
                -22806,
                -21944,
                -21409,
                -19535,
                -18472,
                -15483,
                -13392,
                -12766,
                -11132,
                -10284,
                -8503,
                -7717,
                -7334,
                -5995,
                -4638,
                -1081,
                1,
                729,
                2639,
                3487,
                4360,
                5949,
                7797,
                8170,
                11722,
                15486,
                17395,
                19005,
                20830,
                22234,
                22560,
                22719,
                23245
            ],
            "relative_ends": [
                -22024,
                -21411,
                -19532,
                -18486,
                -15797,
                -13396,
                -12847,
                -11132,
                -10314,
                -8503,
                -7730,
                -7331,
                -6000,
                -4640,
                -1078,
                -68,
                597,
                2540,
                3490,
                4356,
                5793,
                7796,
                8114,
                11709,
                15294,
                17363,
                18978,
                20678,
                22218,
                22482,
                22646,
                22919,
                23697
            ],
            "ncbi_codes": [
                "MBV8503119.1",
                "MBV8503118.1",
                "MBV8503117.1",
                "MBV8503116.1",
                "MBV8503115.1",
                "MBV8503114.1",
                "MBV8503113.1",
                "MBV8503112.1",
                "MBV8503111.1",
                "MBV8503110.1",
                "MBV8503109.1",
                "MBV8503108.1",
                "MBV8503107.1",
                "MBV8503106.1",
                "MBV8503105.1",
                "MBV8503104.1",
                "MBV8503103.1",
                "MBV8503102.1",
                "MBV8503101.1",
                "MBV8503100.1",
                "MBV8503099.1",
                "MBV8503098.1",
                "MBV8503097.1",
                "MBV8503096.1",
                "MBV8503095.1",
                "MBV8503094.1",
                "MBV8503093.1",
                "MBV8503092.1",
                "MBV8503091.1",
                "MBV8503090.1",
                "JO006_15410",
                "MBV8503089.1",
                "MBV8503088.1"
            ],
            "starts": [
                88970,
                88357,
                86478,
                85432,
                82743,
                80342,
                79793,
                78078,
                77260,
                75449,
                74676,
                74277,
                72946,
                71586,
                68024,
                67014,
                66349,
                64406,
                63456,
                62590,
                61153,
                59150,
                58832,
                55237,
                51652,
                49583,
                47968,
                46268,
                44728,
                44464,
                44300,
                44027,
                43249
            ],
            "ends": [
                89752,
                88890,
                88355,
                86481,
                85418,
                82429,
                80338,
                79712,
                78078,
                77230,
                75449,
                74663,
                74280,
                72941,
                71584,
                68027,
                66945,
                66217,
                64307,
                63459,
                62586,
                60997,
                59149,
                58776,
                55224,
                51460,
                49551,
                47941,
                46116,
                44712,
                44386,
                44227,
                43701
            ],
            "directions": [
                "+",
                "+",
                "+",
                "+",
                "+",
                "+",
                "+",
                "+",
                "+",
                "+",
                "+",
                "+",
                "+",
                "+",
                "+",
                "-",
                "+",
                "+",
                "+",
                "+",
                "+",
                "+",
                "-",
                "-",
                "-",
                "-",
                "-",
                "-",
                "+",
                "-",
                "-",
                "-",
                "-"
            ],
            "names": [
                "tetratricopeptide repeat protein",
                "type VI secretion system baseplate subunit TssE",
                "type VI secretion system baseplate subunit TssF",
                "type VI secretion system baseplate subunit TssG",
                "type VI secretion system ATPase TssH",
                "type VI secretion system tip protein VgrG",
                "DUF4123 domain-containing protein",
                "hypothetical protein",
                "hypothetical protein",
                "type VI secretion system-associated FHA domain protein TagH",
                "serine/threonine-protein phosphatase",
                "DUF4280 domain-containing protein",
                "type VI secretion system baseplate subunit TssK",
                "DotU family type VI secretion system protein",
                "type VI secretion system membrane subunit TssM",
                "hypothetical protein",
                "type VI secretion system-associated protein TagF",
                "type VI secretion system contractile sheath large subunit",
                "hypothetical protein",
                "DUF3365 domain-containing protein",
                "serine/threonine protein kinase",
                "protein kinase",
                "hypothetical protein",
                "hypothetical protein",
                "hypothetical protein",
                "hypothetical protein",
                "hypothetical protein",
                "hypothetical protein",
                "LysR family transcriptional regulator",
                "DUF1294 domain-containing protein",
                "pseudogene",
                "hypothetical protein",
                "hypothetical protein"
            ],
            "sequences": [
                "MSTDALQQAEQLVRTADPKGALAALTQAVKAAPAKASLRIFMAQLLCVLGQWERAHTQLNVVADLQADAGPMREMVGHALRCELLRKAVFDGKRSPMIFGQPEQWLALLIESLITGSHELAAKAFDEAPTRSGQLNGERFEWLADADSRLGPVLEAMVNGRYYWVPFASLSKIVFEPPVDLRDRVWMPATLSFANGGEAVAMVPTRYAGTEALEDGQLLMAVKTEWREIGPERFAGYGQRVLVTDAGEYDLLNVKLIEFD",
                "MVSLNARDRLQPSLLDRLIDADPRHKAEGAEARALTRQQLRAAVLRDLSWLFNATRDEPDPASDRKEELALWAAHDEARRSVLNYGMPAFAGTTLASMDTGAIERSIEAAIRQFEPRIDPATVHVEVRTGGQKELTHNVMSIVIRGQMWSQPVPLELLLAADMDVETGHTQVREMNR",
                "MDARLLRYYNNELRYLRELGAEFAEEFPKIAARLGMEGLEVADPYVERLLEGSAFLSARVQLKLDAEFPRLSHRLLELIYPGFLAPVPAMMVARVQPTPDANLLTGHVVPRGTALLGPAGGMSRTRCEFRSAQATMLTPVQTVGAELMLNLAELGISSLPLNQRPRSAIRLTLNLPAGMSFAQLKVERLCFYLSGQPDVAMKLHELCLTSVAGIMAGPTPGSGAQAQVRSWLPEAEVHPVGYADDQAMLPTPPNKFAGVRLLQEYFAFAERFLFIEVDGLHNAFSQCTGSSFDLILLLTQSGQGLEGLLTPENFMTNCLPAVNLFEKRADRIHTSEGQYEFQVVPDRTAPLDYEVYDVVGMTGYDEAGAERRFLPLYGPDRGQPGRTTAHYTIWREPRHVSEKMRRDGPRSGYIGSEVFVSLVDPFEAPYGERLSQIAVQTLCTNRDLSVFLPTGGSAEFTLDAGVPLDGVRMVAGPSRPASALREGGVAWRLINLLSLNYLSLIDGDEDGSALRALRDLLGRLPQSSENAARRQIESLQGVAAKPVVRRHPAKGPIAFGRGVEIKLTVDELGHAGGSAYLFGAALHAYLSRHVSMNSFVETVLESLSRGEVARFAPTRGSRPVV",
                "MSTLHEWLQRASEEPWRYDFYRFLRHIEAVHPELPRLGEALRPAEEPVRLSQPAELSFAPTPLQAVKLDAGRKPRIEQRIFGFTGPNGPLPLHLTELVRERRVQSDDPTLQRFLDLLGHRLTLLFYRAWAQAQPTISLDRRSDQSFALRLGALSGIGAQSLLGRDAVGDAAKLHFTGRLARQTRDADGLLQWCRSEFDAQVRIEQWKGHWMPLGSDERTRLRTRHKNNIAQCLGQGAVLGAMVWDVQHKFRIVIGPLREARYHAFLPGGSDLARLQAMVRQWVGLEFEWDLQLILVKRDVPRLMLGRSGELGRSTWLGRYNNENDADELVIDVERTLTRARARMKQKVH",
                "MSEISRVALFGKLNPLAYKAIESATVFCKMRGNPYVELVHWLVQLVQNNETDLDAILRHYQIDASAMAKDMTAALDRLPRGSTSISDFSEYIENSIERAWVYATLQFGEAHVRTGTLIIGMMKSANLRNALLSISKEFAKIRVDDLAENFNKICGGTQEAKLGAQDGTGIGSGEPGTESGSMAPAAMGKGEALKKFCVDLTERAKEGKMDPVTGRDEEIRQIVDILMRRRQNNPILTGEAGVGKTAVVEGFAQRLARGDVPPQLKEVSLLSLDLGLLQAGASMKGEFEQRLRQVIDEVQASPKPIILFIDEVHTLVGAGGAAGTGDAANLLKPALARGNLRTIGATTWAEYKKYIEKDPALTRRFQVVQVPEPDEHKAILMLRGVATVLEKHHRAQLLDEAIEAAVKLSHRYIPARQLPDKAVSLLDTACARVAVSQHATPAEVEDTMRRIEALEIEEGIIAREQAVGVHIGDRAKDVTEKLARNRELLGTLQARWKDEKAIVDKILALRATLRGDDKPVDGEPAPSVDRDALMKELHIEQDKLSELQGDAPLIMPSVDAQAVASVVSDWTGIPVGRMVKNELENVLKLGETLGQRVIGQQHGLDMIAKRIQTSRARLDNPNKPIGVFMLCGTSGVGKTETALALAEALYGGEQNVITINMSEFQEAHTVSTLKGSPPGYIGYGEGGILTEAVRRRPYSVVLLDEVEKAHSDVHELFFQVFDKGRMEDGEGRMIDFKNTIILLTSNAGSELVMNMCKDPELLPDPESLATALQEPLMKIFPPALLGRLVTIPYYPLSPDMMGKIVRLQLNRIKKRVEENHRIPFNYSDDAVKLIVKRCDNPEAGGRIIDSILTNTVLPKVSIEYLGRMSRGEELKSVTLGAADGDFTYAFE",
                "MNEAEFKSPLPNEELLFQRLLAREELGRLPEFRLDLLRRSALKPLQAKQLLGKTAALAIQPVKGKLRHLHGHITQFERGAGQGIYDVYRIVLRPWLWQLTLGADCRVFQDKTVVQILDAIFAEYGSSGRVEKKLNGSFNTRPYTVQYRESDFAFVSRLMEEEGIYYFFKHEAAQHTLVLCNSPTGHQPVEGDKLAYGPALKGGDYREDLLDHWSLAHLLQSLKYTTTDYAAEAPTTDMKANAERTPSYPKPNDWEVFDYPGNHDDYAMGSNMSAKLQTGKDRAKFEVNRFESLHAVGTGVTPYRPLAVGMTFALTDHPDAASFLVTSSITEMAYGGYQGGDEEANDSTRYVCRFNCVPKEVAFLPQAVTPTPVVRGPQTAVVTGPKGDEIHTDKYGRVKVQFHWDREGKKDEKSSCWVRVAHPWAGKGFGMVALPRIGDEVVVEFLEGNPDRPLITGRVYNEINKHPWELPAQATVSGIRTHSSKGGGADNFNELRFDDKKGSEYVWMQAQKDYHRLVKNDAHDTVKNDRWSEVIKNSQTKIGENYTFSVGKVSTVSLKGDTHLKLGADLNSALTGALNVKVGGATAIKGDTSVALTSGASMDFNAGAGMNLTAASFMNAKAIKIVLDAGMELCIKAGASFITLNASGVTIQGPIVKINSGGAAGSAKEAAKASPPAPKEPGDQAKNEDPLAGGK",
                "MASAQAPAQLKSRLWADAQQQVYALIMGSRVPTLPARLAEADVIDHDCLLPGALDPVQAQNAPYLVQLRADSAFTDWLLLEAGAALGDWGLVAVSAAPRLALRSHWRSLLHAQLPEGQSIELDWMDPEIFWALLPLFDAAGLARFFGPVSTYVQPGAMDWRHARLDPGGLQQVSIPLARAA",
                "MLALTPDQTQALVAIKRGRDLRALADQLSAAFPEVAGRAGERLPALIEHGVQRGAAWGLSHAVCLARYLACWFMFGAEFETRPEFAWARDILSPQRLEGAKVFQLCRRGREMLARPQPGQLPAAEFDAALRQLDEALMPRGHVGSLLPAERIKLGDPCDIDALDLRAAGAAPQPYRLEQGQWRRVPLSLPDGLTLSGGATLPPQLHLLSRSLRLRSRADHVCDEATHPLIQYACEHGLQEWRGRHATEFTLHLQPLPALEGLAVEGSAALSLLTAAGCGLRESGAAFGEQQTQLAAYAPEQQLLAWRREPGMAARTRLERDGSPLESARWTQGLDDIERQLSEGLARLATAWERESGVTGASMQANPQVFAGTGALSWGWAQGESLSTAPHFRVAGMLELVACELQLRLGGRLELAGSQSRLALHCSSSEKLSVSFDRSSAALDVATTIACAQTAFRQPFVLHLEAIANAERPALLDQVGPVTGAIVGACGLRLRADGPGLEWFCEIGVEAASVRLMINDPLLGPQLLNRPLLPAMKLVSWRMH",
                "MDRLLTLKLDAIGCEAEALLNGVPLARVDAARPRALVPIHEYTLAGMNRLELVVWPHPATAKPEDIPPPLKLKADGLAMASARILLPRMGNTVDEGSSRSLAEVVWAPATGESFEPPVSITQDLQLPVSFPRWRWMDMPATELQPAQLAALKAQAAAMLQQFGREFAAGDFNTFFKATQLRSEELAVAYQRPAEQSNAQLRERLQGIAAARTPWAPVDPESLVLRRLAGGRLLEALSADGQPALRTEPDAHGKVYAFPMRLATVDGRLYVLR",
                "MITLTVISFNGAPSAERLSAGFDELGGTIGRADTNQLVLPDPERSISRVHAQVVYRNGSYAIVDRGSNPIAVNGRPLGSGAEQILKPGDEVQIGGYTLRAEARTAGGPAAASSDPFADLLGPGSAAPPKAGGGMPASWDPLNAYKSDPTPGTTPGAYLRSTPPPSTSAPAGAGIPDDWDPFGAPATSPAVAPKGRDPLNLGFEVGAAAPAPLISGMGGASAPAADSLDALFGLKPSTGGSSDPLGGSFLSEAAAQPNMAGHVDPMRALQAAPQATRETLPDDFSDLHSPLQLPSAPAPASPMPSPQPMPPMAAPGSGPVLSWDSGGESRTVIRPAARAPEPMPELMPEPAAPPAPVAAAPVPVAVPVPVPVPVPVPVPVAVPVPAPLRASNPASAAGHELLAAFREGLATPEVPLEALTPELMKLIGQIVREAAAGTVDLLVARAALKREVKAEATMIVARENNPLKFSPSAEAALQHLLAPPLRGFMPAAPAMRDAYNDLRAHQFGFIAGMKAALSGVLGRFDPAELEGRLTKVSGLKSLLPGSRKAAMWDVFTEHYASISQEAEDDFHSLFGKAFLKAYEEHISQLEKGQH",
                "MDAQPALAIELAILSRPGGREYNEDACGHWHSETHLCCVVADGAGGHGGGDVASKLAVQHILSQYSAAPIQSSADVEDLILDTNATVIRHRADDARQANMHSTVVALFIDLAEGTALWGHAGDSRLYLFRDGQMLAHTRDHSLVQSLVDAGMLGDDQLRTHPRRSELLSALGTDPEQLHITAAAKAWRLQPGDVFLLCTDGLWELVNEAEMGASLARSVDPQAWLAQLEQLVLKHAVEQNKPNHDNFSAISVWFGKP",
                "MPMQVCTGAMMQCTFGVAPSTFNATPKMVMTSNMQAGIIMDHIPIMNVPPFGMCNSPSNPQVAAATAAALGVLTPMPCVPVLPAPWVPGAPTVLITNQPALDNNCKLNCAWGGVISFTAPGQFTHQIP",
                "MTWTNKVIWAEGMFLQPQHFQQHDRFTAAQSAARFAATAGYGWGWVKVQLDSAALNLGKIAITQGAGVLPDGLSFDAPGQDAAPAALDIPPDARDELVVLALALPRAGVAETDAEGDANSMPPRFNAAEVDVLDSNVTGQRVAPLQVGRMNLRIMLARDCGEGYATIGLCKLVERRADNKLVIDATYIPPMLNMASFELLASHMREIHGLVHQRGEALAARLAQPGRSGVGEIADFLLLETLNRWEPLIAQWRQTSILHPKDFFFGAVSLAGDLSTFRDRRRPAELPAYDHDNLSRCFAPLMDDLRQSLSMVMEQTAIPIELQDRKYGVRVAIIPDLELQRTAQFVLAVSAQLPGDALRARFPTQVKIGTVEKIRDLVNLQLPGVPLRPLPVAPRQIPYHAGYNYFELETRGNEMWKQLEASGGLAMHIAGDFPGLELEFWAVR",
                "MSDQDPTRDPFAAFGNDRTVIKPSAGRGPRQDAPTPQAPQQPQANPAQLASGTAPLSIDALMGASINPLVAAAQPLLAAAVRLRATARHANPAGLKDALADGVRKFEAQARQQGIPNEQIVAARYILCTFIDESAASTPWGGSGAWSAQSLLVMFHNETWGGEKVFQLMSKLAENVAGNRNLLELLYLVMALGFEGRYRVLDNGRAQLDSVRSRLLQMLNQQRETPDKMLSPRWQGEKSEGQRLRDAIPLWVIMTAVAVLLAIVFMVLRFSLASTASPVFAQMAALDAKKAQMAAPTLPAPQPRLAQLLQNEIAAGLVQVSDLADRSIVIIKGDGFFEPGSAVIAPAVRSLLPHIAEGMKPLTLNPGGTVLITGHTDNQPIRTLRYPSNWHLSQDRADAVKNELAKILDPKLLKAEGRADAEPVAENDTPANRAKNRRVELTLLLSNKGSN",
                "MKNILSVVFHPIALAIYALLAISALIWWVGPLIAFGESHPLDSVFARLMFIFIVVGLWVLVALLRAWRRRRANTALVQGMKGPSAADREAQVLGQRFAEAMATLAESAKKSGRGGFFKRSAMLYELPWYMFIGAPGSGKTTALMNAGLTFPLAGKMGQTPIKGVGGTRNCDWWFTDEAVLIDTAGRYTLQQSDENVDAKAWTTFLGLLRKSRPRQPINGVLLTVNVQDLLQQSPAERKDHAQRLRARVQELHEQLGVRPPIYVMVTKCDLLAGFNEMFGDFTKEERDQVWGFTFAYDPRGQDSPLPEFGSEFAALEKRLRDRLLAAIERESDVQKRAAIFSFPQQFGGFKGLLGGFLEQVFEGGGSLEQRPLLRGVYFTSGTQEGTPIDRVLGTLARTFGVDAKVSAQANSRGKSFFLSRLLKEVVFAESHLVGANRVVEARTRLRRRLALVCLGLASVALLAGWFISYRRNNAYIEEVAQRVPEAKAAVDGLPPAVNADVTPLPQVLDKLYAVPQPSDFDIDSPPLLNRLGLYQGDYMMGGMKIGYHHILDRGLLPRVARRLEERLRAVDRNNLELAYEALKSYLMLYTPEHYDPEALKTFVSLDWDQNLASTLTPEQRANLTAHLDNALAEGAPQALAPMDKALVAQVRDMLVAFPLEHRVFSRLKRANVGADFPEFSVAAAGGPNSALVFERSSRQPLSRGIPGLFTRDGYFKAFKGAMGTVIKQLGEEQQWVLGMAPPPKTAAESAKGAFAVDPEMEQRVRRLYLQEYIKVWDAYLDDVKLVKLADISRSMEVARVLAAPDSPLAAYMRAASRETTLVPTAEELAKKKTIAPKLDVKVDKAKADLAALVGGTPDAGKTGDGTLLEALVDDHFAALHRLTAGQPAPLDDVIKMFNDVFVQLSAIDAAQKSKSAPPPPSGAGAAAQAAAAMQPEPIKSMLGSLLGAGAAQGRTAERAGLSDEIRPVTEFCARTVAGRFPFAQGAKADVLPDDFGQLFGAGGLLDDFYQRRLAGLVDTGLAVWAYKPLPDGSKPPGGAALADFQRASRIKDAYFRSGGKQPGFKVDLRVVEMSDGMKELTLDMDGTAFKFTAGNTAAQTLTWPSQRVASQIKLSANGGAPAIFDGPWALLRLINQYEVQPSAQPERFTVLVNVDGKRAKLEIISGSAINPLRMREMQQFRCPESL",
                "MASLAVVPSFSLPPISMSLMASLAASLGINAALGASLNAHANANASANANLAAMATLSAALQASMGMKLAAALNASAKASVQARLAAAINGFNANAGLMLPSASLMASLSARLAPLALLAGLVMGLKATLNINLAAPGAIAALSAALSASASASAGVSASASLSATAALLGALGLGATAQGALAANAMASGTASLVAGLPAIGNFGLLASLSAVLSLVAAIQAGLGVNLLAANAGASLSAALSVLPLSALASLSASLSAKACVSASAQAVANAAAGLNLAGVAAANLSAVAAISMLLTAMAQGGLGLPAGSCGKPCPLALLQGVPPMPSISGGGSIH",
                "MLTPDSPPGWYGKLPVLGDFAQRRLPQDFVEAWDAWLAKGLGDWQAADDAWLERYLSGPSWRFVLTPNVIGPQAWAGVLMPSCDRVGRYFPLCIAQLLQLPVSDTGAQSLLDWLLRLDDLAVDALHEDWAVEQLEAELARTSLQAGERAGALAEQVLQLAPGQTLWICHGVQGEPIVRRHQGLPPVVALFEPGESQSL",
                "MSTDWTPNFGGVGRTAPQWNAKRPLRIAVLGDFGAGALSGRMDTGAALAKRKPRPVEFDTIEDALQRANLKLSLPLGPEGAPIEIEISELESFHPDELYRNVELFSALASLRKRLNTPATFAAAAKELQEWAEGAGRPISRVALQAPSRGATPSKGATLDDFARLTGRKAKAEAAEADIADYLRRIVGPFVVQAASPNKDAFVAHVDEALSDLMSAVLHHPDFQNLESLWRGADFLLRRVETSHALQVHLIDISAEELAADLASNDDLSETGLYKLLVEQPSQEADGGYSYIAACYHFDATPPHAELLGRAARVAAHAGAPFITGMATDPFVDRREPPHRLIKEAFEALKTMPDASYLALMGPRFMLRHVYGKKSDPISSFAYEEFSRSAGLRGMLWGHPALLALCVLAVRGGQLNIDDLAFHHYRDAHGDSTALPCTDRLIGTDAASLLRSFGINGVLAYKGEARVRLAGLEAINGDGLASSTAAPRKAASDSRADVGSSKDARVKTEWTPAARSAGTVGMSTAPQRLAESSASSESSQEAAAQEAAPTEGAVDDELAALLAELDDTPAPAAEEPAAAAEKAPAAAEPAMDPDLEALLKELG",
                "MPQPFRLLLPLLLVCATALAQAAAPALVTISQGEATLLRDDTRFKLAEGVALKADDIIELGPQALLLRIEYADGSSLLLGPGSRVLVLPKLLAERSKARAYLLAGWAKFSLAPDAEGMLASGLVDLSGKGSRGVLGLSNNRAQVFAEGGEWKLRYGAGSVAMKGGDFVTVPATGKPETAGRPSPEFIQALPRAFMDTLPPRAQLFAGKDVPLKSVGTLGYADVRDWLTLPEPAVRRAELARWKSLAREAEFRAALIENLKSHPEWDPILFPSLPASARAASKP",
                "MKLLVKFNLAFLLVFLLGLAGSTLVAKNMLQDVAKADVADRARLLMEKANAVAGYTATQIRPLLATQMTYSFLPQSVPSYSAHEVLAALKKVYPEYAYKAAMLNPTNPRDRAVAWEEDVITQFKNQPERKEFIGERETPTGPALYIAKPIIITNEACLSCHSTPDAAPKTLVDRYGPSGGFGWKTNETLGVQVVSIPMDVPMKQANHALLVVVGLLTAVFALIGAALNFMLWKLVIQPVSKLSAIADKVSLGEEAPEFEVKGKDEIGVLSESFGRMRKSLATAMKMLGE",
                "MPAVPEHIGKYQISQVLGQGAMGVVYKGFDPHIQRLVAIKTIHKSLLGDPDVNAEQDSIAARFRNEAQAVGRIAHPGVVAIYEFGEDETTAYIAMEFVEGRNLDHVLAGTPMLSEAQVLRIMDQLLDALAAAHDQGVWHRDIKPANLLLTASGQVKLTDFGIARIAGLGLTQVNSAIGTPGYMAPEQYIGEGIDQRADIFACGVLLYRLLTGKPAFVGSAEQVMYKILNETPAAPSTVTQRPPHYDAVVARAMSKRVEDRYPDARAMRAAIQAASRGEDSPSDDATVIAAQPWQRAVEAAKGSSPRPSGATGATGASGAGGASGASGAGSNATQLAHWDAQTLSRIERALATHVGPMAKLMVRDAAKSCEDVVSLATAVSQHIADAAKRAAFMSAATAGSQATQIASSSATRMGQRLDEGLLARATSTLTRNLGPIAKVVVRKACEASGGDAGRFIEALLAAVPEGDRAAVQKDLGA",
                "MSNDQDDDRTVIRPSGFSPSSLPSNPPPSSFAPTQAAGPPSVLPSMGPPSTIASSAGESGNALPVGTFLAEFELLAVLGEGGFGIVYQAWDHSLERRVALKEYMPSSLAARTGDTTVQVKSERHRETFDAGRKSFVNEAKLLAQFDHPALVKVYRFWEANGTAYMVMPLYEGITLKDHLKTLTAPPDEAWLLGVLGPLTEALGVIHHEQCFHRDIAPDNVILLGGNGARPLLLDFGAARRVIGDMTQALTVILKPGYAPVEQYAEAPHMKQGAWTDVYALAASVHFALIGKTPPPSVSRMMGDPYQPLAESALKGRYSERFLRAIDKALIVKPDERTQSIAELRDDLGLVAGQGAPTMMPTQMPARAAASPASPREAARQPAAGKSKAPLIAVAAVAVIGAGAAGYFLTRPATAPAPSQTATNTAPANAQAPAPAPAPAPVPPHFDARQQFESVVTQQSPGFQVSAAPALATLRVDKDKLNFSIRSERAGYVNVLLLGPDGSLLQLFPNAKVPTLRIDAGQTLKLPGKELELIASEPLGTEHFLVTVSEQPRDFSMFSTEREDPYLKLPTGARADAFLAAWSRSTPMLLGTAPKDCQGTACDAYGAVVFTMEIVK",
                "MNPLEPEILRALQAGEDATAIAKRLRCSAGLVNVVAGRYMAVSPGSDRAGNAKRRQDTKAYHVTSVLNAEESRRCMAPLPDTVSVRAGNGERLVLVVKPPAPDCA",
                "MDTKLIQFIDELVGAKVQAEKQAERENERRSAFEGAMKGLADKKDEIRKAMQVQLVDKDGKKHEKSFSDKGQEHAIDTARATRQGRGLSKEDMQQVGEALRPIAEAARALLDQRDREGRPLFDTPEAFQAALRDELFTPLVREGVLPENFVIDKYSEVQQLLDETFKAYKQSTREHRDDKAQEDARQKSLRSGSSGSRLEKAGANLKALAAIPDKALARLHIDETKKRRIGIAVAGVQMGLDMYKMGTTLDSWNLEANGKAKIVNGFDKQLHPSGPEVTETDPDRQRLQMAYKSRRDGIADKLGKLGLTPDQQQLVLKAVSLDEKPTSGQLDTLRDLGTSKTAIPGYGDSVVEIIKGLALPGLKLDKVNDALKLAHHEAANAEAADRVAHQIDARLVALLDKHVRPGVGTALKGAYVDAIDTQAVAEAAAQAKPEDQIIIGEFGAAFERVLSRNVDPALGDTGKELAKKFINAVNGPALQKAVMKDPDAGFAPLLRAAEELLNAELPTLPADRKALIDAGVLRAGLQSLAVGIDKALCEALVKAVSVGAGEAFASLYASNFKAAVATPPNGQAVVDALADCFEIAFVRAAPNPSDASFLNTGKALAAAYKKKADAALFVKLAATDLVGALGLLQAAADAAIGEAMHAQGASLRAVLSSTDSLRALASKAVYPGGDEEAMKELQAADEELDDYRRQLVLIDEGGIGAADLHSIERLIEQIEQDRLTADIVLSVGNVLTGLGSTSMSIAGAVSVNVTDTLVGEVVGPLKAAKLVMKFAVAVKQANERRLLLEKFKKSLKLSKKAVSPLQSTIQGFFDNKVEQMAFHAIEDALTLVQIAAAVVGSVPEPITMAVSKTMGAIAEAGQSANKFAGMVYNEVMLAAAWKSTLAFIRAPHERAAGLEALRLNPTLGMHAIAWAGMEKKPLDPIARNLLSELGLNEQTLMASGTEAKVRRYLETLLPEDRSLYEPDKVTPDWEPRPLEFTVESWSVAVTRAWREAEPKLKKSTERAVLEQFKIVDAQDLVELATRAQTGAIEAAELEQLQLDAEKLSSLLRAYTPISADGSLHSEMANVAASFIKMSGEHEAALAKLVRENLAAQARDATRVSAKLDAQKDKLTAALTTATEEALSEAFKSACEVIREVQLARLEDEDPVKTHYDATMVKVREVGTKLEELEELEEA",
                "MTDARSTDEASEWCRKARELLGKQRAKKLSLKSGLTQAKEANEKFDKRLRQLGEVNGPEQQRQQAVYRKLAGELQALSQANDQVGLKTKLEELDQLQKTVEAEIKKANDLTEAVAKFEKAYAERQVEMAKVRGLRGATLPGSSVYTPLQQAVADLAEARQLGNDAWTMRDATKLTQASDKLKAVTLNLNAAREGVKNVKAEAQADLAAQGEWTRILPLARQGLVELKGLPGAVASATWLQKLIDDSVGLLVNEAGVMHGFRAALDKLCAYTAVIEAGKKESEAYLAKDKPIEVVQALARVTAALQAFEGPAPEFAVGAARQEANELAERGRGDPKAAVKALDALALRIQNETTQGLKDKAAAGDAQTAVNDLIKSLKARHAPESMLANARRAVALVDEGDFKAHQWVAAKAAYERAGRQLKALDDGYKTHGTAWEAKRRALAETAALAQQAMSFPALQHLAQHMLEACAELKKPFDRFEFEASLEAIEKPVVFVTGTDGKTAEVKIADAKTELERRIAAGNTPVGDEGLRTAFGKALTQGHRDVNDAHVATETRVHAFVERIKSLGEEERALLEEEFDARLGTVVAQWQKTASGLTGDLKALGGAVETATKGLRKIADDLEAMELSKLRREIGAIKFRKAQENDSKAPAQMLEYLAWLKEKGVDVAAEEQLVLAQKDAPAKAYGDIWSALRKKEQAHRSAQVSACNKLRQEMDDEVRTAMQDLQISAGYKKELVRAGRDIDDLINTRDMDLVDVARGMKERLKTHVNDINATPELHEENKKALDALGERIGEITKHMPATGRRLQQRHIEELAESKRCAPKALKARIALLEHEVADGEQGLKDRELAKAEYRRHKTEAREAYAALKEEAGEGDAFDKWFDARIADAKALKATEGGIPDAIKVIEGIKARIKQIRESSNPRAAMAEANSQEQQAHRLMLDLSRQWQQELASFLSDTLEQAKAALAESEEGDASTIQGLEDLANGAGKHLEPYLKNLTTLGIGALSGPDLKKMKADFARAQATLANARASAQRLIAAPQSTNVQGPSKDGITRLHKKWSERTRAYAASLTNVARAVGEAAAAESDTDLKRKGTEAAQMITSLVSLFQAEAFAAPFGELLRDADGDQAIERLQLAARETVLRQMRQYRVDLANPLLRKLASRANPIDSTSVLVAISGLETTLKEIELQALASA",
                "MAEKFLSELEWKRQAKTHGLKDALLSKALGALENGKTPDAELKALDDIDKQIKDLRKEAKGNKELSTWLDGLEKAADKQRKESEFALKKQAKEDEEEDTPVLLTTKMIPLLRQVKKGEEMQVMLASTGKEVAVLMSRKAISPTRRKLLADYLEGSGMPKFFLGHCIFEEKSYTFVLKTQAAGLAKKIKAALLKQVELRLKVRVRGEEGDLDDDGEPPEEDEGDEDDEQQATHSEQIPEAPPLKEAVSEDPLKAEFVKRWAAVQPMVLDALRRQAGDTSKLRAVAEFVREKGEAAAYKAALQGIDSLQKLMGAPPAPPLPPVPPQGQPEPKPEAPKSDEMLAFNKRLAALLPEAKAAIAAGGEPGTTVKLKISEAGVSANKKEFERAYALLDEAQTLLKNTATPEPVKSETPEQEGEQQPGLDAEGAARFDRRMAEIEPGYLALLAARNPDAGKLRSVLAYANAQAEGGDYVKAVGALDRLQGLIEEARGKKTDGEPPAGIVAYRTSLLGLRQAVAAAERQIAALRAAIVQMKPDEVDLADDVAELLQEQNAELQDLVDAAMSATGDKAQPATRELRDRLDFLIGEIKTNEMVKLADESKFDVKVTLAKTLGDALDRVRSTMPAVA",
                "MDPSMLSGSGRQNKRQLGQQRFDKWILRRPPSTFRTSFASSALDALEKDKSKGGLNRGILKGLGKFKVLIDAARALNGAEGTEKEEKRARALIALADDYLAKREDDSEEDVDDGKGKDKDKDKDKPDKVTERKLELARQMRDQALALLHDLRDEERERDEKQLGGYAQSLIKDHGFSSPSGGTSEVHLVKDGHGGIAYAFKTVQGESTQSGLQPGGGAVREALSSTLAQEIMAQTGLDFGFPKVQIVSMDVPTRKRPQGGAELGALVEGLKGDVVLGPEGQAQKNMDLNEEMSEYASKRTKLKKTINERKQAGKDASAEEAEVRAINDEMAKLEDKLAELPEKFERLNTMARELPAKDLQKIALCFMMSANCDLKWENMMIDRDPKGRVTARPFDGGAAFMTDEAFNDQNDRNDGGGALAGMSSLLVGPDGLPMDSVGEPMDREVVKQILDIDVNLLAARLEEEQRHLVQQKGLEPSLLDPSGIRRSVESIRLIQKILSEAPKDTSLAALNDTFVRLANQDLAPGKL",
                "MVDKSLTEAEWKKFSKGRDIKDAALLKALAALEKARDPAAQIEALAAVEREADALRKFVKGDRDFGAQLDGIDRAIAKEEKLAKAAAKEAESAEEEESPALLTTKLIPLLRELRKGEVELPVLAAVGSKQAALLISRRAIPPSRRKLVADYLGDSGTPKYVIGHCIWEANSFTFVVQTQAAGLAKKLRAAILKQTDLRAKVRVRGEDGETDDDGETDDDGGTAEHEDAEALGQESPGGGTTTPIDPHKADFERRWAALEPEVQQMLAAGVGDLAKLRAVADFVHGRAKDGAYAAALQGLDRLVKLMEGIRNIPVAPPMQQAQPEARPQAPQAPQASAEGTEFNKRFAALLPRVKEALAADADKGQTIKLKLSEAGTLARKHEFGSANALLDEAEALLAGIGQASEAGESEGESDGEAPRDATPAPTGPKVAFTQSRLAWELARKQVRQQLAQLEKAVLEAYRGGESEPVVTKGIRVLDRVLAALDERLLDKLDEALNATTAEDQRELHNEARKLIEEYSAFVDRDPMMADLDDNGYVDLSVVAQLKTSLKTMAAQLA",
                "MDLRRLRHLVVLAEQRNFQRAAEQLKLSQPALTRSVQAAEREAGLRLFDRSNAGVTPTPAGEFLLERARRLVFDSRSLARDMQLLRERKLGNVAFGVGPFPAGSVLPGLLAELRSEYPAICTRVVVGNWDWLTRHLLSEDIEFFIADVRDLPKDPDLECRVLGRMSVSAFVRPGHPLLKRRKLQIANVWEHGVAIGDEHELKRHDIGLVHRLPGVGQNLQDHIDYVQSWKVPSDTASVGISLRGAARLAKGVMDWRRNRQGLMTTTYATTGAFLRSSPDQPAPDLQLIFVIAIVDDHARKAHLGHGISCHVDLLRPRSRGEVTLSSKDPHAAPRIDPRFFRDARDLEQLMIGARRQQAIMESRAFDGVRGKMLYAVNARDDEALHADIRGRADTQYHPVGTCKMGPATDPMAVVDAQLRVHGVQGLRVVDASVMPTLVGGNTNAPTIMIAERAADWIRGKAA",
                "MASLLCFAAYAIDKAAARAGGRRIPERSLLALGLLCGWPGGFAAQQLLRHKTRKVSFRVAFLVTVCLNLLALAALHGLAASR",
                "FAKESEQUENCEFAKESEQUENCEFAKESEQUENCEFAKESEQUENCE",
                "MPPTLAASIWLTGYLAIGLEEVEGGTLVRWRQVFDAAEHFKRAAPLVRPANEHKLDRLAAEVKKVA",
                "MRKAFVTGLLTTALFTASLVMPAPAVASDWPMVGGDFWEITGVHVKDGGEFAYAKFLASEWKASQEFAKSKGWIKGYSVFANAYPRKGEPELYLVVILDRLATGPESEKRNDEFVAWKKKTTAQLEKESGDRLEIREIQSGLLLQEMKFK"
            ],
            "species": "Paucibacter sp.",
            "taxID": "1904253",
            "families": [
                2017,
                2046,
                2047,
                2048,
                2049,
                2050,
                1909,
                1729,
                1815,
                2041,
                2035,
                2016,
                2039,
                2038,
                2037,
                723,
                2053,
                2044,
                1771,
                1857,
                2018,
                2018,
                0,
                722,
                721,
                794,
                0,
                794,
                0,
                0,
                10000,
                0,
                720
            ]
        },
        "assembly_id": [
            "MBV8503103.1",
            "GCA_019234295.1",
            "https://ftp.ncbi.nlm.nih.gov/genomes/all/GCA/019/234/295/GCA_019234295.1_ASM1923429v1"
        ],
        "species": "Paucibacter sp.",
        "target_family": 2053,
        "operon_type": 36,
        "operon_filtered_PaCMAP": [
            6.124372959136963,
            -5.41711950302124
        ],
        "operon_PaCMAP": [
            -1.0247530937194824,
            -4.060457229614258
        ]
    },
    "WP_211109648.1": {
        "flanking_genes": {
            "relative_starts": [
                -25095,
                -23356,
                -21477,
                -20665,
                -19639,
                -18581,
                -18267,
                -16085,
                -15515,
                -12999,
                -11215,
                -8785,
                -7730,
                -6020,
                -4966,
                -3535,
                1,
                762,
                2844,
                3421,
                3714,
                4231,
                6042,
                6664,
                8039,
                8676,
                10119,
                10802,
                12440,
                14117,
                14812,
                16059,
                16490
            ],
            "relative_ends": [
                -23593,
                -21482,
                -20662,
                -19817,
                -18617,
                -18300,
                -16207,
                -15705,
                -13002,
                -11320,
                -8813,
                -8171,
                -6057,
                -5193,
                -3602,
                -38,
                762,
                2837,
                3416,
                3708,
                4205,
                5796,
                6620,
                7143,
                8527,
                9944,
                10748,
                12139,
                13969,
                14815,
                15888,
                16508,
                16972
            ],
            "ncbi_codes": [
                "WP_180287614.1",
                "WP_180279988.1",
                "WP_180279987.1",
                "WP_180279986.1",
                "WP_180279985.1",
                "WP_180279984.1",
                "WP_180279983.1",
                "WP_180279982.1",
                "WP_180279981.1",
                "WP_180279980.1",
                "WP_180279979.1",
                "WP_180279978.1",
                "WP_180279977.1",
                "WP_180279976.1",
                "WP_180279975.1",
                "WP_180279974.1",
                "WP_211109648.1",
                "WP_180279972.1",
                "WP_180279971.1",
                "WP_180279970.1",
                "WP_180279969.1",
                "WP_180279968.1",
                "WP_180279967.1",
                "WP_180279966.1",
                "WP_180280768.1",
                "WP_180279965.1",
                "WP_180279964.1",
                "WP_180279963.1",
                "WP_180279962.1",
                "WP_180279961.1",
                "WP_180279960.1",
                "WP_180280767.1",
                "WP_196242067.1"
            ],
            "starts": [
                166408,
                164297,
                163477,
                162632,
                161432,
                161115,
                159022,
                158520,
                155817,
                154135,
                151628,
                150986,
                148872,
                148008,
                146417,
                142853,
                142053,
                139978,
                139399,
                139107,
                138610,
                137019,
                136195,
                135672,
                134288,
                132871,
                132067,
                130676,
                128846,
                128000,
                126927,
                126307,
                125843
            ],
            "ends": [
                167910,
                166171,
                164292,
                163480,
                162454,
                161396,
                161082,
                158900,
                158330,
                155814,
                154030,
                151600,
                150545,
                148835,
                147781,
                146350,
                142814,
                142053,
                139971,
                139394,
                139101,
                138584,
                136773,
                136151,
                134776,
                134139,
                132696,
                132013,
                130375,
                128698,
                128003,
                126756,
                126325
            ],
            "directions": [
                "+",
                "+",
                "-",
                "-",
                "+",
                "+",
                "-",
                "-",
                "+",
                "+",
                "+",
                "+",
                "+",
                "+",
                "+",
                "+",
                "+",
                "+",
                "+",
                "+",
                "+",
                "+",
                "+",
                "-",
                "+",
                "-",
                "-",
                "-",
                "-",
                "-",
                "-",
                "+",
                "+"
            ],
            "names": [
                "aromatic amino acid lyase",
                "hypothetical protein",
                "PhnD/SsuA/transferrin family substrate-binding protein",
                "helix-turn-helix domain-containing protein",
                "fatty acid desaturase",
                "hypothetical protein",
                "YgiQ family radical SAM protein",
                "SH3 domain-containing protein",
                "serine/threonine protein kinase",
                "alpha/beta fold hydrolase",
                "caspase family protein",
                "OmpA family protein",
                "autotransporter domain-containing protein",
                "alpha/beta hydrolase",
                "type IVB secretion system protein IcmH/DotU",
                "type VI secretion system membrane subunit TssM",
                "type VI secretion system-associated protein TagF",
                "type VI secretion system tip protein VgrG",
                "DUF4123 domain-containing protein",
                "PAAR domain-containing protein",
                "hypothetical protein",
                "type VI secretion system-associated FHA domain protein TagH",
                "hypothetical protein",
                "bacterioferritin",
                "DUF2325 domain-containing protein",
                "ATP-dependent Clp protease ATP-binding subunit ClpX",
                "ATP-dependent Clp endopeptidase proteolytic subunit ClpP",
                "trigger factor",
                "malonyl-CoA decarboxylase",
                "DUF1194 domain-containing protein",
                "A/G-specific adenine glycosylase",
                "VOC family protein",
                "DciA family protein"
            ],
            "sequences": [
                "MTDAVRLDGPADLTADAYERVAYGGAALVLGDAALERVAESRGLFLKHLATGVICYGVNTGLGALSKTDLTPEEMALLPRQILMGRAAATGAPYPAAVARGMLLVRLAQFLGGAPAVTPALCRVMAERLNDGMAPYVPSQGHGMAGEIIPLTHMAQPLIGEGFVLDGEGHRQSAADWHTARGLAPYDPQPKEGIALINGVAAAPAVAWHALRRLRATRRLAGQVAAMAVDGLAAPLEPFHPAVADLRPDPGLGEAAAEIMALVAGSAIERAGRQAPVSFRVIPQIHGVLSDALDGLETATLREMTSVGDNPAFLADAEDAAGGRLLHAGNFHAAALTHAVEGAALALAQAGLLSERRLHRLLDPRFSGLSPQLAKRPGLDAGLVTLHKAVLGYAARLRSLAVPPSLQHGDSSFGQEDVMTMTLPALDRLAEIDGLVRIILVHEAYAAAVALDQRAQAPGEGVDACRAAVRAVVPPYEGDRSYGPEIEALLDRIGDDSIPR",
                "MGSFRRVLLGSALGAAALALTGCVPEAPTLPKYDTPKRTVWLDQGWADPKAAPKPDPKAYDRDWYYHASQGTLTFGIPYEWFLALEQPDFTLWETGLLSDPAYLNRVGFIIPPDNRNAYNPDGLPVGFSKGAPIVDPTTGQPFPNPATGKPFSAIGLSCAACHTGQLEYKGTRFIVDGGAALTDLGKFRTALGISIGLTASALVPGRFDRFAERVLGANPSADAKTALKVQLQAILAKGEQLMLLDQKVGPQSVAEGFGRLDALNRIGNQVFAIDLAVPQNYAPTNAPVSYPHIWATSWYDWVQYNGSIEQPMVRNAGEAMGVAAMVNMTGLKTPLFTSSIPVREVYEMEEFLAGPEQPFTAKGFTGLRAPAWPKEMPAVNADLAKKGETLYGELCQGCHLPPPNTEAFWNPALWSDPKANAAGWRYLKMKMVDVSYVGTDPAQANALAERKVAVPDYIGLTKDAKTPDEQGRYWFGPALGEVVEKVVTQAYNDAKVPTPERPKLDGYRPNGIRAPLQYKARPLDGVWATAPYLHNGSVPTLYALLSPVAERPASFWLGNREYDPKDVGYVNRELEGGFKVRTDLPGNRNTGHEFKDGPLGNGVIGRYLSPEERRALVEYLKTL",
                "MTPLRPAALPMYDLPELRPANEALWGGIARHLRAAGVAAVPDALTRPDDLHAFWRTPDLLLAQTCGYPLTTALEGAVRVVATPRYAAAGCAGAWHGSVIVVRRNDPADGLADLRGRVAAINARDSNTGMNLFRAALAPVAEGRPVFARVIETGAHAESLRAVAEGRADAAAIDCVTFAHLRRWRPAWAEAVRVLAETPATPGLPLVTAAATDDATVGALRDALAVVAGDPALADARATLFLSGFDCLPQEAYARVTELADEAARLGYAELA",
                "MDRRDTVRLFRERLIQVIEESRLSQTAFAQAVGMDRSTLSQLLSAANDRLPRVESVVGIAAHCQTSVDWLLGLSQRRHLGADTMQEALQVERDAPSPVDDRLMRWHAEAAGYKIRHVPSTFPDLLKTEEVIRFQYAAFATRDPQRGIETAQARLAYLRRPETDMEACNALHVLEGFARAEGIWQGLDARLRRAQIEHLIALCEELYPTFRWFLYDGRRVFSAPVTIFGPLRAAVYMGQMYFVFTSTDNIRTLTRHFDDLIRAAVVQPTEVPAFLRDLLKDIR",
                "MPSHTRPCGARHRARDRRSFARRLELPTWALAVAVYGGWGLLTWHAATLPWWLLLPAGAWMIAWHMSLQHEVIHGHPTRSRRINDAIGFPPLSLWLPYAVYRESHLAHHRDQHLTDPLEDPESRYLTAEQWAALGPVRRALTQANATLAGRVTLGPALAIGGFLRDQAARLAGRDRPVWRVWLTHGIGVAAVVGWVSGVCGLPLWEYALLFVYPGCGLALVRSFAEHRAADRVEHRTAIVEGAPLLSLLFLNNNLHVVHHQRPGLPWYAIPAVYRQRRDALIAGNGGLVYRGYADVARRFLLTPHDSLLHPEHHSRTKSKVVASRAQEPEFSDAHAGLVG",
                "MHRIEGVSDAGEEICRCPQCSFDYAETMNTKGVAAIVYGMVALLMSYVMKPIDEIASFALLLTAIFAFFYFGMSQIEVRQRRGTGEARPAHRS",
                "MLEAKDIFSHRPYWAQRFGTAPFLPTSREEMDLLGWDSCDVIVVTGDAYVDHPSFGMAIIGRLLEAQGFRVGIIAQPDWQSAEPFKALGKPNLFFGVTAGNMDSMVNRYTSDRRLRHNDSYTPGDEGGKRPDRAVIVYSQRVREAYRDIPIVIGGIEASLRRIAHYDYWSDKVRRSVLVDSRADLLVYGNAERAIVEIAHRAGRGEAPREMQDIRGTAFMRDAVPEGWTEIDSSELDDEGRSPRATAPRETTVIRLPSYERVRDDSTLYAHGSRLLHLESNPGNARALVQRHGDKDVWLNPPPIPLTTPEMDAVYGLPYARGPHPIYGDARIPAWEMIRFSVNIMRGCFGGCTFCSITEHEGRIIQSRSEQSILREIEEIRDRTKGFTGVISDMGGPTANMYRLACKDKAIEKVCRRPSCVYPDICKNLNTDHTPLINLYRKARDIKGVKKINIASGLRYDLAVKSPEYVKELVTHHVGGYLKIAPEHTEEGPLSKMMKPGMGAYDRFKELFDKYAKKAGKELYLIPYFIAAHPGTTDEDMMNLAIWLKSHGFRADQVQTFLPSPMATATAMYHSGRNPLRPIRRAGGEAVFAAKGLKQRRLHKAFLRYHDAENWPLLREALKRMGREDLIGPSKHHLVPPWQPAGTGLAGGEGSRTGRKHGTQTFLTQHAGKGRRMPQGAGRKRG",
                "MHRSMITILSAVAATLAVTAPILAQTAPPAGSGAILRSETRTLNRATQEQTRERLQSTAAGAESTTRTTVVTDGAAIRATPAPDGAVIGRLPKGARVVVAGIDQGWYRLDLGGGQGFVARADLRSH",
                "MAEPPLDDDRTLITSSGLTGRGTGAPRPENAGDDVPVPDEGATQVNTAAPVQPVPTAAEPTAINGTPAAREATAPPQDAAATAVNTGAATQPATSTAAPAASTGGESSTIQPGSILGHTYEIEAVVARGGMGRVYRARHVELGTAHAIKVILPEYAADPAVVELFRREASVLRQVRHDAVVAYDGINRDAHSRLYLVMEFVEGPSLGKILRDGPLSEEDGITLLERMAAGLSAAHAKGVVHRDLSPDNIILPGAQVGAAKIIDFGISKQLANEAGTIIGDAFAGKYSYASPEQFGMYGGSVDARSDIYSIGLVLVEAVRGKRLDMGANPSTAIQARMAAPDLSDLPARIRPALAAMLAPDPKDRPTDFAGILALLPKAATLPPTPLPANDKGEERPGKTGGMPVGKIAAAAVVALAVAGGAFVALKPGESTQQAQAPQPPVTQTVQPAQPAATATAETSTPTAPPAVPANTPSSTAAAPTTPAAAIEPAPTPPAIPAVATPTAPPPPQPAAVVAEPSPAPTPTPTTPTAPANTEPPRTEPARPETAAVQPQLLTPPRTEPPAAQPAPTPSPAPPAATQAPQPAPQPAPAPAPPAPAPEQVAVVRPPSLEDVRAAAKDVNRNVGCSGIDIRETSGGYLLAGYAGSEADAATLRDRIGRLPVSAKLTPQIAVRPWPFCDLLSMVQPVSAEAVPANDRIRIEMNRPSLVYRDGEVLTLTVKAGARGGFLTVDYYDLEGNAVHMLPMPLRRNDKLAAGGSLTLGADHASATTEERVYTISPPYGPGMIVAVLTQSPLFRSDRAEVEPVRDYVGSFRGALARAHGAGQVVAAHSVFFETRSR",
                "MPPGAPAGGARRWPLVAGAGLAVLALAAGGVVMLRDGSRDAPPAVTAAVAPPPAAAPPTTSPTGTPAAPTPAAMAPPPVPSEPVRPAVGRLTPADCPPLPLPGPAARCAHLHAALDWQRPDGTAITMFVTVLPSLAPAPVADPLLVLSGGPGQAGSAEAAVMGKVLEPVRRSRDVILVDQRGTGRSTPALRCDRIGPATFWYGGLTADAVRECFAPLRAAGIDLSHFDTRQSARDLLALRHALGIERWNLLATSYGAVLAQALLRIDAAAVRSLVLNSPSTVDATWLDLDRFRDTRRAFDMMAEDCAAQPDCARAYPNIRNSVAQLAKTLTDRPLLLRTSDAGGDAARTVGWDAVAPVVGFRLGAGAGMTAVPALLDRLDRMATGRLPNDATAVRRVLLPDDIAKPLDELAYGLNLVIGCRENRPRVDAGRARAEAAALHPFVAPDHVETDYDVACPVLGLPPVDPSFYDPVVSDAPALILTGAYDTLVARSRVDGLRRTLTRSVAVSFRGVGHDVLGASACAGGILAAFVEAPGSSAPPKECAERFLPPAFDLPSAAP",
                "MTTHRRRTAALLPAIGMLAALLGVAAVSAPEPASAQAMLRNQTRITNDAIRRQVQNALRPLLVVRNTIGPVLAMETSADGRRAAFAFADGVRVWDLENGLQIGVVPATGLRALAIAGGTRTLATADATGTVTLWDAGTGTALRRLTGAGAVDTLTLSADGSLVAAAGADGRVRLWNTADGRSLPTPAGAGAVAALAFSPSGARLAAGGADGTVRLIDTANGAVAGTLSTDGAALTRLAFADEATLAGGGADGRVRVWRGGRASPERTMRAGDGPVRTLAVRPDGTVAAGSAGQPVTVWDARGARLSSAGAADFAGFPAVGERLLTAGADGRGRLWDARSGAAVGQMIMTRGGWSVVDGAGRYDGSDGGVADIARQADQELYEMPSFAEPYYEPGLLAKLLRAPNQMLTANAPPVEAGIAPPPVVELAAPSGGAVGPAQVTVTATDRGGGLETVILYLNGKAVGPARLTASRDETRGGQPVRVLTYTVDLVAGTNRLRAMALGGNRIESLPAEATVPVSAPPGAPPPTLHLVVVGINQYANPALALNYAVADARGLTGWGKAGAKPIFGAVKLYELYDRQATRPNIQRLFAQLESTRPEDVVMVYYAGHGETANDTWHMLPTEFGRGVPFELAASDGRSVTAFRDALVKSVTADGIPASELRDQILRIGAQRVLVLIDACKSGALNRAFDGFADRKHLQTLSQQSGIHILAATAKEQLAVEIEQLGHGAFTYAVLQALQGAADRSPADGVVTARELLDNAVAQVPIFAFRYANSEQFPTVFSRGADFAVGPATKKPVKAKK",
                "MIRIEGVHVMKRSTFVALFMGASLALGSVTAMAADAPPAATTADEFIRGLVAPPPAPGAGVRTRGIALGTGAAPAAPATATAPAATAPAARPRVRFQVEFAFNSAELSPRATQILNELGRALSSPDLSPFRFQLSGHTDATGRADYNVDLSRRRAQAVRDYLVQNFSIPAARLDTIGLGSQMLLDTANPASGVNRRVEITNLGS",
                "MRIGIKGLIALGALLGTTALTTEPVHAQAMRDTSGFSLSTLPRNDDSFSDATPLGFSANFFGTSTTSLYVNNNGNLTFRSGLSAFTPTTLSAQAQPIIAGFWSDVDTRPANGGTVQYGTGSVNGRSAFVANWNGVGYFPNGTDRTNSFQIMLIDRADTGAGNFDIELNYQQIQWDLNAARAGYANGVEGGATFELPGSGEAGAFLDSNTVTALIQQTNTGVPGRYLFLVRDGVVVEVVPIDPTTVSAAAQEASVEDTAPAEVRAAVRTVVSTINNRLRQLRGADGTYRAANADGGNAAMIALSGLSGGNGANAIGMWVDYTYGNLRGYGDSNRYKAHTNTVFVGADYAISPKLVVGLAVGYDQAHLSSSSTNNLRQTRGGSATLYAGYLITDWLQASVQGTWSRLQNDIEQTTLAGTIADGDSRSDRYVLGAALAAFKSYDAVTLTGTVGYNRAREGFDSYVSSDGARVSPDATRLGQIQLGGEAAYNLEKGQAYVSATWEWDVVRSDDGDRNGAVLGAGFRYSAMENLQLGLAATAQVARSDERQFTLGANLRYSF",
                "MVGRTAIAPLLVVVVLAACAATPAERRALARRIATDAGLESRRYTAGAFTLAGWLRRGDRGPLVVVIESDGYAWASRNQPSADPTPRDPMGLRLAVADPAPRLLYLARPCQYADAALDAACPSRLWTSHRFAPEVIDALGSAIDAAKRETGAARVLLGGVSGGGVAAALLAGRREDVDGLITMAAPLDHAAWTAHHGVSPLSGSLDPTVWGDRLRRLPQLHAAGADDSVVPPALVIRFTERVGLPQPMVVSGQGHEDDWTGVWGHLRRTLDAPSR",
                "MNSDPTSDDYEGTVIVPTPGGRASPAPGVAPAASAPAPLPPAAMSETGINPLVAAATPVLALATRLRGQTESPDPEALRERAVRAIKEFNGRAKDAGITGDTLRYANYLLCATVDDVVLNTPWGSNSSWATHNLVPIFHKEVIGGDQVFVLLDRLQQDPASRRDLLELGYLCLSLGFEGRTRITNRGQSELSSHRSKLYGTIRKLRGAFDPDLSPNWRGLDVPAVVRRRALPVWAGAVAALALVTFLFLGFSYLLNGRSDAVYAQAATLPPTGAVALDLPAPPPPPAPIIAVMPPPPDPPRPSGGERVRKFLEREIAEGLVQVTETQSEIVVRLRGQGMFASGSAALETGILPVLKRVAEAIDDEPGRVLVTGHTDNVPIQGGMKLRFPSNFHLSKARADEVLKIVAGALKDRGRITAEGRADTEPVASNATADGRSANRRIDLILMKTGASPT",
                "MNPALAFLLSLPVLAFAGAAALGAVLWFTGPLIGLESELLRLAAVAGLFIIAGAAVVWQVLRRKKVEKALADGMTGAADPTLASREEQAALHDRFVKALDLLKKAKGGKLDEASLYELPWYVIIGPPGSGKTTALAHSGLRFPLAGEGGQKPLKGIGGTRQCDWWFTDEAVMIDTAGRYTTQDSDAGVDQAGWKRFLELLKENRPRQPINGALVAISIADLATRDSAERLSHARAVRQRLRELADVFGVRFPIYVLFTKTDLVAGFTEFFDPLSAEERRQVFGMTFPLDDGSSEGGVVGQFGPEFDRLLLRLNDRVIDRVNDERDHERRGLVFAFPTQFASLKEPASEFLTEVFLPSRFEARPLLRGVYFTSGTQEGTPFDRLMGALVQTFGLRRTALRAFSGQGRSFFLERLLREVAFREAGIVGTDPKVEGQRKALRRAAFATLAIIVAGAAGVWGWSYLQNERLVAAFDEAIADYRKTAEALPARVADGDLRPVLPVLETLRTLPAGYETLARGGALAPDFGLYQGEKLAAAGDTAYRRALAGLLAPRLVHRAHTALAALLDGPTPTGEEAERLLAVYLGLSGNGQADADLARLWLGGQLVREGFGPEDVKRADAHLTALLERPIPRMELSQPLIERARALVREQTPAARAYARLKRNATAAQLAAWRPIDHGGPEMARVFQRPSGGKLTDGVPGLYTYQGFHTHVLPKHGAATQAVRDSAWLLGEQPAADGKDALDTELMTLYLRDYAAAWDELLGDMALVPTNDLRQVAAQVNLLAGGSSPMKQLLQAVAQQTTLARLPQVPGAPAAPATGAAAALAQAAVSTGPLALAAQIVDSRFRLLNDFSSPAAGAPARIDDLSKSLEMVFTDLSRLLGSRDQGQGLLDATQGGSDAFLRLNTEAASVPYPVKGWVEQILRSHSTHAVGGARARLNAEWQTNVLPWCRRSLDNRYPFARGAATEVALDDFVRLFAPGGLIDGFFETRLRPYVDTSADPWRWQRVDGVDLGISPSVLVQFQKATRIRDAFFTTGGKEPGARFDLKAVSIDPGLDQVAMTVDGQALAFANGSPQAFSVQWPGSSGARQVLMTFVQPQPAIPLTVNRDGPWAFLRLLDGSGLRATKDPTRYHFGVSDGVHRAIFEVRAGSALNPLNLPDLKDFRCPPQL",
                "MPANGDFVARRLPRSFVDPWHGWLEDGLEASRNTLGPGWLDLYLNAPVWRFALSGGACGADAVAGVMIPSVDKVGRYFPMVVARPLPEDTAPALLPLAAAEPWFAAAEALALSALDRATTVEGLERGLDGLPPLDVPAPVPGTVPEPDPLLGTRFAGRILESLNDDSGALYGGLVHGMLRRSSGQYTVWWTDGSDRVAAGMLVAAGMPEADAFASLLDGDWSRWSAAMPMPGASAADDGMDGFPPAAESSEWD",
                "MSEFKQATRLLTITTPLGPDALLLQSLEGEDAISQPFHFTLQCLSTREEIKPQELVGLPVTVTIDVQGDEVRYINGIVRHMVRGLPVSRDFRLYTLEIVPWFWFLRYTRDHRIFQKKTVPAIIKEIFDELSFDHYDTKKLTGSYGERDYCVQYGESYFDFVSRLMEEEGIFYYFSHVNGRHTMVLGDGATAYSKCAQSEIVFSANGAYAQSIQTWDHGFSYLTGRTVRKDYDFETPKQHLIAETPSRIDLPGMKRLENYEYPGRFVKKPEGDGIAKRQMEIDEAGHETAIGSSDCRTMFAGGSFTLSRHDCPSEQGKAWAITSVRHAAMNTPFLAGQTGKESYTNSFTCIPSSVGFRPERVTPKPGIDGIQTAFVVGPEGEEIHTDKYGRVKVQFHWDRRGQYDDKSSCWIRTSQSWAGRNWGGMTIPRVGMEVVVSFVDGNPDRPLITGFVNNADNMPPYPLPDERTKSSLKTRSTPGGKGFNELRFEDKKGKEQIFIHAERDLHSRTKREVREWIGADRHLIVKGAQFELVDKNLHGHVKGDRLEKVAGGTSLDVGMDVHEKVGMNFVHKSGMNVMIEAGISINLKVGGNFITINPAGIFIQGNLVFINSGGSPAGLSASPEAPEEAQPAVDAKPGEVEKPPPPKVLPKPPAFRLPVVEAQVETLKKASEAGTPFCEVCAAAAAKAAGL",
                "MPTRLSPARMAALSALVWPQETAPPDAEGQHTYMLIDAARRPGIHRSLAEHQAELPIRSLYQGETAEQFADVSPYVARLDPGVDYAHYLVDQGWGDSWGLFVHSTLDIDGVRRHFRKFTIVNTEDGKTLLFRFYDPRVLCGFLPTCDDGQLGALFGGVLRYLAEDEGGACLRHFELTDGGLRAIRHPIRE",
                "MPPAARITDMHVCPMVTGVVPHVGGPIVSPGVPTVMVQYLPASVVTDMCVCVGPPDVIVQGSTTVIIGGRPAARLGDTTAHGGKIVTGAMTVMVG",
                "MKLPFPPIGADWSLPEPGALPTRNPLAVGNALAASPNAAGLAKLSSGSGSALADEIADLIAKGGPELTPDAIAALQKGSVGQLLGSIAGAGPAGGTGAAAYGPTSRFLGQALGRMAGPGAPNPVDVAARLLGRQPQVAELGMLANGAEGLLPQAARDALAPLV",
                "MLILRLVSIEGRPQRPAEERRLTAGRMTLGRGSENSWVLDDPTRALSKQHCQIVDHDGGYEVLDTSTNGVYLNDGPAPLGRGHAAMLADGDTLRLGRYVFQVAVERADAALSQFDALFDDGHAATPDRPAPDPLWPAEPMQGRSFGDEFDLPEAPPPRGAGTEWGTQDWGGKGDGEDLLGGRKLPAWDERSYQIDRSASENDAFLLPEVGLDDLMPEPAVAPVAPTRPEPDPIPDEAPRPAPAPTAGGMIPDDWDFDTQDAGSAVATPEAVPVTAPVHAPIPADDDFLAPPEPPRQPAVAPPRAEAPPPRSEPQLPAAGADRLIQAFLEGVGAPALGDGRAMDEAAMREAGRILREALVGLQDILSARRKVKGEFGVERTAFGRQDNNPLKFTATTDGMLTRVLGPPEPGYMAGLAAVQEAVNDVRAHELAMLAGQQVALKSLIEKFDPGRLKGRLESSSFLDSLIPGARKARYWEVYEMMYGSIARDVEDDFQRAYSTAVSDAYEARLLELENEVKAARD",
                "MSARAKPRGNPVNELATERWISGLLAGACQGLALLLPVLTVWYWATVTPAALAAGLTPDVSAHDLFPAGLADWQRIAGGLVSMASVALLVYGLLRMRACFLLFRAGRFFDSTAARGVRGFAAAVLGAVVARLLSTPALTGLLTMHNPPGLRFLSVRVGTDELLALLVAGAFWVIASLLVRAGDIVKRDASIV",
                "MKGDAKVIAQLNAILTNELTAINQYFLHARILKNWGLKRIAGKIFEESIDEMKHADKVIERILFLEGLPNLQDLHKLNIGEDVQEVLSSDLKVEHLARNTLIDAIAVCEEVRDYETRHMLGELLEDTEEHVDWIETQLDLIGRVGLQGYTQEQIYGDKS",
                "MDTLARRVAVERLRARHAEAEVERLRRLIDAPTTVSKRPTTPREAPCGAEAPCAPANLDGQAILYVGGRPSLLPHLRAAVESRNGSLLHHDGGFEQAAGKLEGLVERADVVVCPIDCVSHDACLRVKGLCRRMQKPFVPIRSAGASSFRKMLGEIGAVAGEG",
                "MTKSSSGDSKNTLYCSFCGKSQHEVRKLIAGPTVFICDECVELCMDIIREENKTTLVKSRDGVPTPRDIHAVLDDYVIGQDYAKRVLSVAVHNHYKRLAHGTKHNDVELAKSNILLVGPTGCGKTLLAQTLARIIDVPFTMADATTLTEAGYVGEDVENIILKLLQAADYNVERAQRGIVYIDEVDKISRKSDNPSITRDVSGEGVQQALLKIMEGTVASVPPQGGRKHPQQEFLQVDTTNILFICGGAFAGLEKIIAQRGKGTSIGFGADVRSPEERSTGQILREVEPEDLLKFGLIPEFVGRLPVVATLSDLDESALIDILTKPKNALVKQYQRLFEMEDVRLDFADDALKGIAHKAIQRKTGARGLRSIMEAILLDPMFDLPGLSGVESIVVNKEVVEGRAKPLYVHADRRSDASPAGA",
                "MHSFEPTMNALIPMVVEQTNRGERAYDIYSRLLKERIIFLIGGVNDAVASVICAQLLFLESENPNKDIAFYINSPGGYVSAGLAIYDTIQYIRPQVSTVCIGQAASMGSLLLAAGAPGKRFSLPNSRIMVHQPSGGAQGQAADIEIQAQEILKLRARLNDIYAKHTGQSLDVIEAAMERDKFMSPEEAKAFGLIDEVVEKRPGSGSDAA",
                "MNITETSTDGLKREYRVVITAQDIEEKVKGRLDELRQTVQLPGFRPGKVPVAVIKQRYGGSVLAEVLENAVSETSRQVVNDRGLRVALQPKIEIEKYEQGGDLAYTMGVELLPDIEPGEFGGIELERLVADVDDVQVDESLKRLASSQETTEPVTDDRAAEMGDTTVIDFDGSVDGERRDGMKGEDFALKLGSGQFIPGFEEQLVGAKTGEHRTVTVTFPEGYHAAELAGKEAVFEVDVKELRSSVPAEINDDLAKQFGLESAEELRKLVRERMEQEYKDLARLRVKRQLLDKLAEAHSFDVPAGMVDIEFESIWQRLQDELKKGDAGEDANKSEDELRAEYRGIAERRVRLGLLLSEVGRRNNIQVSQDELNRALIAEARRWPGQERQVFDFFKANPNAVENLRAPIFEDKVVDFILELAKVSDRKVPVEELMRDPDEAEAKAA",
                "MSETQLTAPHEATAPPAAPPPAVPATVPQPGLWDRALDNLRSRWREIAASARGAVGAPPRSYLPKEDAERLKLQMEACLEGRGGEVSARARAAQLGRTYLSLDPAGRRNFLVMLARDFDVDRAAVDRAMATFLAAGDPVGRGHAERALREALEPPRLRLLTQFNGLPDGVKFLVDLRAELMEAGRDEPLLEALGDDLKSLLKSWFDVGFLELTRITWDSPASLLEKLIKYEAVHEIRGWQDLKDRLDSDRRCFAFFHPRMPNEPLIFVEVALVQGLSADVQSLLDPTAPVRDPSAADTAIFYSISNAQKGLAGISFGNFLIKRVVDSLAAEFPNLKTFATLSPIPGFRRWLDRRIKEDGDGVLTEAERTALSEALGYADSGEDGAEPAGRLAAALALAGWHRDERIARALKGPLMRLGAVYLTGVEPHGREGRPRARDPVAHFHLSNGARMERLNWLADLSERGLRQSCGMMINYKYRLSEIDSNHEAYRGEGKVIASSAIRSAARAAG",
                "MMRVLLSAVLLLAGALPLRAEPTGQPVGLELVLAVDASASISGGALEFELRGHAAAMRDPVVVQAARSTVIAATLAVFSGPHSLKVLVPWTIIRGEAEAEAFAAAILAAPREELAGATALGSAIEEAARLFDGNGIEAPRRVIDIVSNGFSNAGLDPAIARDRAVKRGITVNALAILDEYPWLEGYYAESVIGGPGAFVHTATDKDSFVDALKRKLVTEIVSLPSCTPSTVR",
                "MPMTPAVADRLLPWYDRHRRDLPWRAPPGVTADPYRVWLSEIMLQQTTVPAAAPYFRAFTERWPTVRDLAESPLDDVLVAWAGLGYYARARNLHKCARVVAERHGGRFPDTEEALLELPGIGTYTAAAIASIAFDRVATVVDGNVERVVARLFAVEEPLPNVKPTLRRLAATLTPQRRPGDFAQAMMDLGATVCTPRKPRCMLCPLAEGCAAREAGTQEELPRRAAKADKPTRRGMAFWLLNPEGAVLLRRRAEDGLLGGMTEVPSTGWAAGPVPDEDAAMGAAPLPARWRRLPGMVRHTFSHFHLELGVMAARAGAGWQAADGFWVPVDRLGGEALPSVMRKVVRHALAHANDGDGA",
                "MVVKDAAAAIDFYKAAFGAEEMFRLAGSDGRIVHASLGVCGGVIMLCDDFPEFFGGKSRDPKTLGASPVTIHLHVPDVDALWARAVEAGCTVAAPLADQFWGDRYGKLTDPFGHEWSLATTIATPSPEEMQAAWKAMEAKMAEGCGQPS",
                "MRPAVVSGPRPIGRAVPEVAGKALGKRGLAFGTLITDWASIVGHQLSLRTSPDRLAFPRGKREEATLHIRATGAFALELQHLEPQIIERINGFFGYRAVARIRMVHAAPLAPATKPRPRPRTLTLDEELRLHTATQTIEDPELRATLESFGRALIGRKPP"
            ],
            "species": "Azospirillum oleiclasticum",
            "taxID": "2735135",
            "families": [
                1459,
                0,
                719,
                0,
                718,
                0,
                0,
                0,
                2018,
                1150,
                1911,
                1978,
                0,
                1908,
                2038,
                2037,
                2053,
                2050,
                1909,
                2016,
                0,
                2041,
                0,
                877,
                0,
                717,
                716,
                715,
                714,
                713,
                814,
                2024,
                815
            ]
        },
        "assembly_id": [
            "WP_211109648.1",
            "GCF_013423485.1",
            "https://ftp.ncbi.nlm.nih.gov/genomes/all/GCF/013/423/485/GCF_013423485.1_ASM1342348v1"
        ],
        "species": "Azospirillum oleiclasticum",
        "target_family": 2053,
        "operon_type": -1,
        "operon_filtered_PaCMAP": [
            2.791670560836792,
            -3.0125527381896973
        ],
        "operon_PaCMAP": [
            -4.55232572555542,
            7.009866714477539
        ]
    },
    "WP_094070538.1": {
        "flanking_genes": {
            "relative_starts": [
                -25523,
                -23731,
                -20874,
                -19150,
                -17153,
                -16469,
                -15781,
                -14257,
                -13433,
                -12064,
                -10955,
                -9078,
                -8456,
                -6655,
                -5321,
                -3654,
                1,
                660,
                1424,
                3416,
                3835,
                5532,
                5677,
                6393,
                6897,
                7498,
                8013,
                10043,
                11144,
                11639,
                12555,
                13391,
                14925
            ],
            "relative_ends": [
                -23784,
                -20900,
                -19147,
                -17153,
                -16605,
                -15984,
                -14258,
                -13703,
                -12156,
                -11348,
                -9129,
                -8482,
                -6720,
                -5321,
                -3711,
                -1,
                663,
                1427,
                3307,
                3838,
                5532,
                5693,
                6357,
                6773,
                7289,
                7923,
                9560,
                10897,
                11584,
                12418,
                13136,
                14908,
                15776
            ],
            "ncbi_codes": [
                "WP_157738680.1",
                "WP_094070523.1",
                "WP_094070524.1",
                "WP_094070525.1",
                "WP_157738681.1",
                "WP_094070527.1",
                "WP_094070528.1",
                "WP_094070529.1",
                "WP_157738682.1",
                "WP_157738683.1",
                "WP_157738684.1",
                "WP_157738685.1",
                "WP_094070534.1",
                "WP_094070535.1",
                "WP_094070536.1",
                "WP_094070537.1",
                "WP_094070538.1",
                "WP_157738687.1",
                "WP_094070540.1",
                "WP_094070541.1",
                "WP_094070542.1",
                "WP_157738689.1",
                "WP_094070543.1",
                "WP_094070544.1",
                "WP_157738693.1",
                "WP_157738695.1",
                "WP_094070547.1",
                "WP_094070548.1",
                "WP_094070549.1",
                "WP_094070550.1",
                "WP_094070551.1",
                "WP_157738697.1",
                "WP_094070553.1"
            ],
            "starts": [
                995430,
                997222,
                1000079,
                1001803,
                1003800,
                1004484,
                1005172,
                1006696,
                1007520,
                1008889,
                1009998,
                1011875,
                1012497,
                1014298,
                1015632,
                1017299,
                1020954,
                1021613,
                1022377,
                1024369,
                1024788,
                1026485,
                1026630,
                1027346,
                1027850,
                1028451,
                1028966,
                1030996,
                1032097,
                1032592,
                1033508,
                1034344,
                1035878
            ],
            "ends": [
                997169,
                1000053,
                1001806,
                1003800,
                1004348,
                1004969,
                1006695,
                1007250,
                1008797,
                1009605,
                1011824,
                1012471,
                1014233,
                1015632,
                1017242,
                1020952,
                1021616,
                1022380,
                1024260,
                1024791,
                1026485,
                1026646,
                1027310,
                1027726,
                1028242,
                1028876,
                1030513,
                1031850,
                1032537,
                1033371,
                1034089,
                1035861,
                1036729
            ],
            "directions": [
                "+",
                "-",
                "-",
                "-",
                "-",
                "-",
                "-",
                "-",
                "-",
                "-",
                "+",
                "+",
                "+",
                "+",
                "+",
                "+",
                "+",
                "+",
                "+",
                "+",
                "+",
                "+",
                "-",
                "-",
                "-",
                "+",
                "-",
                "+",
                "-",
                "+",
                "+",
                "+",
                "+"
            ],
            "names": [
                "M23 family metallopeptidase",
                "type VI secretion system ATPase TssH",
                "type VI secretion system baseplate subunit TssG",
                "type VI secretion system baseplate subunit TssF",
                "type VI secretion system baseplate subunit TssE",
                "type VI secretion system tube protein Hcp",
                "type VI secretion system contractile sheath large subunit",
                "type VI secretion system contractile sheath small subunit",
                "type VI secretion system ImpA family N-terminal domain-containing protein",
                "OmpA family protein",
                "type VI secretion system tip protein VgrG",
                "hypothetical protein",
                "type VI secretion system-associated FHA domain protein TagH",
                "type VI secretion system baseplate subunit TssK",
                "type IVB secretion system protein IcmH/DotU",
                "type VI secretion system membrane subunit TssM",
                "type VI secretion system-associated protein TagF",
                "protein phosphatase 2C domain-containing protein",
                "protein kinase",
                "biopolymer transporter ExbD",
                "hypothetical protein",
                "hypothetical protein",
                "MotA/TolQ/ExbB proton channel family protein",
                "hypothetical protein",
                "DUF1036 domain-containing protein",
                "biopolymer transporter ExbD",
                "caspase family protein",
                "hypothetical protein",
                "VOC family protein",
                "Sir2 family NAD-dependent protein deacetylase",
                "CspA family cold shock protein",
                "PAS-domain containing protein",
                "response regulator"
            ],
            "sequences": [
                "MAHLVTSGAISFSSPGETGPELVTAESVEAIAEATNETVEEQPEPSAENETALANGDDLDLPADPFFDMAQSAVIPLAGDPVLLESSAAGLRIDLTERSVPASASGTGRAAIPTASAFVLDSRMLDQSGNLVIRAPGNEADFQFGNFGGGADSDSLTIEEGSGSADPAEKNLPVFLKPATDTLNLYLTERPIGQGPSRIEIREVIEKDLSLKDFLTENGFDPDAIKTLLEFMEVEFKKSDLVVGDKIAVRGVRMPNRLGRVGDYYRPVQISIYAKDGYLGTVAMSNTRDGPTYVHGADPWFGQEIGQDKIAQDPRPGSGKKHRLIDGLYATAVRNAVPASIVGEAIAYLAPMTDLQRAITDDERFSLVFTDAPRDEKRGGGRVLFAGVRRGNDWSVRCYVMKAPGNRGFACVNEGGQVSLSGAMLVPVKGVLTSKFGMRFHPIKKTQRLHAGVDWAAPTGTPIRAAFSGKVTYRAVRGGYGNFIELSHKDGITSRYAHMHEYADGVEMGTVVQAGDLIGYVGTTGLSTGPHLHFEIRMRGEPTDPLAFEMETGTDAPQSVASNDIRDYRSSITDILTVH",
                "MADITVENVAYKINSVAYESLDKAMRLTKDAGHRHLELLHWFYYLIRDEKSDLFQILRHFDVDLGTLDKDLQAAIKELKINQTELPSMSKPFREALEGAWFVGTLTFGDYKIRSAYVLISVLGDEAARTQLFRLSSSLNKLKRDEISGNLDAIVDGSGEARARPIDGSGPKAAAAAPGEAPTESIPGGGPGEDALSQFTVDFTARARAEEFDPIVGRDEEIRQVIDVLMRRRQNNPILTGEAGVGKTAIVEGFAQKIVAGDVPPALLGTRLCALDLGLLQAGASMKGEFEKRLRAVIDAVHGSIVPTILFIDEAHTLIGAGGAAGTGDAANLLKPALARGTLRTVAATTWSEYRQHFEKDPALTRRFQPVQVDEPDEEKCFAMVRGLLGPMEEHHQVRILDSAVRSAVSLSHRYIPARQLPDKAVSVLDTASARVNISQAAQPSRLLDLAAKKGFLETEKQALTNDAELGMEQEEKLEALNDAIEETEKKIETVRADWERERKLVAEIRRLNAALTELRGGEAAPHPESAEIEDPEEDNPALVPIDKIELDLDVDLENEDAIREALAAKRAELSEIPEDDRMVYAYVDDEAVASIISDWTGIPVGRMVQDEMQTILNLTDSLNKRVIGQAHGLAMIAKRIETSRAQLGNPDKPIGVFMLCGPSGVGKTETALALAEALYGGEESLITINMSEFQEAHSVSGLKGAPPGYVGYGEGGRLTEAVRRKPYSVVLLDEVEKAHPDVHEIFFQVFDKGWMEDGMGRKIDFRNTLILLTSNVGTEIIMNAASHMLDAPVSTDESQAATDPNAPDPEQLAESLRPALLDVFPPALLGRIVTIPYYPLSPSMLGFIVRLQLNRIVKRVKQNRDATLTYGDDVVAHIVSLCRDPDSGGRMIDNIITNDLLPKLSRAFLTAQLHGEEISEASLKVGADGLDIETTSSAAEAAE",
                "MSKQDDKDLLKDRKADDKTIVQFAGARTHVWPATDDEDTGAGEDQTEDAVEADPVSSPETEEGSDPPIESEARQEEPASNDIAQIPDDTIWSHTPEASAPTEDTSAAETIKADATEADTPELPEPAHHATDPFPASDPPSIADPSPQEPSSPETGSPPDADMDDEAREIAAAALSDAEQEPVEDNTAPPTEAPRIEVPVQQQFASLLAALSDRIEQHPGGHDLLAVLRMLEGQTAPGGASTGMDPKKADEPAPPRIGKSRRLMEDIVRFGQDPSSEFAPSTIERATRDADGGLVLLERFLGLLGPQGGLPAPYTDEAIMRGLRGDDSFPRFLDVFNNRFVQLFFRAWADARPIVQHDRPDDDRFLTYLGSPIGLGAPIYRDQDRIDDRLKLLYAGLTSSKTKSAVRLKALITGVFGVKVEVDQCVGTWLHLDRDDQLQLGGFGPGGAGQLGADTIVGAKVYSVSDKIRIRIFTRSLEEYRKFLPPTRTKPNPWTEKLFDLIDFYLGLEIEYEIELALPKRCASSVKMDRNNSATLGHIGWLKPATDSSPEEPEDEEEMLTDTRFRPVRRHTTVYQ",
                "MNREFLDLYNQELIYLREQGAAFAEVYPAVAERLGGLLEDKSDPMLSGLLEGTAFLSARVQLKMKHEFAEFTSNLFEQLYPTALAPIPSMVLARVTPKFGDANLRNGIKIERHAPMEAVFRERQGEVRCRFTLTSPITLTPLELTSAKYLSSAAQVSGLGADMAEDRRARAGLSITLTHRMAEDPELEVSAEEALKKPEFQVAGCRIDELPIRLVGPLDLASKVYEQIFGHTIALYLRTEDAFGQVSLQRLPVSAVQQLGFDEEDALLHNDLRLFTGFDHLRDYFNFPRSFLGFRLTGLRRYLDRIRAKSFDLVFVFDEAESRLPAHVEGKIFALHTAPAVNLFERQTDRVPIKKGQHEFAVITDRTRPLDYEVHSVTEVNAHFSGGEKRPIEPLYSVAPDTEKSGHEWFYTIRRLPRRQSSSEIRRQQPSSYVGTETFITISSGAQATALLQSGKKRLAELSLKVMASNRALAADLPVGSNPDKSETGDFRILEDVGLKVDCVAGPTAPRPPLLSYNERLGEDGHAGAIAWRLINILALNHTGLVHDAAGADGRSFRDILSVFAPLSDNAADRQAQSVRAVSTRPVVRRLQQKSGTGVARGLEVTITLDDKAFEGASAFLLGAVLDRFVAEYASINHFTQCVIATTERGVIMKWPPRIGAKGIL",
                "MAKSTVKMHSPLMWAFRAMDDPDYKAAQERQKQSSKGKNLRSGRRLSRSYGVSEHALLSEVRRDLQALLNTVNLNSTQDLSDFPEVTTSILNYGLPDLSVHIVDTVRIERLADDIREALIRFEPRMDPKTLQVTRDDSIDSDTFKVRFLIKAEIRCDPIRVGSEFVADVDPAFGRIKIIGAT",
                "MAVDFFLELDGIKGEAQDKTHKDKIDVLSWSWGASQSGTTHMGGGSGSGKAHFQDLSITKYVDKSTPVLFQHVSTGKHIAKGTLFVRKAAGDSPLEYIKIEMKDIIVTNISTGGSGSDDRITESCTLNFGEYKYIYTEQKPDGSKGAAPEFAWDIASNEKK",
                "MSNTDTSAQTSAAAAGEATGEASPEEFASILKQNFRIKDENDTANQLVDNAMSTFLAEALSDQALIKDDVYDTIDEMIAKLDEKLSAQVNEIIHAPEYQKLESAWRGLDYLVHQSETDATLKLQFLNISKRELAGVFKSYRGAKWDQSPLFKQIYEAEFGQLGGQPYGCLVGDYEFSYDPQDITVLRGMAKISAAAHAPFLAAANPQLMQMDSWTELPAKRDLSKIFDTEIHAQWRTLRESEDARYLGLTMPRVLARQPYGAKSDPVEEFAFEEEFGEDTHDNYAWMNSAYAMAANVNRAYKEYGWTVRIRGVESGGLVEELPTHVFETDDGGVDQKCPAEIAISDRREHEISRLGLIPLIHRKNTDQAAFLGAQSVFKPRQFSGPDGKDATASDNLSARLPYMFATTRFAHYLKVMVRNKIGSTKEAPQLQRWLNDWIMDYVDGDPDNSTEETKARKPLREAKVTIVPDEENPGYYRAQFFLRPHYQLEGMDIGMSLASRIPQDGT",
                "MASNSGQSFIKRNRPPRVHIFYEDPFDAEQKVELPFVMGIMADLSGDNPGVEKPDIDDRKLLDIDMDNFTKRMEAIEPGTSFTVKDKLSGEDNSKMSVQLRFKSMDDFTPGKVAEQVPALKKLLDARRSLAALRTMMDGRVQAISQLEELTRDPALMQALAQKIEADQSNSADGAAEGDGKEEA",
                "MSFDPDTYGTEVSPGAGCGPDLYDTEPAFAALLDSCEEMLPERFSEFDRSEIDFTDLFKQMDGFLKQSRDLRLLVFVAQFGLLGGQLHTFANAVRTIRKLLESHWDEVHPVDADFGYMERVGALEALNNRPAVVLPLEAAPLLKTRRTGPISYRAIQIAAGSATARPDEHTISLGAIEAALTSGELEQDEIDEVVQDLSDLPAELEAISSICTEKLKDAKAAPPNFDALTTLLKEMTTELNVRLGRISPEDEAGEDQEEASQDAGSADQPAMEQQDIANAAQAKLILDAVEDYFSSREPSHPALFLVREARGLVGKSYLDALKILMPRRFDDVALLLGASGLQLSNDRLIDLNENDDRDLGDIEDFSVMVIESRSDAMKGIGAVKGYYTTNEPTSPIPLLLEEAQNMSSGSFTGLLNLFLRPEDD",
                "MTPTVDSKTRHSANRTVLRSAIFAAALSLGLAGLVSVTSPAAAQDATYSADEVKQHFKQLKTRSLKATGSTRALCIGTRDECNPNGAAEGGGQVAVTQENADGQTDTAAATPDAPLVVDPETNAIDDAFNLLVSFEYASARLSTSAQANLREFAKAIQDPDLSTAKFVIEGHTDGIGSESYNQRLSEDRAQAVTQYLINLGVNRGRLTTVAYGESRPKVSDINDPANRRVESKLILEQ",
                "MALGQLKQKQRMAELTSVFGKDELSIVSVECDEGLSDDFEIRLEVVSQKEDLDFDQAIATHMTVKVVTNNGDTRHFDGLLTDARWMGHRDAYYIYKLTLRPWFWLLTKNSNCRIFKDKSAPDIISEVLGEHDFADHRKKLTESYDPIHYCVQYRESDYDFCRRLMEEFGISYFFEHDDGKHTMILADAKSSYSPITGDSTIPFIPIGGDSQRDEEHIYHWIPTRRFRTGKFAVNDYDFEKPSASLEADRDAGSAYRAGSLEHYDYPGRYTEKDKGTTFSKIRLEAEQAADKRIETAGEVPRLYAGGLFTLKDHPHGPQNKEYLVVRASHQIITEQYRTGGGAAQGEAYTGTYDVLASEIPFRTPAVTRKPRIPGPQTAKVVGQGEIDVDEYGQIMVEFHWDRDKTQSRRVRVAQVWSGKNWGGIYIPRVDQEVIVQFLEGDPDKPIVIGTVYNAENMPPYSLPGEKNKAGIKSDSTVGGGGYNEFVLDDTKGQEQIGVHAQKDMDTVIENNETLHVKNCRDTKIDVNRTEKVGVNTTEKIGMNWTVEAGTLIEFKCGASKITMTPASIAIESVMIDVKASAMLNATGTLTNVTGSALLKLKGGLVMIN",
                "MGSRIRFTKAKQVFEAYPGLSESVNEPSGDLAPEEYALELQAGDEPLKAIEYFAHVLPKRESVWWGMKCVAGLDGAKNDNDREVLALSETWVREGDEDARAAVHAAAEAAKADSAAVWIGFAAGWSGGSLSPNPDHRVDMPDDLTAKAVNAAVLIALGTLSAPEREQAVKTCLSAGLSFASGGSMPAVNIETSSAAMS",
                "MRITLQIENVDHLDTGGQLSYSCSDRGFDIGRHEHLDWSLPDPQRVISGKHCEVRFEGGQYVLYDFSTNGTFLNGSQTRMDKAHVLRTGDRLMIGDYIIKVSLEASAAAVSQPQWSAPQPEPVAAAPAWPSTPEPAVQSPYPSDPGGGPWATPGAGMEGRHAPPSADPGIGTPADDVWSQQGHGWGSADPALYDPQARPMEREQVRPAQADPLDHLAQQPHLYPEPASPAGQVPEPPLPEPPASAPAPAFPPAETSADGAPTEPLFKLPELEDAPAQPEPVGSHAAVAAEPEAAVSPFPEAGGWAEPSPAQAVEPPQAPPSPAAEPAPKAPEPAAPVEPQSGGDVAAEAPGSQAAAPATVSPETAEPATSPQESAAPPSDVDFLKAFAEGAGISPDVLKGRDPEEFARELGTVLSGVTGDLMGLLQARSQVKAMTRNVNRTLIMRSGNNALKFSPTPAMALQTMLSQGAEETGYLPISRAMSAAFKDIQKHHVWTYAAMQKAAARFEETLSPKAVEDEGQVAKSTFGNQKAKLWEKLDERWTSLTKAYDDGLVGVFTQYFTESYEDMSSDDLDEMPGR",
                "MSWYSKVAWTEGLFLRPHHLQQSDRYAEHLLDERVRLASAYPWGFSELEIDQDVGQQCRFALRYGRGIFPDGTVFNFPADGTPPPAIDVPEDAAGQIVWLGIPETTVNAVEVANGREDAATRYVQDRETIIDSTSAIRQEEEIDVAHPRLMYSIRSTPHPGQVCLPVARITEIKDRIVITDGAFAPPVLACHVHPAVTGWIDAVIGWVERKLSELARYAADTSAGGGLQNFDYLTLQMLNRTYPLLMHLRKSAYVHPERVYSEFLQIAGELATFATEERRARNYPVYDHDKLHDVFKPVLSDIQAFLSAGYDRRAIRLPLEQLAPNAYKSTVVDRNLFAQASFVIEVAARRPLTEIQNEFPKLFKVGPFGQMRQIVYSNLPGIPLIHMPVPPAQIRALTDRVYFRLDKTTPLWREFSQDSAVGLQFSGNWPDLQLEFYAIREGR",
                "MSDQDDPFGVSKRKGKTIVMPNPGGRWSEGQSAGPTAPPGQAPPHPPQPPPAQPPQAAPQPPQQPPPQGGAPDPWQRSGGKGDPYAPTPAGYEYGQQAAPDLRTPPQAPGAPPPPPQGAAPASGAGQLAHTPDINQIRVANRNPISRAAAPLLLLLGRLHLTMTDAQFDQLMRDVYNAIKTFEKELRNAGITDDQIRSAAYALCATSDDIVQNLPSAGRHQWTQYSMLTQFFGQATGGVEFFQLLEKAKQDPGLNYGVLEVMHACLSLGFYGKYRAIQGGQQGLERERRDLHEILRRVRPRPGDDLSPHWRGLELLQKRTGFSVPIWSIAAIAAALLLGGYVTLMLLLASGSEVVAGREVALYPTGPIELAREGYQPKPPPAPPPPEDAPIDTVSDQLAGLEGVEISQAGPAILLRMRAQFDVAAATLRPEFQLLVEQVSRTLDKVDGDILIVGHTDSDPIRNNPRFPTNWHLSVERASSVAEVMKSILQTPDRVEVEGRGADEPIAPNTSREGKALNRRVEVFLKPPQGGLVINN",
                "MKFWLGITAIFLGVLALAALIWFGGPFLAIAGVRPLEPLWLRLLLVLLIVLSIGGWQAWRIYKRIAANRALEQEILQPKASEEDLQIMSERMKDALKTLKTSSGNARTYLYDLPWYLMIGPPGSGKTTALMHSGLKFAASRGKGEAQKLEGLGGTRYCDWWFAETAVLIDTAGRYTTQDSDEEHDREAWLGFLNILRKARPRQPVNGVMVSISLEDLMTLPDEELKQHSDAIRARLIELYKTLKIDFPVYVVFTKADTIAGFMEFFGSYPESRRNLVWGATFQTREKTKNMVSETPVEFDLLIERLNEEMADRLQEEPDPRARLMLYGFPTQVAALKDRVTGFLNAIFEPSRYYPNAVLRGFYFTSGTQTGTAIDRVIGSMSQAFGTAYQAAALSGQGKSYFLRDLLTKVIIGEAGWVTHNRAAVRMATATRIAAYAVIALVTLGLGSLWAVSYMNNKALIDETAQAVDDIRVNGETVLSERVVRSDDLLDTVYILNKLRSLPVGYDSRNDPTPIMEQFGLSQRERLEAAGVTSYRSGLERLLRPRLILRVEEQMADVLDNRTGPGGEDVEKLYNFAKLYRMLANDAPEIDEDQVRNSLRSDFLQSFPGPAGEPLRQALNAHVAAMLELNFGGNVLTSQLDGVLVDEVQRELARVSLAERGYALLKSRATGLASEDWIAEQRGGPDMKTVFETENGDTLDTVLVDKFFTYPGFHLSVLPNLAGIRAELERDKWVFGEIGEVDAFEDQYQSLPGEILALYTKEFIEAWEEALGNLKFKSMRNDKPLYTTLQAVSAPTSPVVQLLESLRRETLLTQDLSSEGIAGNLTGGNAQEAGSEAAQKIFQRYVLDASGGLKRIGLEAGLQVLAPDGLQGAIGGATGAGGPAIIPGKAIEDHFRRYHELVEGQNNRKIDALLLNFKNILDNLLVVANNPLQSETANNNVQIQASLLRSNATRFPPPFDTLIQRAAREFDEEFKETSITQLNEKLSTQVVGECKRIVGRNYPFENGRSEVPMTEFAKLFSPSGIMQRFFDENLKGLVDTSTRPWNWKPEVSQADRLSNATLRQFERADLIKQAFFPTGNAFPSVGLQVVPRSLSQQAESASLEVNGNVVFVSRGAGFNAEIQPVPSNFDWPSNTATPRVVLVIQPEVPGYKSRQEIHGDWAFYRFIKANRVSSGQNKFVVRRTLGGRQVAFTITLRTKPNPFFLSAVGEFSCPTSF",
                "MAGYFGKLPARADFVIGQCPKGFLKLWEPFLLKGLSQSRLDLSDSWKEAYMTMPIWRFDVTLQDRAGPDPETRMVAGAFMPSIDRVGREYPLTVASDMNADQGAPPAHWYAAAEAVLLSALQEDGRFEDFQRAVAELPIPTGEAGHVAGEWTELPAMAGTDTVTVSNFRSRGGDRDFVFACKGLPDAGAFRWLILPEQIPEGQETAGVNHGRYHPEDHRT",
                "MTGIQEETLRGFAIGLTHVGRVREQNEDTYFVDEQKGVFAVMDGAGGLCDGAMASGLVREALTSLTNPRSGEDLLEQFESRLIVAKDRIERASESADGAPMGTTIAALLTFKRNFACLWAGDSRVYRLRDSRLEQLTTDHTEAQELVDQNVLTVEEARTFARRHVITRAIGSGLDLELELVSGNLRPGDRFLLCSDGLTGHLEDPVIGTFLMNGASRLAAQSLINGALEEGGSDNVTVVIVDIDRQTGAEGTFNR",
                "MNPAEQSLPAGTRLNNLYEIEEHIADGGIGTVYRARDVESGDPVAIKVLLANFAKDPMILDLFKREAKILRKLKHDALTQYFVFAKEPTLGIYYLAMEFVSGPSLKTRLQAGPLEPEAVFRLLQRLSSALQAVHDREVIHRDLSPDNIILQNGDVGQAKIIDFGISRANTGGPTIIGDGFAGKVNYVSPEQVGIFEGKVTARSDIYSLGLVISEALLGKQVDMGGTQVQIVDKRRHVPSLEGIDNRFRPLLEAMLQPDPANRPASMAEIAGWTLGAPMQTPQAEDRTIIRPSSPPPEQTALDTPPPAASWGKRILVALSLLGIAGVGAGGVYFLVGQTVPEQDQTPVLVAPPNPNAPEAPAQTTTVTPEVESPQPDPTPVVTRPELTPETIEPDPVSTQDSQPEITTPPPVAADPEPVQEAIKPEDRIRNYLSSYQAGDCMYLQPIEIASRSAEIEGFASRTPPFITFDSDFTQTQGFEAKIQVNLVSDAQCPAIAFLRGTPPGNAKTELHLDMQRTVVPNGENMAGRISGYDPSTGGLGLVFVNSKGEVTDLTPFLQSDAGGAGFVVPLSLKTAVEETGLIIAMVGKGLAENLSGQTVKQAGPYFETLMQGSPVLRATATTVKVVP",
                "MKRYTKPIHLQQLTPQRRADSSLALINVVFLLLLFLLVSGTLRPPLPEDFAWAETTRSEGASSIRNGLVITRDGKAWVEGTQLDEAGLIAFLEQTAAESDRLTVQVHKHARMEAVAALAARARKSGVRALSLVTVEAGAP",
                "MTAAAYNLDTQWQIPVYVWPAVLGVSVALHVSLFVFGLANLQWDVSDTAPPPVTEVLFEAGGPVFQEVTALSPDDLAFEPVTPEAVVEPSAPLPDVVAAQEPDQITPLESAPVELAQLSPEAIVGDPIPVEADTLASEVQVVEAEEVEGSAAEEVTSLPPELAEGQTLEAVDVTVPALVSPSEVLVAEEPAVEVSVSTGEAEAELSVVTPEVSSAEVQDVEILTQDPLAVIETQTLSSVPEVVAEEAPTDVIDTASLEPVVAEPEAALIDPVESTSVVVAQDLVDTPVDTAIAFEAVETDTQSSEILSASPAETVTATAPDDIGVSVITPDRPIALAPIENPISETVTPEIQPLAPVEPDETVVAALSPSESETSVVPSIAPPTDPANVVPPVEVAAIDPLAKVTRYVQNYDFGDCAHLSVLSAGVDSAQVTAFAPGIGPFALFDKRFTSDQGYEASIELRLVTSQQCALLNALGVSEGLDAAGLVELDKTVVKSGTVATGLIQRDLPVARIAAAEAAGLDLGGKGPPELYLIDDAGQIHDGRDFLLPASSAQTAGGGGSRSRWC",
                "MSRSDSETALVLAIWNRPAANQPPRFGTLPSSRIAGILAAPGVYSLAAFKVSR",
                "MVETSSSLLELGGPVVIILLAISVAALAVILAKAFQFSSARVGRHHLVRQAVSQWRTGDRAKASQNLIKDRSLSAALVRSAMDAIQMLDQQQLSSQERDIREERLREEISARAADRLFGLASWLKALDLVTQIAPLLGLLGTVLGMIETFQTLQDSGASANPATLAGGIWVALLTTACGLAVAIPVSVAVTWFETRLEKERAALEVLLTGVFTAGAGSPQAVSATP",
                "MTIVQAQDVSGKISLELNKLQPIDGGGCRLSIIATNGLERPMDQLTLDMVFFDKEGLVDRFLALKFSRISAGKTKILQFSLAEKSCDSISRLHVNNVSNCVPASIKDVYCSDLLELSNRTPIRFGD",
                "MRLTLGVACFCLPQSAQAGLRVCNGSVDLVNVAIGYETEDGLRTEGWWTITSNACSQILQEPLGNARYYLHVADGFGESRLGGDITLCIREEKFVLYDGDQCWQRGLIEADFFQIETEGAPDWTVLLSYD",
                "MIFIPNPVARRKRIPLTPLIDVIFILIMFFLLSSTFGIWRPLEVLLGQPTGENSALEAATPEVPSILIMVGSAGTSGDVQLTVNGKTLMFEELATELDRLAGKGATSALLVPENETDFQQVVRILDEARSSRLKRVSLHLR",
                "MFKRLIAVLAIVLAGTAPALAKRVALVIGNGAYEHTVPLPNPANDAEQMAAKLRALGFEVVAGQDQTYSDMRRSVMNFAKKAYGAEIAILFYAGHGLQVAGKNHLVPIDATIEDETSLDFETITVDFIMRQMSKDVKVQMVFLDACRDNPLARTLARRMGPSRSGSIGNGLAEIKIEETGGEGSVIAFATSPGDVALDGEGSNSPFTSALIRHIDTPNASIQTVMTRVTGDVYQETEKRQRPWVNASLIGEVFLNKRSVAPSTTVASLGDTATTTSQQPAANVANTTATQSNIAWEREKLIWETAKSSNTVVDYEAYLQAYPNGLFADFARNSIKRLSSANQVASVNPTVSTGTAAGAQGATGVVATLPDPQKAIPGTQVTESALGWNRTARREVQTRLNLAGHDVGRPDGAFGPKTRAGVTAWQTANGIVPTGFFTAAQYALLTAQTATQYSAYQAEVNRKQKAAAASRSTTTRRNNTTTTTRRNNNSGGSMNPAGAAFIGGVVGGIIGGAIGR",
                "MAGKADILKHMRAKHVGVFLSAARLYNVAILVRRTNTASLQHIGEPYASPKRLDCKAKTADFDVAPAGCRVPEAKRRSLAGLVVDPGMVGERAYTDGKYTKAMEAWRSFATQLRPEMSSHEKQKGLTYVPGGGLYFVERNPEDPYFGCVKFTASSLITAGKCIHGDFDLYGIVDMEAPAEIVRVKEDRLGQTHARSPKFFDVQNFVNSRIGVAMILHGSQETYASRHEDDDLDVFFPDGRVDYAGPSAARIEAFYQREFPGRTLFSKDDPAQQIKGRYISPGTV",
                "MRYLHTMVRVTSIEDSLDFYCNKMGMTEVRRYENEKGRFTLIFLAGSDDVEAGKANAAPLLELTYNWDPEEYSGGRNFGHLAYEVDNIYEYCESLQKKGVVINRPPRDGRMAFVRSPDNISFELLQKGEALEIKEPWASMANTGEW",
                "MNTITSLPEARDFVAQFRNGSYRNIVALTGAGISTESGIPDFRSPGGIWSKRQPVQYQDFVADEASRLEDWDRRFEMLDFFEKAEPNAAHLALTRLAKSDALTCLITQNVDGLHQRAGFPEVRLIEIHGNSTFAQCLECGTRAELDDQRRKVEVGDSPRCRACGGLLKAAVISFGQQMPERALHHAARAAQECDLFLVLGSSLVVHPAAQLPAVAVKAGADLVILNAEETPLDSLASTVIRTPLAQTFADFGEELPEFP",
                "MGVKTARDARALDTMAEDVAVDVFEIAGTIKWFDVGKGYGFIVPDSGEGDILLHVTCLRRDGFQTAYEGARVVCEVLDRPRGLQAFRILSMDETTATHPSQLPPSRTHVQVVAESGFEKATVKWFNRVKGFGFLTQGEGTEDIFIHMETLRRFGITELRPGQDVLVRFGEGPKGRMAAEIRPVGAGTHIPASH",
                "METVHQGITVVDRNLDLLLVNEAAQALLDIPYEVLVAGPNLERLLRFNAERGDYGAGDPDKQVQERLEKARLFEPHDFERVRPNGTVIRVQGTPVSEGGFVTLYSDVTRERQQERDLLIARQELSRRLDHKTQQLLENRDLLLNAINGIRDGLVISDERGRVVLANDKMKSIHANIGGYVSTGATIANLMSCLFPTDPEKSLEDLMDPDVPWLERRFPMGKWYRISHSRSTDGGIISVFTEITEYKKQQSNLRQHTDELVKLLQQEKQLTEMQREFVSMASHEFRTPLAIIDSNAQRILRRGETIAADKMQGRLGTIREAVSRMQYLINRFLDFSQAQTNGMELNRRRQPFRPVVERICLNFAEACDTHEIQVDLAALPDHYDYDEKLAQLCIENLLSNAVKYSPNASSVSITGGMTGGVIEIAVSDQGVGIPEEEIDRVCDKYFRASTSSGIPGTGIGLNMAASLIEQHNGEIHIESTVGEGSRIAIRLPVVVGAVLERARSVA",
                "MERDPRILCVEDEPLLLDDLTEELQEAGYRVDTAVNGIEAIKRLQVSRPDLILCDMMMPELDGPGLLQHVRREFRDLDTVPIIFLTAKATREDIIAGKRMGVDDYLTKPIDYDLLLATVESRLREVKRIEDMNRARLQEAENELQQLRASRGAVKVAMVTNNLQLVAPINNALLDLGCDMRTVREDALKGGRFTPQQDEIVFLVYSKPVHFYLELLKGQKPGEKIAKYVVLAAPNMHGGIREAILECGIDEIIEYPYKPVDIFRQIVLHLRGAHADVKTALLI"
            ],
            "species": "Labrenzia sp. VG12",
            "taxID": "2021862",
            "families": [
                1667,
                2049,
                2048,
                2047,
                2046,
                2045,
                2044,
                2043,
                2042,
                1978,
                2050,
                1957,
                2041,
                2039,
                2038,
                2037,
                2053,
                2035,
                2018,
                1709,
                1708,
                0,
                1707,
                1706,
                1705,
                1709,
                1890,
                1704,
                2024,
                1703,
                1702,
                1798,
                0
            ]
        },
        "assembly_id": [
            "WP_094070538.1",
            "GCF_002237595.1",
            "https://ftp.ncbi.nlm.nih.gov/genomes/all/GCF/002/237/595/GCF_002237595.1_ASM223759v1"
        ],
        "species": "Labrenzia sp. VG12",
        "target_family": 2053,
        "operon_type": 25,
        "operon_filtered_PaCMAP": [
            -7.907994747161865,
            15.239422798156738
        ],
        "operon_PaCMAP": [
            9.955995559692383,
            -11.749337196350098
        ]
    },
    "WP_147846845.1": {
        "flanking_genes": {
            "relative_starts": [
                -21828,
                -20599,
                -20022,
                -18668,
                -17575,
                -16751,
                -15647,
                -14626,
                -13995,
                -12887,
                -11692,
                -8756,
                -7423,
                -6478,
                -5114,
                -3568,
                1,
                1221,
                2017,
                4407,
                6277,
                21479,
                24868,
                25658,
                26883,
                27396,
                28969,
                30430,
                31262,
                31755,
                33566,
                34619,
                36994
            ],
            "relative_ends": [
                -20686,
                -20159,
                -18688,
                -17592,
                -16844,
                -15675,
                -14823,
                -14111,
                -13138,
                -11892,
                -9068,
                -7476,
                -6665,
                -5132,
                -3606,
                25,
                1167,
                2027,
                4203,
                6110,
                21462,
                24559,
                25446,
                26779,
                27392,
                28874,
                30396,
                31239,
                31747,
                33569,
                34612,
                36829,
                37857
            ],
            "ncbi_codes": [
                "WP_147846831.1",
                "WP_147846832.1",
                "WP_147846833.1",
                "WP_147846834.1",
                "WP_147846835.1",
                "WP_218578315.1",
                "WP_147846836.1",
                "WP_147846918.1",
                "WP_147846837.1",
                "WP_147846838.1",
                "WP_147846839.1",
                "WP_178133439.1",
                "WP_147846841.1",
                "WP_147846842.1",
                "WP_147846843.1",
                "WP_147846844.1",
                "WP_147846845.1",
                "WP_147846919.1",
                "WP_147846846.1",
                "WP_147846847.1",
                "WP_178133440.1",
                "WP_178133441.1",
                "WP_218578319.1",
                "WP_147846851.1",
                "WP_147846852.1",
                "WP_147846853.1",
                "WP_178133442.1",
                "WP_147846855.1",
                "WP_147846856.1",
                "WP_147846857.1",
                "WP_178133443.1",
                "WP_147846859.1",
                "WP_147846860.1"
            ],
            "starts": [
                90812,
                92041,
                92618,
                93972,
                95065,
                95889,
                96993,
                98014,
                98645,
                99753,
                100948,
                103884,
                105217,
                106162,
                107526,
                109072,
                112641,
                113861,
                114657,
                117047,
                118917,
                134119,
                137508,
                138298,
                139523,
                140036,
                141609,
                143070,
                143902,
                144395,
                146206,
                147259,
                149634
            ],
            "ends": [
                91954,
                92481,
                93952,
                95048,
                95796,
                96965,
                97817,
                98529,
                99502,
                100748,
                103572,
                105164,
                105975,
                107508,
                109034,
                112665,
                113807,
                114667,
                116843,
                118750,
                134102,
                137199,
                138086,
                139419,
                140032,
                141514,
                143036,
                143879,
                144387,
                146209,
                147252,
                149469,
                150497
            ],
            "directions": [
                "+",
                "-",
                "+",
                "+",
                "+",
                "+",
                "-",
                "+",
                "+",
                "+",
                "+",
                "+",
                "+",
                "+",
                "+",
                "+",
                "+",
                "+",
                "+",
                "+",
                "+",
                "+",
                "+",
                "+",
                "+",
                "+",
                "+",
                "+",
                "+",
                "+",
                "+",
                "-",
                "-"
            ],
            "names": [
                "flavodoxin-dependent (E)-4-hydroxy-3-methylbut-2-enyl-diphosphate synthase",
                "PadR family transcriptional regulator",
                "histidine--tRNA ligase",
                "peptide chain release factor 1",
                "sulfite exporter TauE/SafE family protein",
                "trypsin-like peptidase domain-containing protein",
                "aldo/keto reductase",
                "L-2-amino-thiazoline-4-carboxylic acid hydrolase",
                "peptide chain release factor N(5)-glutamine methyltransferase",
                "DUF4167 domain-containing protein",
                "ATP-dependent chaperone ClpB",
                "outer membrane beta-barrel protein",
                "serine/threonine protein phosphatase",
                "type VI secretion system baseplate subunit TssK",
                "type IVB secretion system protein IcmH/DotU",
                "type VI secretion system membrane subunit TssM",
                "type VI secretion system-associated protein TagF",
                "protein phosphatase 2C domain-containing protein",
                "protein kinase",
                "BamA/TamA family outer membrane protein",
                "filamentous hemagglutinin N-terminal domain-containing protein",
                "CHAT domain-containing protein",
                "OmpA family protein",
                "type VI secretion system protein TssA",
                "type VI secretion system contractile sheath small subunit",
                "type VI secretion system contractile sheath large subunit",
                "type VI secretion system contractile sheath large subunit",
                "SciE type virulence protein",
                "type VI secretion system baseplate subunit TssE",
                "type VI secretion system baseplate subunit TssF",
                "type VI secretion system baseplate subunit TssG",
                "type VI secretion system-associated FHA domain protein TagH",
                "N-acetylmuramoyl-L-alanine amidase"
            ],
            "sequences": [
                "MSVRPYRDILRRKSRQIMVGKVPVGGDAPITVQTMTNTLTADAAATIDQIRRAEEAGVDIIRVSCPDEDSTKALKSIVQAARVPVVADIHFHYKRAIEAAEAGAACLRINPGNIGSADRVREVVKAAKDHGCSMRIGVNAGSLEKDLLEKYGEPCPDAMVESALDHARILEDHDFREFKISVKASDVFLAVAAYQGLADACEYPLHIGITEAGALRTGTVKSSIGLGSLLWAGVGDTLRVSLSAEPEEEVRAGFEILKALGLRHRGVNIVSCPSCARQQFDVIRTVEALEKRVAHITTPMTVSVIGCVVNGPGEARETDIGFTGGGNGTHQVYVAGVPHHRLKDAGIVEHLAEMIEKKAAEIEAAKAAAGDAGAPRHAAE",
                "MTLQREGLVSVEAVPGDGKPDRKIYALTPAGRDALARWLEEPLEPLVLRHPLLLKVVFAARLPPERLDAVLAQYAEGIAARRADYAARQEAPEIFTLARPARERDIWHVAIEHGIAWCDMELAWIAQARERLGRRQGGKKWIRKAK",
                "MSRLQPVRGTRDILPDEFPRFAHVVDTARDVARLYGYSEMATPIFEFTELFARGIGETTDVVSKEMYSFLSRGDEEEERQSLTLRPEYTAGICRAFVSNGELRQQLPLKLFAHGPMFRYERPQAGRQRQFHQIDIEVLGAPEAECDVEVISVAADILDRLGVLSSCVLKLNSLGDPESRAAYRTVLVDYYRSHQSKLSEESLRRLERNPMRILDSKDEGDKAVNVDAPSLADHLNPASRTFFDTVRAGLDASGIAYEIDPALVRGLDYYTHTAFEFVTTSLGAQGTVIGGGRYDGLIEQLGGPPTAGIGWAGGIERLVELQRKLDKSPPAPERAVAIIPMGQAAELRALALARELRQADVPVELAYRGNMKRRLQRASKLNASHALIIGDSELAKGVVAMKDLDSGTQEEVPFDEVVDALGDDALDALMSLVGADDDEDGDGNR",
                "MSLDTKLDQVVHRHAELQAMLSAGTLDSAKFGQVSKEYADLTPLVDAVGALRKAQKEAAELAAMIADPATDRDMKSMAEEEFVALKERVPALDRQVRVMLLPRDAADAKNAILEVRAGTGGEEAALFAADLFRMYQRYAGHRGWKFEVMEISDTGLGGYREAVAEITGKEVFARLKFESGVHRVQRVPATEAQGRIHTSAATVAVLPEAEDVDIKIDEKDLRIDVFRSSGPGGQSVNTTDSAVRITHLPSGIVVSQQDEKSQHKNRAKAMKILRARLYEAERQRLDSERAASRRGQVGSGDRSERIRTYNFPQGRCTDHRINLTLYELDKIMDGSSLDKIVEALIADDEAARLSEVEA",
                "MSDHAALVVIIAAVALLYATAGQAGGTAFLAVMALAKVPAEQIRPTALLLNIVAAGYATAWLWRHGAIDWSLLLRFLAAALPAAFVGGLIVLEGPVYFLLTGLLLLAAAGWMVLGGAVDSDGGRSIGHGPALLAGGATGFLAGLTGMGGGVFLAPVMIALGWASPRQAAAFSAPYILANSIIGFAGVAAAGQQPAPGIVAYAAAALAGAAFGSAIGGRWMSNRHTRYMLALILAVAGVQLLLR",
                "MVLPVMARRCAAMLLPLLMLAALPAAAQRESSVPPLLFRDGVPTLAPLVDRVMPSVVSVSVVHSAPQEQNPLLRDPVFRRFFQPDDKGQRPALAAGSGVIVDAANGYVLTNAHVVANAQRIRVTLSDRRTLDARLVGADRISDIAVLRIAAERLTALPLGDSDTIKVGDYVVAIGNPFGIGQTVTAGIVSGLSRSGLAEGRLENFIQTDAPINPGNSGGALIDLHGRLVGINSAIIGPSGGNVGIGFAVPTNIAHAVMGQLVSSGKVRYARLGVGVTDLIGDNRGTEGVNVTRVEPGSGADRAGLRNGDIIVAVDGRPVRSAADLRSRVALAPVDSTVKVDVLRNDRSMTFDVRLSGL",
                "MRTRPIPSTGAALPVIGCGTWRAFDVGAGDTERSRLREVLDILFAAGGAVVDSSPMYGRAEDVVGDLLSAMSAHERAFVATKVWTQGRAAGVAQMQRSLDRLRRQRLELMQIHNLVDWQTHLPTLRAWKAEGRIAYLGITHYTAGAHEALAAVMRAEPIDFVQLNYSLEDRAAEQLLLPLAAERGIAVIVNRPLGGGGLIPALRGRSLPGWARDIACTSWAQVLLKFVLSHPAVTCAIPGTSRPEHMADNVQAGSGPLPDPALRARMIADWSRR",
                "MTVREEAMTAPAPNPPMGILERRRIEAEIIKPIYEEMKAAFGEEAARGVLERAVKKAAVEAGRQFAAQAPGGTSIAAFAAIQPLWTQGDALRIEPVAQDEKTLAFNVTRCRYAEMYRAMGLGEIGHLLSCNRDGTFIEGYDSRIKMDRTQTIMQGASHCDFRYRMAEDGKP",
                "MLTVGELVQAVAQRLDGVGIAESRLEARLLLAEAADWTLEKIIAERDSAVEAGIVARVERLAARRLAREPMSHILGWREFWSLRFRVTSDVLTPRPDSETLIEAVLRALPDRDAPLRVLDLGVGSGCLLLSLLHELPRASGMGVDRSARALVVARQNARALGLAGRAELRAGDWGEGIEEVFDVVVSNPPYVPSDDIETLDPEVSEHEPWLALDGGADGLDCYRRLTGELGYLVRPSGLVALEVGKGQAGAVGRLIRAAGFTDLAVRDDLAGIPRVVLARRPITG",
                "MRPNHQRRQRGRNGKPNKFPNRNQSYDSNGPDVRVRGTAHQIYEKYQALAREAATSGDRVMAEAYYQHAEHYFRIIQAQGGFVQPRYPQPWEDAEASEDGGLGGDGSAADSGMGGGMDPADGPQPGVDYAQQGGGSFAQGDDYQPPRDGAGYNGDDRYRGRDDNRGGDGRGEGRGYDRRQDRQDRQDRPDRQDRREDDGGGSFGQRGGRRDFVTRSEQRYQDRQERFERPAAAGEARPAAAAADNGVAPSEPAAEAPPDAPVADAPAPDVAAADGAAADNRGQREGRPFRPRHPHFRRFRGGPRGQNGVDPAQQDQPELTGTSSGGSGSGT",
                "MDQEKYTDRVRGFLQNAQMLALRSGHQRFVPEHILKVLLDDEEGLAANLISSAGGDPRLALRETEAALAKLPKVEGAGAGQIYLAPETARVFEQAEKLAKKAGDSFVTAERLLQALTMASGTEAAAVLKRAGVTPTALNEAINTLRKGRTADNAGAEGAYDALKKYARDLTQAAREGKLDPVIGRDEEIRRTMQVLSRRTKNNPVLIGEPGVGKTAIAEGLALRIVNDDVPESLKGKRLMALDLGAMVAGAKYRGEFEERLKAVLSEIAAAEGEIIVFIDEMHTLIGAGKADGAMDASNMLKPALARGELHCIGATTLDEYRKHVEKDAALARRFQPVFIAEPTVEDTISILRGLKEKYELHHGVRIADAAIVASATLSHRYITDRFLPDKAIDLMDEAASRIRMQVDSKPEDIDELDRRILQLQIEREALKKESDAASKERLGKLEKELVELEQKSASLTAAWKAAKDKLADSQKIKEQLDKARADLEIAQRKGELAKAGELAYGVIPDLEKKLKAAEQVDAGNGARALKEEVTAEDIAAVVSRWTGVPVDKMLEGERAKLLRMEAELHKRVIGQDEAIVAISNAVRRARAGLQDPNRPIGSFLFLGPTGVGKTELTKALAAFLFDDDQAMVRIDMSEYMEKHSVSRLIGAPPGYVGYDEGGALTEAVRRRPYQVVLFDEVEKAHPDVFNVLLQVLDDGRLTDGQGRTVDFKNVLIVLTSNLGSEHLAALKDGQPAELARSKVMEDVRRAFRPEFLNRLDEVLLFNRLSRADMGDIVDIQLGRLGKLLEARKLTLDVDSAAKTWLANEGYDPIYGARPLRRVIQRSLQNPLAQLILEGEVRDGDTVKVTVVNGELSVAGRIVNVGDVGTLAAE",
                "MSNFARAGAVALVASTLATAGWSTKAEAQSQPRPDVQEPRKGESYEPIGIPVGGFRLFPVLELIEQYNTNIFATEHDKKDDLITIVRPSLELRSNWNNHMLNLFASAGFGIYASHSSEDYKDFRVGFDGRLDIQRNWYLYGGVQFNHLHEDRADPNATSSGKLDEYNQLSANLGHYVKFNRLSLKLDGRIDDITYTNNKSATPDTISSRDRDRTEYTESLRVAYEFIDNYEAWVQGGLNQRVYDRKVDSGGFRRSSNAWEVLAGATIDFGGITQVEFFGGYRDQNYDDPRFGHLRGPIFGLTGTWNPLVPLFVKPFVKRTIEETVSTSYIGYWATIFGVTVDYDLRPNIKLTSSFSYTIADYKKTKSAVGVTNRSDDYITFEIGLRYLPTENFFIGPSYQFSNRNSNLPDTDFGRHLFSIRIGAQL",
                "MLGWFNRSRAQPVSRMPDGTRLYAVGDIHGRDDLLDRLLQSIAQDAAAAAPDVRRVLVYLGDYVDRGLGSRQVIDRLLDPPLQGFETVHLLGNHEEAFLGFLEGMPIAFDWFKYGGLETLYSYDVPIPRRASGPRDIDALRRCAVAAVPAAHVDFLGGCKLWHVEGDYAFVHAGIKPGVPLEHQRPDDLLWIRDEFLTSRADHGGKVVVHGHTICERPEIRPNRVNIDTGAYASGRLTCLVLEGTDRRFLTT",
                "MGTNSRVVWSEGMFLRPQHFQQQTRHVDRIMHQRVSAVRSFGWGVSEFQVDKAALNIGKFALASAAGVLDDGTPFAIPDDVPPPVPIDVPEQTRNQRVCVVLPLARAGMPDTVLGDRDDVAARYAAGDYDAADSIVGSDVVAPVNVGQLRLRFAIEGFGDLGGFAALPIARIVEVRGDSKQVIIDDQYIPPCVTIAASQPLSSFAVELHGLLHNRAEALAARLAQPGMRGAMEMANLLLLQIANRYSPLAAHIAQTPTPHPQDWYGLLVQMAGELATFTSQRRRPVEFPTYRHDDLQKVYEPVIAALRQALSVLIDTGAVQIPLQERRHGVHVGVINDKTLLRSAPFILAVRAEVSPDSTRRTFPTVVTIGPVEQIVQLVNTALPGIKLSALPVAPPQLPFNASTVYFDLDRSSEFFRNLATSGGIALHVQGEWPKLHMELWAIKQQA",
                "MAGNPNDPFGDSAGENRTVVRPGINRQQPGPAAPVGSPYQQAPTPPPYQPAPPQQQPSFDAPPAYQAPPQQQQQTAYAPPQGGLLAAAAAGGRGGTSIDVNDLSRGTGSPLAAAAVPLLGLSARLRAMTGQVDVNAVRESVYQELHGFAKAGREANVQPEILRASHYAVAATIDDVVMNTPWGAHSGWNKRTMVSAFHGDVEGGERFYAYLERMTQAPSVNRPALQIMYDCMSLGFVGRYRLRARGPAEHDQVREKVWQILRGVAGPVERELSPDWRGVDAPARLAERVIPAWLVAAIAALLAFLIFGGLLIALSVRADATNGPFSRLLLPSEIKLPISPNQPPPPPPPPPDTRIVRFRTLLKPEIDAGKVSVDQQGPVLRVTINFKDMFPSGEATLRPELDALLTRIGQELKTPEGLGNVEVIGHTDNDPITGVLRLRFPDNMALSKARADNAARAMIAQSGSPERYKIIGKGETAPIADNATADGKAKNRRIEIRLIRPE",
                "MKRVGQALLSPWLLYPLGAVLLSLLIWFAFPFIAFGGFEPFESIWVRIGLIVFFVLLFGLLLFLHWRRGRKADKDLVAGITAEAPDPTGEAISAERQRTEAKLKEALADLRQTLGKGGQALYQLPWYAIIGPPGAGKTTALLNSGLRFPLAERHGAQALKGVGGTRDCDWWFTEKAVILDTAGRWTTQDSDAKVDQAAWGNFLGMLKRTRERQPLNGILVVFGVAGSPGDLLNLTPDQRAAAARAVRTRLLELQAAFGLTLPVYVVLTKLDMIAGFVEFFDDLDREGREQVLGLTLPLGTGNKDDLPQFRFSALFDRLIERQRSRLLDRLQSERDLGRRTLIYGFPSQFASLGRVIDDLLAETFNDSRFASRLSLRGVYFTSATQQGSPIDRLMEAISGKFGIQRQQLPAQVGQGRGFFLRRLFDDVVFNEAGLVGTNPKVERRRALIRYAAFAATGLFFLTAASLWTWSYFDNRALITKVEDEVRRLEPQIVAAESQRAAMREPKDFDPRKHLQLLNELRALPTGYEAQQSRKVEAVSFGLGQSDRLAVQTTELYKRGLRSLLLPQLLMHAQVKMADILTKPKPPAAGEGAVNEYLFDALKAYMLLGSETSRFGRSYRAFVTDWYKNDFADTPGYTAGEAAALATHVAALVEDPTWDPIGLDEALIARVRQRIAALTVASRALRRLETDETLRNRQVWRIIDNVGAQRSVAEEVLVRRSGQPFSSDAIPYLYTRRGYYEFFINLVGPAAASANTDAWVLRQSTLTGAPAVNQVVNQTVKDYMERYINYYRAVIDDVRVVRLNDLEQGADVLNKLSSADSPLRNLYEAVARETRLSQTQKVDPAILALRGNILQRLLRGIQDTADWILQSQRILGDGSLPGQSVDREFEALHRFTGAEGAPSSPLSAFLDNFRLLANKMSDARQPGNPGGSAAVSQLARQIADRSGQFPRPVPEIARTIASDAGNLGTKATREQMAAEWDSQIFAFCQRNIINAYPINLGAAASRDASSDDFTAMFAKGGRIDKFMQQYLQVYLDTGANPWRWKPEAQSLAFNQQVPAVLQAAAEIQESFFGPGGAALGVVFTMRALEGQTKGAKLEIAGDVMPLDPGDAVKNVAWPTGAGRGARVSGDFNEQTFDGLWAFMRMMIASSPSGNGPEWRLKLANGVTLKLEFQKAKNPLTVRPLLGQRKFQCVPFLQQ",
                "MRAVPAAVNAFEAGGTGAAPMVSAPAAGRVGFFGKVPSRGDFVRRDLPNGFVDAWDLWLQQGIAASRDALGEAWLDSWLCAPIWRFAVPPAACGADGWVGILMPSVDRAGRYFPLTLATMTPAGAPAAAVLAGDWIAALEAVALSALQQDSDFEQFAQAVGGLPAFPAVNVDIWAGGWRARGGAGDATSALAAAAAAVSSSQCIFATRGGGHVASAAWVLPRLPAPQSFVGLIDDRVFGAAAGGMTAPSWMAAPAAAALAASDGQIPAVGLFGGDYGEDSPPAVAGEPPGGAFDRLFDDLPPAAPGQGAFDAPPAAPAAPPTAVAGLHAGDVQSIGAGGVDAMNAPPAPEKKQVMLSHRELFGDDGDDVPAAPSSDLFGDKNGKESAS",
                "MTAPNGEAFRVHGVGATHQGMVRKHNEDNLLLRPEAGLWMVADGVGGAQAGDWASAQIVDALQDMPVPPTAPEVLASAVARLEAANLRMVSRAAERGGGMTASTVVLLLVHGVHYTCLWAGDSRCYLLRDGVMTQITHDHSEVQELVDAGALSPEEAERYPRANVITRALGVAPRVQLDRVAGRLQPGDRFLLCTDGLSRMVSDAEIAALLTESDIASLPSSLIAAALSAGGHDNVTVMVVTCEAVAGDTITPAAPGAPWVTGAGDVR",
                "MSDNADATVVASPASSGPPAASDPPGSNASAGSNPGWSADAPARAGPLPETEIPGARPPPPPAPGGPLAPGVVLSSTFEIEHLVARGGMGEVYRARHRITGDPIAIKTIRPELAGDEKIAELFKREAQALRGIRHPAIVSYEGVFDDGTGQLYIAMEFVDGPSLSKLMQNGPLAPADVRRLRDRVADGLAAAHAQGVIHRDLSPDNVILPGGRIDAAKLIDFGIAKQTESSKATVIGNDFAGKYSYAAPEQLGLQGGEVGPRADVYSLGLVLAAAASGAPLDMGNALPSAVAARMRVPDLGALPAELRAEITSMLQPDPSDRPQSMAELVGRTGTTQVQARSERSSARARSGAGPLVAGIAVAVVVLLGGGAFLMKDRLFPPEPAPSPPGTTTATTSPTTPPGTTTTPPGIETPPATTAGKTATPGIESPPSTPGITTTPPATTTPPSSPPATSPPTTTATTTPPATSPPSSPPTPSTGITTPEASPPAATTPPATTPPATTPPATTTATATPPQSDTAVIRSRLDALISRFDCADLTARVDSDLMVRLQGYVESDDDRSQLLAAARGIDGVRRVDAAVSVQPWPLCELVRVAAGSTSPDFRVVPNKLDRPYKIRADRVMFQVFPPAGRRGLLNVVFLNSDRTAWHYEPWSKIRVRPGQPETFGDKLSITLAPPVGKMAIIAVISNEPLFATPQAEEQPTKEYLAALKQALARHPDAIVSYVAFDTVD",
                "MVASIAVPGPSAHAQRAPVLQAPPQQLTPPPAPPAPAAPGAIPAAPPGTTAAPPGADKVFLTPVAIDVEGATVYPPEAIAALTQPLIGKRIAATEVFALARTLERKYRDDGYFLTSVVVPAQRVADGRVKLRVIEGYVSGVVVEGDVGAVAKQARRFLEKLVGRKPVSLRDMERYLLLTEDIPGISVKAVLRPGKEPSSSELVVQLKREAWDVFAQADNRGFKHTGPRQVTVTGGANAFTGLGERLEATFFTTLSREQNFGQVAWSNFIGGDGFRVRAYGGRGYVKPGGPLKATEYDGVITIGGMYGLYPVIRSRQLNLNVTAGFDYYRSDVDVLGNILLNRTKLSIVRIGADASYRDDWNGVTFGNFRLSKGLSWFGASKKGELLLNRLGSEPEFRKFNGEVSRLQGIYATEDFSLNLFGTVAGQYSKDILPANEKYFVGGDRLGRGYYAGQVTGDTAFAGSLELQFSFVVPYEGIEGGSVTADSRSRGTPVQLYAFYDHTKVWNNAPLEIQSLMARSFGGGARINVLETTTVEVEGTRRIDLDVDGPNAKRLDPWSVYLRLTSRF",
                "MAAWRARGDLLGGTALAALVSCGLFAFSTPVAAQVSGVRGGVVVAGQATIANTAPGQVTVNQSSARGVIDWHSFSIGAGERVDFQQPSASAVTLNRVTGPDPSVIAGRLTATGQLILVNGAGIVFSSGSQVNAAGLIASTANVVDPQRFMQGGTIAFDRPSSNPNAGVVNAGTITVSDGGLVGLVGNTASNSGTINARLGRVTIGGAETFTVDLAGDGLINFQLGNPVSRQPVDAQGNKRPLAANTGTINADGGVVTLTARAARGVVDNVVNAGGTINARAVRNDGGVVVFGADEGTVNVTGTVDVSGAAAGQRGGQVVATAAKGTVNVGASARINASGGSGGGTVLIGGGKQGQGPVANAKNTTVAPGASINADATHQGHGGTVVVWADNATVFGGSISAKGGPQGGDGGFAETSGKETISVRPGASVNASASAGKAGLWLMDPTDLTIDQALADTIVAALVAGTSYEAVTSASGKDLGNITLAANIVASVGTASDVTLTLRSHGSIDLGTSSISLTPFAGKSANLVLDTASLADKASVHAITGSGAIGATVLTLNSAIDGGSVNLTGAVAVSTLNFVSNGAVTINNSSNAITNIAATASKAGGAVAIVSAAPTTIQSGGIDATGNAVSITTIGGGNAITLNGALVGSTVILNSSGALAGSGSISATGLVSLTAAADGIDLSGTIIGTGVTVASGGGVTLSSTSNAFGQFAATGTIAGDVAVSHGGNLIINAVNAGANAAIFKTIGSGDITVAGALTATGGITLTATGAVAVNAALDATGAVISLSGTSIAQAVGGTITASGLAATATAGAIALDLAGNAVSTFAAAATGDIVFLNLNALAIGLAGGIDGVTTAGNVRLQAGGSITQTQAVSAAGLAVTATSGNIDLAGVANAVATLAAEATAGSVSFKASGALAVGSVGGLDGITATGVSLTTSGALAVNAAINAAGANVTLAATAISQASGGTITASGLAATASTGDIDLTAAANAVTTLAATAAAGNIGFKASGALAIGSVGVLDGVTANTNVQLSAGGAVTQTSAVTAARLAVTATTGDITLTDPGNSFGTVSASSAGAVTLQQTGGITVGSVGAVGALGVLNGIAAVTGATLTTSGALAVNAAINAAGADVTLTATAITQTSSGVITASGLAATASTGSIDLTQAASAVTTLAAEAVAGSIGFKASGALAIGAVGGLAGVTALANAQLSAGGAVTQSNAVQAAGLAVTTTVGDITLTGPGNSFGTFAASSAGAVTLEQAGGITVGSVGAVGALGVLSGVAAAADVTLTTSGVLAVNAAINAGGADVILATTAITQTGSGAITASGLAAIASTGSIDLTQAASTVTTLAAEAGAGSIGFKASGALAIGRVGTLDGVTAQANVQLSAGGAVTQSKAVAAAGLAVTTTAGDVTLTDPGNSFGTVSASSASAVTLQQTGGITVGAVGAVGALGALSGISTTVAASVSLTTSGALTINAAISAPSASVALSGATITQAAVGVISAASLAATATTGNVDLDQATNAAATFAASASAGTVAFKASSSFSIGSVAGIDGITATATTLVTTGGSISQTKAINTGTLDISTAGSAAVNLNNNGNLIGTVLSSDGLGSGAFTVSDSAGGLNVGGINGNGAITITTTGGPLTVVGTVSAPADSIALVSSDGDVLVNAALNASTVTLRAGGSITATAGAITASTLRLETGTLGGVDIETAAHKVGTVQTDGAGIGSGGLTFKQSNAAGTALGAILSAGNVTIRESEGALTVGGLINAGGGTVVLSAKSAITQNLDGGITAGSLLAESTSGNVNLTNGTNTVGTFAASAAAGSVLYRSVGTFTIGTVGTTEGITTAPGGLVSLTVVSKGDTINAVGKITTGTLNITTNSGDVTLDNDNNSIGGLGVVSLGAGKFTFVNNAGSVLNIGGNVSADGGIDITNKGAIATTAAISSIGDISLTSTTGQVQLGGAVTSSNGSIALQSNSTLDTGGSLISAANGNVTLISDAGTVTIGAGGVLVGNTLTIKIAPGLPLAVTGAIVAPRIELIADIITIGANVGDTATTDITLGPVSAGRAIMLGGSGAGPGAALTLNDGALAFLAPGANLTIGNATAGTITVQGATIANSKLSLITGAGVNQTGLLSIGGGSGTLTISAGGNVDLTGPGVEVSQIGGGSSGGAFDVVAFAAGGLTVNAITNSGGDVVIVNSSGSVSVAGAINSNGQNVAVLAPQGALAINARITAIGASVGLQGASGITQSGPGIITAANLLATTTGAIGADITLNSANVINGNVTLNARGGDVSFTDTTAFTVGGISSIAYPLFGTLVADVGAGIRTSVNGLTTLTIGGDVTQAAGATDIISTGTLTISGNGSASVTLSNAANAVTVLGSVALGAGAFALGDTGGLTINGAGTAGGGYAVGTSGSLAQNAAIDTSSGNGAIVLTAGGSVSLAAIVNAGTGSVTLDAGSKVTQNAGAITAASVDARAQDRVDLNLGGNAFGVITGSGALGFSAVTTQALAIGAAGVGSASGSVSLTTIGVGNDITLAGQISAAGTASLQAGGGIVDTVAGSIVATSLRAVATGGSVDLSNAAAANKVGTIAGSAVGDFTYIDNNTAALAVGTVTTVGVTSTTGNVTIKATSGKLTVSQAVQGFTGISLLSGGDLAIAAKVTATTGDIDATSASGAMTVGGALTASAAGGDVTLQANGDLNVTAAVTANGADGRVSLTSVAGSVVEGVGGAIAAAQLVALAAANVDIAQLTNTVGKTGFAAKATNGFVVFRNSGAIELDQVAGVSGVTAGGAVVISTTSGDISQTSNGIITAGAGLGVEAQNGSVILAEANLITGNVAVVGTVNGNVTIRTVGDLNVGTVGPINTAGVDVPSLNGITASTAVGKFVSLISDTGAISQSAGATNKIVGGELRAATSGKDVTLTNASNQLVSVGDLTGANLAVVDSAGGLFVVGTIVASGQVELATAGGTLTQTSGTITAQSLIASASNGVELVQAGNDVATIAGSSGTGTFRYRDASAVAIGALTGTGGGVTGVSASGKDITIVAGDGSAAGGIAVNAIVNAGGGTVRLQTSQGDITQATNAAITAGALLANAANGSVDLGGSTNAVTSVAGTALGSTFTLVDAGGVTVTTVSGDSLTTGAVGIVANNGDIVLRSSGAIVLTSTVNAANGDATPGVGAGSITLEATGGSISQAATAAIVGASLHAVASGTGFGVTLNAATNAFGTITGSGTAGFSVTSSQTLAVGAAGVSSSAGPVSLTAAGAGSDLNVTGLVQATAGAVSLIAGGSIADAASGGIVAQGLQAVAAGSVDLSAAAANHSVGTLAGSAGGSFSYVSTSSVALVIGTVVGTVGITSTNGNVTVAATGSTLSVNQAVSAVSPGGSVSLAANGNLSLAAAVSANAGNGTLSLTSTAGSIISTTKAGIVAGNRAVLRAGVNVDLARAGNAVGAGGLAGTASGGFFVVSSGTALHVDTVEGVAGITSQGATILTAGAGSITQSATGTVTAGGGLGVRADGGDVVLDQANAVAGNVFASAVNGSVTFHNSGAVNVGAVSAASVSAGLVQGNGITASIAASSFVSLQSDSGTIGQDAAAGARIVGGELRAATSGKDVTLTNASNQLVSVGDLTGANLAVVDSAGGLLVVGTIVASGQVELATAGGTLTQTGGTVTAQSLIAIASNGVELVQAGNDVATIAGSSGTGTFRYRDASAVAIGALTGTGGGVTGVSASGKDITIVAGDGSAAGGIAVNAIVNAGGGTVRLQTSQGDITQATNAAITAGALLANAANGSVDLGGSTNAVTSVAGTALGSTFTLVDAGGVTVTTVSGDSLTTGAVGIVANNGDIVLRSSGAIVLTSTVNAANGDATPGVGAGSITLEATGGSISQAATAAIVGASLHAVASGTGFGVTLNAATNAFGTITGSGTAGFSVTSSQTLAVGAAGVSSSAGPVSLTAAGAGSDLNVTGLVQATAGAVSLIAGGSIADAASGGIVAQGLQAVAAGSVDLSAAAANHSVGTLAGSAGGSFSYVSTSSVALVIGTVVGTVGITSTNGNVTVAATGSTLSVNQAVSAVSPGGSVSLAANGNLSLAAAVSANAGNGTLSLTSTAGSIISTTKAGIVAGNRAVLRAGVNVDLARAGNAVGAGGLAGTASGGFFVVSSGTALHVDTVEGVAGITSQGATILTAGAGSITQSATGTVTAGGGLGVRADGGDVVLDQANAVAGNVFASAVNGSVTFHNSGAVNVGAVSAASVSAGLVQGNGITASIAASSFVSLQSDSGTIGQDAAAGARIVGGELRAVTSNRDVTLVNTSNELEAVGNSNLGDGKLTVFDSTGGLTLSAPVIADGGVILTTQGAFTLPGSIVVAHGDISLTSLTAGISLGSTLSAVNGQVQLVAGGSGAITQLGGTITARSLIVRAPGDIELTQAGNEAGVIAGASAAGTFRYRDATAATVGTLVDSTGTAISGITTANRDITIVGADDGVSGGIAINAAINAGTGTVRLQTARGDITQAANAPITAAAVMANALDGSVNLSGSTNTVGIIAGVALGSTFTFLSNQDVLVTSVGGDTITITSTGIVTRNGDIVLQSSGGIAIGGMLNAANGNATGGPGTGNVTLIAGGGSVSQTATAAIVGDSLHVEAAGNVDLAAAGNDVARLAGTAATGTFRYRDASALVIDTVGGRIGITTNDRDIGIHAGGDLTLNQAVDARGAASATTAVVRLQATNGNITQSAAGNVVGGTLLANTVGSGDIVLTNHTNLLQSGAGSTTGNPGFVAGTASGNFRFINGGDLTVSGVTVDGDAGLGINGATGVTAGTGRLVDLGVSAGDLSILGPVSANEGMILYRRTAGAPTGDITIGGPGNNPGNGVGGAWLLVADLTGSSSQALTGLTESGAGSMGAPRGLFTTPTPPTTLGPTGLGGPNSGGELTIGAIQGINSTIYLAGGATSGITSTAPGFFGVLGVYAQEGARVNLQSIVRAIPNTTVRPIGPFGPNDPGPVGTPPDVVARDFVRKGGLPSINQRFNNCVIAGPSCTTIYTQIANPPTTADDAVIGIAGSSLDDSSIILVNQGNEEFIEEDDDERRRDEKR",
                "MKHLKAHIRRSGLPIMAGLAVLAVIGAAGAQPAPAQSRPGGAPAGQTRAGEACTYHAIGADPAMVARGAYDIFCGKALDPVARVFQLDGAQPAGNLSSLAASGPWRSYLEGRARCSAASSTTLGGSPAVLLPCARRSGAVPYVGVVTVRGGFTFLGDGLSTAAPAIEATIAALGGGAAPGGRGGSIADSLGGRFAAGFGSGDIDRYQSLMRVGARHNVEEDYQQAERAYRDALALHQRLFGRDNPDQVDALVHLALNISNQGRFTEAGELYRRAEALVAGVQEPLVRARVRQYTAQNLANQGRRDEARAMLDQAEELYFVSAPDLKPLMARQVQREVQAPAYGFGVRGQQFIDPRGKKGMGQDLASAVTISPAMQLAAQGVAEIYRTRALLALADKQPDQSREYAMRAVTLLEGVGIDPGGIRWRAIRIAGLSAASTKDLGTASADLSDSARGLAAALPQSQPAGKTFLESGEIQLQRGNNSAALAEFRRGAQILRARRNTVSTDAVLPYLDVLAGKAGVSEAATAAEMFDAAQLISTGVTAAYVAQAAVRLGDGNQKVRELQDLETRLTDLFQRRDIAANRGAELSVLQAIDTQITDASRARDAAEQEVKRILPNYFQLIEGQAAAKDIIAVLRPGEGFLQVVLGPKRSFGFLARDGRVTAYRIALTLDEAAQMVAKLRGAFTPDAQGELPAYDVALAHELYKRLLGPVDGQLRAMRELVVATNGALQSLPLSILVREAPPPITDVADYKKVAWLIKSLALSYVPAPQSLVLLRRAAARSRAPNRYIGFGGFEPLPLATAARVVQASRTGAVTTRSCEGDARELASLPPLPLAEGEVTLTARQLGSGTATRLGRAFSRTAVIRGGLEQYRVVHFAAHALLPTELRCLQQPVILTGQGGTEALLTAADVAALRLDADLVVLSACNTAGPDGRSAGEAFSGLARSFFTAGTRGLMASHWSVADETTTLMMVNMLAAIGRGGSPTHVLRETQLELLENAGKGQDPARWAHPFYWAPFVFAGSSVRTGT",
                "MFRALGRNLPPECGGTGRPGGDTTRGRVVIGTPDAGGKPATAPAAAGTAPSAAPPPAGSSTAAGTPPPAATAPAATQPQAPKGIGLAVPFAIDSDQLTPEARRIVDQLAEVFKLNPSDRFLIEGHTDTTGGEAYNRSLSERRAQAVINYLVSQHGLSRDRFEGRGLGSSKLLLPNDPTNGRNRRVQVLNIGS",
                "MAKGSPQVIDVEALAAPLEGDNPCGPNLRADESDNAPYYALRRLQGQARTAERQAAMAAVAAEEGEDTGSGGTAALREWSSLLELCEKTLHETSKDIEVVCWMIEALVREHGFAGLRDGFTLAAELVERYWDNLNYDTEDSDAGAKGQPFAGLNGTDREGALIRPFKSVPITPVGDTGAFGLGKCEQLQRDKQIGEAETLARQGGVNFYQPLMADLTAARDAYQRLTTFLDDKMGRDSPGSSQIREVFEAADRMIRTLAGQFLASDESEAAAAAGGDGAAADAGGGGGGGGGGAGVARPGTFNTREQALEMLNAVAKFFREREPHSPISYALDSMIERARMPLFDLLAELLPDEEVRTRVLQNAGIRPPKPPE",
                "MAGSTQEKLDRVRKPRVHIKYEVETEGAQVEKELPFVVGVMGDFSGDPTQKLPEVRDRKFVQIDRDNFDKIMSNMTPGLNMRVQNKLQDDGSEMAVNLKFNSMEDFEPKRIVDQVEPLRRLKETRDKLRDLMTKADRSDDLEQLLEKVLADEEAVKKLHDEIKKRGGEG",
                "MAETQAQAQGAQAATEEGASLLDAAIGATKQTDANEAQDLLKALTEQAMAGTVKFSKNLNQTIRRAIALIDAKISGQLAEIMHHEKFTKLEGSWRGLHHLVMNSETGTSLKIRVLNLSKRALLNDFSKATEFDQSLLFKKIYENEFGTPGGEPYGALIGDYEFSPHPDDVELLRGLGGVAAASFAPFISAADPKMFELSDFRGLRDIRDLKKGFDSVKYAGWRSFRDSEDSRFVTLTMPRALARLPYGKETKPIEEFDYEEGEPGKALAHEHYCWMNSAYVMGARMTDSFARSGFCTSIRGAENGGMVQNLPSHTFVSDDGDQDQKCPTEIAITDRREKELSDLGFLPLCHYKNTDYAVFFGAQTVHRPKKYDKPEATANEAISSRLPYIMASSRFAHYLKIMGRDKIGSFMERHDAEKWLNSWINNYVNANVDAGPEMKARYPLREARVTVQEVPGAPGSYYAVAHLRPWLQMEELTTSLRMVARIPKAAA",
                "MDRQPDLPAADAVSEKVAALTPARREALWQRNRETTFTIDRLIAGIDRLLSVQVDEIIHHPRFQRLEGSWRGLIWLVRIADGLKAVKIRVLNLSWRELTRDLERAIEFDQSEAFNKIYTQEFDTPGGEPYGLIVADYEPSKHPKDLETVRAFAGVVAAPHAPTVMGCSPAMFGIDRFRELVPTIDLPGMFLRPEFAGWRSLRTGTEDTRYLGVVFPRILMRLPYRPDGSRADGFVYRETVHAEDARNWLWGSAAYAFGAVVIRSFGTYGWFGDIRGAGRDLPGGGLLDDLPFPWFTTDRPRVAQRPPVEAMLTERQERELAELGFIPLMTARLTSYLVFNSNQSVWQPTRYDKPAARANAKLSSMLQQILCASRFAHYIKVIARDIIGASTTPETCRDRLSAWIFNYTMGGGSETSLEMKSRYPLQSAQIDVRELPGKPGHYALIARLQPQFQLDEMGATFNLISTVRQQAQRAA",
                "MTTDAKSLFRDGKLAEAIEAQTATVRDKPSDSDARAFLADLLMLVGAYEKADRQLDALSTQHTKLAVGVALSRQLVRAAMARQEVFEKGRAPEVATEPGPCVQAALQALLHLREGRTREAAALLSEADEKRTRTAGRLGEGGAAFEDFRDADDLCAGFVEVMTSTGKYFWIPIDRIDLMEFEKPSRPRDIIWRQCKMEVRGGPEGVVYVPATYPILPADGDIDLFRLGRTTEWVGGDGEPTRGLGLRMFLVGDDGLSIDELQTVQFGAG",
                "MALDDDALRAELSVLDRLIDDRPDETRERPMTPAQTMARLREAVRRDLEALLNTRERCRGWPAALKEIDESVVGYGLPDFSVLSLQGEWRTTLCRRVTEVIRRFEPRLTSIRVQFDTRGDRLERVARLRIEAMMQADPAPEPIAFDTQIDSGTRLMSIADK",
                "MDDLLPLYNRELEFLRRDAMRFAEAYPKIAGRLRLGPDVSADPHVERLIEAVALLNARTRLKIEDEFPELTESVLNTLYPHYLLPVPPMGIARIDAVPEVTEPLRLARSEELQTDPVDGERCRVRTTQEVTLWPIEIASTTLQGRPFRAPVNPRASGALGVLHMRLRCMGTSTTFEALQPDPLRFFINAPMERALPLYELIMNRLVGIAVSEGPDDTRPVFLAPSAVRPIGFGRDEAMLPYPARSFSGYRILSEYFALPQKFLFFEVSGLGARCMAGAGRELDLFFYLSDTDKDLERGVVAGDMQLNCVPVINLFRHRAEPVRLDGTQFENRVIPDARRPDVLEIYSVERVTATSPDSGEHTLDPFFGIRHDSAPGSRFWQASRRAGVGARDRGTELFLSVFNRDANANTPANWIVSVDTVCFNRDLVARLSGSGGQIRLELVTPAAAVRQVVMITPFTPTRRPPLSTGRLWRLLSHLSLNHLSITDGEAGADALREVLRLYDWGDREESRSLIGGIRSIESRRALARVPVGPSTTIAHGLDLDLLLAAENYSAGNAYLLASVLERFFGLYAAVNAFTRLTVRLTGRTGKLASWPPRTGEKTLL",
                "MIERLRTEPQAFDPLQALLILERHAAHEAATDRAARAAPVGRDAHPRQEVVRFVSETALAFPPSELTFYREQPDAEVRLGVSFIGLHGPSGVMPQAYSELIQARIREKDTSLASFFDLFLHRSASFFMRAWTKYRLTAQTPPDERARDVLPAEAGISGLIDALIGFSTEGLKARLATPHAALRFYAGALAGNPRSAVVLESLLSDYFGESIRVDTFVPHWHRLPQSERTRLVPGGFCRLGDEAVIGEKIMRPEGAYRIELGPLTYARFRMFLPDREPLRQLVHFARVFTGEALYFDVRLSLKKEDVPPLKLGDWGGGDGPRLGWNTWVSSLPAVKDKADTLLSCDRVA",
                "MTASLRLRVHKAPLTETPPAPLLLAGGPVSIGRRDDNGWVLPDSTANVSRKHATVSEQSGIWRVTDESANGTLHNGQLVGRGNARPLAPGDMIKIGDYEIVVEPCADGGNAMQGFQMAPPVQPLADPYDVGQFARADFGAGPPPPSGPSPFDPPPPERMAEAPRNIDLFGDFGARQVAPGVGIQANHEAPVAAFGGLDVPVGPLPGSGPAPFGGTSDPHAPFGAPPAAGADWGGPAAHPVPNAGAMVTDPFSNPGGGSVFGDQFGSADAIRNPLAGGTPRADAGLKPVDPFNAPAGPSPFGNPASPFGTPDPVGFGRDHAPAPLGFDAVPVPEISGPGVNAALPADWNAEPMSAPAAPPPDLDPIEQALAGLKGADKPAAPGPQQQAAIPRSAVPDSAALFGAAPPPAPEARQSTPDGLPPSAAFPSPPGGGLQAPARGTPIPPGTDFFSAPTPPQRAVMEDVFAHPAAPAPALSQPRPGVAVGTPSGPAAAPSAAFQPQQPQPQSPGAAWQPGAPPAPAPRPTPTPAPPAKPGPAAAATTGDALLRAFMEGAALQQVPPDLDPVQAMRTLGASSRAIVSTLARLLEARRLLKGEFRITQTVVGARENNPLKFSVDESELMLVLLGSVRPGFQRGEAAVWDAGRDLEAHQLAMLAAFRAVLDAVFARLAPEAIASNEEAGFFGRLLPQARDAALWERYAKVYGDLRQDIGNTLAGRLGQIFAEAYETENGRRGGSR",
                "MAQLMIADIKPPMAFGDLDVNMRTGVLSGQGVRQSRCTNIGRHLVDPQVILIHFTAGPGTAQRSIDAMNARNVSAHIVVDRSGDIWQGVPLTRTAYHAGNGNWGIYRNNLNSHSIGIETCNLGPMWRNKRQLLIDSYGIERIGFPTVRDAHRNAKSLDVKTLMGEAAYNRIVKKGVEKPDFTNVEWEIFPEEQLKALQRLCSMLVTRYPSIRNIIGHDDYAPQRKIDPGPAMRLESLLGWMPESRVILYQDDHRRPGYTGSLNSPDYVRNLVTSRTFAAGNIGRDIV"
            ],
            "species": "Vineibacter terrae",
            "taxID": "2586908",
            "families": [
                712,
                711,
                1930,
                1939,
                1259,
                1513,
                1947,
                710,
                1862,
                709,
                2049,
                708,
                1263,
                2039,
                2038,
                2037,
                2053,
                2035,
                2018,
                1973,
                1972,
                1974,
                1978,
                2042,
                2043,
                2044,
                2044,
                2017,
                2046,
                2047,
                2048,
                2041,
                0
            ]
        },
        "assembly_id": [
            "WP_147846845.1",
            "GCF_008039615.1",
            "https://ftp.ncbi.nlm.nih.gov/genomes/all/GCF/008/039/615/GCF_008039615.1_ASM803961v1"
        ],
        "species": "Vineibacter terrae",
        "target_family": 2053,
        "operon_type": 26,
        "operon_filtered_PaCMAP": [
            10.912192344665527,
            -2.377110481262207
        ],
        "operon_PaCMAP": [
            5.247889518737793,
            -4.605526447296143
        ]
    },
    "WP_180736334.1": {
        "flanking_genes": {
            "relative_starts": [
                -18978,
                -17535,
                -17198,
                -15398,
                -14249,
                -13954,
                -13163,
                -12599,
                -11753,
                -10116,
                -9348,
                -7883,
                -6916,
                -6389,
                -4995,
                -3658,
                1,
                757,
                2844,
                3993,
                4531,
                6063,
                6567,
                7126,
                8970,
                10095,
                12313,
                13629,
                18166,
                18697,
                18833,
                19084,
                20241
            ],
            "relative_ends": [
                -17968,
                -17185,
                -16135,
                -14427,
                -14052,
                -13067,
                -12624,
                -12189,
                -10623,
                -9361,
                -7933,
                -7488,
                -6386,
                -5019,
                -3655,
                4,
                684,
                2814,
                3902,
                4538,
                6030,
                6554,
                7133,
                9006,
                10079,
                12302,
                13602,
                18164,
                18621,
                18834,
                19036,
                19668,
                20342
            ],
            "ncbi_codes": [
                "WP_180735446.1",
                "WP_180735447.1",
                "H1204_RS45115",
                "WP_180735448.1",
                "WP_180735449.1",
                "WP_180735450.1",
                "WP_180735451.1",
                "WP_180735452.1",
                "WP_180735453.1",
                "WP_180735454.1",
                "WP_180735455.1",
                "WP_180735456.1",
                "WP_180735457.1",
                "WP_180735458.1",
                "WP_180735459.1",
                "WP_180735460.1",
                "WP_180736334.1",
                "WP_180736335.1",
                "WP_180735461.1",
                "WP_180735462.1",
                "WP_180735463.1",
                "WP_180735464.1",
                "WP_180735465.1",
                "WP_180735466.1",
                "WP_180735467.1",
                "WP_180735468.1",
                "WP_180735469.1",
                "WP_180735470.1",
                "WP_180735212.1",
                "H1204_RS45250",
                "WP_180735471.1",
                "WP_180735472.1",
                "H1204_RS45265"
            ],
            "starts": [
                1030187,
                1031630,
                1031967,
                1033767,
                1034916,
                1035211,
                1036002,
                1036566,
                1037412,
                1039049,
                1039817,
                1041282,
                1042249,
                1042776,
                1044170,
                1045507,
                1049166,
                1049922,
                1052009,
                1053158,
                1053696,
                1055228,
                1055732,
                1056291,
                1058135,
                1059260,
                1061478,
                1062794,
                1067331,
                1067862,
                1067998,
                1068249,
                1069406
            ],
            "ends": [
                1031197,
                1031980,
                1033030,
                1034738,
                1035113,
                1036098,
                1036541,
                1036976,
                1038542,
                1039804,
                1041232,
                1041677,
                1042779,
                1044146,
                1045510,
                1049169,
                1049849,
                1051979,
                1053067,
                1053703,
                1055195,
                1055719,
                1056298,
                1058171,
                1059244,
                1061467,
                1062767,
                1067329,
                1067786,
                1067999,
                1068201,
                1068833,
                1069507
            ],
            "directions": [
                "+",
                "+",
                "+",
                "-",
                "-",
                "-",
                "-",
                "-",
                "-",
                "-",
                "-",
                "-",
                "+",
                "+",
                "+",
                "+",
                "+",
                "+",
                "+",
                "+",
                "+",
                "+",
                "+",
                "+",
                "+",
                "+",
                "+",
                "+",
                "+",
                "-",
                "+",
                "+",
                "+"
            ],
            "names": [
                "Gfo/Idh/MocA family oxidoreductase",
                "Dabb family protein",
                "pseudogene",
                "ornithine cyclodeaminase family protein",
                "hypothetical protein",
                "dicarboxylate/amino acid:cation symporter",
                "cation:dicarboxylase symporter family transporter",
                "RidA family protein",
                "DSD1 family PLP-dependent enzyme",
                "protein phosphatase 2C domain-containing protein",
                "type VI secretion system-associated FHA domain protein TagH",
                "TssQ family T6SS-associated lipoprotein",
                "type VI secretion system lipoprotein TssJ",
                "type VI secretion system baseplate subunit TssK",
                "DotU family type VI secretion system protein",
                "type VI secretion system membrane subunit TssM",
                "type VI secretion system-associated protein TagF",
                "serine/threonine protein kinase",
                "type VI secretion system protein TssA",
                "type VI secretion system contractile sheath small subunit",
                "type VI secretion system contractile sheath large subunit",
                "type VI secretion system tube protein Hcp",
                "type VI secretion system baseplate subunit TssE",
                "type VI secretion system baseplate subunit TssF",
                "type VI secretion system baseplate subunit TssG",
                "type VI secretion system tip protein VgrG",
                "hypothetical protein",
                "DUF6531 domain-containing protein",
                "hypothetical protein",
                "pseudogene",
                "hypothetical protein",
                "hypothetical protein",
                "pseudogene"
            ],
            "sequences": [
                "MPKYLSLCLIGAGRIAKVHIRSIAALGGAEITAVVDPANEAGERVAASIGARWYSDFEQACAAQVFDGAIIAAPTGLHASLIEACVRRGLPVFCEKPVDQTLERVDACLEVVEASGVPVLMAFHRRFDAARREVHDIVRSGTLGKIEHVLQISRDPRLPDESFIAHSGGMVKDMLIHDLDELTWLCGTGGVFVHADLRRFVDPPLLAKYEDFDTAAITVVFDDGPQCQLSASRRSAYGFDQRLEVFGANGMVTCPNVHTSTIISAAREGFCGAPLLDHFPQRYEAAYAAEMRNFLDVLNDTAKPHCTVRDARAALVLAELVIKSARTGKRVRADRL",
                "MIRHIVMWRVRGETDGERIAASRLVKSSFEELRGRIPGLLSLEVGIDLSDVDCACDVVLLTDFDSREALAVYATHPEHLRVRTLLGDLRTARFQVDYEVEAAAVCATIAERVDEKA",
                "FAKESEQUENCEFAKESEQUENCEFAKESEQUENCEFAKESEQUENCE",
                "MPIDATLLLIGKDTVETLLQTEDLLSAVREAFVLHSEHAGRVFPVVRERLHTGGIFGIKSGDVASQNLLGFKAAGFWPNNRQLGGEPHQATVMLFDPTTGRPNAILDGNAITTARTGAAGGLGLRQLARPDSSRLCIFGTGVQARVQLTYALRMLPAVREVRYVSISNEPDEGFEAPFRDRCNIELATRCNDAVAVSDVVITATPGGGPLFDADAVQPGTHLTCVGADTVGKRELPAGVLDRAGIVVDDVEQARSIGECQWAPELPCTEIGDLLRGAVQFERKNQDITVFDMTGLALQDLTVARLLHSSALASGMGTTVAWPW",
                "MLIMITRGEAFFDQVQQRYEDQYRQHNIAALNRSAAALGFRLERASTTGRKRTATWLVSQESRIV",
                "MATNEIMQILVFSVFFGIGLGRVSGTAAGQALKRAIDGLMDVMLLVTNAVMMFAPFGICAAIAGVVTVQGLDVLITYGKLIGWFYVALVAMWTVLYFVGRAILGGRMPELVKTIREPMLIAFSTASSEAAYPRLIEVLQGFGVRKRLVGFVLPLGYSFNLDGSMVYQAFAAVFVAQAFNVHMSIGQQIIMLLVLMISSKGMAAVPRGSLVVVAAILPMFHLPEAGLLLVMGVDQFFDMGRTATNVLGNSIATAVIAKWEGELSPAGVDPESDHSLESGREHSHALGNNELGTSRT",
                "MKTQVKLTRWIMFSMVLGVAIGYVCHQMAPDGNAAKAIAADLGIITEIFLRLIKMIIAPLVFATLVSGISSMESGKAIGRIGVRAVGWFILASLISLSIGLLFVNLAHPGMSMNLPLPGADASTNLKTSALNAKDFLTHMFPGALPRQWPPTRSCRSSCFRYFSVSGLAGSRELPRGKH",
                "MQSNTSELEIQYANNPDIAPPAGHYSHVCVAAGLAHISGQLPVNPSGQPLAGRPFAEQVAQVLNNLDGCLSSAGVTRANLVQVRVYVTDIESWPEFNRLYAAWIGDYRPARAVAGVSQLHYGVNVEVEAIALAPEA",
                "MDIEALNTPAAVVDIARMNRNIQQMQNRLNALGVRFRPHVKTTKCEQIVRAQIAGGAQGITVSTLKEAEQFFAKGITDIVYAVGMVPTKLNQALALRRQGCDLKIVADSVQSAEGIATFGRKHEQAFEVWIEVDVDGHRSGINPEDDLLITVGRALTEGGMKLGGVLAHAGSSYEYSKHEELVRIAEQERAGAVQAAERLRAAGLSCPVVSIGSTPTALSAEHLEGVTEVRAGVYVMFDLVMHNVGVCETSDIALSVLTTVIGHQEDKGWAIVDAGWMAMSRDRGTQRQEHDFGYGLVCTQDGKAIGDYLMSSANQEHGIISRTGSPDWNIASRFPIGTRLRILPNHACATGAQHPEYQAVSEDGAVETWPRFYGW",
                "MDISYAYFSDIGNRPRNQDAVGCVVAEGHACFVVSDGIASSPGGELAAQYAVKQILAQGGAHAMATSDIVACIEDANDAILAEQARSPDRRKMGATVAALFIDRLARAAQWAHLGDSRLYHFRHGSLMQRTRDHSLLERMRDAGLPVNGISTSLLDSALGIHGEIAPCIAPRLPLEDGDVFLLCTDGLWNAIPDALIERHLRIVDKADDWLSLLRHEVRQQYASSISPDNYSALAVWVGRPEDVTLLRTGA",
                "MQLTVIEHAGQPVQRGVTAIFQPPGGTIGRNVDNHLVLPDETRQISRLQAMLQIDGNRCVLKNLSSVSVIEVNSAPLACAEERAIEPGDAIRIGSYMLRAADDQAPGSEAVPASRGPVAHQRQDTMPDDFWQSLESRYGNGATGRQSGGPAQRPARSAVSTGYDDLRQVPSDPLALFAPSIDGPQDAMLHASQSSLSDPAAPLPPAPSDRRDRRFDAPYATPDHAGGWAQTIRACAVPADAAKPQRVTGRVVDKVTPPENDAGKTADATHANPTAEALLAAFLRGAGLDTASDQWTTGQLHLAGRLLALFANGTVELLSSRSILKREVKADMTVLLDRENNPLKLLPDGCAVLRQMFGLPFPGFMSPEGAVSDAFDDLHAHQIAMVAGMRAALMELLKRFAPERLEQRTPVERLLDRYVPAWRKARLWSAYSKLHRDTLLAVEDDFSAVFGSAFLAAYDAEVAQYRKRCRG",
                "MRHTSVAPVVGLLVVLFAALAGCSTLSPQQRAASETVENARSAYASGEYSRTIQLLSHASEIDQASRPIQIEAHKLMAFSYCVTNRVSACRAEFKKILNIDPNFELSAAERGHPIWGPAFEAARRQRGASS",
                "MKEAHWRAVGIAFAGVTAISLSGCAATERSLPIPYAITFHVAPDVNPDNAARPSPIVLQIFRLKSAAGFDGADYFSLQGKTQGAVGDELLGVDRLILRPGESRTVRYSGDLDARNVGVVAGYRALERACWKLIVPLPVAKETNLLKFWQTSPGEVRLSIAVRNGGMQVVDQSGAKQ",
                "MSHPVSPVRASAALRHRVVWSEGMFLRPQHFQQLERHFERYVQLRCLPVQGLFWGFTRLEIDQEALEQGKVVLLCASGIMPDGTPFDFAGGKDGPAPLDIRSDLSNATIVLAVPTWRGDGVQVSFDDDAASPLSRYVAEETEVEDVNAIGLGPALIQVGKLHLRLMPESKLSSDWQAMGVIRIVERRADRRVIVDDSYIPPILAAQASPVLASQMNELHRLLMQRGETLASRLAQPGRAGVGEVADFLLLELINRYIAVSWHALQPLAIHPEALYRDWLKLACDLSTFTSGTHSPQALPPYQHDDLSETFGTLMNELRRSLATMLEQNAVEIAFRDAGNGVRVAIMSDTELMREAGFVLAVHADVPAEALHTRFPAQVKLGPVERIRDLVQLQLPGIGVRALPVAPRQIPYHAGHAYFELDKSSELWRQLDKSGGLALYLAGEFPGLSLAFWAIRG",
                "MNHWQQAVAGAPGGFVHPNPGGAAPIDDAHAANAAGREPKPEYEAPAVSSRNPLVAVANPLLNLVPQIRWTVHHPNPRWLREHLASEIRQFEMRAQRAGVALETIIGARYCLCTALDEAASLTPWGGSGAWSADSLLVAFHNETWGGEKFFQVLARLSQHAQQHLDLIELLYYCLALGFEGRYRVLDHGRSELDALMRRVARLIRQARGEYGAPLSPHWRDEIPAERARRFVVPVWACAALAGLIGFGAYVAFDLTLAGHSDQVFASIDRMHVPHLQPQQAAMPAVHAAVAPHLAGFLEPEVRAGLVSVRDDAERSVVTLHGDGLFESGSAAVIDRYAPVLGRVADALERAPGHVVVAGYSDNVPVRSARFASNWDLSQARAEAVARLLAARITQTDRIRAEGRGEMDPVAPNDSPAGRARNRRVEITLLAAPSPERAASSVQVTP",
                "MNAFASSLPARPFVLRACAVFIGLAALGVLIWVAGPLVAFGDWHPLESAVARALLIALLFAGWGARIGWRRWRAARLNAQLLNQLQAGGPASDDPKGEPAHLAELRQRFSEASSLLKTMGLAPGDERRSGVSGWIGLLSRRYLYQLPWYVFIGAPGSGKTTALVNSGLSFPLAEQFGKAAIRGVGGTRHCDWWFTNEAVMIDTAGRYTTQESNRALDEEEWRGFVGLLRKYRPRQPLNGALLTISVTDLLGASDAQRTGHAMALRKRLQELRSQLGIQFPVYVLVTKADLLAGFSEYFSALSRAERAQVWGFTFGLDESRAPDFDLRAAFDREYDLLHRRLDDALPELLCAESDVRRRELIYSLPQQFALLRDVLAQLIEEVFSQSKFGTLPMLRGVYLTSGTQEGTVFDRVMGGIKRFLQIDGVPPATQTGASGRSFFLKDLLQGLIVGETSLAGTNLTWHRRKHVLTVAGYSTAALLLCIALALWMRSYVNNSRYLDDVSARVAALDQQLRHASLTDTAGIEQVLPVLDDLRQLARTGRVDALSPPLAYRWGLFQGDKTRAAANGVYQRALDELLLPLAARRLEATLQSARGDDDPTFAYAALKAYLMLYDGAHYEPAYVQAVLELAFERTLTRPLTAAQRSALGTHLAALFADRVVLSPFAMNERLVSDTRARLQQLTFAQRLYAQLTRTLRGATQSYDFDIAHAGGPSAALVFRRQSGKSLNDALPGLYTYRGYWDVFDKRLDDAIGAFAGEEKWVLNLKESDVPNRVAAQAWARDIRTLYLDDYVRVWDAYLVDIRLQTGESLAQSIQAARVLSSPESPLTRLIDAAAAQTALTRSDPGTGGAGLADRAQDKVESARHALAGIFSNGQAGDATAPSDKLEAVVDNHFAGLRQFAHGENRSDNAPIEGMLKLVDDLYTYLSATDAALRSGGMPPPSDVPDKVRAQAGRMPAPFRQMLGDLADGANGSVATLAQRNLARSASADVGDFCRQAIAGRYPFAHGSPRDVALGDFAQVFAPAGLMDDFFRKNLQTRVDTATRPWRFNAAPSSADATANTDGITAGNAAPFLASFEKAAVIRDVFFAGGSRDPAVKVQIKPLDMDPAISEWALDAGGQAVRYAHGPQAPITLQWPAPGGNNQARLQVVEQSGATDGWVADGPWALYRLFDHARIERGRVPEELIASFAVDGKTFKVQITADSVHNPFRLAQMESFTCPGKS",
                "MSEATANGRLLQFGWFGKLPGAGDFVNRGMSAGLAAWWDSWVQRGMVELRQGAADGLARYFAVAPVWHFAIPGGTGAGCVQLGCLAPSCDRVGRYYPVVAALVLDADAYTPDATLAATGLAGDVGAALIDAVREAQGPEQLDDVLRGIHMPREAGARDPSDGDARRACEVQTAGWPNLAEFFDPHGATSFWWTLQVNDSPPRTYAHTGRFDARLFRTLFGAPARAAY",
                "MDPLFKERLATATDATGTTGAARPLPAGHRLGEFELDAVLGIGGFGIVYRAFDRTLQRAVAVKEYMPSLLAQRGGDFTVCLRAERFAAAFDSGRAAFLNEARLLAQFDHPGLVKVLQFWQSHGTAYMVMPFYEGPTLKQRAATQEPMSEAELLGLVAALLGALDTLHRAQCFHRDISLDNVLIPADGKPVLLDFGAARKSIGDAVDETSVMLKPGYSPIEQYTDDPAFAQGPWTDIYSLGAVMHAMIVGEPPPAAVVRSIQDTWRPLASRAFAGRERYSRAFLEAVDHALALRIEDRPDSVAAFARELGLREAGACVYAPGERARGAGAVAQQDVRHGADRDALSRTAQPQPAPHAASEAQAARATDATREADSRTGRNEPTGGAAIRDATGLSDGASNGRTDPDATVAPPFNDSHQQSVAAEASPDNAHPDESAHAEPAPADDRRMWAAGMRQHAQSVLARVSGTWRALAFAATRPAERMNRRRSVAIAGVLVLIAVVCTGTYRLFEYAIRGPDRQSDLATAPAVHAPVVIARHLPASSAAGASAPRRAEAAEAGAPASSAPSMQALAPTIAPETDAHVAGAAPAADVRSATASAASGVEVAQGASASDEPRPPKLVAVRLQVYPWGEVYVDGVKRGVSPPLKTLALAPGQYDIEIRNGQLPSMRRTVRLDAGSGPVNISYRFE",
                "MNERFLAPVDATSRCGPDLEYDADFLLLQQCAAGRPEQQYGATVIAEQVPDWAEVERVARMLLMRTRDLRIAAPLVRAWIATRGLDGYADGLALVQRWLADYWDELHPALDIDGEPDPTPRMNSLAGIVGDHACARVALESVLTDNLTVRDAEELLDGRASNAGRYPGGVERLKDEMRRLCHEGAHTWAVVHGALDSLDAIRATVTARIGPQWMPEPGRVERVFRRIRDGVPAQMPAQSDDPAADTADERATTLPANATAGDDTRATERASAVPGARSNAWRDAEFANRDDVGLALEKMCRYFDEHEMGHPAPLLLRRVQRLLTLDFYELVRDIAPEALQQVELLSGHGHGA",
                "MSRQKTLSSGQKLIARNRAPRVQIEYDVELYGAQQKVQLPFVMGVMADLAGHRATPLPDLAERKFMEIEVDTFDERMKALAPALSLEVDNTLTGEGKLKVDVAFGSIDDFGPAALARNVEPLRRLLDARTQLANLLSYIDGKRGAEELIARALANPALLASLAARDAEDGGAPRLEGDSHE",
                "MSRGAQTLTQVVEATLTDERFTTLLDEEIRPGTEQARGAVQRAVCTLAHQALEHSVTLSADAYDAIAQLIGAIDGKLSEQINAILHDPEYQQLEGAWRGLHYLVNHTETDELLKVRVMSASKREVARMLKRHKGVAWDQSPLFKRIYEDEYGQLGGEPFGCLVGDYYFDHSPPDVEMLGELSKIAAAAHAPFIGGVSPALMQMESWQQLSDPRDLTKIFQNTEYAAWRGLRDSDDARYVGLAMPRFLARLPYGARTDPVDEFDFEEQTDGAQHDRYTWANAAYAMAANINRSFKLYGWCSSIRGVESGGTVENLPCHTFPSDDGGVDMKCPTEIAISDRREAELAKNGLMPLVHRKNSDVAAFIGAQSLFRSAEYHDADATANARLSGRLPYLFACCRFAHYLKCIVRDKIGSFHERDDMERWMNDWIMNYVDGDPVNSSQETKARKPLAAAQVVVDAIADNPGYYAAKFFLRPHYQLEGLTVSLRLVAKLPSVKTADR",
                "MAVAMFMKVDGTTGESADDQHQGWSDIQSFSWGASQPAAMAVGGGGGTGKASFSDLVVVAYMDKAAPAILKCCASGKHLDKVEISSCKTGGTQIEFSRVTLEEVLVTSAQVAGTDPGDTAERLLMNYAFQAARVKKQYWEQNANGGKGAEVTMGWDVKKNKEM",
                "MFSETDDVPPAPAYGPGRRGARDRLQPALLDRLTDNAPHEHAEALPAHWIDERRLRAAVLRDLGWLFNSANGLGEIDAAVYREAASSVTNYGIPSLAGTQMSGIDLAGLEASIREAMVRFEPRFLPGSIDVRCVTDARALHHQNRLTLEIHATLWSVPYPLEILLLSDLDLESGVVSLRERTGSVAHG",
                "MDERFLDYYNRELSYMRHLGGEFAQQFPKIAGRLGMHGIDVADPYVERLLEGFCFLTARVQMKMDAEFPRFSQRLLEVVYPNALAPIPAMAIVQMTPELNEGSLARGFAMPAGTALQARVASGELTPCEFRTAHDLVLWPLAIRAVEMTGVPLDLPVDASLRTRASAALRIRIDVTGGARANELPLDRLTFHLSGAESQAARLLELVTCHVAGVLVHAPGDRSRAVVLDADAVVHEGFEPSQAMLPNDGRTFEGYRLLQEYFVFPARCLFFSISGLRRALAQCCGDTFELTLLLDRDDAALAARVDTRDVALHCTPAINLFPKRTDRIPVTPRTHEYHLVADRSRPLDHEVYAVTRVSGHRTGDAGDCEFHPFYASFARGDADRDRDDGAAYYSVRREPRVASAQMRANGARTGYPGTEVFVSLVDRKHAPFDERVRHLSGDTLCTNRDLPLLLPLGGASDFTPKISAPIARVKVLRGPSRPLPPLAQDAAVWRLISHLGLNYQPLARIDDEDGARGLRELLALYAQHGDAAMRRQAEAVQRLACEPVYRRLPERGPIVFGRGVRVTLTVDDQAFAGASPYMLGAVLEQFFARHASINAFTEFALHSPQRGELAQWPARVGRRPSI",
                "MARACRAKAVDMTRRDLPLTANVRWDAFWSRLRAAPEQHDLFETLRWVDALSDAVALGRAAHPGDEPLRLGEEPSLAFAASMLAAVRDEDALPRVTVNGFGLFGPNGPLPHHLTEYTHERVNAHGDRSMSAFADWFHHRLILLFYRAWADAQPVVGHDRSGVSRFDGYVASLIGRANGQPGAPGTRGPAHAQCFHAGHWVRQTRNPEGLVQFLRREFGAPARIVEHVVHWMPIDAPLRTTLHGARPTQRLGESAMLGRAVRDGQSRFRIVLGPMLLETYRTLLPGGTNAPRVARWVREYVGSEFAWELRLELAATQVPALRLGAREGIGRSTWLGVRRDCAPANDVVIDHDVVERAQREATRPAADARI",
                "MSRIFTLDSPLGDSLKFRRLSGDEELGRMFEFRIEALADSHSLSLHALLGQSVTVRIEQQGSATRYLNGLVARAALAGRDAERHYCYELVVRPWLWLATRRADCRIFQMRSVPEIVQETLAPYGFQIESRLSDQYAPREYCVQYNETDADFVSRLIEQEGIYYYFEHASGKHTLVLCDAMASHRALPGYATIPYVGQDRAAIADEEHIDSWVPAKEVNPGRHEAGDYDFTKPRADLSVRRADPRGHDHDSLAVYEWPGGYRDDAHGERCNRVRLEELQAEHERAAGHTDVRGAAPGYLFTLKHCPREDQNREYLIVRCWYRFEENAYASHDGDEVRHDTQLVAQPASLPYRSRRTTPCPRTSGPQTAVVTGPQGEEIWTDQYGRVKLQFHWDRYGHGDENTSCWVRVSSPWAGGGFGGVQVPRVGDEVIVDFLNGDPDYPIVTGRVYNADRMPPWALPVSATQSGILSRSTPGGSSAHANALRFEDRKGAEQFWMHAERNLDIEAEQDHTALIGRDRTQTIGRNETVNVQNDRAKQIGSNETVSVGQHRTAQVGGNESLAVGGDRSSEVAQNETVSVGANRFVSVAGNHTETVAVAKAETIGAGKALTIGGLYQTTVAGAMNTSVGLAHVDEVGLVRTTVIGLDHNMSVGGSQSFSVANDHAVQADGQVQIVAGQQLSLVCGKSSITMDSAGNVTIQGVDVKAVGSSSHSIVASTVSSSASGEHTIEGALLKLNP",
                "MDNWQPDNPVERRLMLAHEDWLCFARARDARVMIWQTDETDAQIVQLYFQGQQDVGCCVFDMHDSFVDGSQYSRMLSQEVIRFYDARREASAAQGMRADWQAPREDASFAAGQARDAATGYLLAVLGSLMDHHPDVFPGIVLVLQPDEVSDHAALEHWLEHLLQALNRLPALSGRLRIVLPAIDPEPFARLAARRPAAVRIIHGRYAMQGLGRELLAQSGERGSSGGFRRLFVELTEAVGHGDPAKLELLRAAALQIAQAERWPDQVVVVHLLAASAHLKRHDFDGALAAYREAGAAASQAVAQNHPAGHKLAVNALFGEASVHLMRHAHPYAAQCYERAAAAAAAARDPVLGVEAWRMSALCWHRSGERDHALEAGFHALDAGLGIEASQRANSNLRLAAEWMIQHTGASGRQRRELDERFDVLFSDG",
                "MALPAVRHLDPVIGVDVHSVVIAPEPVPVPLPHPHVGFVLDLREYVNAALGVIGSIVFTFVEERVTDYLEDHPDTARQLTDTLDHAGKELASVQQKLMSNSLIAGAAALDEKEGAVANALGAGVGMGSTRGRPIFVNGLLRATAGTHTFHVPGLHFPLGEAFGAPDPKPSNDAESYMGSRTVVANNDPMSFMALPAMSCWSVGLEPPAHNGAHTTRTHLSMPTSVMLPIPAGRPVLVGGPPVMNMFAFGSALFRAFRGSAFARKLADKLHLKSGFLRCKVLEAEPVDVTTGEVIVQQQDFTVYGRLPLVWARCYASRCTYAGSFGTGWQTPADIRLELMRHEEAVGAAAYFPDHATAFDTLPDGIGWDSRVYDWQNGYALYRLENRLVLRTRKGIEYGFALPESCQRTVDLRNCVEPLELLIDRMADLYGNAWVFERQPDRTLTRVVEWKRDVVTKRVIECGTGRGPRAGLRKALNLIDADGRAHSLVSYELSPERNLTAVSDANAQPYCFEYANGHLMVRHTSPRGDSFYYHHQYDNGVWQVDRAWGDNGVLDYRFAYDRARREVRITDSLAHMTVMQLNERDMPVARIDPLGGVSGYSYDAWGHTSSEIDPTGRITRWQYDACGNLLAQTLPDGSRVQLEYDGEQRPVCMTVPGGRQWRLEWNAQVRLLGQTSPAQATSHYAYDAHGQLISHTGPRGAVTRFDYDCDGNLERVTDALNHRHQYVHDARGNLIQAIDPLGQTSCYEYDHNLRLTRAIEPDGREVHCGYDADGNLIRYRDPAGNVTQMEYTSPGQICRLLTPDGNVVEYRYDTEAQLVGVINECGQLYELRRDALGRIVEEIDYWGQPRRYDYGAAGELLCSSDALGQTIRYVYDALGRLVRKNVPDAQQPGGIRVDALTYDRSGNLIRAENPDSVVEMRYDAEGRIVEEKQGDAFTIFSSYDATGNRTERRTRLLAGGETVEHTVRYSYDSRDDVKSIQIDDAAPVVFERDPLRQVRVEYIGAELRHEISYTTGGQLATQTLLSGTGALFAHEYTYDPNGELSGKRDLRGNIERFQYDPVGRLTAHLDPTDTLHPFLRSPAGDLLRTRIRERGAANTWHRDGEYDGCFYAFDRAGNMVRKQDAEQDLTLRWDGAGQLADVQVIRPATDGTAGGVVRVQTHYAYDAFNRRVRKTVHAGHGTNPFASGHADSSFSLSHASRFFWDGDTLVGESTTDHDGRHAPQPSLSGRAWAGAGPGSRVCHAREWVYYPGTLRPLAAMYCDLSAEPTEMQAARGLGKGVAAVYFFQTDPNGAPVRMHDRDGNIAWAARFGATGCVDSIEVERVQQPIRLQGQYFDHESNLHYNRHRYFDPSIGQFISEDPLGLVGGLNPFSYGPNVLAWIDPLGLESLLRFANRLRSAGKTSGAVSFLSIGTTTFKGVSGNVRPADYHPQLRRVLDEIKHSHVVEDWHGYCAEVDAINKALKAGYSLNGATIKTLNVTVDKRHGKVKAVCKTCEPLTEFFGIIPEYPPVE",
                "MKPDTRLDVALRNVVNEHVDNNSEYFYQQVMICMVKLSALFIDSAGPAVKEAASVAEAFWSEFVPFENFPTSAINVEYASMSRFIDAGGPRDEHLHARAVRLMLRKYDVDHLDSNIDVFPLFVDYLIKMGCSREAITDTIERCFFGHQEKW",
                "FAKESEQUENCEFAKESEQUENCEFAKESEQUENCEFAKESEQUENCE",
                "MPTTSPSALLNTRRLHRFKAIQAIVEMGLKPVRQAERLMTLFQGAVVIAAFARRTNDITAIVIAPET",
                "MKIQYFLVAAAVAMMTCPAFAQPETSVEIRKGTDKTTVIGTSTVIATVVAIEPATRTVTLNDKNGRVEVLKAGEQVRNFDQLKVGDVITTQHRVTMSLSLTKSSGVRSTQERQILLPAASGTKPGGTISREVTVVADVVAVDAKGKQITIKGPQGTENVFVEDPGQLKNIRAGDQVQIVHTEAVAITVMPGTSK",
                "FAKESEQUENCEFAKESEQUENCEFAKESEQUENCEFAKESEQUENCE"
            ],
            "species": "Paraburkholderia sp. PGU19",
            "taxID": "2735434",
            "families": [
                1491,
                1027,
                10000,
                1461,
                0,
                0,
                0,
                1785,
                1784,
                2035,
                2041,
                1720,
                2040,
                2039,
                2038,
                2037,
                2053,
                2018,
                2042,
                2043,
                2044,
                2045,
                2046,
                2047,
                2048,
                2050,
                1713,
                2014,
                0,
                10000,
                0,
                0,
                10000
            ]
        },
        "assembly_id": [
            "WP_180736334.1",
            "GCF_013426915.1",
            "https://ftp.ncbi.nlm.nih.gov/genomes/all/GCF/013/426/915/GCF_013426915.1_ASM1342691v1"
        ],
        "species": "Paraburkholderia sp. PGU19",
        "target_family": 2053,
        "operon_type": 1,
        "operon_filtered_PaCMAP": [
            7.147923946380615,
            -5.6601762771606445
        ],
        "operon_PaCMAP": [
            -1.4006987810134888,
            -0.15328308939933777
        ]
    },
    "WP_204415140.1": {
        "flanking_genes": {
            "relative_starts": [
                -26654,
                -23841,
                -22843,
                -20885,
                -20225,
                -19677,
                -18130,
                -17524,
                -16121,
                -15513,
                -13790,
                -13179,
                -10812,
                -6464,
                -5133,
                -3597,
                1,
                1298,
                2081,
                4348,
                5883,
                6293,
                6761,
                7496,
                8080,
                8773,
                9382,
                11360,
                13759,
                14762,
                15086,
                15846,
                16605
            ],
            "relative_ends": [
                -23883,
                -22840,
                -20882,
                -20331,
                -19737,
                -18187,
                -17615,
                -16205,
                -15609,
                -13993,
                -13197,
                -11179,
                -6589,
                -5130,
                -3622,
                -4,
                1227,
                2074,
                4327,
                5832,
                6296,
                6742,
                7417,
                7924,
                8607,
                9177,
                11289,
                13693,
                14703,
                15046,
                15763,
                16442,
                17702
            ],
            "ncbi_codes": [
                "WP_204415062.1",
                "WP_204415065.1",
                "WP_204415069.1",
                "WP_204415071.1",
                "WP_204415073.1",
                "WP_204415080.1",
                "WP_204415087.1",
                "WP_204415096.1",
                "WP_204415098.1",
                "WP_204415105.1",
                "WP_204415107.1",
                "WP_204415115.1",
                "WP_204415117.1",
                "WP_204415124.1",
                "WP_204415132.1",
                "WP_204415137.1",
                "WP_204415140.1",
                "WP_204415141.1",
                "WP_204415142.1",
                "WP_204415143.1",
                "WP_204415144.1",
                "WP_204415146.1",
                "WP_204415148.1",
                "WP_204415155.1",
                "WP_204415157.1",
                "WP_204415159.1",
                "WP_204415161.1",
                "WP_204415163.1",
                "WP_204415165.1",
                "WP_204415167.1",
                "WP_204415169.1",
                "WP_204415171.1",
                "WP_204415173.1"
            ],
            "starts": [
                20187,
                23000,
                23998,
                25956,
                26616,
                27164,
                28711,
                29317,
                30720,
                31328,
                33051,
                33662,
                36029,
                40377,
                41708,
                43244,
                46842,
                48139,
                48922,
                51189,
                52724,
                53134,
                53602,
                54337,
                54921,
                55614,
                56223,
                58201,
                60600,
                61603,
                61927,
                62687,
                63446
            ],
            "ends": [
                22958,
                24001,
                25959,
                26510,
                27104,
                28654,
                29226,
                30636,
                31232,
                32848,
                33644,
                35662,
                40252,
                41711,
                43219,
                46837,
                48068,
                48915,
                51168,
                52673,
                53137,
                53583,
                54258,
                54765,
                55448,
                56018,
                58130,
                60534,
                61544,
                61887,
                62604,
                63283,
                64543
            ],
            "directions": [
                "-",
                "-",
                "-",
                "-",
                "-",
                "-",
                "-",
                "-",
                "-",
                "-",
                "-",
                "-",
                "+",
                "+",
                "+",
                "+",
                "+",
                "+",
                "+",
                "-",
                "-",
                "-",
                "-",
                "-",
                "-",
                "+",
                "+",
                "+",
                "+",
                "-",
                "-",
                "-",
                "+"
            ],
            "names": [
                "type VI secretion system ATPase TssH",
                "type VI secretion system baseplate subunit TssG",
                "type VI secretion system baseplate subunit TssF",
                "GPW/gp25 family protein",
                "type VI secretion system tube protein Hcp",
                "type VI secretion system contractile sheath large subunit",
                "type VI secretion system contractile sheath small subunit",
                "type VI secretion system ImpA family N-terminal domain-containing protein",
                "OmpA family protein",
                "type VI secretion system-associated FHA domain protein TagH",
                "hypothetical protein",
                "type VI secretion system tip protein VgrG",
                "hypothetical protein",
                "type VI secretion system baseplate subunit TssK",
                "type IVB secretion system protein IcmH/DotU",
                "type VI secretion system membrane subunit TssM",
                "type VI secretion system-associated protein TagF",
                "serine/threonine-protein phosphatase",
                "serine/threonine protein kinase",
                "hypothetical protein",
                "biopolymer transporter ExbD",
                "biopolymer transporter ExbD",
                "MotA/TolQ/ExbB proton channel family protein",
                "hypothetical protein",
                "hypothetical protein",
                "DUF1036 domain-containing protein",
                "caspase family protein",
                "peptidoglycan DD-metalloendopeptidase family protein",
                "bifunctional enoyl-CoA hydratase/phosphate acetyltransferase",
                "hypothetical protein",
                "PspA/IM30 family protein",
                "TetR/AcrR family transcriptional regulator",
                "mandelate racemase/muconate lactonizing enzyme family protein"
            ],
            "sequences": [
                "MSDISLETVAGKLNRTGYDAFMKALRHAKNEGNRNVELSHWLLHMLMNDRSDITVALQHYGIDRAKVMMEVQAAIDTFKKNVTEMPGFSSHIIDMLDRGWHYATLLFGEPSIRTGHMLVALLKDDRLNPALGSISKTLAGLDPTTVANDARGAWKLSEEEDMGSMDGAGMGGAPAADGAPATKTGTTALDRFCIDMTAQAQSGEMDPIVGRDEEIRQIIDILMRRRQNNPILTGEAGVGKTAVVEGFAQRLASGDVPPQLRGVRLLSLDIGLMQAGASMKGEFEQRLRQVIDEVQGSPTPIILFVDEAHTLIGAGGAAGTGDAANLMKPALARGTLRTVTATTWMEYQKYFEKDPALTRRFQPISVDEPDIDRCCYMLRGIMTPMEAHHQVRISDEAIVAAVQLSHRYIPARQLPDKAVSLLDTAAARVAISQSTTPAAIADIQAQIASLTAELGAKERQADLGEVNEDRIAEIREELTTAEAHLAEHDAKYQTEKQVVADILDLRAQLTGDTPATLPVDDQPSDTGPEANADAADEAAQGAPEEAAPTTDPNHAPLTYEDAAALRAALATKVQELEARDPDDRMIYAHVDAQAVASVVGDWTGIPVGRMVTDEVQAILTLVDRLQERVVGQDHGLKMIAKRIETNRAKLDNPDKPIGVFMLAGPSGVGKTETALALAEAIYGGEQNVITINMSEFQEAHTVSLLKGAPPGYVGYGEGGRLTEAVRRKPYSVVLLDEVEKAHPDVHELFFQVFDKGRMEDGSGREIDFKNCLILLTSNAGTNVIMDMTARGAARPDPEALAETLRPALLEVFPPALLGRIVTIPYYPLSSEVLAMITKLKLGSIVKRVKTNHGAEMTYSDAVTDHIVAQCQDPDSGGRMIDNIITNSILPDLSRAILTKAMAGEEITAVTIDTADDTFTYAIE",
                "MKTDRRDLLETEPYRFDLFALLRELERASPDKPRVGKAAVTAQEIVRLGQDPFLDFPASNISDFRVEYGKPPSIRSKFLGFFGPQGALPLLTTIEAYRWNDRNDDSFIRFTDIFATRMLQLFYRAWADARPITQFDRPAEDRFAAYVGSMVGIGTSPYRDRDGVPDIAKLPYAGVLGSRVKSASRLEQVLRGILGVEVEIEERKGIWLEFEDSDLSRAGQSGASLGQNTYLGARVYSINDKALIKIRTEDVEDYRTFLPGGPQFQRLADLVHFYLGDTVDFDLQLALPKANRPAAQLGQSGQLGWTSWSAPEDGEPGEYIADATFSLHQSGAP",
                "MKKEFLEAYNQELALLYERSREFAEEYPGIAERLGGLTEDKLDPGLAGLLEGSAFLAARVQLKLQSEFSTFTRALLDQLLPNYLAPTPAAMIVQATPDYSEKDLAKGEKFPAGAYLDATYVEREQRVSARFRLSAPLTLWPFDIDRAAYLPSPGPIQSLGIEVSPETSAGLRLRLFRRTTNEAADPEAKPKKGEKPLQVNEVRCDELPIHLTGNTADMIMLYEQLFSNTNRVTLRYLDRRGDPVFLRCPPDFIQQIGFDQPESLYPEDDRVFQGFSLLRDFYTLPQKFLGFRLTGLQALLKQIPSPMFDVIIEFDTAQPKLAPLITPDNIRLYAAPAINLFEERCSRVRPDPKFNEFIVVPDSSPAVNYELHRIIDVKAHYPGVRKKVQVHPLYSLPDGEVRPQDALYFTTRHRPRRLTEKERRFGFGGSYVGTETYMSLFEPAGLDDEERVQRLQVVALCSNRHLVTQLPIGQSEVDFRLTDDVTVALRCISGPTAPRESIAEMERADPRLGHHGEVLWRLVNLLSFNHLGLKDRHPTDPAGGLREILSLFSDQSDSVTERQLRGINGIASRPITRSLRRDDGFHAARGTEVKLTFDERAFEGSGIMLLGAVLDRFFADYTHINSFTETVLISEQRGEVMRFPPRSGTGPLL",
                "MAREIKKQLQIPIMYAFREAHKAKDTKSDGLEYRDGERVLSERAAMRRRGANEAQLKRNLEIDLVHLANTINLDAIQKLDEYSYVNRSVLNYGVVDMSNMTSEDVKYSNLPRRLSDALLNCEPRFIPETMQVDMHEEFDDVNQKLVFDIYAEMACKPLDIPMEFTAEIDVGSGKMKFTNLAAPE",
                "MALSMILDLNTVNGESQLKGYENKIDIDQYSLDFHQSGTFHRGGGGGGGQCSCGDLMMSKKLDKSSSDLAKKVCLGAHYATAVLKVFKSTGEGLKEYYTITLNDCIVSSYSIGGSADGLDYISENFSLNFRQIQTQYMVQAADGILSDGGSMTYNVATNEGS",
                "MATEAQQDQAADGGAISEVDEFSALLKQNFKPRSETAATEVENAVGTLVKEALSDSTVIKTDILDTIDEMISKLDTKLTSQMNEILHHEEFQKVESAWRGLAYCVNNSEPDTSMKIKVMNVSKGELEKELRRFPGAKWDQSPLFKKVYESEFGQLGGQPFGALIGDFYFDHSPADVRLLRDMGKIAAASCAPFLSSIGSGLFNMDSWNELTNPADLNSILETPDYAGWKSLRDSENSRFIALTAPRVLAREPYGQNSLPVEAFNFEEETDGHTGEKYAWMNAAYAMAANVARAHKEHGWTVRIRGVQSGGEVINLPTHTFPTDDGGIDMKCPTEIAISDRREGEMSKAGIIGLIHRKNTDKAAFIGAQTLYSPKSYQDELATASDNLSSRLPYIFAVSRFSHYLKCMVRDQIGATKEKDQLERYLKTWINQYVDGDPQNSSEETKARRPLAGAEIQVIEDEENPGYYMGKFFLRPHFQMEGMDIGMSLVSRLPSGS",
                "MASDSASGFLRRNRPPRVQIAYADPYDAEKNIELPFVMGVMSDLSGNSSEVEKDAIADRNFTLVDTENFDDFMHAVAPGVSMNVANKLGEEDEKLSVKLDFHKMEDLDPGEIAKQVPALAKLLEARDQLANLQRYMNGKSAAQDQLAQLLADPKMMALMNEQKDGDGGEDA",
                "MRFDPLLEPISDDHPCGPDLDAEGDDAYLDYYYEALARIPERFLTNGQPFDRKDIDLKTEVKEIATLLDRSRDLRLLVLEAKFQALGGNIVGVSECIQACNTLTETFWEDVHPRIVDGDVTERRNQFELLDDLSTVVMPLEHAPLLRDRRLDMITYRDFLVASGKKDAREGENPADAGSIQGALKTSENAAEVDKIFAALSAAQAAIKAIDLRSKTCAQPFAPQTDNIEKILADMIAFILEARPDLTSDDAAQDDAQIADQGDAAVEDDGPALVQGGPPVAVGPIGNHGEARAALEAVEGYFARVEPSSPGLLLIRQARLLIGKPLIVALETLLPEVAEQARIDFGSETGFRMTVGRMRMLSEDTGNADVTESDTPPANPMQAENRDQAAALISNVEAFFRQTEPSSPVPILLFKAKTFLNRDFSAIINDLFAHVQQGS",
                "MHRVILVSAVALMTALPVVAEQPRIKAEDVVDFMVESANLGLSRGICIGTSEECAPPEPDGMDMLINFELDSADLTAEARENLAVFANALQDDRLQNASFVVEGHTDARGIDGYNDQLSKARAASVQQYLVDLGVSAARLDAIGLGETQPRTDNAMDPENRRVELRIAVQ",
                "MTLTLRIDNFSSLPDGGPLEYSVSGAGFEIGRDTNMDWTLPDPNRFVSSCHIEVRYEGGNYWLYDVSTNGTFVNGGSMRVRSPHQLQHGDRLQIGHYVVLTDLEGADVAAAQPSGTAGFPPPASGADIWSIGGAAAPGGAFDPTPPPVSQPDFGSQHISTPAFAEPAVQRPDAGNAFVTNAPVSGTPFGSEPLQDEDAESPFGSPDPAPPEPRADPVPAPTTPPKDPFSNSPSPSARSALSDQPASPPSPFGAPEHTAPPMITPPEPKAPAKTAITAPPDMAPSSAKAPPPKTPPPKAESFRKPTAPKGSATKPETKGDTDILAAICESAGMAPDALDGVDPKHAAQEFGATLRIMADELAGLLRVRAEAKQMVKSGSRTMIGHDANNPLKFIPTSPEALEVMFGPGRPGFQRGSQAIQSSFDDVKQHQFAVHAALQPAISRLLEDLSPTAIQNKIEGNRFSSRNAKSWELFVERWDAKTQPYENGMLDVFLAYFAKAYDDTIGNK",
                "MSNTQVGPPTTTPTARSNFRFAMAQELFDEIPEVTEDITARPDGHSTVDFINQIVKGDIPEEAITFCAYVLPRRFAVWWGHECLKMLDHTLDDHDRDMMVLAADWVGNPEEESRYDALDTAMDAKAKTPGVWIALGAGWSGGSMVGPEMPPVPPAPHLTARAVNAGILSVLARVDVSERAEHLGRFTRMALRLGQDN",
                "MALNISQQGRLGILHTPLGPDKLGLLRFDGTDAINDLFEYRIEAISDDPDIDFDALIGHHISVELTHVYKDKKWYDGILADGQYVGVGETGNIYRLVLRPWIWLGSRRRNQRIFHEKTAPEIIAEVLGEYGSGPFEDRLTRTYPVLEYTVQYRESDLTFVSRIMEKYGINYYFAHGEGEHVMALVDSHDNFEAILGSSRPYYGTVSGAHSSDEEHFWAWSPKRNLTTGKIVMTGYNFKTPTANMRVEQTGDAAYQNGQIESFDYPGTYLDEGQGKDVARLRTEQERSADKRHSASGNIITLCSGMRMTATGHLKDDLVDREYLCARAHHSFRSEAYGSGSTGGQKEVYVGHYEFVTTEVPFAPIRKTEETRVHGPQTAWVVGADGEEIDCDEYGRILVRFHWDLAGAHSMRCRVAQMWAGNKWGSMYIPRIGMEVVVDFIEGDPDQPLVVGCVYNADNMPPYDLPGEKNLGGIKSDSTVGGGGYNELVFDDTKGEELFRQHAQLDMSTKVLQNETREVDNDRDTVIGHDETRTVKNDEAHHIEKNSTYLIDGGEKRTIGGNHDTQIKGAETHKVTKNRTSDVMGAEKLTVTKTTDINGLQAITIESMQSIELKVGMNKIKIDQSGVKIEGLQVDVKALTTLNTEGLLSTHKASALMTVQGALVKIN",
                "MTAPASTCLVVPHALNAGIDFAHGLNSLTSPVALAALAIGLSGTGALAQATDTLTADFENPSGQTESIDRNLDGAGFNYTNRGRTEVFNGNISNVGTYTNAEDTTAISNGTGPRSLEAGTVVNQADLFINVQGRVTSTAGNITSSGTIRLSNSASLISQGNITLDVGGTLTVRDVTTRPNGAVTITAIGGTVTNAGEMDLLSDTQTNVNGALNTTASGEIDIANDGELNVSDGIQNQGDITSAGTIGADILNDGSITAQGRINGAITNQSNGEINVNAALAGVARLTNNDDAIVRIDGGTLDVVGAIQNNSRMIVDGTVSATTITNTDVLNAEGAFTGNVINTGAGARMTVTGNLTQEGTIEIGNNTFLDVSGGNYTEARSLTNRGTVTLTNNRRFEATTISNQGAGRVTVETDSTLQADTITNGGRITSTGTIAGDLTVNTTGILTASGTIDGDVTSAGASVALGALDVDGDVLISGGTFDVAADADPNTTDRTDVSGTVTNGATLRVNADTELEATDVINQSDGTLTSAGTIDADVSNQGAATLQNRIEGDLNNSGDGVVTLSDDLEVTLDVDNQTAGRIVVGTNTLITRSLTNGSGAEVTSDAGGGLVPPGDIDVAGAIVNAGTITSNGILSGSRLDNSGQVTTGANAATFTGVLDNNSGGTFTQGTGTTTAASITNDGDVVINGGLLDIAGTVTNDGNIDVNSGELEANRLAVDGTGTVDVATGGTLDINTIVNAGRITSLGTLDGVITNNGTLSAAGTVTGNIRNNDTFTVSGPLAATPSINLTNLGTSNINSAFTGLGDITNSGDITVANGVALGAVRFRSTDGTVSLGTGAQLNISGPTFSNTDDGEVALGSNAAINHAGTVRNTGLISVTGSGARINSATNVINNNNGFIDIGATGAGSAALNGDVTNSNGTIRVGRGGSSTVTINGNLNNNNGVVGLIAGRGEAGDRLVVNGNMSSAGTYRFDVDLQSRTADVLTLNGTVTGGQVALEFNLGGQEPGLFGTPITVVNGTGANLANFTYNEAVFDNPLVTYSLQSQGSSLVLANVVDPAIGALSGSFALVQGLIGSVINRPSSPFVSGLAFEDDDPCGSGTWTRALGGSATATGDTNSGGVVLPATVDATFGGLQVGYDFGCFNAASGGWDLAGGGVIGFNAGSTEQENFEFDTQNFVFTDRVESVTRSDFSQTSVGAYVAFARDRFNGDVQLRFDRTEFEFDNPDIDLRGAETTSDSVTLSSSLSYTVPLSDTWTIVPTGGFGLTWSQTDPIAFTDETGQQTGRLNIDDHLTAIGFAGVTVANTTVRPSGDSAFNRFATATVYYDFSDERDTSFTQFDAAGNPIPGEAPFASENLGTFGEVSLGLSYIRILDGQFGSAKQLNASIRLDTRFSERIDAVSLTAQARFQF",
                "MSWYSKVAWKEGLFLQPHHFQQGDRYFEKLLESRTRLMSPYPWGYSQIEIDRDIAQQMKFGLRSATGIFPDGTPFDMPGTNQLPDPIDIPDGSEGQMVWLTLPMAQMNGREVGTEDEASRSSRYRLGAETVADSTASMRLEQGIEVAHPRIEFDIRKTEKPGYHCLKVGRIVEVRDKTVIFDEKFAPPVLSIQAHPVVAGWIERVVGWTETKLESLARYASDPSSGGGLQATDYFMLLVLNREINLLKHYRGSKYIHPEELYQLLLRLAGELWTFDTKRLAPEYKPFDQDNLEEVFEPVVRDIQRLLSRDVGRAVRLDLQEVHPGSFIAKVGDRNLFRDASFVVEVAANKPLTQVQQQFPALCKVGPNTQMNAIVNNNLPGLELVHTPTPPRQIRAVTSHVYFYIDKNNPMWREFSTAPAIGMHFAGSWPDLKLELWAIQENRA",
                "MSDKKDGGKTVIRPMPGGGFGGARPAGGAQKTVIGGLGSDPFAPGGAFGSPQNEGGFGGGQVGDTNAWMGAKPVDQGFFPDMNKPAPVQRAPAKKISLDKALNAKISGHSSEANPLTAAAASLLILFGRLRSQVVDMHAVPLMQHVTEEIEKFEERVLAEGVDQHDALVAKYCLCGTADDIVQNLPGTDRSVWLQYSMVARFFNKRTSGVGFFQEVEKALQNPIHKYHLLELMLTCLQLGFEGQYRAMNGGDIQLQNVKRAIYEAMRRVRGRGDDDISIHWRGVELAAGRAFRGVPIWAVACFAAALMAGAYFAMRLLLVDEGNTLAARMVGLHPTQMIKLERSTQVAEYTPPPELTESDQLERITEALEGEAVNVGQKGDFIVLDVNNVVLFASGKSDVKPEFDSLAEKIAEALNDEPGPVQIVGHTDNVPLSGRGRFKNNFELSVARAESVADKLKPLFEETDRIEVIGKGEDEPAADNATDEGKAQNRRVEIMIQREDTL",
                "MKKWIIGILVVLALISWAAVVWFAFPLIGFGETRPFDAIWVRILMISVVWLTVGTIYLIRFIRRRRAAKALEEAIAEPQITGDGEVLSERMTDALSVLKTSSGSKSFLYELPWYVIIGPPGSGKTTALLNSGIKFPLAEKGEGAVAGVGGTRYCDWWFSEEAVLIDTAGRYTTQDSDKAADQESWLSFLKLLKTHRTRQPINGVILAISLQEIMTDSPEQLEAHADTIRKRLMEIQDQLRVDFPVYLLLTKADLISGFMEYFGSFSASRRQKVWGHTFQTESKKEATVERFSQAFDELVGRLSEEVTDRLQEEPDGVNRIAIFGFPGQVAMLRDRLEGFTKGIFGHTRYKVNANLRGFYFSSGTQEGTPIDQVLGAMERNFGGVAAGGLMSGKGKSYFLHDLLRRVIFAEAGWVSTDRRAVRRAAAFRYGGYAILSIVTFGMIGLWGMSFLQNRELVRTAQAAIADYEVVAKDELETAQLSSFDLQEVLPYLDRLRDMPLGYGDTTSEKSLTERFGLSQRDRLRSASEATYRQALERMFRSRLILRVENELEGNIRAGEVLAVYESLKVYKLLGVDTAPQSDDDFVVGWFRDDWANILYPGPQLRSTREALEQHLRAMLELDAAREPSFELNGSLVDQAERTLARMNVADQAYSLILSTAEFSGIEEFTVVNRGGRDADVVFETVDGKALEELVIPALYTYRGFHEFFLPQLAEIAEALIEEQWVMGQYAEEAQFEEQISKVGPPLLRRYSQDWIREWDTVLNNIKLRPMAADKPRYEALSAASASTNSPILRLSEQIAAETKLTNEFSDPRLVSTDDAGQLAENVAGEVGERALDRFVASQTGLKRIGLDAILNNTKNDNRAGAAGGGGRPQRLPGSEIEQYYTDWHDIMEGEQGDRIADRLITTLGEMQRLLFTASSQPEITGSALPPLLGALKQAATRMPDPMNRMIADVVDDFEGDAANTSIARLNDALAQSVTQRCEQIISNRYPFFQGSERDVAIPEFSQLFAPNGVIDRFFLQELSQFADLSGANWTWKDEGPLAGKLSNATLKQFERAAAIRDAFFPTGSAPPNIQMTVRAQVGRGIDLAVLNVGGAQVRSAAGTNPPTDITWPGSGAGEVSLDYTPKLSRRENERGFGRGAWSFLRFLKLGQPRVKGNEVVVAYNLDGREMRYLFVAAANESPFFIRELVEFKCPKGL",
                "MQIGLFGKLPANGDFVSRALPAAVLQPWESWLNRVTSGARHHLGERWDDIYAAAPVWRFWLGELLFGQSVAGAIVPSVDKVGRQFPLCLILCDAGGDHPAPPVVDAGNERWYARLDAALLELRSDGFDGNIDGLLSQLPLPAGSPQPLVEDKRQAFFAYGEEGLAHLLRDVGTHDHQLAAASRSYWWTAGNTRVGPALLAMNDMPDAAGFAAMLVGFGPPSKVAQAETKSLLEEAPADPVEPMPDPVDDEQDVEVPENAAWAVDPSIDPVPKRGDTRPLAEPPDSSQLQVAEPVTPSDAPVDVGNPFDTEAGWSLSAQKKADISAASGDAAKTDDETDKILQSVRQTMSEAEPSDAVPTTPPYVRDLQDHDEDSPFGSLDPKRGLGAGKGPGLRGIFALRNRGPEGKD",
                "MGKSFRFETGAVSHTGLARDHNEDRFLSEPASGLWLVADGMGGHLGGEYASGSIVDHLASIGKPSSAPDLQARFVERIGRANDEIQNHALSSGGTIGSTVVALLTFEQHFACVWSGDSRIYMVRDGQLTQLSRDHTEANELLDRGAITAEEAESWPRKNVITRAVGVGEEVDLDHKYGTLRNRDTFVLCSDGLTAHVDDPEIREIANGNQPQKACEMLLDMTLDRGATDNTTVMIVRAFDKTEVAAFSEFFDIQQQGA",
                "MASEERGKTRILPATNIGVEIGTKIVGGTYEIIEHIATGGMGEVYRGLNIHTQEPVAIKIVLAALAHDEKIIALFQKEATVLGRLHHDAIVRYNLFTVDPMIERACLVMEYVGGRPLADYIAEQPMEAEDVKILLRRLAPGLQKAHDLGVVHRDLSPDNVIIQDGMVSHAKIIDFGIAKSENFGGGTLLGGQFAGKYNYVSPEQLGRYRGEITAQSDIYSLGLVAAAASMGEPLDMGDNPGEAVDRRAEVPDLTWVHDDLRPVIECMLQPDPVNRPQSMLQVVEMLDQGSAGTLPGHTTQVPWLEPDRTVIAPPGSIAPGISRPPEFGFSNTPATAAPQAVTTPPISDSQSPFGVGSVASGKADPGDPGSVPSKAPASPQVAQRRRGASPFILIAAAVLALCGGGAGVYYAGLLDPMIVSSPLAPKIGSGGQTAGRQPEAQTAEADNDPPAGDPDLSDVLAAISPDDPDPDAGTDNEPVSPAIPDPDSDTAAITDSDSQPVVPQPSDPDRDPSVAIDNDPGPDPVPLAITDPDDPLAIIGNRVEWMRRYTLPSCVYASVLSATPSSFAIEGYATSDKPFWTLLADFQKAHGIEPDIGVRIVKPSQCPVIEFLKGLDPDRSKAPTLTLDKTVLKSREPIRGNVSQIGDREIWLMLVDAQGGIYDLSGLLKPQDDGSADFALSLRPNTRGADDGLVPQLIVAVATDTSIDNAKAPPGTPADVLMGLIKTELRSKGIEATAAAGYFRFTFN",
                "MMALVVHGAAFSAMSFQRIDPPAPPPETEVVLESIQLASSTAVEARPGIPSPPSAPATTAERVQVTAPDQALTPDAVKATSPAQKASTVRPATERITAAPAELDSTDNSPTDAERIAGEEVGGTTTLPDRIGTVSPPPVATAPVVAGQVTIGQSASVGAISTATATSSIAAEQSPQARPGQRVGAETQSPSTTTHPSAPVFPGATTTGTSDRVAALPETSSTTPSPTEAAAPATQPEVPAGLVPERVTPSNPSAQTVSPNSPQSDASEPTGSDAPAPAGSTTVEDRARYAAILKHLKRYSGGNCFAALPAIGDQAGQLTLDAFGETTKRLDRFRTGLEEAAGIVPGTYLKPVSTAQCAAVSFIKQLPTYPQFGLYFEIGARDIKSGGKLSGRIRNTSGLFLHLLLIDDEGTVQGLDSFLQFRAGAAEFSIPMTYQGGPIDTQQLIMAVGSPGRLDTIQQLNGASAFAFFAALEAERAQKDLDIDLSMVAFSVQP",
                "MIIRSRLVPETPRRPPDFGLAQVNIVLLLVLFFLVVGTIVETDELSVELPETVDLPLERLPRPLLLLATDGTWSLDGTKGSPVQITQRLMAYPDDPKNVHILTARDLPADKLLAAMQVLQPTGLGVTLVTLKGDTGP",
                "MNRGDATFTINLPRRRPAAAFALTPLADVMFQLLIFFMLSTSLAPYALVPLGAPTAPEAATGSQNAAPTSRSQVIWHVSRGEVRAGSAILTMAELRQAIPALKDHGLTEVLLFSTPQATAQDVATVIEAIRVGQVARVRLIARPGRLSP",
                "MFSALPDELDSFAWIILGVLAVVSVVALTIAFYKMLQFASLGVGRRKHANQIVDRWLKGEGDAALELAVKRDTSLVRVLFATLSGLKAAPNDKGYVRELATQAALDELAQMSRRMRALEAVVQAAPMLGLLGTVVGMIEAFEKLSQSSGAVDPSVLAGGIWTALITTAVGLAIAIFFYFIATWLEGRINREREAIERLISTVLHGRVETRPGRTQTIA",
                "MLRTLSSLALGGITAAALSMAPVYAQGGNFALDLNNARDVGAGCRLTYVATNNTGVALEKTSYEVAVFDQEGVVSRLLILEFGQLQDGKTKVVQFDLAEQPCADISRLLVNSVAECTASDGTTPNCMDGLVTSSRGDIQFGI",
                "MSVTLYTISPGVAGPVAVDQQSPSTPAHAPDDPNAARINDFLSETRSMAATARVDQTQVGRTRGLTPPDEVELSWPKDVERRSIVNRTAPSVGNLAEPNGTAPSARDADLAGPPVLRPRPQGKRLMDVVRPVARPSKPRADVATPREPSTNVMHQSERRVARIRPGTTWSTGEFR",
                "MRLFYSTILLTGFAFSAQADFSVCNQSFDVVNIAIGQDNGAEFATEGWWTVGTNQCATVIKGDLTNRYVYVHATDVFGQPILDGVTTMCIGSKRFTITGIDDCWRRGYKAAGFFEVDTKAVERWTLFLSPLDFN",
                "MAVSVLVEAAEARRLALVVGNADYDTVYSLKNAKSDATDVAAALERLNFEVTLLTDIDGADFWKQLEAFATDAETADSTLFYFSGHAFQLDGANYLVPSDARLTSRAAIPDQTWRLDTIIKKLQSRDRQTLIFLDACRNNPLPVSQHGASGQGLAKVETGSGTFVAFATQPNNTTSDGVGDNSPFTTALLSSMESKGISISDMMIDVRNSVEEATFGKQTPWDQSSLRAQFYFNPEVERIAQLTQADYEMIARLDPDTRNRLLSTLTRAGLQIEEAEIADQIQAREAAVNPGLIIEDVPDIGGTAALPRTVPVGQPDDAPVAVASQPGFIIEDVPVGGGPFTSTASDRDGTVAMARPVSRVRQPRESNSALVPPSRLPGDTDRTPVLMERPEDGPKARLDTPSAAGEVIQTTPINQQSRAVTNPRAPAARAFAATARPAVDRDLPAYSTDGMVILASISADNILEPAFTARPRLPGEDLTPEEAAQLGIVLPDGPELVGRDLSRAVQQQLARLGCYRMRVDGQFGKGSKLALLRYYGNKGIAPEELDATNSLLSVLKAERQVICKGATIQNQRVAKAKRTITSKRKPVAQPAAAKRVTAPKITNTRKITTTRTVTTSTGQSTEKKITRMNTGVFR",
                "MMDDFDPWKPIEKQPAQTARAKKTRGEGNGVPWGIILGITIPVFVIAGIGTFIAATWDQWSFGSGTPVVEVSEEELDFELAAIERDAQAASSAFAAAFADLAGDPLIISFGTDGVATSATKFPRPAALVDPTRIAPTLVKVSDVMVSREERFITTLPSSQEDFAFFKAQKVGVGSAEDVLDTVVASSSADAQLIDDDGGWGDTVEDSDQDLEFNKTRVENNTSVAYVRGESQRTDLSRDIFVKISSKQSLEILMLSKGFSKAAAEAAQRRTADLMGIEELALGSVVALRGLPEPDGRMNLAQLSIYSVDQFHDSIAIDQAGALGISADPWLDQDLFDYTEDQVEVAAQEQKYRMLDAFYSTGIRNRMPATVVGEAIALLSKSHDLNAFANPGDRMTVIYGADRIEEETGAGQLLYIAVKGPSVDIECFVFRANDGNYGCFGATPDSGGGGGAVSGMVTPVKGVLTSRFGPRNHPILKTVRMHSGVDWAAPTGTPVAAAFDGTVSYAGPGGGYGNLIKITHQGGFETRYAHLHKFVAKQGDRVKAGDIVGQVGTTGRSTGPHLHFELHVAGKAIDPLASATALVAPSTGASGAVEQLVNQIIKVESAGNTYAKNPLSTATGLGQFIESTWIRMMKTYRPDLVASLNRADLLRLRTDPTISREMVKNLAREGESYLRARGHAITAGRLYLCHFLGAQGAHTVLSSRDEQTLLEVLGPGVIRANPFLRGKNVAYVKAWAERKMAGRRGGVVAALPSTPIVREPAGLPEFRKEIRALLTAG",
                "MPVTSSHSDASVHVHFDRLLKLAKIYPPIPTAVVAPESAHALGGALLGADHTLITPILIGDTTKIAAAAEEIGRSIDGYEILHCTDHDEAAALGVATVREGRAKCLMKGQLHTSQLLSACMKREIGLRTGRRLSHVFVLDVPGQDELLLVSDGAINILPDLETKTDITQNAIDLALAVGIETPKVGIMSAVETVSDAFPATQDAVALARMADEGVLTGGLVEGPFAMDNAVNVEAARIKGKHGPVAGNVNVFIMPNIEAGNMVVKSLTFLAGAQTGGLVIGAACPIILTSRADDDQARLASCILAALFQQSQCR",
                "MKNAANTDNGLIITFNFAGIVVSYGMLGLSLWLAPIDLSTKGYWAIGILLLTLSLVNFVKYRFDERISEDRIQQLEAAKNEKLLEEFVTDVKAA",
                "MLTTLRTLFIARSAVAEERLRDANAITLIEQKIRESETGLRAAKSTLASLIQRQRSEQRLADNLAARIDDLTDRARQALDDDRDDMAAEAAAAIATMENEQTGRRATLDALDAKVMRLRQTVEAAHRRIIDLKQGAITARAMRSEQRSQMHLSTTLAGQGSMEEADDLIKQVLGGDDPFEKSQILTEINSDLSHDTLTDRMADAGMGSATRSTANDVLKRLKSKS",
                "MARKTEERREELRQTLITLTEVQIRAAGVESLRARDLAKQAGCSVGAIYNVFDDLTGLAMAANIRTFQELAATIEVGLAQCGDTPTERLIAMSHAYLRFAQENEYAWRALFDIDIADGATAPDWYSAALAQLFGVIADPVQELFPNYSGEQVQLLTRALFSSVHGIVLLGLERATAGVPQEQISEMIAMVLKLISPRN",
                "MSRIAHIDTCLFHIPLAEVLVDAKHGDHVFFELITATVHLEDGSQGTGYTYTGGKGGHAIKAMIDHDLAPFLIGQEGGAIEALCDAMQWHVHYVARGGIASFAISAVDIALWDLRGKRTRQPLWQMAGGAGHTCRAYCGGIDLGFPLPKLLDSVRGYLDRGFNGVKIKIGQPTLEEDLERIAAIRDLIGPDVAFMVDANYYMTVDQAIIAARAFSPYNLMWFEEPTIPDDYKGYGRISDATGMPLAMGENLHTIHEFEYAFDQAKLSFIQPDASNCGGITGFLQVAHLAEQHRIPLCSHGMQELHVSLVSSQTNAGWIEVHSFPIDTYTTRPLVVEGHRAVAPDTPGTGVTFNWPKLEAANLLTS"
            ],
            "species": "Actibacterium sp. 188UL27-1",
            "taxID": "2786961",
            "families": [
                2049,
                2048,
                2047,
                2046,
                2045,
                2044,
                2043,
                2042,
                1978,
                2041,
                1957,
                2050,
                1972,
                2039,
                2038,
                2037,
                2053,
                2035,
                2018,
                1708,
                1709,
                1709,
                1707,
                1706,
                0,
                1705,
                1890,
                1667,
                790,
                0,
                0,
                0,
                1537
            ]
        },
        "assembly_id": [
            "WP_204415140.1",
            "GCF_016901225.1",
            "https://ftp.ncbi.nlm.nih.gov/genomes/all/GCF/016/901/225/GCF_016901225.1_ASM1690122v1"
        ],
        "species": "Actibacterium sp. 188UL27-1",
        "target_family": 2053,
        "operon_type": 25,
        "operon_filtered_PaCMAP": [
            -7.734912872314453,
            15.221390724182129
        ],
        "operon_PaCMAP": [
            8.908302307128906,
            -13.67599105834961
        ]
    },
    "NDJ56379.1": {
        "flanking_genes": {
            "relative_starts": [
                -22285,
                -21529,
                -21203,
                -20332,
                -19250,
                -18871,
                -17754,
                -13741,
                -11631,
                -9109,
                -8016,
                -7362,
                -6928,
                -6256,
                -4882,
                -3635,
                1,
                703,
                1807,
                2355,
                4031,
                4661,
                6376,
                7167,
                7982,
                8516,
                10396,
                11467,
                14089,
                17546,
                33745,
                34968,
                37129
            ],
            "relative_ends": [
                -21569,
                -21203,
                -20484,
                -19250,
                -18978,
                -17792,
                -15613,
                -11792,
                -9109,
                -8036,
                -7378,
                -6976,
                -6356,
                -4919,
                -3635,
                -15,
                690,
                1734,
                2358,
                3848,
                4513,
                6379,
                7170,
                7985,
                8512,
                10399,
                11409,
                14082,
                15051,
                33247,
                34971,
                37148,
                38337
            ],
            "ncbi_codes": [
                "NDJ56395.1",
                "NDJ56394.1",
                "NDJ56393.1",
                "NDJ56392.1",
                "NDJ56391.1",
                "NDJ56390.1",
                "NDJ56389.1",
                "NDJ56388.1",
                "NDJ56387.1",
                "NDJ56386.1",
                "NDJ56385.1",
                "NDJ56384.1",
                "NDJ56383.1",
                "NDJ56382.1",
                "NDJ56381.1",
                "NDJ56380.1",
                "NDJ56379.1",
                "NDJ56378.1",
                "NDJ56377.1",
                "NDJ56376.1",
                "NDJ56375.1",
                "NDJ56374.1",
                "NDJ56373.1",
                "NDJ56372.1",
                "NDJ56371.1",
                "NDJ56370.1",
                "NDJ56369.1",
                "NDJ56368.1",
                "NDJ56367.1",
                "NDJ56366.1",
                "NDJ56365.1",
                "NDJ56364.1",
                "NDJ56363.1"
            ],
            "starts": [
                1151926,
                1151560,
                1150841,
                1149607,
                1149335,
                1148149,
                1145970,
                1142149,
                1139466,
                1138393,
                1137735,
                1137333,
                1136713,
                1135276,
                1133992,
                1130372,
                1129667,
                1128623,
                1127999,
                1126509,
                1125844,
                1123978,
                1123187,
                1122372,
                1121845,
                1119958,
                1118948,
                1116275,
                1115306,
                1097110,
                1095386,
                1093209,
                1092020
            ],
            "ends": [
                1152642,
                1151886,
                1151560,
                1150689,
                1149607,
                1149228,
                1148111,
                1144098,
                1141988,
                1139466,
                1138373,
                1137719,
                1137285,
                1136613,
                1135239,
                1133992,
                1130356,
                1129654,
                1128550,
                1128002,
                1126326,
                1125696,
                1123981,
                1123190,
                1122375,
                1121841,
                1119961,
                1118890,
                1116268,
                1112811,
                1096612,
                1095389,
                1093228
            ],
            "directions": [
                "-",
                "-",
                "-",
                "+",
                "+",
                "+",
                "-",
                "+",
                "+",
                "+",
                "+",
                "+",
                "+",
                "+",
                "+",
                "+",
                "+",
                "+",
                "+",
                "+",
                "+",
                "+",
                "+",
                "+",
                "+",
                "+",
                "+",
                "+",
                "+",
                "+",
                "+",
                "+",
                "+"
            ],
            "names": [
                "DUF2884 domain-containing protein",
                "DUF469 domain-containing protein",
                "tRNA (guanosine(46)-N7)-methyltransferase TrmB",
                "A/G-specific adenine glycosylase",
                "oxidative damage protection protein",
                "membrane-bound lytic murein transglycosylase MltC",
                "ornithine decarboxylase",
                "type VI secretion system tip protein VgrG",
                "DUF2169 domain-containing protein",
                "pentapeptide repeat-containing protein",
                "DUF3540 domain-containing protein",
                "DUF4150 domain-containing protein",
                "type VI secretion system lipoprotein TssJ",
                "type VI secretion system baseplate subunit TssK",
                "DotU family type VI secretion system protein",
                "type VI secretion system membrane subunit TssM",
                "type VI secretion system-associated protein TagF",
                "type VI secretion system protein TssA",
                "type VI secretion system contractile sheath small subunit",
                "type VI secretion system contractile sheath large subunit",
                "type VI secretion system tube protein Hcp",
                "type VI secretion system-associated FHA domain protein TagH",
                "serine/threonine-protein phosphatase",
                "protein of avirulence locus ImpE",
                "type VI secretion system baseplate subunit TssE",
                "type VI secretion system baseplate subunit TssF",
                "type VI secretion system baseplate subunit TssG",
                "type VI secretion system ATPase TssH",
                "serine/threonine protein kinase",
                "BapA prefix-like domain-containing protein",
                "TolC family outer membrane protein",
                "type I secretion system permease/ATPase",
                "HlyD family type I secretion periplasmic adaptor subunit"
            ],
            "sequences": [
                "MMRKILLGALLVTAAQAQADYQCSVTPRDDVVINPQTVQVVGENGNLVMAPDGSVQFNGQAKSLTAAQREQAQDYQQALRDALPWIDDGARSRVEKGRIALDKIVTEQVGESSNLRKRLTQLDTQLKTQMNRIIERRQDGLTFHYKAIDQVRADGQKLVNQAMGGILQDSINEMGAKAITSGGGNPLQGVLGNLGGLQTAIQKEWKSQEKDFQQFGKDVCSRVVSLEDQRKTLVSTLK",
                "MAKNRSQRLRKKMHIDEFQEIGFSVAWRFPQGTSEEQIDKTVDDLINEVIEPNGLAFDGSGYLEWEGLVCTQEIGKCTEEHQALVRKWLEDRKFEDVRLSDLFDVWWD",
                "MNNDVVSPEFDENGRVLRRIRSFVRRQGRLTKGQQHALDNFWPVMGVEFSPEPLDLAALFGREAPVTLEIGFGMGASLVTMAQAKAHQNFLGIEVHSPGVGACLLAAHEAGVENLRVMCHDAVEVLDSMIPDNSLNMVQLFFPDPWHKARHNKRRIVQVPFAELVKRKLKQGGVFHMATDWEPYAEHMLEVLSSIEGYSNLSPNGDYVPRPESRPVTKFEQRGHRLGHGVWDLMFERVK",
                "MMQAQQFSHQVLDWYDKYGRKTLPWQLEKTPYKVWLSEVMLQQTQVTTVIPYFERFMARFPSVTDLAHAPLDEVLHLWTGLGYYARARNLHKAAQQVATLHAGVFPQTFDDVAALPGVGRSTAGAILSLALGQHYPILDGNVKRVLARAYAVSGWPGKKEVEKRLWQISEDVTPAKRVERFNQAMMDLGAMVCTRSRPKCELCPLNNGCEAYAQGSWANYPGKKPKQTLPERTGYFLLMQHGDEVFLAQRPPSGLWGGLFCFPQFETEGALREWLQARGITPALTQLTAFRHTFSHFHLDIVPMWLSVSSTGACMDEGAGLWYNLARPPSVGLAAPVERLLQQLRSEPVSHPASPFNEDS",
                "MSRTIFCTYLQRDAEGQDFQLYPGELGKRIFNEISKEAWALWQTRQTMLINEKKLSMMNPEHRKLLEQAMVDFLFEKKDVHIEGYTPPEK",
                "MKKLFALALVVPLLISCSGKKKDNYNDAWVKDTNGFDILMGQFAHNIENIWGFNEVLIAGPKDYVKYTDGYQTRSHINFEAGTITIETIAGTDPQARLRQAIILTLLMGDDPGSIDLYSDADDIHISKEPFLYGQVLDNTGEAIRWEWRAGRFADWLLQNRLKKRTSGIHVIYSITLNLVPNHLNKRAHKFLPMVRQAANKYGVDESLILAIMETESSFNPYAVSHADALGLMQVVQHTAGVDVFRSQGKSGKPSRSYLFDPASNIDTGTAYLAILGNVYLSGISNPTSRRYAVITAYNGGAGSVLRVFNSDKNRAFSIINTMEPGDLYQTLTTRHPSAESRRYLQKVNNAQRSYRRTN",
                "MKSLNIAASHALHAVLTTHRRVVGLDETDFTDVAAVVVSQADSRSGILTLLQRTGFMLPVFLYSEQPQALPTGIKAVITGGEQDFLALEAAACEYESALLPPFFDTLYQYVAMRNDTFACPGHQHGEFFKKHPAGRWFYDFFGENIFRADMCNADVKLGDLLIHEGSAKDAQKFAAKVFNADKTWFVLNGTSAANKVVTNALLTRGDLVLFDRNNHKSNHHGALLQAGATPVYLETARNPFGFIGGIDSHCFDERWIRERIREVAPERADAPRPFRLAIIQLGTYDGTVYNARRVVDAIGPLCDYILFDSAWVGYEQFIPLMADCSPLLLDLKENDPGIFVTQSVHKQQAGFSQASQIHKKDDHIRGQARFCPYKRLNNAFMLHASTSPFYPLFASLEVNAKIHEGESGRRLWAECVELGIEARKAILANCHMIKPFIPAEVAGRPWQDSPTEMIAVERRFFNFEPDAKWHGFSGYGRDEYMVDPCKLLLTTPGIDAETGEYAEFGVPAAILAHYLRENGIVPEKSDLNSILFLLTPAETPQKMAHLVAMLAQFEQHIENNTPLSEVLPSVWQKYPLRYKNYTLRELCQEMHDLYVGFKVKDLQKAMFRQESLPPVVMNPQDAHREFIRGNVELVPISQAQGRIAAEGALPYPPGVLCVVPGERWGGAVQRYFLALEEGVNLLPGFSPELQGVYIQTDADGIKRLYGNVIVER",
                "MLNLKRIFVAQQITDVTEPLLFHSLTGEERLSEIYELDVALLCSKNTLDLKAQLGKSFTIAIDDNSAPVRYLNGNITRMTLAGREESEERYYRYHVTLRPTLWYLTQNQDCRIFQEKSVPDIITEILNIYKITIDNRLTYHYRKWGYCVQYQESDYDFISRLMEHEGIYFYFTHQADGHTLVLADSPQRHDNLDGYTTLTYRLTEGGLTENAATINQWNVCDMITPSMYSMDDYDFRKPRANLQENRRNPASYAREKAEIFDWPGCYTDASHGQFYTRVRQQEFEANHEIINGHTTSLGLAPGYRFMLDNAPRESDNREYMTIAARYFFQESSYSSNESDESRHDTEFVVLPATTQWRPKRKTAWPKTHGPQTAEVAGPEGESIWTDNYGRVKLKFRWDRYGKGDETSSCWVRVSSNWAGWQYGGIQVPRVGEEVVVDFVNGDPDRPMITGRVYNDDNMPPWDLPARATRMGIMSRSKDGSIANANSLFLEDAPGSESFEMHAERNMDISVENAMNVLIQGTSMESVMGDVMQTYSSNLSTTVAQTITTVAPTILTMPTTNTISVTPDALEVTALKVFAAGKRVQAIGCDIRVRGMHIDSTQFEIKSRPALMHVSSAKILSDDTVLKIFKRQINIGELELNDKDLVLYL",
                "MKIIKPLRLGILHRPYYEQGVSRLGVAILALVDMGDKPLLRPETELWPLAKNELTASGGIIDLAYPKHFAEFLATGHAWPHDWLEQNVCRVSIALGDKQKSLIVSGDREWLGEHPSAARPFTSLPLDWRRTWGGPACADNPLGMGAATEDDGRRPRPLPNIEAPDSRLTSPTQQIVPASFDAIDITHPARQALMGSQYDEEWIKQGMQGFAADASPRLFNMASRDQQWDDASTLAPGLPYRIQNMHPHKALLEGKLPDWHARCFMHATQKGEEQLSEIALGLTTVWFLPHLEKMILVYHGSTPVEEDDAHNVHMLMPALESLATPRPLSHYRDVWIKRSDKEKGAVYAFQEDELLPEDAIGAWIDTDMAPPPTSPLEQNLQTSKQAIYQDMEQRLVAVNRPLPDSVKTAPTVEHPTLAQLPGFMAQLEERARTTKSEAMEQANRRLSAEHAAYAEQRPAGPDVFYKLRDAVREQQGELQPGQEEQLYQVYRLGVTGQDAAPRLEEPRRSELRQWVIHQLAQERDFTGCDLTGADLSGLDFSAANLTRAMLENADLNGTILDNAILTQTLLARAQLHRTSLRNAVLHDTTLALANCSDCDFSGSTINGLISEGAQFERCNFAQATLSDLVLDNVAFTDCQFSAAMLNNVIVTDCTLENAVLTGARLHKCNFSDSQLTGAVFTQAHLERCSVSRCAASESDFSYARLQNCAFVAATSLEKASFNHAILHQCSLRQTPLAQADLSFCQLENCDLSEAELNGANLCLMQASDTLFIRARLEDASLRQSSLMGCRLQKSRLIGSDFTGANLFRADISQAQTDDTTRMDNAWLKQAKIYPLYKGVE",
                "MMDMDAAQLQRRVQAGELIENLSLRAINLAGVALAGGIFRQVDFEGADLSGCNLEHSLFIDCNLAHATLAHSKLPHASFSQCNMPHTRFTGAVLSTLIFSENNLQHADFSDIQARAVQFVGCPLHNSHFQRAQLSKCALSAVTLDDSDFTDAQLVKTTFHRLDLRHYRPTRTRFEQVNFFECQQQGVDYSSMVLTECLFTRNTLDEANFASAVLHRSLFHGASLQRANLNEVQADYAQFVGANLAHADCSASLLNHTAWIDATLTATNFTRSQLVQAIFTRSQAPGTAFADARLDGADFTRADISGASFEGASLARTQFHRAVTADTRWGDKTEILENDPDLLEAENWSLSQQASYR",
                "MNTAHASHALPVHLPQQSSGQVVDISPNGNVVVESNGLGWTCRRAASCLLTPELGDTVLIVQSDNDTLWLLAVLERASPENLSHIGVNGSLCISTIGGSLTLESERQLALSGQDLQMTAERGRCAIDTLEFEGEEVSARVGIGRWVGNRCESVWQTVTQLSQTLFRQVKQTEHVRAGQLDYQAEDYLRLHARNTLISAKDITRIDSEQIHVG",
                "MFANCQAGGLDLALPDVCLTPPLPIPIAYPNIGLGLLALPNILHILFGGVPAHNLLTIIPVTFGDAPGVCGGVASGTVAAISRHITGSGKVLLAGAPATRLTDLTQQNLTNICGARVLPSACPIVIMS",
                "MVTFEGKWRYTLIFITLLFGCSKPSVNNIPEVQLPQGEQQAQAYYNLTLRATREANINAAGQPVPLKINIFKLRSDTAFMNADYFSLHDNPKAVLGNNLIDSEPLFLLPDSETLKLSGKKTDERYYIGVTGEFQNLKNKVWRIAVAIDNPEKAPFYKFWVDDQPPQEITLIADGQGLRIDPRRDEKAKPE",
                "MKHEHKVVWTEGMFLRPHHFQQSENYLEHLIRSWGMALQQYYWGFTRLEIDENALRMGNIALNAASGIMPDGSYFSFSGASEAPRPLSIPEGKNTTNVMLALPVQRVGSRQVTFSNTADSLARYVAYEAEVEDMNAVAVGSAELQFGQMRLQLMTQSELTADWCAIGVLRVLERSADNSLKIDADYIAPTLSCQRNPLLSAFMTDVLGLLQQRSQHLGARLMQTGRGGISETSDFMMLQLINRFIGISHHASHSNHWHPERLFAEWLALASELMTFTPARIAGEVLPVYDHDDLATCFGELMNRLRQGLSIVFEENAIQLPLVERSHGLNIATIPHASMIREFGFVIAVNADVPTEMLRTHFPAQLKVAPVNSIRDLVQLQLPGISLRSIPVAPRQLPYHAGYSYFELESGGELWNKLSKSGAFALHLAGDFPGLNMEFWAIRHS",
                "MQTTSSQNNRETTPRPAQVWVDNPLVMAANPLLNMIPAIRYRSAHPDPAKLRQTLIDDIRRFEVRGQQAGVPYEVLIGARYCLCTALDEAAMLTPWGKNTVWSSNGLLVSFHNETWGGEKFFQLLARLSKQPQKNLHLLELLNFCLLLGFEGRYHIIDNGFSQLETLRQRLAQIIDSVRGSYPPPLSPHPTDLPVDQTRWRPMLPLWACAALLGLLSCLWFISLDWRLGEASTPVIASIYQLELPEVRAAELPAAPSAPAPALAELRRYLEREIREGLVSVRDEEQQSIVILRGDGLFDSGSTVVRDNYRPIIVRVAQALNQIEGKVLVVGYTDNDPIRSTRFASNYDLSLERAGSVSSLLKKTLRDPGRLMIEGKGELEPLAPNSNRANKALNRRVEITLQLAPKFTSSASGEN",
                "MLSSLISVIGSRFMWGMVGIGSISMIIWFIGPWVSIGDYRPLESSLNRQIAIIAICALWLLIKLIGKGWRAWRNRSMLGQMTQAQPGENANADDPKLVERFEEATRLLKKARFSHQPGWRFLPGWMQRFGRQYLYQLPWYVLLGAPGAGKTTALVSSGINFPLADRFGKTALRGIGGTRHCDWWFTENAVLLDTAGRYTTQESHPEQDAREWGNFVGLLKKYRPRQPINGIIVTVSLSDLMNGSAQERHEQAQAQHKRLVELRESLKIDFPVYIMVSKVDLLRGFMAWFSQYDKQQRNQIWGFTFARSDTQKADFSLQSAFDKHFSLLMERLNAGLVNTMLAEPDQQLRSEGYLFPQAFAQVRKVLGDYLNTLFATSSFEATFSPRGVYFTSGTQDRMPFDKMMSEMNDSLHITPRASADSAEGETAEETTAVHGKSYFVKQFLEDVVFRESALASNNRWWIYRNATVHWVGYLLLGSLFVVMALFWYASYTNNQHYLKEVDSHISPLARQGETMKLYSHQDIFDLLPYLNRLAAVADSEHFTVAEPPLDYRLGLYRGTQVETAGNALYQKALKNVLLPFVAWQVSSILRNDIGADPDFSFEALKAYRMMYEAERYDGKYLRTWVMLNLQRSASASTTRAAWQQLETHLKALLDERVQASPYQRNTRLEQAAQQRLNEAPLSVRIYGRLKRILLKENALKPVSLTDLAGAQAELAFQRKSGKLAADAIPGLYTPRGYWLAFNKRIDDVTQTLLTEDGWVLNVSESALSPENRAELQKTVRLLYMQDFINTWDALLDDVGLKNIASLSQRISTARLLSAGDSPLRQFLVNVVANVKLTDEQERKDNSVALSKNEKSDSGLLDYLFSSRQNDERASAGGDLSNQPEQVAIKHFAPIIELAQSSGEGSKSIAFDAVLKQADGLYNYLIAVQSAANSGMAAPPGDVILALQAEAGRLPQPFKDMMLSLAVGASSDSQQKELEGLQKRAGFEVTSFCRQAIAGRYPLAQNASLDIASQDFARMFAPDSGIMDSFFRQNLEGKVDTSRAAWRFNPGVDGKTLAGGSGMLRSFQQARVIRDTWFNGRSQTPSYTLTLKPVSMDADILNMTLNLDGQVLRYSHGPIVPTVVSWPGTGNTNQVSLQLDLADGKTTNLTTSGDWALHRLMDKATRARSRTSLTQTVTFDLEGHRVVLEFTPHSVRNPFQPIAFSCP",
                "MNDEHAQTPTGSTIGWYGKIPGNGDFVQRGLPATLVNQWAHWFQSGLAARQVASAHRTRYSLSGAPLWHFILPATLGTPQVQMGCLMPSHDRVGRHYPLFAMWQIAPQHWHHGLLVQAPALCGELAQVLRPGVRHGHSVERIDQALQALGQLLPSECEQDGTPQDADEWLEAFDPQRYASIWWRCSASGAPFDAWVHSGNLTVQLFHHLFAPADGMTDARPEHYGQMFD",
                "MTTEHLLAPVSAENSCGANLEYDAEFMKLEQLAAGKPEQQFGDTIIPAEAPDWAAVERTAVGLFSRTKDLRVMFYLTLAWTQVRGLQGYADGLQLIYQAIERYWHALYPQLESEGERDPFFRINALAWLGDSSQLTQAVRGATLFKSSGSELSLRDACALLDGSKQELPGYPDGLARLRNELSNPHHASLAVIDPINDTLGKLRHAIHLHLGDGALADMTLLTSGFSTLTQAIASARHTQTHDAEPDLILSPEVRGLPDDTLTLPPVEFGFGQVQSRADAIHLLEKVKDYFVRYEPSHPAPLMIERLQKVINLNFLQIVSNLAPDGLRQLETLFGTGGKDNES",
                "MALMKSRSGQKFIARNRAPRVQIEYDVEIYGAERKIQLPFVMGVMADLVGTPLEPQPGLEERKFLEIDIDNFDDRMKSLKPRVAFPVENTLNDEGKINVELVFESMDDFSPAEIARKVEPLKQLLDARTELSNLLSYMDGKSGAEELITKVLRNPLLLQSLTQAPKQPEPDVTHTATDVEEQP",
                "MSQQFEQHSKPVVRAYTSDEFNSLLQKEFRPKTDQAKAAVENAVKTLAHQALENTVTVSADAYRTIQALIAEIDNKLSRQINKIIHHPTFQQLEGAWQGLHYLVNNTETDEMLKIRFISISKSELGRSLKRYKGVGWDQSPLFKNIYEQEYGQFGGEPFGCLVGDYYFDHSPPDVELLGEMAKISAASHCPFITGASPSVMQMETWQELGNPRDLTKIFQNTEYAAWRSLRESEDSRYLGLAMPRFLSRLPYGIRTNPVDEFDFEEETDSATHENYTWTNAAYAMAVNINHSFKEYGWCTAIRGVESGGAVADLPCHTFPSDDGGVDMKCPTEIAISDRREAELAKNGFMSLIHRKNSDFAAFIGAQSLQKPAEYYDPDATANAQLAARLPYLFACCRFAHYLKCIVRDKIGSFRERDDMEQWLNNWIMNYVDGDPANSSQETKARKPLAAAEVKVQEIEDNPGYYAAKFFLRPHYQLEGLTVSLRLVSKLPSLKQS",
                "MAIDMFMKVDGASGESKDSNHKGWTDIISFSWGASQPGNMGVGGGGGTGKVCFNDLHVKALIDKSTPSLLKHCANGKHLAKVELSVCKAGGGQMEYAKITLEDVLVTNIQYTGADDHDTVGILYAFQAAKVQQQYWEQTDQGGKGAESCSGWDIKQNCEA",
                "MRLIVTRNKDNEKLPQSYCDFKTPGGTIGRGTDNTLILPDQTRAISRLQAVVHLSPGGECAITHRGSTTPLILNGRELAHNVQQPLAEGDVIDIGGYQFSVSLTYQSIPSTAMQTDMSAPVKHNIHEAVWDELEAEFTRFVAKPMPAAHLETDHPLYATGKSSATAADPLAQYEEVDLSTFLIKSSDPGHLFEQDETLARTTILNDTTPSVLLDLNTPEHEPEAPSAPAQTVWPPLFNPADAQAADWMRQDADIKSTPDPTDLFIDNAVPLTAALDDPPPPVSDGLEPLFTLMPEPEPDSAMLYVSPVPEAHSVPAPQAAQSSAPAVQPVVAPPEPLAHVPPPQPARMGVDPIRHQPFQHTKSCSQEQLHGELFSAFVDGLGLDDAPVAPDFSPEQLRLAGRLLSLFSQGTVALLSSRSILKRGLKAEMTMILEEENNPFKMLPSGKTVLMQIFSTPMPGFTPPESAVRDAMIDLQAHQLGMIAGVRAIIAAMLQTFHPDTLEKKAAEQPTNRGLFNGNHKAQLWDTLKAQYQQVANEVEDDFHTLFGEAFLHAYDIEVRQYKASQLRRESP",
                "MKIETFSCSQRGSRAENQDKTGHYLGEHAACFVLCDGVAGDEGGARAASLACHFMLRHASQGKPCPPQDAPALIDQLQQVMQQAQSRESSRMRTTLVTLFIDRQSQQAHWIHAGDSRLYLFRNGYICQATRDHSLAQKMRDAGFQQGTAPDNLLYCALGDDTTSPSFSSTLDLSDGDAFLLCSDGFWQRYNVAMLEHTLRLSQSPQEWLMLIENLSSAQPSADNYSAIAVWVGSPQEATLLQMLPLDEHLIMPPSSSTDSGDTP",
                "MKSLDALLHDHSLSDSVALAEAAVKAAPGSADPRATWVQLLLLHGDWARGRVQLQAWQALTPVAKPTTQQLTDTVAAEIQRERVFRAQAAPEFLTPPQAWMTMLVSAMGMENARACDVRDEAFELAAASGGELLLARDKEETVRESFNWLADADSRLGPVCELIIDSRYCWVPYAELESITFQAPQNVVHLVWAHAMVKWRSGRQQVCQIPARYPLLEDTPDEFRLGRKTDWLTLGREGHYTGIGQKTLLTDNDEFAILPLRSIQFREEALQ",
                "MNGPQSRKKRDTVSPRSQLFPTLFDRLTDLEPQKKREAESNRSISHSVLRKIILRDLQWLFNCNNNEAQIDLKAFSEVRRSTVNYGITPLAGRRMSEIEWPDIQKNLTQAILSFEPRIIPEQLQLRCISGRDELDSHNVLSIEIRGQLWCSPWPLEFCFRSDIDLENGYFNLRDIG",
                "MDSRLLEYYNRELNYLREMGAEFAASYPKVAGRLGMQGIEVNDPYVERLMEGFAFLTSRIQLKMDAEFPRFSQRMLEMIYPNYLAPTPSMAIVELQPDARKGNINGGFLVPAGTVMNSDALQKRGITCKYRTAHDVMLYPLTISQAALEAPPQDIANVAGIRREACQSALRLRVRLDDQVTPDDISLDKLTFYLSGPDIEAVQLLELMMQHTVGMLCQPAGQPALRHYLAKNQLRHEGFESSQALLPNDLRNFDGYRLLQEYFAFPARFRFFSVSGLAPLFTACREQGAAAREFEIILLLDKSMPTLAKRVDASYFSLHCTPVINLFSRVADRITLNNQTSEYHLVVDNIQPLDYEVFSVQRLWGTPENYQHEQEFRPFYSTQGRDGQNYGAYFSQRRAPRPLSSKSLRHGTRSSYSGSEVFLSLVDAQHAPWRQELEYITADVLVTNRDLPLLLQNLEMLSFSMSDSIPIEKITLRKPPSSPRAALAEGRISWGLISQLQLDYLSLMEGDEAQSATTLRELLTLYARLDEPQIHKEINGVKHCRLTPTYQRSPVPGPVVFARGIAVDLTIDEQAFSGGTPYLLGCVLEQLFSRIVTLNAFVTTSLSTPQRGNIARWPARVGRRTLL",
                "MSQTLSADFWTRLTAHPYEHDLFQVLRLIDAQGGFEWPLGRAPHPHQEPIRLGQQPSLSFAPSTLASAGPIEDSPLHQLLIYSFGLFGPNGPLPLHFTEYVRERYLHNQDSTLLDFINLFHHRLILLFYRAWANSQPTVSLDRHDDRAFTHYFSSLVGMGATSLAPRDSLPTHAKYFMAGHLVRQRRSAEGLEKILHHYFEIPVRVRENVPVWIAVAPEQQTRLDAGLAQRLGTDAFLGRMVRDVQCKFRIELGPMSLHHYQRFLPGGELAIALRDWVHHYVGIEYLWDVRLILRKEEVSRAAAGGSQRLGLSSWLRDANHRNHADELVYSPQGIAH",
                "MSEISRAVLFGKLNSLLLSSLENATSFCKLRGNPYVELPHWAHQLMQNSDGDWQHIIRYFDIDAGKLGEDIVAAIDRLPRGASSVSDLSEHIDNAVERTWAISSLTFNARQIRGGHLLLGLLTTASLYHQLLAISPAFSRINSETLEQQFALIVARSVEHDSAAPDAVTPGNNGKSVLEQYGSNLTEKARLGELDPVTGRDEEIRQLVDILMRRRQNNPLLTGEAGVGKTAVVEGLAARIASGEVPPRLRDVTLYLLDMGMLQAGAGAKGEFEQRLREVIDEVQSSPSPIILFVDEIHTLIGAGGSQGTGDAANLMKPALARGQLRTIGATTWSEYKKYIEKDPALTRRFQVVKVQEPDEKKAILMLRHLRPTLEQHHRIILLDEAVEAAVRLSHRYITDRQLPDKAISLLDTACARCAISQHAEPGPVEHCRHRIEALETERDVALRDARIGAGDEQRAAKIAAELEQVQAQLSALSARWHSELALVNDIIALRARLAAEDSESEQDNAALRAELAEQQQRLDEVQNNDPLIFPTVDANIIASVVADWTGIPLGRMMKSEIESVLGLADTLNQRVIGQKHGLDAIASRLITSRASLDDPNKPIGVFMLCGPSGVGKTETAHALAESFYGGERNVVTINMSEFQESHTVSTLKGAPPGYVGYGEGGVLTEAVRRRPYSVILLDEVEKAHPDVHEIFYQVFDKGWMEDGEGLRVDFSNTIIILTSNVGSEVVSALCADPQMLPDPEQLTAALRDPLLRVFPAALLGRMMVIPYYPLSDAVLSDIVKLQLERIRRRLQENHHMTCTFDDQVIAQIVSRCTEVESGGRLVDNILTNTLLPQISHRLLTANAQLQQYRHLHIGYDDKNFTCDFQV",
                "MVSTCTSFSTLSPGCRALALAPGHSLGGLVIEQVIGEGGFSLVYRAFDPQYQRAVALKEYLPTTLASRNGNGEVVPRSELLAPTFLTGRQQFCHEAKTMAQLSHPAIPALLRFWQQSNSAYICMPLYCGQNMKKTWAGRPEAVSMKWLSAWLAPLLDAVATVHRQGYLHLDIAWDNIVLESATWPVLLDFGSARAADADGAARKALVLKPGFSPPELYCHRNGERVGPWSDIYALGALICALVSGELPPVSLTRCIEERYQPLAQRALPGYPRAFLQATDQALALKVADRPQSVEEFALLLGLELSVQTTAHHSVVATLR",
                "MANIAIINNNGSVLSSVNGSEITLTSPQTVKLQINPKDVADMGRAGNDLQLTMSNGEKVTLKNFFTADAEGNVSKLVLQDAQGALWWVQNPEVGMSTIQPVGDISALGDAEGEHSGGGIFPWLLGAAGIGGLAALIAGGGGSSTHSGDNNNNGNDTTAPDPVTNLLVTDDKAPIIGNITNNGVTNDTTPTLSGNAEAGALVTIYDGSTRLGSVVVGSDGKWSFTPSTPLGEGKHSLTTIVTDASGNASERSPAFTLTVDTVAPDISNISATDNTAPQTGPLTSGSSTNDTTPTFSGTAEAGSVITIYDGNTVLGSVTVGSDGKWSFTPSTALSEGSHSLSTTVTDAAGNVSDRSSFFAFKVDTSAPASSALTATDNTAPQTGPIANGASTNDTTPTLSGSAEAGAKIIIYDGSTVLGSVVVGSDGKWSFTPSSPLGQGSHSLSTTVTDSAGNVSDRSSLLTFKVDTVAPDAPVLQTVNDNKGEERGNLNNGATSDDDTPTLSGSAEANSIIRIYDGNTLIGSVTAGSNGNWTFTTPGLSEGPHVFSTTATDAAGNVSGRSPTFTLNVISSDIDGPDTPTTPPTATDDVDPVTGVIANGTSTNDNTPTFSGTGTDGTIVIIYDGDTVIGSTVIVDGSWSFTPSDALSEGSHNISYTVTDESGNESGHSPGLTFTVDTVAPDAPTTAPTATDDVNPVTGVIADGDATNDNKPTFSGTGTTGDLITIYDGDTAIGSVTVGGGGTWTFTPGTALGEGSHSISTTVTDAAGNESGNSPSLSFTVDTVAPDAPATAPTATDDVDPITGTINDGDSTNDTTPTFSGSGTTGDLITIYDGDTAIGSVTVGGDGTWTFTPGTPLDEGSHTITTTVTDTAGNESDKSPPLNIVVDTIASDAPVAPTVTDDVEPVTGTITDGDSTNDTTPTFSGTGDTGQIITIYDGDTAIGSVVVDGDGRWTFTPTDELGEGSHTITTTVTDTAGNESEHSPELSFTVDTVAPDAPATAPTATDDVDPVTGLIADGDSTNDNTPTFNGTGTAGDLITIYDGDTAIGSVTVGGDGTWTFTPTDALGEGTHSISTTVTDAAGNESGNSPSLSFTVDTVAPDAPATAPTATDDVDPVTGLIANGDSTNDNTPTFNGTGTAGDLITIYDGDTAIGSVTVGGDGTWTFTPTDVLGEGSHSISTTVTDAAGNESDNSPSLSFTVDTVAPDAPATAPTATDDVDPVTGLIADGDSTNDNTPTFSGTGTAGDLITIYDGDTAIGSVTVGGDGSWSFTPTDVLGEGSHSISTTVTDAAGNESGNSPSLSFTVDTVAPDAPLLAPIATDDAGLIVGPILEGTTTDDNTPTFSGILAGNIGDIITIYNGDEVIGSTTVGVGGAWSFTPDTLDDGDYSFTTTVTDAAGNESDRSPALDFTIDATAPDAPLLAPIATDDAGLIVGPILEGTTTDDNTPTFSGVLAGNIGDIITIYNGDEVIGSTTVGAGGIWSFTPDALDDGDYSFTTTLTDAAGNESGRSPALDFTIDTVAPDAPLLAPIATDDAGLIVGPILEGSTTDDNTPTFSGILAGNIGDIITIYNGDEVIGSTTVGVGGAWSFTPDALDDGDYSFTTTLTDAAGNESGRSPALDFTIDTVAPDAPLLAPIATDDAGLIVGPILEGATTDDNTPTFSGILAGNIGDIITIYNGDEVIGSTTVGLGGAWSFTPDALDDGDYSFTTTLTDAAGNESGRSPALDFTIDTVAPDAPLLAPIATDDAGLIVGPILEGATTDDNTPTFSGVLAGNIGDIITIYNGDVAIGSTTVGLGGAWSFTPDALDDGDYSFTTTLTDAAGNESGRSPALDFTIDTVAPDAPLLAPIATDDVGLIVGPILPGATTDDNTPTFSGVLAGNIGDIITIYNGDEVIGSTTVGVGGAWSFTPGALDDGDYSFTTTLTDAAGNESGRSPALDFTIDTVAPDAPLVAPIAIDDAGLIVGPILEGTTTDDNTPTFSGVLAGNIGDIITIYNGDEVIGSTTVGLGGAWSFTPDALDDGDYSFTTTLTDAAGNESGRSPALDFTIDTVAPDAPLLAPIATDDVGLVVGPILPGATTDDSTPTFSGVLAGNIGDIITIYNGDEVIGSTTVGVGGAWSFTPDALDDGDYSFTTTVTDAAGNESGRSPALDFTIDTVAPDAPLLAPIATDDVGLIVGPILPGATTDDNTPTFSGVLAGNIGDIITIYNGDEVIGSTTVGLGGAWSFTPGALDDGDYSFTTTLTDAAGNESGRSPALDFTIDTVAPDAPLVAPIAIDDVGLIVGPILPGATTDDNTPTFSGVLTGNIGDIITIYNGNEAIGSTTVGAGGIWTFTPGALDDGDYSFTTTLTDAAGNESGRSPALDFTIDTVAPDAPLLAPIATDDVGPVVGPILEGTTTDDNTPTFSGVLAGNIGDIITIYNGDEVIGSTTVGLGGAWSFTPNGLNNGDYSITTTLTDAAGNESGRSPALNFTVDTDLPDAPPLAPIATDDVGLIVGPILEGTTTDDNTPTFSGILAGNIGDIITIYNGDEVIGSTTVGALGVWTFTPGALDDGDYSFTTTITDTSGNESGRSPALDFTIDTVAPDAPLLAPFATDDAGLIVGPILEGATTDDNTPTFSGILAGNIGDIITIYNGDEVIGSTTVGIGGIWSFTPDALDDGDYSFTTTLTDAAGNESGRSPALDFTIDTVAPDAPLLAPIATDDVGLVVGPILPGTTTDDSTPTFSGVLAGNIGDIITIYNGDVAIGSTTVGLGGAWSFTPGALDDGDYSFTTTVTDAAGNESGRSPALDFTIDTVAPDAPLLAPIATDDVGLVVGPILPGATTDDSTPTFSGVLAGNIGDIITIYNGDEVIGSTTVGALGVWSFTPDALDDGDYSFTTTLTDAAGNESGRSPALNFTIDATAPDAPLLAPIATDDVGLVVGPILEGTTTDDNTPTFSGILAGNIGDIITIYNGDEVIGSTTVGLAGIWSFTPGALDDGDYSFTTTLTDAAGNESGRSPALDFTIDATAPDAPLLAPIATDDVGLVVGPILPGATTDDSTPTFSGVLAGNIGDIITIYNGDEVIGSTTVGALGAWTFTPDALDDGDYSFTTTITDAAGNESGRSPALDFTIDTVGPDAPLLAPIATDDVGLIVGPILPGATTDDSTPTFSGVLAGNIGDIITIYNGDEVIGSTTVGALGAWTFTPGALDDGDYSFTTTITDAAGNESGRSPALNFTIDATAPDAPLLAPIATDDVGLVVGPILPGATTDDSTPTFSGVLAGNIGDIVTIYNGDEVIGSTTVGALGAWTFTPGALDDGDYSFTTTVTDAAGNESGRSPALDFTIDTVAPDAPLLAPIATDDVGLVVGPILPGATTDDSTPTFSGVLAGNIGDIITIYNGDEVIGSTTVGALGAWTFTPDALDDGDYSFTTTITDAAGNESGRSPALDFTIDTVAPDAPLLAPIATDDVGLIVGPILPGATTDDNTPTFSGVLAGNIGDIITIYNGDEVIGSTTVGLGGAWIFTPGALDDGDYSFTTTLTDAAGNESGRSPALDFTIDATAPDAALLAPIATDDVGLIVGPILPGATTDDNTPTFSGVLAGNIGDIVTIYNGDEVIGSTTVGALGAWTFTPDALDDGDYSFTTTITDAAGNESGRSPALDFTIDTVGPDAPLLAPIATDDVGLIVGPILPGATTDDSTPTFSGVLAGNIGDIITIYNGDEVIGSTTVGALGAWTFTPDALDDGDYSFTTTLTDAAGNESGRSPALDFTIDTVGPDAPLLAPIATDDVGLIVGPILPGATTDDSTPTFSGVLAGNIGDIVTIYNGDEVIGSTTVGALGAWTFTPDALDDGDYSFTTTLTDAAGNESGRSPALDFTIDTVVPDAPLLAPIATDNVGLVVGPILEGTTTDDNTPTFSGVLAGNIGDIVTIYNGDEVIGSATVGIGGAWSFTPGALDDGDYSFTTTLTDAAGNESGRSPALDFTIDATAPDAPLLAPLATDDVGLIIGPILEGATTDDSRPTFNGVLAGNIGDVITIYDGDTAIGSTTVGALGAWSFTPATALDNGPHTFTTTLKDDLGNESGRSPSLSFTIQAVTATDLQANDDDIQLDVTSAPATVNSNSSDTGTVLVGLLGDLLNLSTGNAVAGFSVGIGHSANIDVTVTGNSLLGLINDLDVAVQRWDTATNSWVTVADTTSNPTLINIINTTSLSISLDDLTPGQYRVAAYSNNALAGLLSTTTVSVDIADTGPAISGTTDGNVITGEGDTNSGADVVTTGTVVSQVTDAIGTVHSVPTGSTGVTIQGQYGSLTILADGSYTYTVTNVSSAAQGQVDSFTYTLSNGTTTSSADLNITLGTATGGNEGTTLVAHDNEIEMLETPVVTTATYADTGFLLIGALSNILSLVGTSNAVASFSVATDHTAAIDVSVTGGSILNLLSDVDLLVQRYNTATGSWVTVADTSSNPALINIISGSRVTVHLDDLDAGQYRVIGYSGNSLLGLASTTTVSVNVTDTGPAALHGSLNGNVVTDTDVLHGADSITAGTLVSEITDSAGTVHTVGAQGVTVNGLYGTLTIAQDGSYTYTLTAPSGIANGHSENFTYTLSDGTTTSSADLHIDLGIPGSNTEVVAAFNDTTTLDIDTSLSTVTHTNSTHGGVTLGVQLGSSLNVGLLNLSDQATLSVGANEVRSLTLKATLLGINLGTVYDLYVYKYNETSGQYELSQRTPSWFTATVLGVSGDLPLSFTEGNYVFLLSPTTGVSVATLYNLAYSNDVSHNVVTATASTTGNVITDGAGADTVPTGSTISSVDGNAVAATGNTTIVSQYGTLTINAQGAYTYTLNAGLSPTTLGSAEQFTYTVRGPQGASSSATLTVNLQQQAITAVDDVSGTINVTATEPVTPMTYSNVTSSTWLTTGGNVTQNATGNIHVDAGTVLSNISLTYAVSDNNLLNTANLTLSYYITNSAGVTVAQSSSALSTTSDSTPGAISLGGLALTAGDYTLHVTSISAATSALTGRPTVTVNASVAGTETALAEFHTPNTTSTVTGNIYDGSGAGGERDNVGSVNTTLTVTGASSSVTLHQYDAAGTTVAGHYGTLTINPDGSYSYALNGNLNTNNITQKETFDYTLTGTNGTSSSASLTIDLHPTITGGAQADTATSTAYNDTYTLGASGDTVIFHLLDNTDATGGNGTNNVWSDFSAAQQDHINLDDLLIGWNGSSATLGQYLNVTHTGNDTIVSIDRDGSGSAFQSTQLVTLDNAPNVTLDELLQHNV",
                "MNVAVQRSVQWYPDISAEISKLFTQTSKVEIERAKYYPQISGGMNNGISNTYVNHGYSPSLVLSISQMLYDFGKVDSSVRAANAAVAAQQANVLLTIDKIAHDTAAALVQMQGYQELVKIAQEQLIALNNVSRLARDRNDEGASSQSDVVQTDARIESARNTLTQYEASLERWRATLSTYLGWDQVNTVSGEYPRVLDGACHTGDVDDQMVPSVLVAHAQLNQAAAQLAGANAQMLPTVSLEPQITHYLNDRYANSEQLDKTQYTAWLKVQMPLYQGGALTASKEAAQHGLDAATAAVRSARLQVRQQLTEASSQAASLEQALLIQARAQQLSERTRELYQQQYLELGTRPLLDVLNAEQEVYQARFSEQQTQSQLKSLQLDCLYSSGNIRKAFTLVGQTIQGVEIQP",
                "MSEVVTEKAPSGLTRDEVGDWLRAVTHIARHYRVGYSAGSLEAAANWQLNKPLAVVLKNLARQAGLNARILNQGVEDISRWRLPLVIQLDDGQIGIVKSHDGNDSVAVSLVDDDELENHYQLSELLPQIKRVVALRPTMAGSDPRTTSYVTPFRPDWLMKLAIQKMRPYWHVILASLFVNILAMAGILYSMQVYDRVIPAQSYPTLYVLSIGVLISVIFGFVLRVIRGNITDILGKQADIRVSDRVFGHALRLRSSAIPRSTGSFISQIRELEQIREMVTSTTVSALVDLPFFFLFLLVLCIISPQLAWIAPVATLIMLLPGLLLQKKLASLARKSVHESTLRNAVLVESVHGLEDIKLMQAENRFLQQWNHYIQVTAQSGVETRKITQGLISWGVAIQGLVYAAVVMVGAPLIINGDVTTGAIVAASQLSSRMISPMTALCGVLARWQQAKAAKEGLDSIMKLPTDNDPDEQRVACAVLQGNYQFVNAAFRYREDSPQVPLRVAKLDISAGERIAVLGRNGAGKSTLLQAMAGGMELAEGELTLDNLSLRHIDMADIRRNIGLLTQNARLFHGTLRDNLTMGAPHARDDDIFAALHVTGGADFIRKLPMGLDHLIMEGGSGLSGGQRQAVLLARLLLRDPNIVLLDEPTASLDDHTEREFLQRLGNWLAGRTLIVATHRTAVMSIIDRVLVLKDGQLVMDMPKEQALSRSAALAASGGENEKQRA",
                "MKSNAPEVVMPVLVLQDADGDIDDGKLAQSGRVVMWIVLLLTIALVWAWFGMLDEVSTGTGKVIPSSREQVLQSLDGGVLVALGVKEGQKVEAGQIVARLDPTRSESNVGESEARYRAALAASARLFAEVNDEPLTFPHELDTSPDLVAAETRLYQARRTQYNDSAAQIKASLSSVISELGITQRLVTSGAASNVDVLRLKRQKADLELKLLDLHQQYSVQAREELSKANAEVNTLTEVIKGRADSVKRMTVYSPVRGIVKNIKVSTIGGVIPPNGELMEIVPMDDRLLIEARLSPRDIAFIHPNQKATVKITAYDYSIYGGLEGEVESISPDTIQDEAKPEVYYYRVFIRTNEDHLENKAGKRFYISPGMIANVDIKTGEKTVLDYLVKPFNRAKEALRER"
            ],
            "species": "Enterobacteriaceae bacterium 4M9",
            "taxID": "2699502",
            "families": [
                0,
                0,
                1684,
                814,
                0,
                0,
                707,
                2050,
                1648,
                1647,
                1646,
                2016,
                2040,
                2039,
                2038,
                2037,
                2053,
                2042,
                2043,
                2044,
                2045,
                2041,
                2035,
                2017,
                2046,
                2047,
                2048,
                2049,
                2018,
                0,
                983,
                2033,
                1919
            ]
        },
        "assembly_id": [
            "NDJ56379.1",
            "GCA_010092695.1",
            "https://ftp.ncbi.nlm.nih.gov/genomes/all/GCA/010/092/695/GCA_010092695.1_ASM1009269v1"
        ],
        "species": "Enterobacteriaceae bacterium 4M9",
        "target_family": 2053,
        "operon_type": 5,
        "operon_filtered_PaCMAP": [
            -2.6115245819091797,
            -3.366121768951416
        ],
        "operon_PaCMAP": [
            1.595391035079956,
            0.9609825611114502
        ]
    },
    "MBI3897476.1": {
        "flanking_genes": {
            "relative_starts": [
                -25727,
                -25129,
                -22766,
                -22139,
                -20847,
                -16490,
                -15447,
                -14412,
                -13722,
                -10385,
                -10076,
                -7449,
                -6793,
                -6316,
                -4954,
                -3574,
                1,
                749,
                2497,
                3421,
                4423,
                5445,
                5964,
                6728,
                7576,
                8319,
                9021,
                10055,
                11771,
                15029,
                15485,
                15828,
                17361
            ],
            "relative_ends": [
                -25425,
                -22793,
                -22155,
                -20844,
                -16477,
                -15954,
                -14542,
                -14242,
                -11509,
                -10245,
                -7647,
                -7255,
                -6332,
                -4973,
                -3656,
                19,
                738,
                2416,
                3174,
                4386,
                5205,
                5894,
                6398,
                7453,
                7947,
                8720,
                10052,
                11410,
                12199,
                15424,
                15793,
                15995,
                17798
            ],
            "ncbi_codes": [
                "MBI3897461.1",
                "MBI3897462.1",
                "MBI3897463.1",
                "MBI3897464.1",
                "MBI3897465.1",
                "MBI3897466.1",
                "MBI3897467.1",
                "MBI3897468.1",
                "MBI3897469.1",
                "HY308_04130",
                "MBI3897470.1",
                "MBI3897471.1",
                "MBI3897472.1",
                "MBI3897473.1",
                "MBI3897474.1",
                "MBI3897475.1",
                "MBI3897476.1",
                "MBI3897477.1",
                "MBI3897478.1",
                "MBI3897479.1",
                "MBI3897480.1",
                "MBI3897481.1",
                "MBI3897482.1",
                "MBI3897483.1",
                "MBI3897484.1",
                "MBI3897485.1",
                "MBI3897486.1",
                "MBI3897487.1",
                "MBI3897488.1",
                "MBI3897489.1",
                "MBI3897490.1",
                "MBI3897491.1",
                "MBI3897492.1"
            ],
            "starts": [
                98013,
                98611,
                100974,
                101601,
                102893,
                107250,
                108293,
                109328,
                110018,
                113355,
                113664,
                116291,
                116947,
                117424,
                118786,
                120166,
                123741,
                124489,
                126237,
                127161,
                128163,
                129185,
                129704,
                130468,
                131316,
                132059,
                132761,
                133795,
                135511,
                138769,
                139225,
                139568,
                141101
            ],
            "ends": [
                98315,
                100947,
                101585,
                102896,
                107263,
                107786,
                109198,
                109498,
                112231,
                113495,
                116093,
                116485,
                117408,
                118767,
                120084,
                123759,
                124478,
                126156,
                126914,
                128126,
                128945,
                129634,
                130138,
                131193,
                131687,
                132460,
                133792,
                135150,
                135939,
                139164,
                139533,
                139735,
                141538
            ],
            "directions": [
                "+",
                "+",
                "+",
                "+",
                "+",
                "+",
                "-",
                "-",
                "+",
                "+",
                "+",
                "+",
                "+",
                "+",
                "+",
                "+",
                "+",
                "+",
                "-",
                "+",
                "+",
                "+",
                "+",
                "+",
                "-",
                "-",
                "-",
                "-",
                "-",
                "+",
                "+",
                "+",
                "+"
            ],
            "names": [
                "hypothetical protein",
                "type VI secretion system tip protein VgrG",
                "hypothetical protein",
                "tetratricopeptide repeat protein",
                "hypothetical protein",
                "hypothetical protein",
                "hypothetical protein",
                "hypothetical protein",
                "PKD domain-containing protein",
                "pseudogene",
                "hypothetical protein",
                "hypothetical protein",
                "type VI secretion system lipoprotein TssJ",
                "type VI secretion system baseplate subunit TssK",
                "DotU family type VI secretion system protein",
                "type VI secretion system membrane subunit TssM",
                "type VI secretion system-associated protein TagF",
                "protein kinase",
                "helix-turn-helix transcriptional regulator",
                "caspase family protein",
                "hypothetical protein",
                "DUF1778 domain-containing protein",
                "GNAT family N-acetyltransferase",
                "transporter substrate-binding domain-containing protein",
                "glyoxalase",
                "hypothetical protein",
                "hypothetical protein",
                "hypothetical protein",
                "type II secretion system protein GspG",
                "YciI family protein",
                "helix-turn-helix domain-containing protein",
                "hypothetical protein",
                "mannan-binding lectin"
            ],
            "sequences": [
                "MVDITIVLTVHTLLALIVVQLSRKAGYSAWLGLFALFPGLSVGILVYLALSSWPVGKKLERFALLPLQTAPKVFRPSLRNVSAKELRKAHQQTHLANEGW",
                "MVQRGFGTTQVSTQVTTPTTTQVTTQTAAQPAIQRATGSRTTSAPTLSARTFELTTPLGANVLLFHHMTVTEELGRLADYQLDALSESGDINPDDILGKSVTIKMELPDGGDRYFSAYVTRFGLVGMEGRYHKYHAILKPWLWFLTRTQDCRIYQNKTAPEIIKEVFEEHEVAKYKLELTESYRTRDYCVQYRESDFDFISRLMEEEGIYYYFDPSDNRDMLVLTDSYAAHSSFPHYEEIAFLPKGQSTRPEREYIGNWACEREIRPGKYVLHDFDFEKPSVNLAALTSLQRSHGLADYEIFDYPGSYTNREDGEKYARIRMEELQARHELVNADSNARGVAVGRLFKLTGHPRSDQNREYLVVKASFELHGQNYETGASDGASFSAHLTGLHSQQPFRTKQTTTRPAVQGPQTAIVVGPAGEEIYTDDHGRVKVQFHWDRYGQSNENSSCWMRVSQPWAGKGWGAVSTPRIGQEVIVDFLEGDPDRPIITGRVFNADQKVPHGGVISGLKSQTHKGQGSNEMTMDDTAGAEKLNLLGQHDMQMRAGNDQSNWVGNNQSDFVQGQRSSVIATGDDSTTVTTGMSVLTANKDIVHTSLAGNYQLNVPVGAHAVMVKNDSTRTVETGNDILKVLAGMQDETIQLGASLTVKSGPRSVKATGGDYTAESTDGNASITAAKTAKLVGKGELGALVDGKPHAELHGEPTATVSSTDTTEIKGNNKVNIGPKEVFIDGSTKVVVASGQSCSVTVEPSKVSLQSSGGSIVLDSSGIHLTGMIHHN",
                "MSFDTEQLATHAEQETDVPSLRQLLLARPSQKTAAATTSQPLLGEVLDTHHPDFRNHVFVRWTDDAGHTTERWLKYVRGATPDKGDRVLLTQPGNWPEKLVTAIVDCAAPKEPIRENTEASHLLQLEQDKCLRVVDANDRPVVEIYSGSSGPVVRLVNDGVDIEVPGKLRLKAETLEFVGGQGGVDIRTEADTIVRSRFVRLN",
                "MRREYVAMESAMREFIEQPDYPTLVINCSDADLAMPLAAVKSWDSQWPNHFFLLFPFECVDATSYLQKCMDALTAQIDKVNAQRTADGVDRWPPLPLLCNDARQPLPKRVRIAVEYVHRVASEYGDIVWIFCPVTISDVTGYKTLIAGLLALDGVDDWMEGHRFLVRDNRTQPFLLPELAREKTQNTLTIDVDFSGPKAADSLVKTINNPDIPVAERILALTQVAALDLAYKRYDQAFEKYALLHAYHVQQKDAVGQALALAGAGDVAMQRNQLEEARKRYQQSLAVAVPEKNLAVLLNLLSGAGECCLRLKEFAEAEGYFDFANRCAGKLVNLSAKIQSMEKLGLAQLGCRKTTEAIQTWRDAKDLCQRYDCIEQQESLLGHLIGVYRTLDMPDEVRKLERERTALAASPLRRDMTAHDCNASHAHGGHS",
                "MTPSDRLQPPDKSQPAKPLIAPTGLASVDAMSSVVNNTAQPFQEGPDPKQGTVGEISHGVNAGLAVVGFIPELLNTGLSVAVDPLAKLLPGMPAAFVMVPHLGFPHAHLHPPSTGVPLPSIGWTVGAGSVNVLVSGLPGVRAGDLGCAPTCGGLYPLYGIFTGSSNTFFAGARVARMGLDITLHCNPLSHVGKLGAALGLVGAAAGGLSAAAEGAGGDTTAAIVDGAQAAADAITAALSFMLGLDPGVPPGFGILLLGNPTVLVGGFPLPDAMDLLGGLGKPKKPKKPKKPKHEGENSKCQNPGEPIDPVTGASTNDFHDYDDAGPLPFKWDRYYYSDWHDQDGPLGFGFRHYYQLELRLLRTRAIFINGENRKYKFSRYEGGTYGGVFGGFELEQRDECRFVLKHNIMGNMGFVRANPNDSSARLVSSVTKKIRSDFHYDQHGRLDRITQTPLDENDLHAVSTWLRHDQNNHVVEVARGPTEETAAVIARYDYNAAGCLATWRDPLGASATYDYDDNRRMTRVGDRNGYSFYYKYDGEGRCIASAGQDKLWLVRLEYQPGRTLVTEADGGKWTFIYNELGTITRIVDPYGGVRQRVLGDDGRVIEEIDSGGRALRWLYDERGQNTGRVDRWGNQWPTIDEAPNLPNPLAHQVPTTPLGLQWGDIKKLRPAEFFAMPKGLPARAYQALAQPEPVNQEPQKKRDAAGRIIEEIDIDGRSEQYRHDAAGNVVRFKDKDGREYNYRTASWNLRGTETDPLGNTVTYGYTRREKISRIIDANGNESRYTYDYKDRLISVTRHGVIREIYTYDEGDRLIEKRDGDGNVLLQFEVGNNGLHSKRVLASGEVHSFEHDVHGNFTKASTDKYDVRLSRDWRGRRTSDLRDGRGIRHTYHGNHLVATEYFDRFVVNYELVPTGDVLIHTPDGGTHRIQRAADGRILTKLANGTNELRRYDRDYRCTSRINWREGNPDRARWITYQYSAVGELRRIIDSVNGTIDFRYDTAHRLIAENYDGWLERNYKYDAAGNLLSTPEVQSIQYAEGNRLASTLTSSFRHNNRNHLIEEIRHNVSRVSYHYNSLDMLVQVTWNDRDDVWTAEYDGLCRRISKTVGKQRTNYYWDGDRLAAEVNAEGKLRIYLYANAEAFLPFMFIDYSSVDARANNGQAYFVFQNQVGLPEKIEDAAGNVVWLAKKIAAYGLIEVAAGNTVECDFRFPGHYYDQETNLHYNRFRYYSPALGRYLQSDPIGQSGGINLYGYTTNPFTKVDVLGLTHKADASDPSDGIEKPNPNNNSHVKPKPDNGDLADDLRAARDETGVPKFNSKGTVTGGTVGVARTDIPGLDNRLYRGASGGAYTARGAIWPWSDPDLSSPSTVNRRHAEEDLVNQMREDLRVNGYGPDTTGTVHMMVDQPVCSTCRQGLNSDKPLGVLGQFSEQYPNLTIIVRNPVNGEVLTIRGGKIVAN",
                "MLRIDIGAYEELVEPIKVGAVLRLAEKIVDSCDCKKESQVFMKSVLTALWQFVSDSAVRFEDLYAKFNEEVVSLEYEMRSSPFHEHVYAVFAFTFYYCLWIINGSNRLAGLNPHDSAEICEVDPSVVSTIASHAINTGLFNEAMIEKYFETIIAKLTSAKTVRPQDFDDFKIEFAINQ",
                "MKTTDGGITWSGENSYKSNSLSSVIGIDARTAWAVGDSGAIIKITNGNSWTTQGEGISNAFLTSIAIDKAHPDTAWVAAGNVILKTTNAGNNWVIQNPNPPAIFHAIAATDANTVWVVGETGLILKTTDGGSTWVTQNSGVSSALFGVAALNTNVAWAVGEGGIVLKTTNGGATWSPQISTTSSVLFSATVVDANTVWAAGESGAIIKTVDGGATWRSQRGAASQTMRSIVAVDADTAWAVGEGGIIVKTVTGGVIRGGTDLNRVSRRCGASTGWLLSRRWRVAIPLSRRWRILHKRICYR",
                "MTSIAALDDKTVWVAAWDGAIYQTTDGRYLENAEDGDHRWLKRHYRDQRKFRTGSR",
                "MTRNKKNFRSRTKPFGNRACASVVAVLFLSVFASCSGGGGDGGSRAEPGPAVTWFTASPSDPWIEGRVLFEAQCVGDGPLTYEWDLGDGTHKTTSKPIAPHIYVSPGNKTVALTCTDGHNQQTRLTKDINVLDINLNSVANGACSTGRQGQGWCTQNPLPTAASLNSVVALDRATLWAAGPGGILKTKDDGTWAVQNSGTSKYLSALAAANVETAWVVGEAGTILKTISGGSAWSTQNSGTVNYLRATAAYDPNTAWAVGNNGTVLVTTNGGETWKAVPDIDININLYAVAVVNATTAFAVGDGVIYKITGTGGSWAVHSFQTSNTLYSIAVVDATTAWAVGEATILQTTDGGATWVDKNKTAGIVGRLNSVAALSATVVWAVGDNGAILKTTNGGDSWIDQQVEWNNTNLNSIVAFDAQSAWAVGWDGAILQTTNGTTWQPHSSDSTDNLNSIAAVGTDTAWAVGDNGAILKTINGGETWRKEYYGTNRLVSVSARGANTAWAVGENGAILRFADSKVGWARSDAPITDYLTSVAALSASEAWVVGANGTILKTTDGGANWSTQHLGNNSDVDLSSIAAANSQTAWIVGRGGAIFKTIDGGSHWIDQSTAAKVTDNLIAVAVLAGNTSVAWAVGDKGTILKTTDGGATWESKNSKNGTSANLTSISARDAMAVWVVGDRGTVLKSADGGETWSLQTSGTTGDMYSVFAVSDLGAWIAGPSGLVSKTLTNGGLYGAQ",
                "FAKESEQUENCEFAKESEQUENCEFAKESEQUENCEFAKESEQUENCE",
                "MISFSQNKKSRRGLRAISLLDASIAIFALSFLGSCGGGGDGGSSRTNPPPEMTELTVAPAEPWINGAVAYTAKCVGQGTLLYEWNLDDGKGTRTPTVDSEISTTYDTGRNKTVTATCIDASQRSTPLARTVFVEEIDLDSVANRTCSTGKQGRGWCVQNPLPTADDLTSIVAIDELIAWSVGNNGTILKTKDGGATWVPQYPKTSSKLNSISFYKQDPKIAWTVGNAGTILKTIDGGATWVAQESGLTQVPIPQPIVGIQSENRIPNLTSVTVADSQTAWAVGEIGTILRTTDGGNTWVIQHATSLPPDNAPVVANLKSVAAADAKTAWAVGDDSTILKTVNGGDVWALQTFQGANQHRSLSSVAAVSTDVAWIVGGDGIGDTILTTLSGGDTAADGTPGWVAHNSGDFYVLRSIFALDQKTAWAIGNSGGGKIIITQDGGQTWKPHSAGTSSILFSVAVVKDKKTAWVVGAAGTILKTSDNGTSWPPQSFGHTRRLTSIAAQTMNTAWAVGNDSTLLKTFDGGKTWIQQTNLPTVANLSSIATAEANVIWAVGQDLATFKAVILNSTNGGATWVTQTMDIPVADLPTDTLLSITAVNSKIAWAVGGDGTIFKTTTGGDMTTDGKPGWIKQDVGTITNTLYSVVAVDSNTAWAVGSNGTILKTTTGGERTSDGKPGWVKQDTAVQSTLTSITAVNSNTAWAVGSDGTILKTTTGGDTTGDGKPGWVKQDTGTTAWVESIAAVDTSTVWASTDSAILKSTTGGNPASNGEPGWTVNFHSDQISSIVALDANTAWVVGMNGFIAKTLTGGK",
                "MQNPLPATLSSAMAVDRLTLWVTESGGILKTTNSGAAWEAQSSSMTSSLSSIAAPKINTAESMM",
                "MNQALLRLARQLVWLLMALAMTACTTQTTLKTVLAVEPAVNPDMHGRPSPIVVRIYVLKSLTAFDSGDFFSVFEKDQETLGAELLDREELQMMPGDEIKLRKDVAPEARYLGVVAAYRDLERSQWRASIAVKPKKTNRIRIQLDAHSVVVTPN",
                "MHWNNKVVWSVGMFLQPQHFQQHDRYLERLLEGRTQPLTGHAWGFVKLEVDEAALALGKIQLSSARGIMPDGTPFDFPAQDTPPTPLDIEPDTKDELIVLALPMRRPGTEEIDAGGDDDSSLARFSVDETDVADANTNSASGESTLIQVGQLRLTLLRQRDLTDAYCALGVVKISERRADNQVALNKNYIPPVLHVGSDPTLASYLQELHGLLHQRGDVLAARMTEPGRGGVAEIADFLLLQTVNRNELLFAHLSRHPLLHPERLYSNCLSLAGDLASFSHAKRRPPEIAEYRHDALELSFTPLLAEIRYSLNVPMERSAFSIELLDRRYGVKVASINDTELLKSASFVLAVNAQLPAQALRTRFPTQVKIGPVERIRDLVNLQLPGITLRALPVAPRQIPYHADMNYFELERDGDLWKQIQRNGALAMHVNGEFPGLQMEFWAIRN",
                "MSQKDDPFALTDADHTIMIPTPGRRASTRAPMPTSRTATHVYSEPVPLTGGLNALVTAANPLLALVPQLRATSMHPDPAALRDHLAQNIKTFEARAKAAGIPVENVIAARYALCTLLDETVASTPWGGSGAWARQSLLVMFHNETWGGEKFFVLLSKLAEKPAPNQQLLELLYICLALGFEGRYRAIDGGRAQLETVRERLARLLRKVQGDYERDLSPRWRSTAVLKRTVLRIVPFWMIVAASAVILFGIYLGFLFSLNRNSDPVFAQIQAIRVAMPMLPKSTTPIAKPRLAALLAEEIKQGLVEVHEDEMRSVVTLGSDELFAPGSATISRSHVPLIARIGTALNNVPGHVQITGHTDSQPIRSARFPSNWHLSQERARLVLQLLTAKVPSERLSAEGRADADPVAPNDSPANRARNRRVEIILFAARKGI",
                "MKKILRFFLKPWVLTALGLLAIALIIWFIGPLIAIADYHPLESTRNRWLLILVIALFVVIRRAWPHIKAKTANKKLFESLIQQAQPTPQPAAGADEVATLQTRFHDALGVLKQAKFDDEGESRPLWQRLSGRYLYELPWYIFIGAPGSGKTTSLLNSGLKFPLANRFGEAAIRGVGGTRNCDWWFTDEAVLIDTAGRYTTHESNQEVDGAAWYGFLQLLKKYRPRRPINGVFLTISVADLLTQSTSQREAHADALRKRIRELHERLGIRFPIYVQITKVDRLPGFMEFFANMGSDERAQVWGTSFPLAKNGTEIAGLPDLSQEFAALETRLNERLTDRLQEERDPQRRALLYSLPQQFAHLSGLLREFIDNVFTPSRFDEPSLLRGIYFTSGTQEGGPIDRIMGSLGRAFGLENALLPSLTPTGKSFFITRLIRDIILPEAELAGTNLRWLHHRNLLRTAGLALIGVVSIGCILGWTVSYARNKIYVGEVQTNVDRVAAQVQRLGFNNDSADIISLLPELQAVEWLADAANTVAADVPMSMGFGLYQGVKLGTAADNVYQRALHATLLPRLQQRLEEQLRTQQDHPELLHETLKAYITLLDAERFDADALRSYVRFDWAQSLPAAVTPEQRQALTAHLDALLAHGPITSSFPADEKLVADTRRTLVRMPLAQYAYYRLKRLDVGADLPEFTIASAAGPSAALVFTRASGAALARGVPGLYSYRGYHDAFSPQVEQITEQLADEETWVIGAPDREHSRLQNRQAKENLILEVRRLYLNDYANLWDSFINDLRIVLGTRQGEAIQAVRLLSAPDSPLPELLRKMVHEVTLIKKSEVEKTLLDKGQDLLRGNAAKLAALANGGDKESTLEQLSLPEHIVDDRFENLRQMVTPVSAGQPARIDAVIALLKDMYIQMQAAELALRTGNVPPPDTVSSRVRAEAGQMPEPLRGALLTLSSTAADEELVRVKGNLSDQLAATIGRFCSNAMSGRYPLVKDSRSDITQDDFAHLFAPNGLLDSFFQKNLAQLVDTSTKPWSYRHTGARSGGGTETLRQFQRAQTIRDVFFRNGGQTPAMRLEFKPIEMDASITQFLLDVDGQIVRYRHGPQVAQPVQWPGPRGSSQVRVEMSPPSTHAAFGPFDGPWALFRMFDQVQIEPTEQPEKFRITFNIGGRKARFEVITSSVQNPFRLADLKQFQCPAKL",
                "MSGQTMMAAPDWRVPGWYGKIPALGDFASRRLPTSTVAAWDAWLQDALAASRAELYQRWLDVYLAAPIWRFVLLPGVIGTSAWAGLIMPSVDKVGRHFPLVITVALDGQQADSALAAPMWYDQLEQLALDTLDTDFSLEALEAELAALPFPAAPNEVWSKAQELANWCRDPSPAQAIALPDLATLPRLRTTTAQHTLVTHGFGKSLWWTTAETAGSSRLCCFVGLPPSAQFADFLEGTMLRVGMD",
                "MSAPRPPDNDDRTVMPFRATTPTAETRTSAVTSNMLPAGTKLQDEFELIGPVGEGGFGIVYLAYDHTLRRNVAIKEYMPSSLASRKDALTVAVKSERYAETFNAGLKSFVNEARLLAQFDHPSLLKVYRFWEANGTAYMVMPYYEGMSLKDMLSKRDDRPDEVWLKDLLTPLLDALEQLHREHCYHRDISPDNILILNDGRLLLLDFGAARRVIGDMTQSLTVVLRPGYAPVEQYDEMPEMKQGPWTDIYALASVLYFAIMGKPPVSSVARLMSDPLQSLRIAAAGSYSDVFLRGIDKALAVLPHERPQSITELRTALGLRTPLQDPPPRPRLARKTVIRLALASAILLIVAVIGGLLLSRAPKTAPTVATATSTASALHAAVKPFSPATMLDQVIDGRDRAHTVTVSAEKPVVRIGQDRLRFSISASKPGYLYVLTLGTNQSDFGLLFPNGIDRDNRIEAEKVLTLPGERWPLKATGPAGTDRFVAIVSDMPRDFSGLRPTPNDIFLTFPLNVGARLYRDYLGTSPLYSGKTVCLTTPCSPSYGATGFSIEEVN",
                "MTEKKASPRHNEERLNVDKLKHSIDKSAITILALAERSGVDARTIARWLGGNESNAKRELIRAVEGALKLPDGELILTDKAPAPPNSTLSWVSKYPDLRGEWELEVKYHDQLAVERLDIYAQGIDGQGQCYIEATLITPNLSVPGEAIKQLLRGTFEDKFHLVFQYRCVEYTECGTGIFKVKADHQTMEGMSVNYGLTVRNTLILNMTALVTKERIARRVKKPQG",
                "MPHRLIFSIVAAAISIGSLGFPRPTLAVPDQKVALVIGNAEYSAAERLINPLNDAADMCASLKRLGYETLCYLNLKNRKEFVERLQGFVNLLKPKSKAVFYYAGHAVQIKGENYLVPTKARVRSWNEVTAELVSVDSVLTYMKKAQVGFSMVILDACRNNPFTAAGQHNSRSMTRSALPVSVSPPAAKAGDVAYGLGAIRDAPVGSIVLYATGSDDVAYDGEGRNGPLTKHILMHIETPGITVEEMIKRVTAGVQNETLKTVGHRQTPFVYSSFTGEFCFTVCGPKVDVVEMNQLRQERAELQKQLANPKSKQRVFVPPTL",
                "MKFVRSISACVALLVLPLVSHAEQKTELPASPWTVTVGTKAWLSTWTSWEITRVQAGGSSLQALTPLSSDSEVAFTPFVNLRHERLFATASFMTDTDYTLESSLSSRSGTRSERDLNVGYDILPGLSLTAGYKQLTQDVGGEYKWRGPTLAASVSAPLQSGLSAYGTYGIGWLKATLPTEDASGSTSLDADYTVSEFGLAYSFDRERTGFATLTLTMGYRAQTVITRDYALSSQPGGAVYANDDARDFTQGLTFSVIGTF",
                "MQKSEHTRSRPKCVRATSGKASPTRVTSRAASSRRGLVQKPNVRTKPARTKVTVPRARVIAPKLDRLDLRVNQDMKKLFARAADFLGGSITSFVLESAQLRATDIIQRFEQIQLSNADRDVLLAALANPPEPNAALRAAFEKYGHVNRK",
                "MNVYLRRYALLNHQQDIARTAVAIDDAARVFGFYNVATGSIGFDELPPNFAKKGFPKYPVSAVRLARLAVDLTMQGKGLGAALLIGSLERAWSAAQLVGVHIIVVDAKNDKAKAFYNHFGFIELPHSPMTLILPMSTVERLVGK",
                "MPAASDTITLRADVWCPYNCEPESDNPGYMIELAKLAFEKAGHKVSYRQRDWKEAIADSRAGKYTGIVGASRPDAPDFVFPEESLGRSRSCFFTNPNDSWSYSGPASITANMKVATISGYAYGAEIDGLIAKFPERFKTMTGQEGKENPLAANIIRLWDRKVNALVDDRNVVLNTLGGIKAIGKLREAGCAQENSEVYIAFSPKHPKAKEYAQLLSNAVTQARQNGTLKAILAKYGLTDWK",
                "MILSVHHAQITIPTGTEDQARGFYCGLLGLGEITKPENLNGRGGFWMQLPNLQVHVGTEDGFDRTKTKAHVAYAVGDLATVRELLVSHGIEPQDGLPIPGYDRFECRDPFGNRMEFIQRINDK",
                "MEKNVVSEWGYLTKSLPDSYDYTKLSEPGPTISVKYQLIRSKLPVRDLPDTYFYFGLSEECFSNKYQTLRRRIALSFGDEKDYRLAFVDGNCVYITGCSANFETFEEQPKIHKLFQDYVLAKKSHNTSLKSAP",
                "MQVGINYPWIHCDWDFGQPPVNSSGDAWGTRADWRSRIESDLEQYRQLGIFAVRWWVLGSGLLYGIGTEAPRLSSGSWQIASVPRLAQAVIDDFASALPFFRRANIKLMPVFADFRMFLDPSGTATDYVSGGRQQLISDSAQRPQFLRNALRALLEASRGFSDIIYAWDLCNEPEWCVRNPGSGVPRGSRPTLDLSSMLAFLREGVAMINSTGLRSSIGFASHATVDAWRSIELQVRLHQFHYYPHDLALPRHTFSAEYPLIIGEFASAPHRPWPELAEQERREPENIVCHRLQHAQSRGYPAAFIWSAEEHPSPPDPGQPQPVAWDDDTREQIRRFTGYAPR",
                "MADYIVDGTARLDRFLRQQDVQAWRIPILIAHDGVRVFRAGTAVTPISATTALEDGDTVRVVDPPPSSVTTALQQEADNNARDLAFVPGTSAYDRRMQQLMGVRTDTVLFSDTLVDSLRGFVRALGRSDQITHPIRHLLISSHTNPEGLLFMKLDTLGANHITYEDLEAAVRGNTLTIASPLLDPRPNDATTGQPIAAQVLIRGCRIGQAVPYLRKLKEAFGNTLPVVAPKHFHVVAQQSRPAGFAEYMAYGFTQARAAAFRNKAAAVRAFGAAGFTRIDGTPVPARSWGEWIPRRITSTQSLTTRVISPITNRRDATPAEFRVTNRTFLDQPGSVSVTPDPSSYDARKRAVRDDMVANEPRYQSSHAFPEYVRYGHATIDEFMDSWTWSFSYDSSQQLLSYNATRVEYTVLQPIVDPANNELFLNYYPSASSGSVIERLLVTDARFFETV",
                "MEAYAKTNYPGIQPANPIENARPLLTPLQRRTWEQMQQVIGWIESYMNDHGAYPTTAQGLAVLSTYGTVPAADPWGNAYVYRSPGRVNDYDLVSLGADGAEGGTGENADIVSWAEASLIGQWYEYTPTSALDIAFNEILPSA",
                "MKYICLGYLDPEKWAAMSEREQQTFMDDCIAYDDWLRANGHFIGGEALEGVDKAATLRVRDGNVSATDGPFAETKELLGGILLLEARDMNEAIQLMSKHPGVRGGSFEIRPSFDIQPLVEASRQRRSSTRQ",
                "MTKSKRELRTRAAKRDLGKELLQSVREMKAGHRGRVHKVKIPPIVEARLKSELSQAQFARLLGVSVRTLQDWEQGRRKPSGAAKTLISIAARRPEVLRSSAA",
                "MGSYTSPVNVEFVEHADGVVVKETFDAETENPPELQRTGWQAILNNFGRHVEAKD",
                "MTGTQSAYNQPTASQGKLGSSFVEFNADVPAQQASCITCHSYAQRQPTPPPAGSTPPGGPLPGGANVGTPTALPAAYKSLDFSWFLGFGVPQGSVCQDVNAGPLWNNGDAQAKCPSVCAKTSTTWNGQWKTTVQGQMSVCGCCSN"
            ],
            "species": "Gammaproteobacteria bacterium",
            "taxID": "1913989",
            "families": [
                0,
                2050,
                1493,
                1713,
                2014,
                0,
                1610,
                0,
                706,
                10000,
                706,
                0,
                2040,
                2039,
                2038,
                2037,
                2053,
                2018,
                0,
                705,
                704,
                0,
                2022,
                1923,
                2024,
                0,
                0,
                0,
                0,
                1417,
                1074,
                0,
                0
            ]
        },
        "assembly_id": [
            "MBI3897476.1",
            "GCA_016199745.1",
            "https://ftp.ncbi.nlm.nih.gov/genomes/all/GCA/016/199/745/GCA_016199745.1_ASM1619974v1"
        ],
        "species": "Gammaproteobacteria bacterium",
        "target_family": 2053,
        "operon_type": 1,
        "operon_filtered_PaCMAP": [
            7.1747918128967285,
            -5.843841075897217
        ],
        "operon_PaCMAP": [
            -6.579416751861572,
            6.9543561935424805
        ]
    },
    "WP_160106067.1": {
        "flanking_genes": {
            "relative_starts": [
                -22846,
                -22256,
                -19390,
                -18611,
                -15987,
                -14916,
                -12991,
                -12495,
                -11528,
                -10955,
                -9450,
                -8875,
                -7545,
                -6256,
                -4922,
                -3523,
                1,
                714,
                1685,
                3510,
                4338,
                5099,
                5720,
                6103,
                9283,
                11718,
                12536,
                13766,
                15089,
                16212,
                18619,
                19599,
                20584
            ],
            "relative_ends": [
                -22292,
                -19458,
                -18728,
                -15987,
                -14926,
                -12994,
                -12488,
                -11644,
                -11034,
                -9456,
                -8947,
                -7868,
                -6349,
                -4919,
                -3594,
                1,
                717,
                1517,
                3544,
                4319,
                5117,
                5596,
                5863,
                9135,
                11706,
                12107,
                13753,
                14539,
                16210,
                18536,
                19599,
                20102,
                22728
            ],
            "ncbi_codes": [
                "WP_143271073.1",
                "WP_089289806.1",
                "WP_089289805.1",
                "WP_089289804.1",
                "WP_089289803.1",
                "WP_089289802.1",
                "WP_089289801.1",
                "WP_089289800.1",
                "WP_089289799.1",
                "WP_089289798.1",
                "WP_089289797.1",
                "WP_160106071.1",
                "WP_160106069.1",
                "WP_089289794.1",
                "WP_089289793.1",
                "WP_089289792.1",
                "WP_160106067.1",
                "WP_089289790.1",
                "WP_160106065.1",
                "CHB93_RS26620",
                "WP_200820044.1",
                "WP_143271068.1",
                "WP_160106063.1",
                "WP_089289786.1",
                "WP_160106061.1",
                "WP_089289784.1",
                "WP_089289783.1",
                "WP_089289782.1",
                "WP_089289781.1",
                "WP_200820043.1",
                "WP_089289780.1",
                "WP_089289846.1",
                "WP_160106059.1"
            ],
            "starts": [
                110668,
                107834,
                107104,
                104363,
                103302,
                101370,
                100864,
                100020,
                99410,
                97832,
                97323,
                96244,
                94725,
                93295,
                91970,
                88375,
                87659,
                86859,
                84832,
                84057,
                83259,
                82780,
                82513,
                79241,
                76670,
                76269,
                74623,
                73837,
                72166,
                69840,
                68777,
                68274,
                65648
            ],
            "ends": [
                111222,
                110632,
                107766,
                106987,
                104363,
                103292,
                101367,
                100871,
                99904,
                99331,
                97826,
                97251,
                95921,
                94632,
                93298,
                91899,
                88375,
                87662,
                86691,
                84866,
                84038,
                83277,
                82656,
                82273,
                79093,
                76658,
                75840,
                74610,
                73287,
                72164,
                69757,
                68777,
                67792
            ],
            "directions": [
                "-",
                "-",
                "-",
                "-",
                "-",
                "-",
                "-",
                "-",
                "-",
                "-",
                "-",
                "-",
                "+",
                "+",
                "+",
                "+",
                "+",
                "+",
                "+",
                "+",
                "+",
                "-",
                "+",
                "-",
                "+",
                "+",
                "-",
                "+",
                "-",
                "-",
                "-",
                "-",
                "+"
            ],
            "names": [
                "hypothetical protein",
                "type VI secretion system tip protein VgrG",
                "OmpA family protein",
                "type VI secretion system ATPase TssH",
                "type VI secretion system baseplate subunit TssG",
                "type VI secretion system baseplate subunit TssF",
                "type VI secretion system baseplate subunit TssE",
                "hypothetical protein",
                "type VI secretion system tube protein Hcp",
                "type VI secretion system contractile sheath large subunit",
                "type VI secretion system contractile sheath small subunit",
                "type VI secretion system protein TssA",
                "type VI secretion system-associated FHA domain protein TagH",
                "type VI secretion system baseplate subunit TssK",
                "type VI secretion system protein TssL%2C long form",
                "type VI secretion system membrane subunit TssM",
                "type VI secretion system-associated protein TagF",
                "protein phosphatase 2C domain-containing protein",
                "serine/threonine-protein kinase",
                "pseudogene",
                "alpha/beta hydrolase",
                "alpha/beta hydrolase",
                "hypothetical protein",
                "choice-of-anchor L domain-containing protein",
                "caspase family protein",
                "DUF4280 domain-containing protein",
                "glycosyltransferase family 4 protein",
                "alpha/beta hydrolase",
                "PepSY domain-containing protein",
                "TonB-dependent receptor",
                "FecR domain-containing protein",
                "sigma-70 family RNA polymerase sigma factor",
                "TonB-dependent receptor"
            ],
            "sequences": [
                "MQKDSVGCVIDRLDVAAAWLIEFGTNMAVVSSHDIFWREIYRKFKVLMWVGSRVNDGRYRALFRIKDSGINYDIYNICDVTSGAVIRELWIAKVIGQGWFDMENYTKFYIVDKLNGTEDRKIHSVYFDYLSVVNDNKNINISNPRDIYDMNPYLFPKSYAMSDLYNFSAVIDDNHEYVAFKVSD",
                "MLTQVYRDISVLSSLGEDVLLFRRMSGHEELGGLFLYHIDVLTMLSSVDFDAVLGREMSVRVTSGSSVRYFHGLVSRFTHLGSEGRYGLYRAEVRPWLWFLTRNRDSRIFQGETVPEIVKKVLRGRGFTDLSDRLSGTYLPWEYCVQYQESDYAFISRLLEHEGIYYYFSHENGRHVLVLADGAASHDPLSPSSQVRFQPEKRQRERLRVVTGWTLSREVTAGTHIVDDYDFENPRAQLRTPLSMPHAHEMSGMEVYEYPSNMAYQPSGRRGENAMPYARVRLEAQQGLHETILAESNVTGLAAGMLFRLTHHPISSQNREYLVTQTSIEMVSDAYEGGGGGDGEQDTYLCRIALVPGTVPFRTPRRTPWPRMGGPQTAMVVGKAGEEIWTDRHGRIKVHFPWDREGNADENSSCWVRVAQAWAGRRWGAQFLPRVGQEVVVSFLDGDPNRPLVTGAVYNGEAQPPFGLPERATQSGWRSSSSKGGAGGNEFRFEDKAGREQVFIHAQRALDVKVRASHRESMGGDRHQTVGRDKKAMVEGNHHDIVWTDRYQNVDANYSQMVGLDNHEEIGQNYALKAGLEVAVEAGLSISLKASGGFITIGPTGVTISGNLVLVNSGGSPSALQAQVTEPDEAQHAPNSEPGKGGGVPRARRISRLAANRRRIAAIANKRAAAEWAEAKAKADAERKAAAEQNAQVLAKVKENEAQATALLNGTPVIETVNKVIVNSSEINLGEASPEFKDKFKERTGMSLEESIEIYKEKTSKNLDPAVVEMLFTSEDFAEKLTTNNETIHKEYRYILNMNAPKSEKEAIERGFIKMKDYESIYHSPVRNIDFGVFDINVPEIDPHVKFQDKNLFGINVKVPTGISMLQNSKYVSKDGYQEAVFDKNGDLVTDEKYVGSFNFFPSRLYQFWKWSGHTKGDINPYKKLGN",
                "MNLPGSVTIKGDWYDRFYQQVGFAPVERILIMISFKRALICAGLFGWLAVGMAGANDGKLSKEEIRRRLAEQGEACKLPNPPPDVHCRGMGVDIGVSSPPVVNERLRVELQITFDYNSDVLTAEAKRVLDELGEILASESFKQSRFEIAGHTDAKGTDDYNRRLSKRRATAARAYLVEKFSIPANRLEVQGYGANRLAKPTDPLDGANRRVEIFNVGQVM",
                "MMVMNRVSLFGKLTPLANSSITSAAGFCKERGNPEVELAHWVHQILQLPDSDLHRIIRHFAFDRARLTRDLVASLERLPRGATEIDDLSTDIIEAVERGWVTASLMLNSTRVSTGHVLAGVLLTDELQHLFPALSREFRKIKATELIENYAAIVGTSPEGDYRAGIGVGDSAAPPLTQNQTALSRFSVDLTEKARKGEIDPILGRDDEIRQVVDILMRRRQNNPILTGEAGVGKTAVVEGFALRIVSGDVPPALREVSLRTLDIGLLQAGASMKGEFESRLRQVIDEVQSSPKPVILFIDEAHTLIGAGGAAGTGDAANLLKPALARGTLRTIAATTWAEYKKYFEKDPALTRRFQVIQVEEPSEDKAILMMRAISPMLEAHHKVQILDEALEAAVRLSHRYIPARQLPDKAVSLLDTAAARVAIGQHAVPARVEDCRRRIQALRMEQAIIEKESATGIVTTARAAANAQRMAEEEERLKILEVGWQEEKTLVDRILALRASLRQDAFDADARLAKQAELAELQARLVEWQGDDPLILPTVDEQAVAAVVGDWTGIPVGRMVKNEIETVLKLAHTLKQRVIGQEHGLAMIARRIQTSRAKLDNPSKPVGVFMLCGPSGVGKTETALALAEALYGGEQNVITINMSEFQEAHTVSTLKGAPPGYVGYGEGGVLTEAVRRRPYSVVLLDEVEKAHADVHELFFQVFDKGFMEDGEGRYIDFRNCLILLTSNVGSDLIMNMCADPDLAPDAEALAKALRQPLLKVFPAALLGRIVTIPYYPLDGGMIATIIRLQLDRIKARVERTHSVPFIYDNAVVDLVASRCSEVESGGRMIDAILTNTILPEISGALLQRMLEGRSIAQVRLGVVGGDFSYDFD",
                "MVSAAPTHRIRYGALRHLAEIRRRPTRFSLFSALRRIECAYAHLPRLGGARVRAGQEPVRVGQALSMSFPPTQLAGIEYREQGRVPHLLVHGPGLFGGNGPLPLHLTELFLERIRSQGDTTPWHFVDMFHHRLLTLFYRAWASAEPTVNQDRPDTDPVEGFVASLIGMGMSSLRGRDLVADPFKFHHAGRYVHQAPNPDGLKALLVGYLGLAVVVEEFQAAWMILPDDVRWYLGRLSTGALGQGLPLGRRVRDVQHRFKLSIGPMGLDDYTGMLPGRRALAALVALIRGYCGDEYSFELRLLLRAAETPRLRLDGKSRLGWTSWLLAGTATVDRADLAMVIDTTAKPGNWGNE",
                "MDPRLFPYYESELAHLQEVGAEFAARYPKVAGRLGLDQFECPDPHVERLLQGFAFLTARIQLKLDAQFPRFTSHLLQAVYPHLTAPTPSMTIVRFEPNPYAGNLTDGYQLPRKTALRSFIGNGMQTPCEYRTAHDVMLWPLAIRQADYLPSAGAVNALVPGGAQGAKAGLRVRLSTLGGVTMDELSLDRLCFFLQGVGALPALLLEQILSQSVGLAVRPAGRGESWQMTLPATAVTRRGYTPDEALLPVASGSFDGYRLLQEYFALPSRFMFFEAKGLQPALKQCASEELDLIFLFNRANSRLFNAVDASNFALFCTPAINLFEKRADRIHLNTHDTEFHLVPDRTRPMDFEVHSVQSVTGYGSGVEQIFTPFYSIDEKHNAQSQGRAFFSVQRRPAILPRGQRRRQNSLLSGYVGSDIFLSLVDTQEQPYRHSLRQLGATVLCTNRHLPIEMPEPANGHFDMAYGAPVASVRKMVVQSKPFPPIPEAFLPHQADDAQGSSFAMAPSWRLISHLSLNYLSLCDGGESKGASALRELLSLYAPLAAPEVAAQIDGIRHVETKAIVRRVPNRTALLYARGLEVAVTLDELAYEGSGTFVLGSVLAEFFAKYVSVNSFTETVTRGGRGEICRWPARLGRRDLL",
                "MADTALRDWLLPPLIDRLCDDDRRVSEESRDKRAVSEKKLRDSVLRDLGWLLNAPSLGGHLDAEAFPRVARSVLNFGIPSFIGGFVQGHDPGTLERLMWDVVATFEPRIQPDTLTVRLDTADLQDGNTMIFRIEGELRLRPVPVRIAVRTEVDLDLGHIRVLSQPGY",
                "MLGQEKVAQLLKDGDVDAAMAVARDAVRSAPGAVAPRILMFQMLALTGEWARAQTQLKVIAELDAGARAMVMAYQMLVHSETVRTDIFAGKSTPTFLGQPEAWEASLVEALRLEGNGCQADALREKAFEEAPPSAGHVVEVSGEHKIAWIADCDHRLGPMLEIVIDGRYMWVAFRAIAVLEAEAPAQLCDLVWFPVKITFINGGQVTGYIPTRYPGTPADGTNDLLLSRGTDWRQRPDGVTVGLGQRMLATDQGSYALFDIRRIMLGSAPVATDAIGAGAPHG",
                "MYDAYFDIEGVPGESEDSKYKDKITVVSFGFDAKQAGTFSYGSGGGAGKVDFKPFKFTKVVDTASHLLFLCCAEGRHIAKATLYVRKSGGGLQDFLKITFTDLIISSYNLVGEPTADRDKATKPTEEIEIQFSSIKLSYSKQKNDGTQEAFKEAGWSVKENRKL",
                "MSDSQSLQQVSRTEHSIEAEQSEFARLLQKEFKPRSDRVRDEVTVAVRTLAEHALRGVDIIPGETIETIEAIIAKLDEALSKQINAILHHPDLQKLEGTWRGLHYLVTNTATDEMLKIRVLNISKTDLTKSLRSFKGTAWDQSPIFKKIYEGEFGQPGGQPYGCMVGDYYFDQSPPDVALLGEIAKTAAAAHMPFIAAAAPAVLQMDSWQELDKPRDLTKIFQTPEYDAWRALRESEDSRYIGLTMPRVLARLPYGAKTDPVEAFAFEEDTAGADHTHYTWSNAAYAMAVNINRSFKDHGWLSRIRGRETGGAVKGLPIHTFPSDDGGVDVKCPTEVLISGRREAELSKNGFMPLVHWKNTNEAVFIGAQSLQKPTEYNDPQATANAALAARLPYLFASCRFAHYLQCMVRDKVGKYTSQHELKRWLSNWIFQFVDGDPENSADETKAEKPLADAKVEIEEDPSNPGYYKAQFFLRPHYQLEGMTMSMRLVSKLPSSKS",
                "MTASSQKFIAQNRAPRVHISYDVHTDGAEKKVQLPFVMGVMADLSGTPAEPLDNVADRSFVEIDVDNFDKVMAGAKPRVALRVPNTLTGTGNLSIDLTFKSMDDFSPAKIAARIEPLNKLLEARTQLKNLISYMDGKTGAEELVDRVLNDKALQSVLVGNPDGTQEG",
                "MDLKRLLTPISEAEPSGPSLEFDDAFRTLEVAAAGSPDRVMGSEIQAGTPPNWRLVSTSAVALLERTKDLRIAVYLCQAVVVMQGLSGLAAGLHLLDGLLRQFWPTIHPQLDVSDDNDPTIRINALAGLSAPAGLLALIQNAKVMELPRVGTVTVRDLILSTASDDNQIKAVFTARDEKDGFLVTDYILQPIINSIADAGRALAAIADFIDEQTGGGNSHVLDPLKQLLWKLSNVISQHTARRRGDAPLQVAATHSPTVLHPTGTGAVSRREDVAAMLDSICEYLTRTEPSSPVPFLLQRAKRLLGKNFMELLSDLAPDGASQFQTVRGPEKGDG",
                "MRDGFTVGRGIDCDWVLIDPENIVSGKHFSISEKFGSYALTDNSTNGVFHNFSAERIPKGGTVTLRNGDRLSLANYEISVSVSMDAGEASGQWGHESGLKPHPMEIEKDRFGIADQRSPISNRMETGTEYVDLPHVHEKPAVVRTGEIDFDFRKEWISHSNTRQADTQKAESSPPSGRADSQKGAESSASLEADGNEVLKAFLHAAGLEEEAFRGADPSDVMRRAGKTYRLFVEGAQRLLEIRAKFKAEFRIDRTQLGFLPTNNNPLKVFMDADAATLSLLSPRQGNFMSGEAAVAEIFRQIEEHQLAATVGMNEALATLLRCFDPKTLRAKVEQQSVAKNLAKGGIRAACWEYFTEEYEVISEESRIDFAKRLGIEFAKAYNDQVDLMNRSGNNKND",
                "MTGSYRVVWSEGMFILPQHFQQSDRYFEQLIRNSTQPLRSFAWGVSFVEIDQAALAIGQFAIIRASGLMEDGTPFLITPEALPPSLQLPPTTRDCIVYLALPRLVQGVVDFAPKGDETPYARYQVSDTDVRDCTSMSSETTAVQVGVPQFRFVLATDPRPDLVCLGLARISEVRADRQVVLDPRYIPPCLSVGTAPPLARFLTELQGLLHQRAESLAGRLSETGGNAAPQSNDFLLLLTVNRWEPLISHLSGQQTIHPEDLYTTLLQLAGELAAFIRKSRRPPPFPIYRHDDLHATYLPLIEELRTALTTMISRTAEKLELEYHEGVWYAPVKDRTLLSKTAFILAVRASVRGETLRTEFPGQTKIGPAEKISELINSSARGIGLEVLPTAPRQLPYHAGTIYLELDRQGELWRKLERSPGIAIHVSGEFPDLDMELWTIREVAL",
                "MTGDNRRPTDRTVIRPTPGGWPTGGSAANAQHPPAASPAWGSGPFTATPPVAVSRNPLLAAASDLLAFINHVRELRTAPDVQRLREQTEQIVQAFQKQLKHVQLPADMVDTADYAACITVDDIVMNTPWGRQSNWSQQSIVSKRHKETFGGARFYEDLQRLKQEPGRNALLLELMYVCLSLGFQGPLRMQSSGLVDIARLREDLFQLIRPHGQTGGDLSPHWRGASEAVRQAASSVPAVATVFIALAVMVSLFLGLRLSLGAQTDTLLDRLAAAPGHERTFINRPPPPPLLPPPDGTSVKISRFLEAEIRERLVTVTESVGQITIRLHDAGLFASGSDRMEGRFQPVLERVAAALEEEPGRIVVVGHTDDVPISTARFRSNWELSRARAGTVRDLLSSRLSVPARLSAEGQADTNPLVPNTSPANRERNRRIDIILITGGAG",
                "MNSIISLFKVRWFLTLLGAIALALIAWLVGPFIAIADIRPLESEIARLLAVLVILVSWGVANIIILSRARQTDATLVDGMLPDTKRGADSTNSRADDDLTAMRDRLREAVRLLKQSGGSGRWDRRFLYQLPWYMMIGPPGTGKSTAIANSELVKRMAGKRGRPGTPDLGTHNCEWLFTDDAVLIDTAGRYTSQDSDAAADAKAWRGFLALLRKTRARQPINGVFVAFSAIDLAGANDAERARHARTIRDRLNELHTAFGIRFPVYLLLTKVDLLPGFTEFFDDLDRRQREQVWGVTFPLQAQDEAADLITPEFDLLMTALSDRVTTRLQQETDLGRRGAIFGFPAQVAQLREQLRLFLREAFDGDRYEAPPLLRGVYLTSGTQEGSPIDRLAGSIARGLGMEQSVAPPRPGTGRSYFLTGLLRDVVFPEAGLVSFNPGVERWRRGVVIGLYALAGLALAGSTSVWMVSYLENQAMLATRMAEVERIGADLRAIPADAALSQSFGTILPPLARLRILAQTTAEEPSLWQTFGLSQGEVVAEQAQSAYHRALNALLVPVMAYRLEWLIRSQPESNELYGALKAYLMLTGQQPGALDRDFLRQWHIADWAAIYPAPNDAAIRDALANHLDVLLAGPVTPIGPDMALVEQSRRLLANFPLAARAYAQLRQSPEAWRLAEWRLVDAAGPLADRVFVRPSGKLLSNGVPGFYTRAGFREVFLNGLSGAAGDVAKDSWVINGQPTADLRDGKLERDILQLYLNDYIAQWNGVLGDIALAPMLSLDDAMRVTAALSGPGSPLKNLLTAISAETTLTGDDGGVPPGLKAAATVAAGNLPIPAAASGLRALDLPSAGQPGKPVDDHFKGLHDFVNNKTSVAGGNLDDVLRVIGDLYLQLSRLKGGALTRDVMGTQGATPAEQLAAAAARAPGSVGQLLEQVGRSGSSATMSNARSDLGRLWNASVRRHCEQATGRRYPFNRRSDADTPLRDFAELFKPNGALHTFFTANLQHLVDTGPQRWRWQRINGNDLGISPAVLDSFQQAAEIREAMFANPVAPSVRFDLLTSTLPPSVAHVTLEIDGQVVRLEPGLVRPATLQWPGIGAGGATVTITPATGAPEVITHTGPWALFRLVDQSRPMSAGSPESIRITVGALYPVSFVLRANTTNSPFTLPALSAFQCPGDF",
                "MSDGEQELPGFFGKLPMLGDFVTRRLPSSVIGPLNDWLEAGIMDSRRMLGQGWLDAFLVSPAWHLALEAGICGPTGLCGVLVPSVDSVGRYYPLALLAPLPAGAPLLAWAEANGNWYRRAEAALMTALQDDLDAEGFDARVRAVGVPLDTLPAEMPGLPGRVAAMLGEAQLRPDSGPLGLGWTQAGGSSPTLIAFTAMPTGAAFTSMLNGRWEDTETAGLCVISLAGGPFAMPADTHR",
                "MIPIQQSAILSGLWVTSAAITDTGKVRQLNEDAVLNRPEAGIWAVADGMGGHQRGDTASRAIAETLARVPALPGASALMAQVRAGLETVNHQLVAERQSPSEIIASTLVCLLIAEGYFACIWAGDSRLYLLRDGALSQISTDHSVVQQLLDSGAITADQATTHPRGNEVTRAIGVHPELPVEIRQGRVLPHDQFLLCSDGLFRVVTEWEIAAQLTGSPATVVANLMALALARGAPDNVSIVVVRCQPEPDTHLDKTQIIARIPVVAG",
                "MEGAISPAGPFDPAPAPSPSDTSAEPQKKGTIPQPNDIICHTYKVLGRIDSGGMGHVFRAVHLRAKTMHAVKIILPELAEDPMLGDLFIREANILRGIRHDAVVAHDGLITDEAGSMFLVMEFVDGSKLKDLLINAPLQTTEVIELLYRVASGFAAAHEKTVIHRDISPDNIIIPADGVREAKIIDFGIAKRAASTEKSIIGNSFAGKQRYASPEQLGMFEQEVGPRSDIYSLGLVLAEACIGQPIDMVSDPLRCRLHVPDLGQVPPPLRVVLERMLQPKPDDRLQTMREVITFCEAACRDHLGLGKAEAAPPPPPAEESKPAITKRRFRIMPVAMTLAGLGGLLIGIYALTRSEQTQEVVGQNGAHITKPIADTPSVNAPGTNPVLRLEDVQRAATATAAGLACAYFQAGTDGNGQVTVTGFVGPGDVHATLATQFAGIGLPSPPTAMITTVPLPICHMLKLAPPAGLGGPAQPVHDALKVKMNHPDNLYREGDELRLEITAGRQGGYLTVDYIDSDGAVVHMTPMSRHPNSRIGPGETMLLGGSAIAPNGLRPVYSAQGPFGPRQHLIMILLTPEPLFGSDRDLADTAANYLPVLGKALAENRILANDAIFFTTTPR",
                "FAKESEQUENCEFAKESEQUENCEFAKESEQUENCEFAKESEQUENCE",
                "MLLAVSDCKAQPACARTFPNLDGIVERLATAWTRTPLTITLSTGRDARAIHAVEWHDIANLLAAHVGSGNGPATTPRLLDYLARLDPRAGDAALTRTVLMPPALWRVFDELSYGLNLAIGCREERPHIDASALRAAAAPFHPYAVADAVETDFDAACPALMLEPAPADFYRPVTSAVPALILTGVYDTYVPSSRADTLATRFPNAQVFRFRGLGHDVLGASPCGAGMVAAFLVNPVRTLDFPCLDRVLPPRFVLQPLGG",
                "MSQEQPECRAAVWTDGRFSPAVLAALDQVITLAAAESGGKRLILVGYSGGGTAAALIAARRVDVDGLVTVAAPLDLKAWTSHHNISSLTASIDPATAVAALRGLRQLHVAGTEDATVPANFVVDFARRVGAPALVLQGLDHNGQWSKQWPEIWQAFLNAGHPPKG",
                "MTVAFNENNQMVTRTRPHPTGKNEITGRKAAGRKTGLMRQSRRRIKP",
                "MKNNQAHTLLLMKRGKMNGKRTEKKIRFLNAIMGGASVVALFCGAVQASTVTPNTDAAALAAILINSDSVSLVAGSAKFTGSNLAVGTFADTGSIFPFTNGVVLSSGRVSSLLGSNEEEVLGTNGDADLSALTGGITFDAAVLEFSFIPASDQISYSYVFGSNEYPEYVGKSYNDVFGFFVNGKNVALIPGTTNPVAINSVNHLRNSEYYFDNQGRVVPVNLDGLVGRDGKMVVVANVTPGQKNTFKIAIADVGDAGYNSAVFLGTGAVKAVPVQTIDTAKPFYTQEDSAATGASINFDGGTLKLTNGFATQAAVFVRQAGGTIDSNGYAGIFSGALGGTGDLLKTGSLGIQFGGASTYTGKLTVKEGFVVANAANMPGTVLLSDASAFVNFNQDVDGTYAGAISGSGYVVKSGGGTLTVNSQMAQTGGVMVAQGTLKLGVDNAIAAAGTLTFTQGQGPSGNDGQGPTTFQGTIDLNGKSLTVAGLKSAQLASGGTAGGTLAINGGTLNINGTGTDTYGGVITGSTGSLTKNGSGSLTLSGNSSFAGTTTVNGGTLAVTGNLSSALTIASGGILRNSGTVGSVTNSGTMAGDANAMSIMRVNGNFTQNASGVLNIKVDAAGGSDKLQVSGTANLGGTLAVLPALGTYQAGTTYNIVSATTLTGTFTEITGAIPGLEIKPVYTTGGLNLVLNKPIDVAAVVAEASQQLVSETGQAQTRTTTRNSVSAVSNRLQNVFSGRALGGGNQRTAAADTMTGMSAGDENPLDGVSVWADASASRLINSVTDDKFAGWSQNLLFGADKQFTPDWVAGAVVGIEHSDLDTSLLNGRRQALGGSLTGYAGYRINEHSNINVQAGAGALSNKLEQNALGLSGKDTFASWRIMTAVNLNSSWAVKKYELSTLAGLSYAYDSYDDYNASTGRLVSPTPSRLAQIRIGGEAAYNASEKFQPYLSATYEGDISSSGEGARNGAIFGGGARFFISERLTGAVLANAQAFRKNDHVYSAFANIRYSF",
                "MADCKLAAVYPKGLDVSMRIMSWWFIAGVVALMIVTLLQVPPAQAQGMNQTRIINQAINNQSRLAFRPRLVVRDSAGPVDAIDLDSSQRYLAAASRDGLVRMWDLQSGKQVGRVKAGPVRALAIQTGSRVAAIGTGTGDVIIHDMGTGLEIRRFSGHQGMVLAARLSPDGSILATGGADGTIRLWDMTNGVPLATLDGQAGPVAALAFDVSGRTLASGIGRTVRLWPVAGGPPMIMEDADAEVRALIFAADSTLTAALSDGMVQSWQPGNSRKMRGRPGLDGTPSTLAIGKNGTLLLAGDGGAVLLGRSGRRLATIPVGTMAVFAPGADRVLVADRDGRLLLWDSESERRLAQLLITRRGWAIVDAQGRHDGSGPGLLDMSWQTDTEIFEMVNFSEPYYEPGLLAKLLLAPDALLTPDVPTIGDGIAPPPLVRLSIAGAPPTVPGPGRIIVTAQDRGGSISRITLYHNGKALTDRHVADTRDTVENGAAIRTVTYNIDLISGDNHLRAVAAASNLVDSVPAETTITVGGPTLSAEKPALHMVVIGINQYANPLLTLNYAVDDARGLTNWAQQNAKGLFSEIQLHPLYDKAATKRAISDLFGKLQSTRPQDIVVIYLAGHGENSDGSWFFLPTEFGEGLSFPDSNMDRRNIAALRGNLRQAVVTSGLAAHTIQQAVGQIGAQRIVLLIDACKSGSVRDLFEGDADIKSLQMLSKQAGIHLLAATEQDQFAVEVKELKHGVFTYIMLKALTGEADIPPSDGMVSAVELLYYTAEEVPSMAFNKAKSAQFPTIYSRGVDFPLGISSRWER",
                "MPLQVVQGATLVCSFGTAPSVLVVPPVSRTLDGGPPAANILDHKPMVNILPFGLCTSIANPVVTSATAAAMGVLTPMPCIPATLSPWIPGAQMVKVGAAMALDNISTCMCNWAGIVKVASPGQSTTFEP",
                "MSISDSAGTLASDDVAVNPPVDPYPLFGNGRPTILQVIPTLVTGGAERGCIDIAAAVQRAGGTAIVVSAGGPMSRELERYGAQHITLPVQSKNPFTMRRNAARLAAIIRENRVDLIHARSRAPAWSAMWAARRTGIPFVTTFHAPYNFKSRLKRWYNSVMAQGDRIIAVSGFVYDHVAQNYGVGPDRLRLIHRGVDVDIMSPEKVTQARMAQLIQQWRLPEDQRIVLLPGRLTRWKGQTLLIDAIARLGRADVRAVLVGDDQGRTEYRQELEEQIRRLNLGGHVTIAGHCNDMAAAYMLSDVVVSASTEPEAFGRIIAEAQAMGRPVIVTNLGAVKETVIDGTTGLVVPPNDPEAMAKAIRAALDLDPLQRQAVGMDGMRHVRENFTKAGMCHATLSVYAELLGK",
                "MGDEEPIHSLETAGTTIAYRRTAGRNPGLVFLGGFRSDMTGIKATALEAWAQREGRAFIRFDYQGHGASGGAWEQGSIGQWRDDALAVLDRLTDGPQILVGSSMGGWIALLVALARPDRVAGLLGIATAPDFTERMICSRLGPDQLAALERDGRFIAPSAYDPAGYPITRHLLAEARAHLLLPGPIPLTCPVRLLHGQRDPDIPWQTSLELAGALAGDDVRVVLVKDGDHRLSRDQDIALMLRLAGELAEKTKGHGT",
                "MAKITGERGAPSWRWRPLARRLHRWFGLLAVLWLLPLALTGSAITFYDELDRWLNPDWRTVALSDNPPALDRALAAASQQLPGFTARFVDIPNRAGDSIAIVGSAPMGGGEAVSVQLFADPRDGSLLGWRETEVLSFDRRHLMDTLYALHMDLMLGPVMVWILGLMALFWIIDHIIATALSFPALAKWRASFAVGGRGFSLKWLFDLHRAGGLWLFPITFILAVTSLTLTWHEETRDAARLLVPVSERLHYGFPVLPVAAPAIGVEQAVAFAGGGVDSVVPLPRYGVYGVRRFDDRDMDGYGRLWVYVSMMDGRLLGSRHDRGEGGGDLFFAWQYPLHSGKGLGLPGRILVLLAGLATAGLCITGLWLWWRRR",
                "MVRNWMKMGQMAATVALLAGAGIMAAPSALAQAVAEQGFDIPAGPLGTAVARWGQQAGIIITADPDLVRGKQTQGLSGRFAPVAALEHLLAGTGLRAQAGPGGTYSLSPLPAAVRPAVREQEAAADLPEIVVVGVLTDIAIDQKEIEMRQASDLSDLFRQVPSVSVGGSVGIAQKIYVRGLEDSLLNVTVDGAPQRGTLFHHVGRVSIEPELLKSVEVQAGAGEATAGFGAIGGAIRFRTKDAEDLLAPDRNMGGIAKAGWFSNDGYKLSGTLYGRLAGDIGFVGSYVRVDRDDMKDGAGNRLRGTSAEQELGFVKLGGHVAEDHQLSVSFEQRNEKASFGQRPNWPVLEGAQLFPAEGKRQTGVVNYQGDLGLVELEATGYWTRSRFIQDRYDRWGLYGGSIRSLGGDLRARVDLGAHDITVGSEYRDDQVIGEYLGDPAVWGKWAWSAAVGRFKEKGEVLGFYIQDHWQVAEPLLLSVGARYDAYDLEQVTYANGTDSDGISLNAGLNYQVTDAVSANIGYAQAFRGKEIGDAFTLEKRPRRISLSPTLKPEKVGNFEAGLAYDQDGFRASVAYYNMRIKDVILDQLGNGAPPQDAVYYENIGRFRAKGVELRAGYSHGPFAIDAYYNHYRSRLNGDLIEGYEHIGLGNSVGNNWSVTAGYAPTQDLGFEVAVTRFNALNDIEVLQRGVAIGWIDETQYVSKPGYTVVDLFARWQPLGDDSLTVTAGVYNLFDKLYRAHASVADYNAIPGWEGVAGVYEPGRDVRLSVAVRY",
                "MPAAAVPDSEPTAEIVARAAHWAALLDDADVSRQVCDACERWCGQDPRHRVALERMRGLAARFDRLDGVGREALTVAAARRARRGLRPAIAALAVLFLVVGGGWLTLPPLLAPLFPDHRTGIGERRTLALADGSELVLDGNSAVAVDLSSGVRRITLFQGQVQAVVARDVARPFTVATTDGTATALGTAFIVRKQADGTRVTVVESHVQVCADEQNVDCRNLSAGQRALITRAGIQRLSDIDPRAAAAWARGWLEADDMALTDLLAELNRQRQRPIRFDPVSLAGRRVTGSFPLDDTERAAQALAAATGLGLTRTADGDLVLSARR",
                "MGNAIADIAGLYAAHGGWLRDWLRRQTRCPQRAADLAQDTFCRLLERRPALPDDAKRYLATVARRLLIDDIRAREVERAYLDVLGDRYGTADHLTPERITEAVQLLDGILRLLDTLPAMTRQAFMLRRLEGMSHADIATALGLSDRTVKRYIAAAYAHCYALAYGEA",
                "MSMRFSRPRCLTAMSLVLALTGTAGAQQATSTATQVAEMANVGDEIVVTARRSAEKAVEVPFAVSVIGGQDITEARLQNLSETLLSVPGVDINASGGPIDYNVRIRGVGSLYKVSADDNSVVLNIDGVALSTAFLSLGTLDIERVEVLKGPQGTLFGRNSEAGAINVITAKPTQTTEGYVRGEIGQEGHRLGEAAVGGAITDQLSARIAVRYNEADNWVDNARDGKPLTTMSDLAGRFSLAWDNGNGTDALLTVEGQRAKGYLNMILLRPYGDDPSLDITPGAFDENKRTAGRYSAEINHDFSFARLTSITAATTSDYVGWKAYDTVTYQAMYGMPMEYLVRDSSKETGLSQELRLASLPDSRLFWVAGVLGTHSDLSFDTRDPLQGQQRFRDFTSKSIGIFAEATYPLTDALKLTGGIRQSHESKDYDARYINTFTGTTTPDTRDLSDSYTTGRLALSYELAKDTNLYTTLARGYKSGGISYMATSVSDSEPYKAATVNSLEIGFKTAPVGGDFSLNGAVFLNQIKDDHILKYDSATFAMSVVNADVRSIGAELEGSWRITKGLVLNAGLVRVNSEIRDNVLGLTAGDIRAGNKVPDVPGWSANSSLAYEGQVSDAGLAGQPTLLNARVGYRWVDSRPADAQNNFDLDAYGEVDARIGLSSGGSEFYLWSSNLFDSKHDVYGYGELAFTVFSIHQLGAPARGRVIGIGASHSF"
            ],
            "species": "unclassified Azospirillum",
            "taxID": "2630922",
            "families": [
                0,
                0,
                1978,
                2049,
                2048,
                2047,
                2046,
                2017,
                2045,
                2044,
                2043,
                2042,
                2041,
                2039,
                2038,
                2037,
                2053,
                2035,
                2018,
                10000,
                0,
                0,
                0,
                0,
                1911,
                2016,
                875,
                1908,
                0,
                1795,
                1568,
                1903,
                1795
            ]
        },
        "assembly_id": [
            "WP_160106067.1",
            "GCF_900188305.1",
            "https://ftp.ncbi.nlm.nih.gov/genomes/all/GCF/900/188/305/GCF_900188305.1_IMG-taxon_2708742415_annotated_assembly"
        ],
        "species": "unclassified Azospirillum",
        "target_family": 2053,
        "operon_type": -1,
        "operon_filtered_PaCMAP": [
            3.04117488861084,
            -4.1024088859558105
        ],
        "operon_PaCMAP": [
            -3.2532525062561035,
            -1.508039116859436
        ]
    },
    "WP_108838520.1": {
        "flanking_genes": {
            "relative_starts": [
                -25189,
                -24346,
                -23842,
                -22001,
                -20958,
                -17979,
                -17013,
                -16138,
                -11230,
                -10898,
                -8776,
                -8171,
                -7858,
                -6366,
                -4998,
                -3586,
                1,
                666,
                1396,
                2493,
                4422,
                5469,
                9191,
                9676,
                10602,
                11618,
                12529,
                14682,
                16837,
                17813,
                18603,
                19593,
                21419
            ],
            "relative_ends": [
                -24350,
                -23849,
                -21965,
                -20955,
                -18223,
                -17041,
                -16135,
                -11231,
                -10931,
                -8784,
                -8171,
                -7866,
                -6395,
                -5026,
                -3583,
                1,
                669,
                1379,
                2268,
                4349,
                5192,
                7718,
                9310,
                10605,
                11621,
                12529,
                14685,
                16814,
                17808,
                18616,
                19475,
                21191,
                22201
            ],
            "ncbi_codes": [
                "WP_108838504.1",
                "WP_108838505.1",
                "WP_108838506.1",
                "WP_108838507.1",
                "WP_108838508.1",
                "WP_108838509.1",
                "WP_108838510.1",
                "WP_108838511.1",
                "WP_108838512.1",
                "WP_108838513.1",
                "WP_108838514.1",
                "WP_108838515.1",
                "WP_108838516.1",
                "WP_108838517.1",
                "WP_108838518.1",
                "WP_108838519.1",
                "WP_108838520.1",
                "WP_108838521.1",
                "WP_108838522.1",
                "WP_108838523.1",
                "WP_108838524.1",
                "WP_108838525.1",
                "DHN60_RS17000",
                "WP_159089257.1",
                "WP_108838527.1",
                "WP_108838528.1",
                "WP_159089258.1",
                "WP_159089259.1",
                "WP_108838530.1",
                "WP_108838531.1",
                "WP_159089260.1",
                "WP_108838533.1",
                "WP_159089261.1"
            ],
            "starts": [
                12844,
                13687,
                14191,
                16032,
                17075,
                20054,
                21020,
                21895,
                26803,
                27135,
                29257,
                29862,
                30175,
                31667,
                33035,
                34447,
                38034,
                38699,
                39429,
                40526,
                42455,
                43502,
                47224,
                47709,
                48635,
                49651,
                50562,
                52715,
                54870,
                55846,
                56636,
                57626,
                59452
            ],
            "ends": [
                13683,
                14184,
                16068,
                17078,
                19810,
                20992,
                21898,
                26802,
                27102,
                29249,
                29862,
                30167,
                31638,
                33007,
                34450,
                38034,
                38702,
                39412,
                40301,
                42382,
                43225,
                45751,
                47343,
                48638,
                49654,
                50562,
                52718,
                54847,
                55841,
                56649,
                57508,
                59224,
                60234
            ],
            "directions": [
                "+",
                "+",
                "+",
                "+",
                "+",
                "+",
                "+",
                "+",
                "+",
                "+",
                "+",
                "+",
                "+",
                "+",
                "+",
                "+",
                "+",
                "+",
                "+",
                "+",
                "-",
                "+",
                "+",
                "+",
                "+",
                "+",
                "+",
                "+",
                "+",
                "+",
                "-",
                "-",
                "-"
            ],
            "names": [
                "tetratricopeptide repeat protein",
                "type VI secretion system baseplate subunit TssE",
                "type VI secretion system baseplate subunit TssF",
                "type VI secretion system baseplate subunit TssG",
                "type VI secretion system ATPase TssH",
                "hypothetical protein",
                "ion transporter",
                "type VI secretion system contractile sheath small subunit",
                "hypothetical protein",
                "type VI secretion system tip protein VgrG",
                "hypothetical protein",
                "PAAR domain-containing protein",
                "type VI secretion system-associated FHA domain protein TagH",
                "type VI secretion system baseplate subunit TssK",
                "type IVB secretion system protein IcmH/DotU",
                "type VI secretion system membrane subunit TssM",
                "type VI secretion system-associated protein TagF",
                "protein phosphatase 2C domain-containing protein",
                "M15 family metallopeptidase",
                "glycerophosphoryl diester phosphodiesterase membrane domain-containing protein",
                "class I SAM-dependent methyltransferase",
                "glycosyltransferase family 2 protein",
                "pseudogene",
                "alpha/beta fold hydrolase",
                "hypothetical protein",
                "phosphoadenosine phosphosulfate reductase",
                "hypothetical protein",
                "sulfatase-like hydrolase/transferase",
                "hypothetical protein",
                "alpha/beta hydrolase fold domain-containing protein",
                "hypothetical protein",
                "hypothetical protein",
                "hypothetical protein"
            ],
            "sequences": [
                "MSAEDLLKSGDLDGALAALQDSIRADAANPALRIFLFQLLSVRGDWKRAIAQLKLSAEMNDLATHMAQTYREGIICEVYREKVFSGEKDPLIFGEPEEWIALMVEAMKANVAGNADQAAEIRARAFDAAPTVSGRLNGEPFEWIADADMRLGPLLEIVVNGRYFWMPFTSIAKAKFEDPIDLRDAVWTPAEIKLANGGDIVALIPTRYAGTVAEGNDVEKLARATQWKDVGADTYVGLGQRLLTTDLGDTALMDVRLLELDVEIPEEAQAPEATQEDEG",
                "MSDRMIAERLQPSLLDRLTDDDPFEVKETRDSRVIDLRQLRDILQRDLSWLLNTSNNSNMIDEETHPNTAKSVLNYGITDVAGDYSTIERAQLMRKSIVAAVQAYEPRIHPGSLTVKLRADEVNRQSVVSFDIRADMWAQPLPIELYLRSQVDVTTGELELERIG",
                "MDTRLLKHYEGELAYMRDMGAEFAQAFPKIASRLGMDGVEVVDPYVERLLEGVAFLSARVQLELELQYPSLTSHLLEIVYPHYLCPQPSMMVTAFEPDMQNASLEDGYTIERGSELRSVLGEDDTTSCVFRTSSDVTMWPIKITEAEYIDGRGELVAAGVARETEARAGIRLRLARHADQPISELSLDSLMLFLNGSEGKNWELHELLSTQVTGILGRSTDRRADWVADLPNGAVVPRGFERDEALLPTPQRSFDGYRLLQEYFAMPERYHFVELTGLSMAIDKAKGADVDIYILLRNGDPEIASGVTPEAFTLNATPAINLFRKRCDRVHITPAVTEHHVVADRTAPLDYEIFALEGVVGVSGEGKDDVPFRPFYSADDLTAAGETHAAYFTQTRKMRQRAEKERLKGVRTSYLGSETYVTLVDDHQAPFDAQLDQLAVQAMVTNRDLPLLLPTGAKDVFHLPGGGPVAHITTPVSPTRPRPSLGQGDTAWRLISHLSLNYLSIADNDANNSGAALREMIGTYVPAGDKVLEKQLEGLSSVSTRPIVRRMADEVLSTAVRGLEVSITFDESFFEGTSAYAMGAVLERFFHKYVSLNSFTETVLVTQQRGEITRWRPETGLGRIL",
                "MATGNRSGKDSLTHLERLTEAPEKFHFFHAFRVLEAAYPDSARIGEARRPREEQIRFGQDADLRFAPSAISTFEPPKGKKPGRMINRFFGLFGPNGPLPLHLTEFASQRIRHHRDPTLVSFADMLTHRITTLFYRAWRTGQPAASFDRSERDDFESKVSAVAGYHAEQMRGQDAMPDLAKRYFAGLLSQGTKNAEGLQSILQAFFGARVEVIQFVGCWLDLEPDDRWQMGAPAQLGRTASIGERVWTRSAKFRLRIGPLSYDEYQRLLPGTGSLERLRSIVRNYVGDALDWDVNLVLRAEDVPEPKLGQTVRLGQTSWVGNTKRKKDADELYLEPNAQTAPMMEGTTP",
                "MTEISRVALFGKLNTLGYKAIEGATVFCKMRGNPYVEVVHWMHQILNNQNSDVHMIISHYKLDPAKIVEEITAALDALPRGASSVSDLSSHLEDAMERAWVWGSLLYSSNQVRTGHIILGMLETPSLKNILTSISPTIASIKPDDLADDFHKITDGSPEDAMRPQDGSVTGGGAEPGEASGALKPGQDGGEALDQFCTDLTEQARNGEIDPIVGRDEEIRQIVDVLMRRRQNNPILTGEAGVGKTAVVEGFALRIARGDVPPALQDVRLLVLDVGLLQAGASMKGEFENRLRSVIDEVQASTTPIVMFVDETHTLVGAGGAAGTGDAANLLKPALARGTLRTIGATTWAEYKKHIEKDPALTRRFQVVHVEEPDIPKAILMMRGIAGMLEKHHKVQVLDEGIEAAVTLSARYIPARQLPDKSVSLIDTACARVAVSQHAVPAQVDDSQRRIEALSTELDIIGRDETAGYDVGDRRAAIEAVKAEEEERLVGLKANWEAEKALVSEIIDLRAKLRAAGQPVDETHTPEGIAADEAAETEVPAEAAMSDADRDAIMAKLKEKNAALIEQQGDNPLILPIVDHQAVASVVGDWTGIPVGRMVKDEIEVVLNLEEHLAKRVIGQDHAMKMIAKRIQTSRAGLDNPSKPIGVFMLAGTSGVGKTETALALAEVLYGGEQNVITINMSEYQEAHTVSSLKGAPPGYVGYGEGGVLTEAVRRKPYSVVLLDEVEKAHPDVHEIFFQVFDKGVMEDGEGRVIDFKNTLILLTSNAGTDLIMDMCADPELMPDPESMAKALREPLLKVFPPALLGRLVAIPYYPLSPDMIGKITVLQLNRIKKRVEAAHGVPFEYSQAVVDEIVDRCQELESGGRMIDAIVTNTMLPDISAEFLRRMMEGGTIDKVAIDVEDKVFTYSFE",
                "MAADGNKKMNANLELKWREEMRSDVIKWIQSEKDIIKLFPRTITYSKKVELNPDKWNEGKLKKALPRLFRQELKNLANRMSDAMKQAEKSKSPKEHNKLITTVKNAISDTKKEIIEKCDQLLDDLETGAGDAKAGLALGKKAMAEVNKLDASKVFSEPLEIAMGTAKVIHMAETKGADMAAALDNAKKEIVVALKSLNETGKTAQSVAKYLASNGKKMADNPKGEVSAFGKKVMDKSVLGPLQVLDKNIDKLEAALVSYAKDLKDGKVDGHKAKMQASEFEKMKGLQKSADVAVAEMKKLQVAFKKVQKDLK",
                "MTDGSGKTEELATDPHDGSVRARLRVFLEQDRVVNAIMALIIFNAITLGISTSDWAQANFGTLLNIIDKTVLTIFVIELLLKLYAYGLNFFRNSWNIFDLFVVSVGLLPSSAGLSALRGLRVIRALRLLSVIPQMRAVVQALLDALPGMGAVIVMISIVFYVFGVMATIMYGAAFDEWFGTLGRSLYSLFQIMTLESWSMGIVRPVMIEFPMAWAFFVPFIVITAFSVLNLFIGLLVNTMQSAVEADTEAEFEQLRALVREETDQVDAHVLELSAQLKELREELAKAREGGA",
                "MSSQKFIARNRAPRVQIEYDVELYGAEKKVQLPFVMGVMSDLAGKSEVPQPSISDRKFLEIDVDNFDERMKSMAPRAAFTVPNTLTGEGNLAVDLTFTTMDDFSPAAIAANVDSLKPLLEARTQLSNLMTYMDGKAGAEALIEEILGKPELLQCLSAGISSAAATENTLDALRDAAPEDTPEEDVAADVLAGIERVEDAPEEDTTADVLAGIEQVEDAPEEDTTADVLAGIEQVEDAPEEDTTADVLAGIEQVEEAPEEDTTADVLAGIEQVEDAPEEDTNADVLAGIEQVEEAPEEDTTADVLAGIEQVEDAPEEDTTADVLAGIEQVEDAPEEDTTADVLAGIEQVEDAPEEDATADVLAGIEQVEDAPEEDKTADVLASIEQVEDAPEEDTAADVLAGIEQVEDAPEEDTAADVLASIEQVWDAPEEDTAADVLAGIEQVEDAPEEDTAADVLAGIEQVEDAPEEDTTADVLAGIEQVEDAPEEDIAADVLASIEQVEDAPEEDTTADVLAGIEQVEDAPEEDTAADVLASIEQVDEAPEEDKTADVLASIEQVEEAVEDGDDLDGILSELDTPQDAEDDTDDVGDVLAGIEAATSEPEAKDDLDDILSGIDTPEDGEDDADDVGDVLAGLEAATPEEEEGEDLDDILSSLDTPEDTESDTGNVGDVLAGLEATTPEEEDGDDLDDILSGLDTPQDAEDDTDDVGDVLAGIEAAKPEADDDGDDLDDILSGLDTPEDGAEEDGDDLDDILGTLETDASEPEAEDDDMDALLASLDAPEADEEPADETADVLASLETAETDAADDSDDLDDILAGLETADAEIESAEDDVDALLAGLETPEEETGGTDDLNDILADLDGDDTDAEESAGDDLDAVLAGFEDKTEAPADGDDDLDALLAGLDDDDTGEADEGDDMDASPAGLEGGDDDLDALLADLDDDAEEDSGADDDLDALLAGLDDETDDASNDGDDDMDALLAELDGDDANEDAGGDDDLDALLAGLDDDADEDSGGDDDLDALLAGLDDDDDGDADEDGSTDGDSAEAAEAPAEPAEPVQSPFGLISQPRPSRADLNRTKFRMAVFGDFTGRAARGLMETGDALASRKAIPLDVDTIDEIIEGFGTTLVLPIGADGASVEVKLGEMDDLHPDELYDNVDLFEAISGVRRQLGVGSMADRAVDQLKSWSETYSTPIKLPKTSAGASMPANLKLSDFQALIGDTRGTLTQATPADEMIARIIGPHVVKAPDAGAAAMQAAVDEALSSAMNLILHHPEFQAIESQWRSLDLLARRIETDVKLEIVLYDVSAGELAADLAAQEDLSESGLFKLVTDVLEPEEGAGGFSALFGMYTFEETPPHAELLARIGQVGLHVDAPFFSAISPSYLDTAPEDRHPLVAKTWDTLRKMPEAAYVALAAPRFLLRQPYGAKSDPVYAFEYEEFSPQEGLKGMLWANPVVLTAILLAGTYKSVGKAAGMDLGSMMTLGDLPFYYVNDRYGDQVALPCTERNLTTDPAQATLTRGYMPVLWMKGRNDIRLGSFRSLGGDTIAGPWQEDVPKPRKSPKSADLDVEIDVSTDDDDADEDTSLDDLLSGLEDDASDDDDDDISLDDLLAGFDDDDDDASGDDDDEMDPELAALLEGL",
                "MNALNGIPGDGPNEGDEPPIILLGIEKRSYYVYKGDEFLNQLLLADGEFPTPILCVNFETVFDAKRVIGEDFSLASYWVIHPEIIARLRADKFLIEADE",
                "MAEGDLELEGRKVWMEGTYSSKPVNLKNARVIEGLSMLTETTIEFLSSDEALDLQDMLGSTIHLCQKDEEDKDRFFTGMCVSVDYVGLYQGLSHFVAQVRPWLWFLTRTIENRVFQEMNVLDIIQEVMSPYGFWSDVKKETTATYKPRTYCVQYNETDFDFISRLMEEEGIYYFFVQDEKKLKMVLADGISAHKPTPKIKEGKIDFAFKEGGEYRRDNDHVFDWSETTAVTTAKVTLEDYDFDQPKSQLKKAKSIPKGDHSRKSKFEHYVYPGHNRPETHNVDDAFVKVRMESEAVRHKLSRGAGNVRTLGVGQTFKLKDHPRKSNNVDYLVTRAVHHLQIETDYEDAETKKPLFPSTLPVDEENSDTYRIVFDVIPKTEQFRAPQVTPWPRSMGLQTAVVTGPSGEEIYTDKYGRIKVQFHWDRLGSKDENTTCWVRCVMPWTGKNWGMISVPRIGQEVVIQFEEGDPDRPICTGMLYNADTMPPYALDANKTQTGIKTRSSKDGAASNYNELVFEDKKDEEFIRMHSEKDYFQTIENNAVVEIGLEKKDPGDLTQTIHHTKTETIKTGDHIFTVEEGNQEISIKTDHTEKIEGKATQTITEDYTQTIESGDVTRNVDSGSETFTIASGDYTVDVSSGSIAITAAVEISLSVGSNSIVIDNSGVSISGMMITISGEASADMDSPLTTVSGELVTIDGTSTMIN",
                "MSKRFENLKKIPDEPAVRLLSAANAKLKTKLKSPANASVQTVLEELEAAEAPVDMLRLLSVALPPRECVWWACIAGRDILPEDEKSACLTASEAWVFDPSVENRERLRLVLENESSGDKTAACATAAYYAPGNLGEGDMADIAAPVGVVSACCFGMNLKTLKVGPLPDRCFEVTIDRALDIARGGNGKIQLVEEKKTEGTD",
                "MPGPPQARLGDMHSGPCTLASPLPILPPCCPTVLVCKQPAARVGDMCTGLIAPPAANFPPHPIAKGSMTVLIGKMPAARIGDMCSLGGAIVAGAPTVLTGG",
                "MAITLRFQSTGSIPGNGDPIVMNGPSLTLGRGNENDVVLPDPNRELSKRHCAIEDHNGNVIVVDFSTNGTFLNYGKLALGATPTPLNDGDILSVGPYEILVSIASQDTGDFLADPVADTPVSPGFATNAPSNADLLDAPGDGGDFLDDLLVGRGAPQGPGVMQRDEVGDDGLLPPLGEEEGLLPPADDPFAGQGASAGSNHAAGQDHFSVPRHAAASSSAIPDDWDDDFLSPTPPAAAAVPNDPFAAPMEPAPMPPAAAPPAGRAHVAPSPMPVSPMQPPMQQPPQAAPAAVGGPDAASRAFLSELGAGSLGVPDHDLPATMGKLGTVLRIAIEGLREILMTRESIKSEFRIEKTMLQLGGNNPLKFSRSPDEAIEAMVLPTQRGYVEATEAASEALKDIKAHEVAMLTGMEAALKGILKKLDPAVLEEKISADKSLSGMLKSRKARYWEIYESMYTEISDQAENDFQELFAKEFARAYQEQLDNLK",
                "MGWDSKVLWTEGLFLQPHHFQQADRYTESLVAGLARRVSPYVWGVNKLEIDQEVLKFGQFAITSCSGLTPDGTVFRVPEAEDHPPALDVPEGIKDCVVYLTVPQRRQGALEVDMTGAELSAARLRPGELEVTDVTSSGKKAVTMGVGKLRLQFALGVDDLADRLCIPIAKIIEVKPDKEVMLDTGFIPSCLDIQAAGPLTAFARELDGLLNHRKSALSGRMSEGGSTKGVAEITDFLLLMCVNRMQPIIEHMAGIENVHPEEMYRTCIGLAGELATFMANDKAAPEFPPYAHDDLTETFKPVIRILRQYLSSVLEQTAISIPLDPRKYGISVGIIADRKLLSNAGFVLAVQADIPAENVRRHFQNQAKIGPVEEIRQLVNSALPGIPLRPLPVAPRQIPYHAGVVYFELDGDSTHWGKMSTSGGIAVHVSGEFPGLKMELWAIRQG",
                "MSDNDPFAEPDDADRTVIRPNPGGRRNVAPTPAATPAPSYADPMAPPAAHQPAAQPMGIPTSQAREASLTEPSVEQGMTGMNRINAAGATLFSLVSRIRNRAQHMDPEKLRRSVVAEVREFENRALQTGVDAQDVKIARYAICATLDDVVLNTPWGGQSIWAQQSMVGTFHKETVGGDRFFDLLARLEKEPANNIDLLEFLYMCLSLGFEGRLRVEQRGTEKHLEIRAGLARIIRGQRGIVEKDLSPHWKGEDKPHKVLSIWKPLWITSATVALILLTVFLSLSWVLNRSTDRVLGQLSVLDSGTVAELFRRAPPPPPPPPPPVEQLNRVIGFLEDEIEEGIVEAFQDQQTITVRLAGSGMFGSGSDSLQDSFREPLEKVAAALNDTGGPIIIVGHSDNVPIRSSRFPSNQSLSLARAEAVMNKLADQLADPDRLTAEGVADKSPIADNATAEGRAKNRRIEIVLVREDAT",
                "MILRRLFQFGAGINITLFVAIAFGLLVWFAGPFLTLGESAPFASVLSRLITIAIIMLLALTTILLIIMRRAKREKQMAEDIVESVDDDDDDENELVKAELGELKGKMREALAALRKSKLGKRSLYELPWYVIIGPPGAGKTTALVNSGLNFPLAKSTGKASIGGVGGTRNCDWWFTNDAVLIDTAGRYTTQDSGESEDNAGWLGFLKMLKKHRKRQPINGAIVAVSLSDLSLQDEDSQKSHAAAIRRRLHELREKLGVRFPVYIMFTKSDLIAGFTEFFDNLGKEEREQVWGFTLPLPKKTKAEVSPVAAFDEEFSALLAQLNSQSLERMQQETDHQRRALISSFPAQFASVRQTARVFLSEVFQDNRFEKRHLLRGVYFASGTQEGTPIDRLMMGMARTFGIGRQAIGTGRGTGRSFFLTRLFQGVMFPEAGLVSADDKVERRYKWTKRVAITAALLGGVGMTTVWARSYIGNAELLRNASESVENYRAAASQIPGSPIQDSDLPSIVPALDILRAMPANPAAGDPEPERSLTWGLYQGKNIGNQAKQTYKAALNEHLLPRLLLRLEDQMQANMNNTDFLYESLKIYLMLGQQGPMNTDLIKEWMALDWSVAFQGSTRDPLRNSLTLHLEAMLEAPLDQIALNGPLVEQIQGVLSEMPLAQRVYNSIINSPRASALPQWRLTDIGGPAISRVIVRSSGKPLNDGVEGIFTHDGFNNVFLDEALGVAQRLQSESWVLGARGEAEQTEIALVAMSRDVLDLYYTDFISRYDQILGDIDIIPMESLSHAVEVTNVLSGPTSPLVNILNAISDETKLTEPRGVGLDTSGLAEGAASVGALEAQSLLSSRAQLLLGTLQSSVSTGGDAGPPPAAPGEFVEERFSWLHDLTEEIEGQPSQLSELISRLTEVYQELNKLSFAGGVGAGAAEANAIVRFQELANRLPGPIQRWSTQISSGSSGITADGTRASINAQWQAQVLPFCEQALTDRYPFTRGAKADVAMADFARLFSPNGLIDGFFNENLRDYVDTRARPWAWKRVNDTDLGISPAVLQQLQYAAEIRDAFFAGGATPAVNFQLTPEALDPKAQEVLLDVDGTEVKYAHSAAPKPAAITWPGAVGSARIILQPVVDGTSNAMTRDGPWAWFRLLSAAEVRRTNVSDRNRVVFNVGGRIAIFQLQSGSVLNPFALPALGKFSCPKSF",
                "MTVGFGAFGKFPGMGDFLRVNLPVAFVQAWDTWLQQGMLDVRENLGASWNEAYMSAPIWRFTLPAGAAGPQVVTGILMASVDRVGREYPLTLATCHDAPNTVVSHLANGRTFDQLENVALDALEDSATRESVTSALSNVQLIPTGQPTPASLPYAGPIPFSKAFATHALTQSHGPTPAIWSTMMQDDFRMLATSALPEGRDLRALFDLSPALWSASGVMAQV",
                "MTSIRYSASTHVGHKRKVNEDSILALPDQNIWVVADGMGGHAGGDFASQTVVDSVAMIDPTLEPVQLLHALRDMLSKSHQRIQAESAALGGVTIGSTVVTFAIAEGHFAAFWAGDSRLYRLQAGEIEMLTTDHSYVAELVLAGELSWDEAEQHPQSNAITRAVGVGEELELEKIRGQILPGDRFLLCSDGLTKYATFNTLKKILSSEPIETVAETLLHLALEGGGADNISIIVIDIN",
                "MEKGVIPIILGVMGVIVVGLGVLVYLQLRPAPDVPRYASDGDAEFAGPAIDSGARIEIEVLRAQIEALGVQIERLEQRIAENRGPTSTGPADGVQEQGQFITDGNDSISGSHAQVVLIANRRNLNEGLRIASPSYLESVFGRPRENLTSTCQGMTNERLASKLKTQQVGPVRVRMLQPALDSLGRVFDQIQATDPNLYSRINTAGALCVRHIRGAPGRTSTHAFGLSLDLNIDGKLDRLGDGKTQLGLTIIKDFFLAEGWYWGAGFSREDSMHFEVSRDLVEKWIAEGLL",
                "MIFQDVLHSYRTALARWLPFLAAHLFIRLIVTSLMVPLIAVALTATLMFSDQTSLTDQDIAKFLFTPAGIIGAFVILCLLITALVLDVVVATGILRQHSRNPIDALRLATGFVLHSVPRLFPFIFQFLVRLLIIIVPFLLVGGAIAFFLITEHDINFYLTQRPPEFLTAVALIGIVVVALAFILLQKLSGWAVALHLSLFDKMAASQSFDASAQHMKTRRLALIGRLLGWFALRLAALAVAGALAALVMTWILNKQPDSLRVLAASMMASGIVYSVCLAFVNAVSNGALADLLNEEFEEVLQGRKPALDVSEIKDSARTRGLTRIAVAVLGIASLVGIGTGGLLVERAKQDAEAEIIAHRGAAAVAPENTMASVMRAIEDGADWIEIDVQESADGEVIVAHDSDFMKASKVPTKVWDVTAAELEEIDIGSWFDPTFSQERVPLLEDVLLAARDKANVLIELKYYGHDEDLERRVAQIVEDAGMTDQIATMSLKYPAVQKMLALRPDWETGVLAATSIGDMSGLEGDFLALNQAWINPILVERANAVGKDVYAWTVNDPVTIVRMLWIGVNGLITDDPARAREVMNNYNELSVGERVILALSDRVRSTIDLGKVEELRP",
                "MITFEEAMQATDLEQITGLNVDALNVEDVVNLILQRSEIIRDQPRYNRYIRAWMNGNTAPVLDLINQIGADVLVRRAAAFVYLEYLQLRPIFEAKPPKAIADIGCGYALFDLFLAKDFKCSLHLIDLETNENRHFGFADEGAAYSSLKVAKSLLTRNGVPAKLVKTLNPSAEDTHKVEGLDYAFSFISCGFHFPWHTYREFFLGSVVEDGRIILDIRSKTLSTVIFELSEIGYVRAVQKAANNSADRMMIRKAGVV",
                "MPSDVMQRRLAGLELKSCALIDAVSVGADDTRQITLYFDARIAPKDVEPPEGATLRATKSIGDGPILSYSVPENTELKFTIAGQNVVVAPGQDERGHFDGLNCFASVRNGESADTVLAWIAYHAQHHELEGVVLLDRAKPGTDDRFSADLQAGMTAHGLTLPVLILSSNVPLGQPDQPAEAHPFSVPGAPGKDRMKVPAPDPWSAPLGVFSIYEIMRERFLHSARAVANIDVYDLITRGDDTVFDMAVRAQGGVVQLMGEQCYPWRMRDGDPIRFGDHICVQFDHTKMRKRFCIAPDRAPDTAVWRLVRIGNAEPDENVNGHFFRHMSLRHPSPAVSKIVPKTSLIENEALLARARNMFNHDPVRMPKDKLDKVPKGRGRCAIVTTMKNEGPFILEWLAYHRAIGFDDIIVYTNDCSDGTDTMLEMLQNKGVVQHRNNNFQDMGLKPQHAALQSAEGEQVIQKAKWVTCIDVDEYVNIKVGDGTLDALFAAVPDANMISMTWRLFGNGNVHEFLDVPITEQFTQCAPELARKPHQAWGFKTLFQTNGIFKKLGVHRPKGLKPQFWDQINWVNGSGQAMPPDMYRNAWRSTTATYGYDLVQLNHYAVRSAESFLVKRDRGRVNHVDRDQGLAYWFRMNNNAEAETSILSRLPAMKAELARLMSDPDIAAAHAHSVVAHRAKIDALRGTENYAQFYAELTSPRMQKLSTLHTHFGANVFLSGPGVVPDDIVDRAQGDDWFFTVEQQGTTQH",
                "FAKESEQUENCEFAKESEQUENCEFAKESEQUENCEFAKESEQUENCE",
                "MAKSEEKKRTEREAWRSSLAERAAAEGFFEEIGPLHKAIHIPEDGELGKTLVVVFDNLDDIRQDPNRLPWAVDFISSQGWSSLGVMAHGPTWYRDAHMFAFFDRLRDEKFFDKFDRVVFYGTSMGGYAAASFSAACPGATVVAISPQATMDRDRAGWDHRYKRSWIHDYDGPYGYAPDLSAAAEKVWVFYDARMPQDAMHASLFRGSNVIDMGCPFMGHGMLTMWRDIGVLKPIISGVINDTLTPTSVRRLLRARHQSKMYQKALLQYLEGTTKHRLLIRYCFAILKTRPAPHFRNAAQRARQHLRENA",
                "MKPLPNIASLWIGGRLSWLEQLCLKSFADQGHRTTLYSYSPIPNLPEGVHAGDAEEIFPSKPMLIHARNGSPAIHADMWRLHLLAKTDNIWVDADMYCYRPFDFDSPYVYGWEKPGQVCNAVLGLPPDSKTLIGLLDFFKDEYAIAPWLKKWQQKELQAEKNAGNPVHMTEQAWGFTGPASVTYFLEQTGEIEHAEPQTVFYPISFPDRNHMIMSRFNIEERLTEQTRGVHFWARRMKPRLEEKENNTPRRGSFMDGLITKHGIDPAAAPIPAKKKVSNAPVMDPEFQAKIGIEALKGEASFTKICRDHLVDKQFVKSCRDTIVNNAATLFAPKTDKGT",
                "MNKRVKWADTLAEMGEERGFFRQLGDQHNALFIKGDNTLVVTFDNLDDVRQDVEERMPWGSQFISSRGWSSLGIGAHGWTWYRDEAVHDFFDELRDTGFFDQFDNVVFYGTSMAGYAATVFCAAAPGAKVLAMNPQATLERRITRGWETRYHRSWKQDFSGRYSYGPDQSASANIVYLFFDPYVVEDSMHAALYQNDNVVKIRCRHFGHGLTSAFNRIGKLKELVEMCVNGTPEDHQIYKLMTARKDLPRYQKSVLNKLLERKRPLLIHRWCRRVIEMSGEGQRPHFRRAMNQAARALRPDQV",
                "MTTAPPPLPAWYAELPESDRSEDFHQHVGAAEILLCERDSKQLIISFGLSEETDHPELDWPAWTDRLARTKGWSHMAIIAPKGTWFRDAHLIQTLEQLRDLGFFKRFKNVALFGAAHPGGGFAALAFAPLCPGATVIAFDPQSTLRASSAPFEDRFEPQVPSHWARPFSDASRALTHTSRAYVAYDPFCRHATQHIARLPAKRITPLHAYGLVDDIGVALKRLGLLNDVLIAAVEGTLEPAAWYPALRTRRDLYVYRRGMEGHLQARGKEVLSAAFVAAFRKRNRARKAAEQQPAPAPDVPKDLPPSFPDAPTAPALAGRRWPRTLGNVWGLRDEPTGFRYMSDQYDGRVMGFEERREVTLGETHPLALGMGALGGRAGIPRALPEDFRFHVVDEALSGRGAPTQAKSHGVAAQRLAAQQRHAYRTVIALTEAQSGITEAEALPDSPHYQSLIERIAAAREALAGWNKTLFVDRIALSLLSGAPDMPQAEALQHYGDVAHAIRTDAARAAGQASPPHIVVSQSAGTATDGTSDVILAEGQLDITHPALGIIVATPTYPFALMDDMPATLDPQSAMLVDELEALAIAAVQDNTRWFCPSLRSAQSNGRTIKATFSALGNLEMGDGPHGFAITCAGATPAITNVSVQGQDVMLQLDSDVPADAHITYAWGASAKKTTGRFANAGSLRDQWSRPSVMAPGQTLHRYALAGRVAITPAGGPA",
                "MSTRKNILLISLDDAFSYWKYRSAFGAELKTPNLDRICAESSAFRSAYCQVPVCGPSRSSFMSGLTPHQLGIFDNYTNVFEVLRPEQMWSYRLKQDGYYCSNAGKVHHRFKPLPDHIHNVLYSHPPGFLNIGPGKNAKTKNYGGLMKGHGTTDPAYDNRYYDAQSATSAVKFLTDYDRAAPFYREVGFYHPHSPYKTPARFKDMYDEASFLQPEAWTAHDKNAFADQFMAENMDNSDVDLWRKSVRNYFSAFSHVDEHLGRVWDALKASKHADNTVVILLSDHGYHPGDKNRFRKYTLYEEAAGVPIIIHDPSTPAAREITDPVALLDIGPTVLDYADCAPLQHAVGTSLRPQVEGADVPDRAVPTFFFGSASIRKGKYRYTRYQDGSTQLFNLDDDPWQLRDLSNSDPKAAKLHRILVETSSQYGLEIIDSTTASPAPNAYTSVTQGVLPPSTLTGQGAITVGNLTNHDTSPGFRKQFATLSENGTIGLPEGVRALYLAADYKTAANYYGVTGNDRGNTVNFVGGHNRCLLDIDCGTGNDTILGHLDQMRARLNAGNNTVVTGHTGAEIYAGSGHDRIETADGHNQIIGGTGDMEVFTGGGHDVITTQAGKNRILCTDGSTEVIVKGGQNKIEILGGDVTVRVHRTGLPQTILGLNDGYIDLRHWDVLGPITVALQPGGDTYACAGGEFIRFVATKPDIVKSAIMAGPL",
                "MPKLIIHIGSQKTGSTSIQTFLTQNPDKMAEAGLSYVNAGRGPAAHNKLAFKRDTEQFPRIMNRLVNEVQSNPDKTHVISAEMLFTTRMGRAMAEFLPDDLRAETQIIAYIRRQDKFLEAMYKQVVKTGRFKGTAQEYAKKREAALMYSKILGVYADGFGADNVTVLPYERPRFRDGDVILDMCAHLGMDNVTRDDLPEKFSNITLSREVSEMLGLISNTTDINIAELIRVIIRNDAAGAFYSGDSYSPLERREIADKYTDDNEAVRARFCPDLEHLFDLSDLTGDLDSAGIPPAEQLLRLRQAQTAVFEAIGQSHTSKCEPA",
                "MMTLVRPQTFTYAQRGQASLDLDLYHPGGGPAPLVLFGYGGGFTKGSKDANVHQPLAQRLCAAGFAVALPDYRLKTSPEHVDPETFAQITRIANRVERLGWGVKRKLFDVRLYTACEDLSDALKFCRAHSDQMQIAGSKIGMMGISAGGLAGNTLCYAPRLWRNRFDSPDVMVSLCAPVVHPWRIREKGVPTYVLHGRKDRIIPVASSATTAETAQVTGAPITVTMPPDAPHIGIDTYVLSRHSASGQLYIDDIVDHLRKHMGVRGR",
                "MTRQLSFTLQIGTRFDGGAPLIWSLMAEGVEGVLVPRPKHYRGLLAAYAAQSGGAPISPDTIDAMFGLEQVEGPRDLHCVLRVLELMQPSANFCPAGDWFYEIGPRAAGYCAALAPAPVTFMISLCNPAHLLSQAVASRAYPGIEVIAPDPFDLQWAVVLRALRDSCPDASIIAWNADEAPMVWGSIIEAAVQREASFSEAAKIRAARNMMNEEGATRLAQYLDGHEGMPDALRAQVISIFLKRFPHKDAVRPEIVLPGWDATAQARMDEHFADDLSAVAGIEGVTFIGL",
                "MGDIALRGPELKKFVKLAKKRDLNFAYCPGNDPKEDVFVLDRKKNPEVIGRVARGEGTGTKAAIGTARVKGRVMMLTCLKEVPQAAKKLKKFLKSEKVPMNIVIMDKDGNVLEEDIEDLPDDPDLDTNDDEDNDAEDEVQAEEQGEDSESGNDVQDGNTNEERLKKLKAQALTLQGAIGGLPEKAQPRMAKALKTVVAAMKAGQLDAAEATLAKLDDAITKLGAQAKPGAAQNPENDAALERLSQDAAALSRRLDSMGDAESVTRLRAAHALLLTQIEKGNVKKATETLKALSDAVDRAANEASGDTARDNQQDDDTNQDTDALDVTWRDARADLEPVALDLLQRNLGDVTKMRAVLGYFIEKGEAGDFAGGMKAAPGLRKLIADAQAAEQTAAEQDIPAGVVPFVHARLDWIRTRASLSAEMTKLQDAIINTCDEDEFPGIASETKRLFAYLDKLDGRLEDALDALIQEPDGDKREKLKADAVRVMTEYLAELNTDFFQAVDGNNGFKPVNVRNAAVDSLGKVRALLSEAA",
                "MFHCSRYVLTGLVAAVALAPVPAVLAQGLEIAPIGIDLADEGDTLVQAALVIDSAPVFEATRLGATPVAARAAVGLPQPSIIVGLIAPGQEEEFGLATLLPATVEQISFSLDDLAAREAMRENEPILFERLISEGHLDPDADQLNAVLQTELARMNCYRSGIDGAWGPGSRRSVGEYFDEIASVDWPDPAPTQDLFRAIILNGDVECEIPVAAAPARQTTTSTAPRAAAAPRAAAPAPQPKPAAPAAKPKLSIGGSGVLR"
            ],
            "species": "Tateyamaria sp. Alg231-49",
            "taxID": "1922219",
            "families": [
                2017,
                2046,
                2047,
                2048,
                2049,
                1789,
                1788,
                2044,
                1827,
                2050,
                1957,
                2016,
                2041,
                2039,
                2038,
                2037,
                2053,
                2035,
                1882,
                0,
                0,
                0,
                10000,
                703,
                702,
                703,
                0,
                0,
                701,
                1378,
                700,
                794,
                1590
            ]
        },
        "assembly_id": [
            "WP_108838520.1",
            "GCF_900143535.1",
            "https://ftp.ncbi.nlm.nih.gov/genomes/all/GCF/900/143/535/GCF_900143535.1_Tateyamaria_sp._Alg231_49"
        ],
        "species": "Tateyamaria sp. Alg231-49",
        "target_family": 2053,
        "operon_type": 38,
        "operon_filtered_PaCMAP": [
            2.4775021076202393,
            -0.4820827841758728
        ],
        "operon_PaCMAP": [
            -2.8831257820129395,
            -4.546952247619629
        ]
    },
    "WP_102107677.1": {
        "flanking_genes": {
            "relative_starts": [
                -21813,
                -20716,
                -20194,
                -18618,
                -18045,
                -17249,
                -16747,
                -14909,
                -13845,
                -11073,
                -8868,
                -8218,
                -7916,
                -6388,
                -5022,
                -3601,
                1,
                678,
                1479,
                1945,
                4064,
                4462,
                4914,
                5791,
                7044,
                7950,
                8778,
                10219,
                12154,
                12739,
                13795,
                16192,
                17621
            ],
            "relative_ends": [
                -20788,
                -20216,
                -18704,
                -18130,
                -17242,
                -16752,
                -14873,
                -13842,
                -11152,
                -8878,
                -8215,
                -7922,
                -6408,
                -5048,
                -3598,
                -2,
                681,
                1391,
                1685,
                3924,
                4465,
                4917,
                5681,
                7047,
                7781,
                8684,
                10094,
                12024,
                12606,
                13290,
                16092,
                17568,
                18034
            ],
            "ncbi_codes": [
                "WP_102107693.1",
                "WP_102107692.1",
                "WP_102107691.1",
                "WP_102107690.1",
                "WP_102107689.1",
                "WP_102107688.1",
                "WP_102107687.1",
                "WP_102107686.1",
                "WP_102107685.1",
                "WP_102107684.1",
                "WP_102107683.1",
                "WP_102107682.1",
                "WP_102107681.1",
                "WP_102107680.1",
                "WP_102107679.1",
                "WP_102107678.1",
                "WP_102107677.1",
                "WP_102107676.1",
                "WP_102107675.1",
                "WP_102107674.1",
                "WP_102107673.1",
                "WP_102107672.1",
                "WP_102107671.1",
                "WP_102107670.1",
                "WP_102107669.1",
                "WP_102107701.1",
                "WP_102107668.1",
                "WP_102107667.1",
                "WP_102107666.1",
                "WP_102107665.1",
                "WP_102107664.1",
                "WP_102107663.1",
                "WP_102107662.1"
            ],
            "starts": [
                109923,
                109351,
                107839,
                107265,
                106377,
                105887,
                104008,
                102977,
                100287,
                98013,
                97350,
                97057,
                95543,
                94183,
                92733,
                89137,
                88454,
                87744,
                87450,
                85211,
                84670,
                84218,
                83454,
                82088,
                81354,
                80451,
                79041,
                77111,
                76529,
                75845,
                73043,
                71567,
                71101
            ],
            "ends": [
                110948,
                109851,
                109329,
                107753,
                107180,
                106384,
                105882,
                104044,
                102980,
                100208,
                98003,
                97353,
                97051,
                95523,
                94157,
                92736,
                89134,
                88457,
                87656,
                87190,
                85071,
                84673,
                84221,
                83344,
                82091,
                81185,
                80357,
                78916,
                76981,
                76396,
                75340,
                72943,
                71514
            ],
            "directions": [
                "+",
                "+",
                "+",
                "+",
                "+",
                "+",
                "+",
                "+",
                "+",
                "+",
                "+",
                "+",
                "+",
                "+",
                "+",
                "+",
                "+",
                "+",
                "-",
                "-",
                "-",
                "-",
                "-",
                "+",
                "+",
                "+",
                "-",
                "+",
                "+",
                "+",
                "-",
                "-",
                "-"
            ],
            "names": [
                "type VI secretion system protein TssA",
                "type VI secretion system contractile sheath small subunit",
                "type VI secretion system contractile sheath large subunit",
                "type VI secretion system tube protein Hcp",
                "virulence protein SciE type",
                "type VI secretion system baseplate subunit TssE",
                "type VI secretion system baseplate subunit TssF",
                "type VI secretion system baseplate subunit TssG",
                "type VI secretion system ATPase TssH",
                "type VI secretion system tip protein VgrG",
                "hypothetical protein",
                "PAAR domain-containing protein",
                "type VI secretion system-associated FHA domain protein TagH",
                "type VI secretion system baseplate subunit TssK",
                "type IVB secretion system protein IcmH/DotU",
                "type VI secretion system membrane subunit TssM",
                "type VI secretion system-associated protein TagF",
                "protein phosphatase 2C domain-containing protein",
                "cold-shock protein",
                "threonine--tRNA ligase",
                "MAPEG family protein",
                "SRPBCC domain-containing protein",
                "metalloregulator ArsR/SmtB family transcription factor",
                "MFS transporter",
                "alpha/beta hydrolase",
                "alpha/beta hydrolase",
                "polyhydroxyalkanoate depolymerase",
                "class I poly(R)-hydroxyalkanoic acid synthase",
                "Phasin",
                "polyhydroxyalkanoate synthesis repressor PhaR",
                "catalase/peroxidase HPI",
                "aminotransferase class III-fold pyridoxal phosphate-dependent enzyme",
                "GFA family protein"
            ],
            "sequences": [
                "MAISISSFGDDAPSGENLEYDPLFTALQLAAQPEEERQAGNEILPGAEPSPKPIVEAAQKVLEQSHDLRAAVLYGYGAVRIHGLPGLAEATAYIRTCLTEFWDTCHPQLDADDDDDPTERVNAVLGLADPQTVLKAVRNAPLTESRSFGRMSLRDIAIAEGEASPPADMENVPTAQSVGAAFQDTDPETLKATRDAARQALEDVLAINAVFDAKTPGQGPSLDPLVTLLKRATARLTEEVGEEAAPAAEDGAEAAPVAAGPAGAGAAAARPSGAIASRKDVEQAIDRILKYYEEQEPSSPLPLLLKRARRLVGADFMTIVNDLAPLGVENVNLIGGMENPE",
                "MSSSQKFIARNRAPRVQIEYDVELYGAEKKVQLPFVMGVMSDLAGKSEVPQPGIADRKFLEIDVDNFDSRMKAMKPRAAFSVPNALTGEGNMSVDISFESMDDFSPAAVARKVEPLRKLLEAREELSNLMSYMDGKPGAEELIASTMNNPELLKSLAASPAPKDEE",
                "MAEEATQAEAQGGATETTEGDFASLLQKEFKPRSDNAKTAVENAVKTLAAQALEHTSLISDDVLHSISAMIAEIDKKLSDQVNLIIHHEDFQQLESAWRGLHHLVNNTETDEQLKIRVMNISKKDLHKTLKKFKGAAWDQSPIFKKLYEEEFGQFGGEPFGCLVGDYHFNHSAPDVELLGEMAKVAAAAHAPFITGADPSLLNFESWQELANPRDLAKIMSTPEYAAWKSLRDSEDSKYIGLAMPRFLGRQPYGAKQNPVEEFAFEEDTTEGGGDKFAWVNAAYGMATNINRSFKEYGWCSRIRGVESGGTVANLPTHTFPTDDGGVDMKCPTEIGISDRREAELAKLGFMPLIHRKNTDMAAFIGAQSLHKPAEYDDPDATANANLAARLPYLFSTCRFAHYLKCMVRDKIGSFKSRADMEKWLNSWILNYVDGTPETSSEATKARRPLSAAEVVVEEVEGNPGYYTSKFFLRPHYQLEGLSVSLRLVSKLPSEK",
                "MAVDMFLKIEGPAVGGEAQDKVHGGELDILAWSWGMSNSGTTHMGGGSGAGKANFQDLSCTTYYEKSTHELMKSCTKGTHHEKITLTCRKAGDTPLEYITYTLSDCIITSVSTGGSGGEDRLTVNFSINFGAFDVLYKEQDKKGAEKGQVQFKYDIAGAEAL",
                "MSAEANELLKAGDLSGALKALQDQVRAKPADARLRVFLFQLLCVTGDWKRAITQLKLCAELDAKALPMAQTYREAIICEVFREKVFAGEKEPLVFGEPAEWVALMIEALKAFAAGEGGRAADLRARAFDLAPAAGGEINGSRFDWIADADMRLGPLFEIIVNGRYYWMPFTAIAKLTVEPPEDLRDCVWSAAHLTLHNGGDTVALIPTRYAGTAERGDDAQKLSRRTDWTDAGHDTFTGIGQRLLATPAGDTALMDLRSLVLDGQGG",
                "MADRTITERLQPSLLDRLTDHEPDKATESRDRRVIDINRLRDIVRRDLSWLLNANNLETELDPEAYPHTTESVLNYGVRDVSGLHSTEERAHLIRRSMQQAIRRFEPRLNEGTLDIVQRKDAAKKVGIVSFDIVADMWAEPIPLELYLRSEIDVTTGEIQLEAEG",
                "MDTRLLRHYESELTFLREMGAEFAASYPKVAARLGMDGTEVLDPYVERLLEGTAFLTARVQLELELQYPAFTSHLLDIVYPQLMAPTPSMMVAQLQPDLANASLAAGAVLPRGTALRSVPAEGTQTACMFRTAHEITLWPVEIVEAEYIDGRGELVAAGVTFDHEARAAIRLRLRRPGGAPLGELPMDRLSLFLGGLGPLGGKLHELFCADCDGVVARSTDRRADWAVPLSGGVVPKGYARDEALLPTPRRALDGYRLLQEYFAMPERFHFADILGLGRGLARCESDEMDLYVLFRNGNPAVASGVSPEAFQLNCVPAINLFEKRCDRVRITTADAEQHVIVDRTAPLNFEVFSILSVTGIGAAGEEDVPFRAFYSADAFTAASGGGSAFYAQSRKMRQRTERERLKATRTNYLGSEMYLSLVDMKNAPYPPGLVQLDVRAMVTNRDLPMLLPTGGSDVFHLPDGGPVKAIRTPVPPTRPRPTMAQGETAWKLISHLSLNYLSIADTEGGTGAEALRELIGLYAPTGDRAVAKLLEGIVKVESRPIVRRISDGALSTAVRGLQIVLTCDEDQFEGSSAYLLASVLERFFTNYVSINSFTETVLKSQQRGDVARWRPDQGLGRIL",
                "MAAGPGPGSHPLSHLEGLSRDPGRYHIFLALRILEAQHSDAPRLGESRRPREDRVRLGQEATMAFAPTTVHRYRGATDGRPATLTNLFFGLFGPHGPLPAHLTEYARDRQRNHRDPTFIAFADMLTHRLLSLLYRAWTTGQPAPGLDRGPNDTMERKVAALAGVAGRNMRDRDAAPDVARRHFAGHLARRAKNAAGLGAMVSAFFRVPVTIEQFIGSWLELEPDDRWRLGARAGLGQATSIGDRVWSRSSKFRIRIGPMGMEEYTGLLPGGAALPRLRALVRSYVGDALDWDVNLVLREEEVPAARLGADTRLGQTSWIGTRGGGDAGDLYLSPAAAMDMARGTVPQDAGRGVMR",
                "MTEISRVALFGKLNKVGYQAIEGATVFCKMRGNPYVEIVHWLAQILQGQDNDILKIMKHYDLDPSRVAADMQKALDALPRGATSISDLSAHLMDAMERAWVYGSLLYSSNQVRTGHLLLGMLKTPGLRGGLLNISGEFGKVKADDLAENFHHITDGSPEDRLSPQDGSSTGGGVEPGEASGARSPAQMGKEEALKQFCTDLTQQARDGKIDPIMGRDEEIRQIVDVLMRRRQNNPILTGEAGVGKTAVVEGFALRIARGDVPPALQGARLLVLDVGLLQAGASMKGEFENRLRSVIDEVQASTTPIVMFIDETHTLVGAGGAAGTGDAANLLKPALARGTLRTIGATTFAEYKKYIEKDPALTRRFQVIQVDEPSTDKAILMMRGIASMLEKHHKVQILDEGIEAAVTLSARYIPARQLPDKSVSVRDTASARVAVSQYATPAEVDDARKRIDALNTELEIIGRDETAGYDAADRKMVIEEMKASEQARLDELTGRWEAEKAIVEKILDLRAKLREGGASTETASDAASPLSGEERAKMLDELKAKNAELTALQGESPLILPIVDAQAVASVIGDWTGIPVGRMVRDEIETVLNLESHLAKRVIGQDHAMKMIAKRIQTSRAGLDNPNKPIGVFMLAGTSGVGKTETALALAEVLYGGEQNVITINMSEYQEAHTVSSLKGAPPGYVGYGEGGVLTEAVRRKPYSVVLLDEVEKAHPDVHEIFFQVFDKGVMEDGEGRVIDFKNTLILLTSNAGSELIMDMCSDPELLPDPEGLAKALRDPLLKIFPPALLGRLVTIPYYPLSPDMIGQITRLQLDRIKKRVMQAHKVPFSYTDGVVDEIVSRCQELESGGRMIDAIVTNTMLPDISAEFLTRMMEGRAVEKVEIVVEDHAFAYRFE",
                "MPALPNILEKRVLRMEGDFSKPLVLTGARVEEGINFLTETTLEFVSTDREVDLKALLGSQIKVIEGNAILSRIYPGFCVSAEFLGAPTGVAHYRAELRPWLWFLSRRRENRIFQEKTTIEIVQSVLSDYGFWGNVDNRISATLPARDYAVQYRETDLAFIMRLLEEEGVYFFFEMKDGVQKMVLADDPGAHAAMPLIDPVVFRALDQSGHRAGAHVFSWSAGLVSTTGKVTLWDFDFEKPTADVSGASAIPLGDQPAEDLEAYGYPGHFRDTSAGDVRARVRMEAEAVRHHVAHGAANIRYMAVGGTFDLADHSRETENSAWMMTRATHLMRLTDADNPPKGADTLLDEGLSAELSGDDPYRVLFDVIPKDLQYRAPLVTPWPEIAGVQTAIVVGPSGEEIHTDKYGRVKVQFHWDRQGKKDDKSSCFVRVMTPWSGKNWGMIHIPRIGQEVVVQFEEGNPDRPLVIGMLYNADTMPPYALDANKTQSGIKTNSSKGGGGFNELMFEDKKGSELVRFQAQCNYRQIVKNNAEITVGLETKKDGDMSLTVHNHLTEELKEGDHKFTVTKGKQDIAIKQDRTKTVEGNVTNTITGNLTEEVKQGDVKYTINMGNENHQVKMGNVDYKIDMGNVTTKLGLGNYSLKCDLGKITMEAMQSIELKVGGSSIKIDQMGVTIKGAMMAKMEGGMQAEVKGGLTAKLDGGLMTEVKGGLMTKTEGGAMLMLKGGITMIN",
                "MDERFQDLRKIPKEPARRLMALANLKFETELESPAAASVSEVLEELDGKEAYGDMLRLLAVSLPVREAIWWGCLAGGDLAARRGVAMPPPLAAARAWVFKPTPENREKARATLELAESDDDTTLCANAVAMCDGKLGAGGEMAKYDAPVGGAAMAVLAVNAMSLGTAEPENMVAHLNRLIDRALDIARGGNGQFGTTDAADGARPGAGDGPQGEARP",
                "MKPCSRMGDMHVCPMVTPALPPIPHVGGPIVLGLPTVLVGCMPVARVTSMCVCVGPPDVVALGSFTVLAGGLPVARMGDMTAHGGVIVVGLPTVLVGG",
                "MGVTLHFQSTGTVPGQGAPVRMTGPSLTIGRGAENDLCLPDPGKTISKVHCAIEDRGGDILIVDHSTNGTFLNYGKFPIGPVPAPLNDGDILTLGPYELLVEIVRSGRAPAADPLTAAHIPPAEDGPESGNDLGEELGRVEDRDFLDDLLGDAPLRGHSGIQRPELGEDGLLAPLGEDEDDLMSPRRDAGPRGASVEDHAPSVHDSFAASDVSPGGGAVIPDDWDDLLAPTGGADEGSDDNPLGGGAPAFIPEDAPLDDAPDAPPPVPGPEESEQTLPPAARQPASPPPPPPAPAAESPAPPSAPASPADTAAARAFLEAAGAEDLAIPDADLPATMARLGGVFRTMVTGLREILMTRASIKSEFRIQQTMIRSGGNNPLKFSISPEMAVEAMVKPTSKGYLESGEAAREALDDIKAHEVAMMSAMDAALKGVLKQLSPEVLEGQIAGGGGLSSLLKGKKARYWEVYETMYARISDQAENDFHELFSREFARAYQAQMERLK",
                "MSWDSKVLWSEGLFLQPHHFQQADRHTEALVGGLARRISPYAWGISEIEIDREVLKVGQFAIKSCSGLTQDGTVFRVPEAEDHPPALDVPEGIKDCVVYLSVPQRRQGAPEVDMSGSELSAARLRPAEIEVTDSTMRGGKAALLGVGKLRLQFALEVDDMADRLVIPIARIIEVRADQEVVLDDSFMPSCLDIRAARPLSGFVSELEGLLAHRMTALSGRLSAGAGARGAAEIQDFLLLISINRALPVLRHYAQCENIHPIQLFRDCVALAGELSTFLTPEKRPTVYPAYQHHDLVKTFVPVIRDLRRYLSSVLERNAVPIAIEPRKYGISVGVIADRKLIGTAEFVLAVSADIPADKLARHFGDQAKIGPVEEIRQLVNSALPGIGLQALPVAPRQIPFHAGVVYFRLDPASKYWGKMTTSGGIAVHVSGDYPGLKMELWAIRQG",
                "MADEDPFAEPEDGDRTVIRPNPGGRRGVATPLPGAVGAPQAPAAAALASGPAVAPAAAAPHLGDAVTGAMTGAMTGLNPLNAAASTLFSLVSRIRNRAQHPDPDALRRSVVAEVRAFESRAIAAQVDPRTVKVARYAICATLDDVVLNTPWGGQSIWAQQSMVGTFHRETVGGDRFFDLLHRLEQDPATNLLLLEFLYVCLSLGFEGRLRVEQGGADRHMQIRAGLARIIRNQRGEVEHDLSPHWKGVEKPHKPLSAWKPVWIAVAVTALLLSGGYIGLSQALSRDSERVLGEMAAIDRGGVATLERLSLPVPQPVDDEEELKRVSGFLTQEIKDGLVSVFQDANTITVRMKGAGMFPSASDQVKDEFGVPLGRVADALNDTTGPVIIAGHSDNVPLRSSRFANNMALSLARAESVKKMIEDKVKDPSRLKAEGRSDREPIADNKTKEGRALNRRIEFILVKTGVTQGAEVVQQ",
                "MRKILRALFSGVGLTIIVSLILSLCLWFFGGFLGFGEARPFDTLVGKVVGVGVIWIVALIVILVLLLRRQKKDRELAEDIVASVEPLSADDGGEVVTAELGEMREKLRAAMLKLRKSKLGRRHLYELPWYIIIGPPGAGKTTALVNSGLQFPLADEMGKAAIGGVGGTRNCDWWFTDGAVLVDTAGRYTTQESDAVADNAAWLGFLGILKKHRKRQPINGAIVAISLSDLSMQDETAQKAHASAIRRRLHELRERLGVRFPVYVLFTKADLLAGFSEFFDNLGKEDRGQVWGFTLPLLPLRGEASPLAQFDQEYGALVDRLNMQSVERMQAETDPQRRSLIAGFPGQVASVRSVAREFLGELFQDNRYEHRHVLRGVYFTSGTQEGTPIDRLMMGMARTFGIGRQAIGSGQGAGRSYFLTRLFNGVIFRESGLVSADDKVERRYRITKWGALAATVLIAVATGALWTRSYLGNEALAADVSQKVAEYRALAEQIPGSPIKDTDLPLIVPALNILRELPDQADPGAGTTLGWGLYTGDVLGNEAVLSYRAALNQMLLPRLMLRLEEQMQANINNPDLLYEALKIYLMLGLVGPMNADIVKEWAALDWELSFPGPGRDALRADLAAHLDALLSQPMDRIETNGDLVEQVRDILTRMPQAQRVYNGIINSPEATALPQFRLTDIGGPTLSRAMVRSSGKDLSEGIEGIFTYDGFNQVFLDKALGVAAQIARESFVLGPKGQIENNEAALLALSRDVLDLYYTDYTLKYDQLLADIDIKPLRNLADAVEVLNVLSGPTSPIVNILKAVAKETDLTAIPEEDDPTAAAGAAGGAAEGLAKITGREANRKLSPSARIFLQAMANAPSGSAGGGLPPPPGQFVTDRFEWLHKLVEQKDGQPSQLDALMNILLEVFNELNQLNISGGLNPAAPQGNSAALARFQQAVADTPGPLQRWGKQIAAGSSGVTAGNTRSSISAAWEANVLPLCSQVTANAYPFNRRAQADVSIQDFTRLFAPQGLIDNFFNDNLAKFVDTRTRPWTLKPLNDTDLGISPQSILQMQNAADIRDAFFAGQGTPQVRFQITPEALDPQAQVIVLEIDGQQIGFQQGSVQPRPAAITWPGPVGSARVNFVPPAATAESTLSFDGPWAWFRLLDAAEIRNTSASDRKKIFFRVGGRLAIFLMQSASVLNPFSLSALSDFSCPATF",
                "MAGFGAFGKIPATGDFIRYGLAQPFLLAWDRWLQEAMSQARGQLGGGWQDCYFAAPIWRFTLSSGQAGQTGMIGVMMPSLDRVGRQFPLTLAAPLLSPQPVAQLHFEARHTFEQLEAIALAVLDDMPLERLRQQLASLRPVEPCTRIRIRSVAAARSLVARMDSGDDPVGLCGARTLTASFRAPGVWSAHLAQDTRLLVCEGLPRGEEITGLFNSDAPIWQAGAVA",
                "MTQIRHTARTHVGRVRKINEDAVLSLPDQNIFLVADGMGGHEAGDFASQTVVEQVAAMAPDLAPAERMQALRAALEAAHTAILAEAARRGGATVGAAVVSLILSERHFAAFWAGDSRLYRFRDGGIELLTTDHSVVAEFVKNGRMSWDEAEQHPQSNAITRAIGVGDVPGLEKIHGEVRTGDRFLLCSDGLNKYAGFETLRRAVVGTPIETVGDKLLKIALDGGGQDNISLVVVDVV",
                "MPTGTVKWFNTTKGYGFIAPDSGGKDIFVHISAVERAGMTGLADNQKVRYELIEGRDGRQSAGDLSAI",
                "MAQISLTFPDGNSRSFDAGVTPAEVAASISSSLAKKAISAQVDGRHWDLAWPIEQDAAIAINTMADDAPALELIRHDLAHIMARAVQEIWPEVKVTIGPVRDHGWFYDFDRAEPFTPEDLGRIEAKMRDIINARDPVKTEIWERDRAVAYYEERGEPFKVELIDRIPGDEPLRMYWHGPWQDLCRGPHLQHTGQVPADAFKLMNVAGAYWLGDSSRPMLQRIYGVAFRNRNDLKAHLTMLEEAAARDHRKLGREMDLFHMQEEAPGQVFWHPNGWTIYTTLQDYMRRKQRAGGYREINTPQVVDRKLWEASGHWEKYQHHMFIVEVDESRDGENDDAAVRDKAQTRINALKPMNCPCHVQVYKQGLKSYRDLPLRLAEFGSCARYEPSGALHGIMRVRGFTQDDAHIFCTEEQIESECARFIEYLANVYAELGFPTFEIKFATRPEKRVGTEESWDYVENALEQAIRKTGRTYTLEAGDGAFYGPKLDFYLTDAIGRVWQCGTFQVDPNLPERLDAEYVGADGDRHRPFMLHRACLGSFERFIGILIEDSAGRLPFWLAPRQVVVASIVSDANDYVAEVVAALNAKGVRAEADTRNEKINYKVREHSLGKVPAILAIGAREVEERTVSLRRLGEKQSRLLSLDEVVAELAAEACPPDMR",
                "MTAELAWLLATALLGASLWIPYIVGVNTSPVDTTDFTRPADPAVHAAWVHRAWRAHLNLLEQMMPFAVVVLIAHAAGVSNAVTVWTCTAFFWIRVIHAAGMISGLAVFPIRPIIFTLGWLCILILALQVLLAA",
                "MSAKPGFVMQTFIRCTQDALWDALTDPDRMGAWHFMARRAELEGDTYALYLEGGAPLFRMRKIADTPKTRIEATFEPQWEGGGAPSRTVFLIRPEGPYCALTVEHYDLTFPVVPTEGVADGWSRWAASLKTWLETGSALRMAMPASAEAGA",
                "MDAIFKALNDPTRRALLDALRERDGQTLTDLEARLEMSRFGVMKHLNLLEDAGLITTTKKGRFKYHYLNALPLQEVIDRWIEPLLAKPAARAVLTLKAQLEGNLPMPLDAEKPSYVMSTYIDCTHDALWDALTKGDLISKYHFVCETVQGDFAEGQDVNYLLPNGAPMLVMRTLRIDPKSLIEAEFHPRWGGDETPSRFVYLVEPTKSGMKLTVEHYGLTPAQGGIADGWTRLLAGLKTFLETGAAHRFAMEAQA",
                "MSNTLEDKAFDALTGQEAEDRSVGSEEPGNFLRHAASLSMTKVADGLIDPKLVLSWLLNMLGASSVFVGLLVPIREAGALLPQLFTSARIARMRQRKWAWSAGSLGQGLAAAGIVLAALVLEGAAAGAVICALLAVLAVARSVCSVSYKDVLGRTVGKSRRGTATGFASSAAAVGVIVFALLLMFFGDNRMTLVIGALSLAAAFWVAAAVLFSTLKEKSERGDAEARSIAAQMTLLKEDPQLVRFIVVRGLLVSTALAPPYLILLGAEGFDRLGALVLASALASLVSSYVWGRLSDRSSRRVLQLSGVVGAVALLAALGVSALGLAAWGLPVVLFVLMIAYHGVRQGRSTYLVDMAPEDDRAAYTAVANTVIGVLLLASGLFGALASMAGAWVTVLLFAVMALGAAVVAQGLDEVEDG",
                "MTDYLETAAGRRIAYNRTEGAGPGVVFLGGFMSDMGGTKAVHLQAWAEAAGRAFLRFDYSGHGESSGAFADGCIGDWAEDAAEAVSRLTEGPQVLVGSSMGGWIALLLARRMPERLKGFVGIAAAPDFTEDSMWEGFSEAQKAALERDGRIEEPSEYGAPYVITKRLIEDGRANLVLRAPLALNAPVRLLQGTADTDVPVSMALRLMEHVESPDLRLCLVKGADHRFSTPECLAMIEAAVGEVSR",
                "MTEPLVLLPGFMTDARLWGAQVEVLGRDMPLMLAHWGPANAVDAMAEAVLAQAPPRFALAGHALGGMVAIEIVRRAPERVTRLALISTNCLSETPPAAAERDLRIARAKAGKLAEAMAAEVPEGCIGLSEYRGEIHGFAMRMALELGAETYLRQANALQRRPDQQRTLRQVKVPVLVCCGGDDTLHMPRRHEFMAGLVPKSELKVLEGVGHLPTIEAPDRMNEVLRAWMARVPAPQLLRQAGGA",
                "MRFMATYDIMETMRNTNQWLGATASAIGTAPATGLVPHPMFGLMAAWGQVAERSFKRMVAKPDWGISTVLGEDGRDHVVEVKTEVERPFGNLIRFDVHGRAPKARRILLVAPMSGHYATLLRSTVVSLLPDADVWITDWHNARDIPVSTGKFDIEDYTLYLADFMRHMGPDSHVIAVCQPAPLALAATALLAEEDPKAQPRTLTLIGGPIDPDAADTDVTDFGRRVTMGQLEHLVVQRVGFNHAGAGRLVYPGLLQLTSFVSMNLETHARAFSEQILKVAQGTAGDQDKHNKFYDEYLAVMDMTAEFYLSTVERVFKNREIAQNDFTVAGRKVDIGKITDVAVKIVEGEKDDISAPGQCLAALDLLTGLPDAKKASHLEPGAGHYGIFAGRSWRNNIRPLVLNFIDTNAQAPAPAPKAAAKTPAEDAKPAKKDAQTAV",
                "MTTNESGKDTGTAAASDALTQNLAKVEALSARLVAALAAKRQVPPSLQGPGSDLFQKAAAAYVAEMMANPSKILEHQVSYWSKSMKHFVEAQHTLAQGKLAPPSDTGPKDKRFSNPVWDSHPYFNYIKQQYLFSSEAVSNALSSLEGLDAKDRKRVQYFSQQIVDMFSPTNFLGTNPEALAKAVETEGQSLVDGLENLVRDIEASDGELLVSLADKNAFKVGQNIGTAEGSVVHRNRMFELIQYAPTTEKVRKTPLLIFPPWINKFYILDLKPQNSLIRWIVDQGYTLFVVSWVNPDASYAETGMDDYVEEGYLEAMAQVKEICGVDQINVVGYCIAGTTLALTLALLEQRGDASVKSATFFTTLTDFADQGEVGVFLNDDFVDGLEREVAAKGVLESFYMARTFSYLRSNDLIYQPAIRSYMMGESPPAFDLLYWNGDGTNLPAKMAMQYLRGLCQQNRFATDGFEILGHTVKIDEVKVPLCAIACETDHIAAWKSSYEGIREMGSRSKTFILSESGHIAGIVNPPSKKKYGHYMNTDWPEAPADWYDSASFHEGSWWPHWEEWLRKKSGTQVAARVPGAGGREILAAAPGTYVKSGETP",
                "MATKAQDYTKTMQDMMSAFPMDMSAFQDGFKSYAAFGEKMSKVALEAAEKSTEISTAWTKGTIAKMGDVTRMKAEPAEYQKSFSDFASAQAEMTSESMAAFAEIAKKVQMDTVEIMLAAGKDASAEMTAAAKKATDDMTAAAKKATATAK",
                "MADSTSPLLIKRYASRRLYNTETSDYVTLEDIARFIRSGREVQIVDLKSGDDLTRQYLLQIIAEHESKGENVLPLAVLTDLVRSYTTQAQSVVPQFLAMSFDMLRDGQSKVMENVMSPMAGMPGYEAMRAQQRAFMKAMTGGMMGSSGPGRDEDEDGPTSSEELKEIRAQLAEMQSKLSKLGK",
                "MKDMTNNQGECPFRGTRIGGAIGSEPTIDHWWPNRLKVELLHQDPPAANPLSDHDYRKAFEALDLEAVKADLRAFMTTSVDWWPCDYGHYGPQMVRMAWHSAGTYRIADGRGGASRAMQRFAPINSWWDNGNTDKSRRLLWPIKQKYGAAISWADLMILAGNVALEMMGLKTFGYGGGRRDAWEADRATYWGPEGWNGKRPGDSSQNGQEGHPTQMVTRTLRWEGDVESEHYDLENPLAASHQALIYVDPEGPNGNGNPLDSARDIRETFARMAMNDEETVALIAGGHAFGKSHGMTSPDEIGPAPDGAPIQAMGLGWQNPNGTGFGQYTMTNGIEGSWTPHPTRWDNDYLTNLFRFDWEKTQSPAGAVQWKPKSPDAPKTPDAHVEGQMNELMMMTSDIALKMDPVYNEICQRFLNDFDAFTDAFSRAWYKLTHRDMGPKVRYLGPEVAEEDLDWQDPIPPLDHPVIDEEDIAKLKAHILELGLTVPELVSIAWAAASTHRDSDKRGGANGARIALAPQKDWEVNNPARVAKVVSALTGLKDSFNAAQAGGKKVSLADLIVLGGNAAVEKAARAAGVEVKVPFAPGRMDTTQELTDVEQFNWLQPVSDGFRNYHDTSIGYNVAPEQIFLDRAGLLTLSAPEWTVLTGGLRVLGTNWDESDTGVFTDRVGVLSNDFFVNLTSMDYIWMPVGSDGMQFELRRRLNGDEAGETVYRASRCDLIFGSNAQLRQIAEVYASGDGHERMVQDFVAAWNKVMTLDRFDLAA",
                "MHDDAKTWAPNSWEARAAAHSFYGFTDLPSVERRGMVVLTHGDGPYVIDVHGRRYLDGNAGLWNMVAGFDHPEMATAAKAQYDRFPGYHAFFGRMSDQTVMLSEKLVEVSPFERGKVFYTNSGSEANDTMVKMLWFLGRAEGKPERRKILTRKNAYHGVTAVSSSMTGKPYNEVFGLPLPGFIHLTCPHYWREGQEGETEEQFTARMAKELEDTIEREGADTIAGFFAEPVMGAGGVIPPSKGYFQAIQPILKKHGIPLIADEVICGFGRTGQMWGCVTYDFMPDAIISSKALTAGYFPMGAIILGPELSDRLQAAADEIEEFPHGFTASGHPVGCAIALKAIDLIENGLMEQARALIPQFEAGLRHLAQMDNIGEARGKGLMGALEAVKDKATKTPFDGSLSVSERIANTCTDNGLICRPLGQAIVLCPTFVMTPAQMDELFERLETSLKKVFAEVA",
                "MTSTHGRCLCGAVRYVFDPNGVLWRSHCHCESCRRATSSPVTTFFGVRNAAFRWLGDRPAAFSSSEGVTRRFCATCGSPMSYESREYPGETHFYAASLFDPADFAPQDHAHWDERLPWLDLRDDLPRQPAGAQEKAD"
            ],
            "species": "Kandeliimicrobium roseum",
            "taxID": "1737570",
            "families": [
                2042,
                2043,
                2044,
                2045,
                2017,
                2046,
                2047,
                2048,
                2049,
                2050,
                1957,
                2016,
                2041,
                2039,
                2038,
                2037,
                2053,
                2035,
                1781,
                1200,
                0,
                0,
                0,
                0,
                1908,
                1908,
                699,
                0,
                0,
                698,
                1422,
                2001,
                697
            ]
        },
        "assembly_id": [
            "WP_102107677.1",
            "GCF_002869745.1",
            "https://ftp.ncbi.nlm.nih.gov/genomes/all/GCF/002/869/745/GCF_002869745.1_ASM286974v1"
        ],
        "species": "Kandeliimicrobium roseum",
        "target_family": 2053,
        "operon_type": 12,
        "operon_filtered_PaCMAP": [
            2.230304002761841,
            -3.813304901123047
        ],
        "operon_PaCMAP": [
            -2.254180431365967,
            -2.2867767810821533
        ]
    },
    "WP_136497560.1": {
        "flanking_genes": {
            "relative_starts": [
                -23026,
                -22464,
                -21820,
                -21229,
                -19717,
                -17986,
                -16206,
                -15497,
                -14212,
                -12452,
                -10535,
                -8522,
                -7955,
                -6608,
                -5271,
                -3562,
                1,
                693,
                1460,
                3262,
                3538,
                4779,
                5383,
                6497,
                8187,
                9229,
                10366,
                11415,
                14131,
                17522,
                17970,
                18617,
                18986
            ],
            "relative_ends": [
                -22484,
                -21979,
                -21335,
                -19736,
                -19193,
                -16289,
                -15556,
                -14316,
                -12494,
                -10938,
                -8535,
                -7959,
                -6633,
                -5271,
                -3763,
                -2,
                696,
                1463,
                3193,
                3447,
                4782,
                5204,
                6309,
                7768,
                8876,
                10212,
                11328,
                14039,
                17475,
                17956,
                18302,
                18979,
                20095
            ],
            "ncbi_codes": [
                "WP_162009798.1",
                "WP_136497473.1",
                "WP_136497474.1",
                "WP_136497475.1",
                "WP_136497476.1",
                "WP_162009797.1",
                "WP_136497478.1",
                "WP_162009796.1",
                "WP_136497480.1",
                "WP_136497481.1",
                "WP_136497482.1",
                "WP_136497483.1",
                "WP_136497484.1",
                "WP_136497485.1",
                "WP_136497559.1",
                "WP_136497486.1",
                "WP_136497560.1",
                "WP_136497487.1",
                "WP_136497488.1",
                "WP_154331701.1",
                "WP_202620487.1",
                "WP_136497489.1",
                "WP_202620590.1",
                "WP_154331700.1",
                "WP_136497492.1",
                "WP_154331757.1",
                "WP_154331699.1",
                "WP_136497493.1",
                "WP_136497494.1",
                "WP_136497495.1",
                "WP_136497496.1",
                "WP_136497497.1",
                "WP_136497498.1"
            ],
            "starts": [
                3819910,
                3819405,
                3818761,
                3817162,
                3816619,
                3813715,
                3812982,
                3811742,
                3809920,
                3808364,
                3805961,
                3805385,
                3804059,
                3802697,
                3801189,
                3797428,
                3796730,
                3795963,
                3794233,
                3793979,
                3792644,
                3792222,
                3791117,
                3789658,
                3788550,
                3787214,
                3786098,
                3783387,
                3779951,
                3779470,
                3779124,
                3778447,
                3777331
            ],
            "ends": [
                3820452,
                3819890,
                3819246,
                3818655,
                3817143,
                3815412,
                3813632,
                3812923,
                3811638,
                3809878,
                3807961,
                3805948,
                3805381,
                3804034,
                3802697,
                3800988,
                3797425,
                3796733,
                3795966,
                3794164,
                3793888,
                3792647,
                3792043,
                3790929,
                3789239,
                3788197,
                3787060,
                3786011,
                3783295,
                3779904,
                3779456,
                3778809,
                3778440
            ],
            "directions": [
                "-",
                "-",
                "-",
                "-",
                "-",
                "+",
                "+",
                "+",
                "+",
                "-",
                "+",
                "+",
                "+",
                "+",
                "+",
                "+",
                "+",
                "+",
                "+",
                "-",
                "+",
                "+",
                "+",
                "+",
                "+",
                "-",
                "-",
                "-",
                "-",
                "-",
                "-",
                "+",
                "-"
            ],
            "names": [
                "GPW/gp25 family protein",
                "type VI secretion system tube protein Hcp",
                "type VI secretion system tube protein Hcp",
                "type VI secretion system contractile sheath large subunit",
                "type VI secretion system contractile sheath small subunit",
                "caspase family protein",
                "DUF4384 domain-containing protein",
                "DUF4424 family protein",
                "hypothetical protein",
                "type VI secretion system ImpA family N-terminal domain-containing protein",
                "type VI secretion system tip protein VgrG",
                "hypothetical protein",
                "type VI secretion system-associated FHA domain protein TagH",
                "type VI secretion system baseplate subunit TssK",
                "type IVB secretion system protein IcmH/DotU",
                "type VI secretion system membrane subunit TssM",
                "type VI secretion system-associated protein TagF",
                "protein phosphatase 2C domain-containing protein",
                "serine/threonine protein kinase",
                "hypothetical protein",
                "DUF4399 domain-containing protein",
                "DUF4399 domain-containing protein",
                "formylglycine-generating enzyme family protein",
                "caspase family protein",
                "Crp/Fnr family transcriptional regulator",
                "zinc-dependent alcohol dehydrogenase family protein",
                "patatin-like phospholipase family protein",
                "PAS domain S-box protein",
                "NAD-glutamate dehydrogenase",
                "ATP-binding protein",
                "STAS domain-containing protein",
                "copper resistance protein CopC",
                "2-oxo acid dehydrogenase subunit E2"
            ],
            "sequences": [
                "MAQSQQSKRLSPSLTYVFRQAHKARDAGAGASGSEGGLRSGALRATQRAIINEADLRRDVAQDVETLLNCISLESALNLHDFPHVRESALNYGFPSIASRTMDELERSGLESEIERVLRTFEPRLIASSLRVQRDRRVDAVELKIRYVVQADLACEPVALPIEFVADVEVTTGKIQIKTR",
                "MGTTNYTLQIESVRGETKRNGKTDLIEVLGFEYGVSAGHFQGEAGHKRRSYTNVRFTKLTDRSSVTIQQMLAQNSKIRQATLSLTKSGGDEPLVYYKVVLKDGFFTSFKIRGEDAADEYASMPREEFEISFRRIEIEYEEQSEKGVKGGSVSFADDIATNE",
                "MAVDAFLKIDGVKGESKVKGMNDWIDILDVNFSIHNRASSHYGGGQGVGRADFGDISFVKRYDKASPTLMLFCANGKHIDKVEVILRKAGGDNALDFLKIEMKRCFVTSVVPSGLTSGDGMEQLSLSFEEFDLTYQEQDEKGKKADAAKFFYDVKAQEKKN",
                "MSQEQAPDKELLPQAGQDFEDFSQLLKQSFKPRTERAETEVQSAVSTLIKEALADSTVVKEDVIDTIESMIAAIDEKLTSQINEILHAPEFQQIESAWRGLYHLVYNSETDAMLKIRVMNASKEELYRHLRQYPAAAWDQSPLFKRVYEEEFGQLGGQPYGCLIGDYYFSHRATDVQLLRDLSKIAASAHAPFISAADPILMGMDSWTELANPRDLSKLFDTPDYAAWKSLRDSDDAKYLGLCLPRVLSRMPYGAKSEPVSQFAFEEETDGHSGENYAWMNAAYAMATNINRAFKEYGWCSRIRGVESGGEVDNLPTHTFPTDDGGVDLKCPTEIAISDRREAELAKSGLMPLIHRKNTDRAAFIGAQSLFKPKAYQNNPDATASSNLASRLPYMFAVSRFAHYLKCMVRDKIGSYKEKEQLERWLHNWIMDYVDGDPVHSSEVTKAKRPLAGAKISIVPNEENPGYYSATLELRPHFQLEGMDIGLRLVSRLPTGE",
                "MARPSDSGQKFISRNRPPRVQIVYENPNNAEEKIELPFVMGVMADLSGNASGVEKQEVAQRKFLDIDMDNFERRMEAISPGVSLRVANKLADEPGEKLSINLKFQRMEDFGPAAIAEQTPALKKLLDARTQLANLLRYMDGKVAAEEQLRKLLKDPQLMAALRQHFPDQQNNEQ",
                "MTMAPMQRTVALTFALAFAALALPRPACSEAGGETRALIIGIDNYRREPALKGAVADARDIGASMRKIGASDVTLLLDAQADRSSILRAFDDLLARVRHNDTVLVSLAGHGAQEPERWTGSEPDGMEAVFLLANFDPKDRKLASEKMLHSEFNHFIAALEDKGARVIFVADAFHGGALMREADPRGGDLRYRSVTFTPLGDDLKSVATRADAMMSPVDFKRSIFLSAADRNSKAPEIFLAGAGFRGALSYAVARAFAGAADLNGDGLLTVDELLSYVRDVTYQLTDQRQQIAAAYASGAASGADAIARFGRGVRVEPVGASTQSAPGSLEIIPVDIQSPDSPVEPPAPRMKTAPSKDDPIRIATLDGQTRPLAQLAPHGPYQAVAQRADADLIWDPASKDVLAGGDVIAHNVAREDLPIVIDRAAAIRWFKGRAAQAPQTMRLLPNDKLHHKSEQVEVEVTGLAGRSLILFDIAGDGTLQLLYPRGSDAPVLGQSQQRVPLQFFVREPFGADAIISVSAARRQAELEEAIRQLDGRRNPYKAVEAMSQYAQEDAAVGVISLFTAP",
                "MMRFSFLPVALLLVAPAFAQEAGPRRSIRVIDDAKPAQEKLAVLPEDADANPVESNPAGVSVAVLPQRRFSLGDKMTFRVTTKRAGFLVVLDVDATGRLSQIYPNDLMLAGQGGVDSKANLVTPGNPATLPKAAHDAAYGFVASAPKGVGMIVAVLSEAPLQIVDLPDVPTPLAGQKEAAAFIRESMRALTVITAGRRAKAQAPQWSVAVAYYAID",
                "MIRSRRMCNALVAVLALLTAPEASYAQESLTELLQRGPSFANSSSEGALVIDSQDVSVDPHSIRLKYRISNSSAEALTTVLTMPLPDLDFNDPDASLAIPGTDPTNFMEIKASADQKPLNFVFTQSAFANDKDVSPQLRANHLPLVPVDGFQNQLSALGRGAREKLADQGLLARSGTNQAGETLYFPTWIVKTTGRANLSIAAGQSLSIELRYRTSLGVSKDSVWREPLRSQRGLAAEIERRRVEYCPDHAVYAGVDKLVSTYIEQTKNLEAGKESAKSVAKPDPVPSFFPFSLFQQSDSPPPPAAETAKPAAPPPVANVANLREWRIALDLATGSPPMPVKEFRLLVDKAKKDRVVSFCMNNLKRVSSTAFEMRATDFTPLQPLKIILVGPE",
                "MLKFTRKIVGRSCILAPALLAGFTAAASAEDGLVRSFKVGAGPDAVGYVDASFDPSMPRDRGESEGPQAIYSGDNGEVYLLDQVNRRVLQFNPKASGERARSLQLPEGAHPSDLVVMHENIYVWDGEPQALRASAAGDGVTRSLSYTQAPPSDEAVLSAFAQMGSEQLSRDDTADEIARSIGAKPGVRPRQVVASHGKGRVMAEFAAKGDAGVSINLQSENKSPIGKLMLRVPNRLGSVELLDVDRSGRIYLLAENIPNDANGDVYAFVARFGPNGALEGAYQLPFDPSVALSRRFVTISTDGDVYFLRTRHSAVDLLNVGFRPFRKGDVVDLSPPHPKSPDYSPPAPGGSTGGPSFANVNLGANAALRVLDRRHVIDTALQFANARWRVNPGAYGPDPDRSCSGFNRIRRPGYLHGKLNSDVVGIPYCWGCHGSLAKIAGAISSGRLAGNVCTRDNPRPDVIGVDCSAFVSATWGLSTHFTTIAIPAIARQLQNPWDLLPGDALNKPGSHVMLFVKFTPDKRAEVIESSTGGCNGKVCRNVYPLASLLARGYRPVRFRGLVNEANAQAVYR",
                "MSRIDLASAAKPLSETDPCGLDLDIAGDEDYLNFVAIAEGLLPTEYFRDGEAFVSTGTEFEDHIARIAPLLARTRDVRLFSLLARFSILRRDYARFASCLDAIAGLFEEHWNDVHPRADGGSYVLRAAALSPLNEPTVVFPLQYMPLAEDKRLGSVTYRARMCAEGAAKPRDGEKILPLPTILQILRESDTERLAATIDLASRLAASVERIHTAFAEHCGLEKTPTLNRIRETVVGIRATLKEAAKTDDEPGTEAEGDASAIMLRPGKLAKAGDARRALDAAIAYFRRQEPSSPVLPLIAQAREIQGKPFASVMEALLPRKAGDAEFMIGDRKRFALPLELLAPITPEADGYAEDVSDDDEEPDQAPDEAFIEDARDGSAVEEGLEERDGEDRVSASSEDEIAPDAESLIEAAQLDADAGDRVISEGRRIGLAKPARAKADFAAATRAEAMSLLDDVAQYFQVAEPSSPIPWLIACAKNVANQDFLSLLGSVLPEDALRDRDEN",
                "MDADLDQTKRIAAFTTPLGENTLALEAFEASEGLSELFEYQVDALSKEAAIDFDQILGRACTVTLDLGRNGQRSFNGVSVEAQATGMRGDLYSYRFLLRPTLWLLTRTTNCFIWHEKSAMDIIQEVLRKRGVDFRNAASSNGPKLEYCVQYRETDFNLVSRLMEQHGIYYFFEHSNDGHKMVLADAPSSHQPLPIGASIDYAAKKAGASHFEKRRIHSWSSSRRLRTGKVTLRDYDFKKPNADMTGDAEGAEKYAKAQMEFYDYPGKYSERGDGKDYAKFRLEAEQALDHRRFAEGEAADFFPGGLVSLDKYPDAAENKQYLIAHCVHRFSMERYRSEAGAAPTDFRPYSGEYELHPKDQQYRAPMTARKPIIHGPQTAKVVARKDKDGEEIDVDDDGYGRVKVCFYWDREDARSCWVRVAQMWAGAKWGGQFIPRIGMEVVVEFLEGDPDRPLIVGAVYNADNGYPYSLPSNKTRSGVKSNSSKGGAGYNEFMFEDQKASEKIRLHAEKDLESQILHAETRTIGERFETPVGQSSRKTTIKMGDDELSLESGSRKTTIAMEDKVTVGTNRSATIGATCSTKVAADQSTQVGGAISVEAGGEITIMAGGAINIEAGATITITAGVSIVLEAGGATFTIGPGVITEEGPMVVAGPMVATGVVVPPAG",
                "MSPARFVSAQDLFAAFPTAAKDIGAAPNGEAPLAFAAALAAAGREMAAIAFCAYLLERRKASWWACQAMRCLPSAPTPHELRALDAAEKWVRQPDEASRRAAYDIACAGDKRSPATFVAYAAGFAGPSLKLSTAKAAEVLLIRVTPQLTAQCVRAAFLLAGARLPLSQKCDYLRSWLDQGMQLARRG",
                "MQLTLTIENFTNLPDGGPLRYTVTGARGLDIGRAQYLDWTLPDPERHISSKHCEIRHEYGDYLLYDVSTNGVFVNGSENRTQSPYRLSDGDRLVIGQYIIAVRVEKNANRDSDAVSPDFMHQAAVYDDLWRPEGATPPPISPKDTRPMEAAAIVHGDWLDRPADLPTPSSAPRNDIEQWIAPPPALDLPPETPPAPTPRRPSMPETEEFWLDSPPIKADVASAASMEATPSPHEATATPTAAPVAELQIAEPAFAAFLSAFAAASGAPTGPLSQQGPEELGRQLGGLVRSLASEMKLLLDARSETKRVTRSAQQTTIQLESNNPLKFSPSVDDAMRLMFGPSTRSYLGAEEAFAQGFFDLKQHQVRTFAAMQQAMRIIAEEFDPAGIDKAAEKGGGLFKTARKARLWELYETRWKAMTARHDGGLVGVFMRHFSDCYDKS",
                "MSWRSKVVWREGLFLRPHHLQQADRYLERLVEARTSHISPYPWGFSHLEIDLDLAQQSKFALRKATGLMPDGTPFDAPDDGMPPLAIEAPENCAGLTVWLTLPHVVSNTREVDHRTKEAASRYVEGVETIIDTVSELRNEEEIDVAHLRLALEIGRTPKQGYNCLAVARIVEIRDRALIFDQKFAPPVLISAAHPVVSGWIDRVIGWIDNKVEELARYAADPSAGGGLQSVDYFMLQTLNRAIPLLRHLRQSGYTHPERIYAAFTSLAGELATFAALDRRARTYPAYDHDHLEDVFEPILRDLQEFLSANLGRRAIRLELIQRATNAYVSPIRDRSLFRNATFVLEVSAALPLTDIQQQLPQLFKLGPNGRMNEIVHANLPGVRLVHMPTPPAQIRAISNHVYFFLDKQSPLWPEFSNAASIGLHFSGDWPELQLELWAVLEGAR",
                "MSGNDDPFGPEPERTIIAPNPGLRRPPPSSAPSRPSSPYTPASAPAYRPERLPPQPVDRPFGASEPYPGPRGADEGVDSWITAERGDVQQSATLGRAEDLRFEELVARNENPIMHAAAPLLLLLGRLRVAALRASFASLMEQVAAAIDFFDKEMRASGIAREQANVAKYLICATADDIVQNIPTEDRHVWTQYSMLSRFFGERTGGVRFFEELERLKRDPATNYNVLELQHACLALGFQGVHRTSAGGLTKLQLIQRDLYENLRRQRQRGTRILSPRWRGQAFAMPRSHLTIPLWSIAGVIALALFALFLVLRSMLGGQSDAVATALIGLHPNGKITLQRRVAEKPAPLPPQVVTQLQRIRAQLSDEIARGVASADYYGKWISIRLGAVTMFDSGQAKLLPQFSGISEKIAKIVDKEAGPIRIVGHTDNQPLSVFNHFKNNQQLSIERANAVAALLRPMLTDPNRISTDGRGPDEPVADNNTPQGKARNRRVEVLVTRVDRY",
                "MSLELGHPPRLLRIALSTAGLVSVALLIYFAAPHIVVDGSRPFESLWLRLGIASALVAVGVGFFIWFWWRREKDAKTIADAIAKEGGEEDDSAALAERMKDALRTLKKAAGGKETFLYDLPWYVIIGPPGSGKTTALVNSGLRFPLSGTATPAAIAGVSGTRYCDWWFTEDAILVDTAGRYTTQDSDAAADKRSWLAFLDLLKKHRAKQPINGVLVAISLEDLIRLSPSELAAHARAIRSRLLELNERLRVDFPVYALFTKCDLIAGFSEYFADLDQSARRQVWGATFQTKDKKSNLVAQTPTEFDALIERLTLQIPDRLQEEPAPAFRVSLFGFPAQMAALKRPLYDFLNAIFEPTRYHSNANLRGFYFTSGTQHGAPIDQLINALVKNFGAETAGAVNQPSQGKSYFLYDLIQKVIINEAAWVSTDAKAVRAAFLWRLTAGVVMVALCAATLSALWSSYHRNKELVAAVDASAQEYAAIPDNALTREDVVSDRDLAKTLPLLRKLRYAAVGYANQDAETPLAERFGLSQRERLAAASAQAYRMGLERLLRPRLLYRLEEAIDSHRDDPGYIYGALKVYQMLGGLHRVDRGLVLAWEQQDWAKEIYPGSGAQAQGRAALEEHLLAMLDMADDGPMMIEASPAFIEENQKILAQLSVSQRAYHLLRSQASGLGIPDWTASRAGGAEFERVFETASEPDGARVPGFYTYAGFQKGLLQRLPGIAKDVESERWALGKFADQAIIADQYKTLPNDILNLYAGDFVKTWRDALGRLQMKRLTADKPRYVALAAAASQASPIKALFESIRDETALTKEPSAKGAAAPSSPDAALFSDQDQAPGSRIEIQFKNYEEWVHGDPGHRPIDDLISQLNVIRDNLITAATIPDNAQQANALLAPQVQKLKASAPTLPDPFKKMLAAAAGSFEKDVNNVELNRLSQALGDQVSGTCQQIVNGRYPFTRNATSEVALSDFGRLFAPGGIIDGFFKQNLVKYADTSKREWSWRADQSFAKNLSPGALREFQRAAQIRDAFFPNGGATPQINLQVLPPVLSGVGLTAKLEVNGAVATSRSATAVTQQAIQWPGASGASRVAVSLWADQEDARPADAAPTPARAQSAPTAAGQTQLATIERNGAWALFRLLDAARASKSGDKLDVSFVLGGHELQYSFTVASTLNPVTLPALREFHCPSGI",
                "MANSCGLFGKLQAKRDFIAIKTPRRFLSVWEPWLQSSISASRLQLAADWRSAFLTAPIWRFWLGAGICGTETLGVTMPSMDQVGRYFPLTLITTGEEGTKIAPPEFDPQEAWFSAAEDFLLSTLEPDFRFEAAPLQLAALPAPSEPEIASEGSSLGPGFACVSPASTSFARTFERIRETGHALVYANVSYWWTIGGEDFERVAFMSQLMPDPHLYKGMLTGKFETQPRNES",
                "MTGSNAFWIGSATHVGKARTRNEDRFMTSAQSGIFAVADGMGGHEAGDVASSIIVEALSTIAPQPDSASLLKACNSRLIEANDRIRTFSARRGGAIMGSTVVALAIWDNRYACLWAGDSRAYLSRGKSLRQLTRDHTEVEELLEQNLLTAEEARVWPRRNVITRALGVADHLSLELACGEAQPGDAFLLCSDGLTLHVEPDELQSEIETRGPQRACDELIDLALARGGLDNVTAIVVRYQADEETTIVPAGGRRSR",
                "MTHVVDLSSRLPKGTRLNGVYEIESLIAAGGMGEVYKGFEIETGEPVALKFIRPEMARDDAFLALFRREAAALARLHHEVIVKYFLFSQEPDLRRLYLAMEFVEGEHLGDLTQRGALPVEKVHTLQKRLALGLQAAHDRGIVHRDVSPDNVIVLDGAVEKARIIDFGIARSDLLVGETVIGGGFAGKYSYVSPEQLGMFGGEVTARSDIYSLGLVLAQCLLGKPLDMGRKEVEVIERRRSVPDLSRIDSRFVPLLERMLQPDPADRPNSMTKVAQWPLGGDERTLVSFPSAPVQAPARAVAPPPRAPDEKRAGAARMKLFGAVALAGASAAAAALWVLRPADHSAPSPAGRPSPQIQSAAPPVPDRPEPEPFRKVQQIIQSFDGGSCFLAVPHEAGARDIEIDGFGRQAPFEALDAEIQRVTKINPRIEVREAPQEFCPALDLARKFASFGGPPLTLSVKARKLSSGDQLAGDIETTAPSVLLFILDEEGVVHDVTAQLRDAAQAKSFAMKLALKSNRHLLRMLLVAIASAEAVGGLEASNGPAARVFASLGARLAALTKPPAIAVEFVSLENNDGK",
                "MVHLFFILNACFQIMGFKRLSRMLGARRFAFQAAGRMNREPLFAPERLMSNGSVLHPIALK",
                "MKTRTTSLALLALLLALGPDRPMAFAQTAPSQRNPSPPGAKVYFKDLTDNANVPSQFTVRFGAENIEIVPTNVSKPNAGHHHLLIDAPIGPLDEPIPNDANHLHFGRGQSEGDVVLPAGEHTLQLLLGDDKHIPHNPPVASPVIHVRVDPASVAQARTPAAKNARVFFIGLEDGAKIPTKSVVKFGVAEIELAPSGVKRPNAGHHHLIIDAPTPDLDREIPNDPNHLHFGRGETEKLLTLAPGPHTLQLLLGDHDHVPHDPPVMSEAIHVTAVEGDDAPPAAGASSGRTPAPPDAAVYFVYPSNHETIYPSSTIRFGLRNMGVAPAKVDKANTGHHHLLIDVDEAPRLDEPIPNDSQHLHFGGGQTEKKITLTPGRHTLQLILGDYQHIPHDPPVISERIEVFVMKPKKKRNRL",
                "MRPQLAARFLATALAMGALTPSEAATPSRPEAVVYFHSPLDGSHVPQRFTVRIGLKEMGVAPANIDKPFTGHHHVLVDTDIGDLSKPIPSDYNHIHLGNGQTEVILTLPPGVHTLQLLLGDYLHIPHAPPVLSKKITIYVR",
                "MKNSKAAADFQMYLDAYPDGQFADEARARLRQIEGGPDEGPSNQLDIKPSNQLDIKPASPSPPRPAAPTPTPAVTRDCPQCPQLTLIPAGAFNMGSSDGFPFEAPIHHVVIAKPFLMGQREITLAEWDACVTEGGCSYAPPDRGAGRETFPVTNVDWNDARQYVAWLSKKTGKTYRLPSESEWEYAARAGSATAYPWGAAMEKNRANCSGCGDRPTHEPTQTGFYPANAFGLYDMAGNAAEWVEDCWNDSYKKAPTDESAWTKGSCNERVLRGGAFNNDPRYLRSASRFKYDFDVRYSANGFRVVREQ",
                "MPTSGFSSLCGFLRNRLAMKAVSPHRRRTAAARCRASNRLLAVLCFCLWGLSITPTLADKRVALIVGNSKYAQINKLANPGNDAPDFAKAMESMGFEVILRVDVGKSEFDRALAEFARKSEGADTALFYYAGHGLQYQRQNFLLPTDIEVQDSADVEFRAVGLDRVLQAISRTSGVKILILDACRDNPLATQFSSRSIGDGGAPRGLVRIDRTEGLVIAYATAPDQVAQDGSGRNSPFTQSLINHIREPGLEIGTMFRRVANDVFEQTKGRQRPEISISLLNDYFLNPAENDRIVWSRIRDSDNISDFKGFIEKFPTSPFAQEAQFRIDLFERIRLQNEIRARLAHQHETPSRPAPTAGAAAKHENAKPEETTQTADAAARQAEADRQEVERLARENRAARKRLEAEPGKQGLVDLKTQGQGK",
                "MTRKVETLARFSLFKSLSAADVARLDTQCLWRRAREKECIVDFQDDSSDVYFVAYGDVRVSIQSAAGKELILRVIAAGEYFGEISALDGKPRSAAVHAITDAVIARMSPGAFREVIHRHPDVCDQILAALTGEVRRLATRVNEFTNLSVRERIHAELLRLARRGGADDMRGVISPPPTHAELAARVSTHREAVTRELNSLERAGLLERRRGSIVLLDLAKLAESVAGAQ",
                "MKAMALSRPGRPLELIEKEIPRPGAGELLLRVLACGVCRTDLHVVDGELPDPALPITPGHEIVGAVEAMGSGVSGFALGQRVGVPWLGKTCGCCSYCESGRENLCDHPLFTGYTRDGGYATHVVADASFCFPLDEAADPAALAPLLCAGLIGWRCLKMTGEALKLGIYGFGAAAHILAQVARFQGRSLFAFVRPGDEAARTFALSLGAVWAGGSDQAPPEPLDAAIIFAPVGALVPRALAAVKKGGVVVCGGIHMSDIPAFPYALLWEERKLLSVANLTREDAREFLALAPKVGIKTHVARYPLAAANEALADLREGRLQGAAVLIP",
                "MSLESSISALGRRKVGLVLSSGVARGWAHIGAIRALSRLGVPFDLIAGCSAGALVGGCYLARQLDALEKWALALSRRKVISYLDLNLGRGGVIKGAKLEAELRRVLGPLRIEELYLPFVAVATDLVTGHEIWLQRGDLAEAVRASFSLPGLFPPIEIEKRWLADGALVDPLPVSACRALGADLVIAINLNTDILGKSRRAAAPAPVALGFDPSSLLEARGMMPEGPLPETLTRGMFGQEGDRPNIFGVMTTSLSIMQDRLTRSRLAGDPPDVHITPRVGHIGLLEFERAEEAIREGERAVEIKKAELQDAMEVMGLAVRR",
                "MKFDFGPRGVNVATKEPRVLDEGSLLQSVLDCLEEGILLLDRTHAVKLASKTAAHMLGYEEAELLGRKFESLVERGPDAGLHERAWNRLVLRGKGPGLAVVFCRFRDLDAERVLVELRAEGLQPGAPAAIGEIKEKLGAVFDPIPDGIIIISEAGEIQLFSSGAEKMFGYGRSEVHGRNVRMLMPSPFREAHDAYLSSYVETGVKRIIGIGREVVGRRKDGSNFPIYLSIGELWLGGVRHFVGVTHDLTNRKQAEEKLLTLSAAMDQSPVAVIIASREGLIEYVNESFTQLTGYAAEEVVGRNPRVLRSQHTASHQYRRLWRAIAGGREWSGEIQDRRKNGELYWAKETVTPMKNARGEISHYLAIQQDITQEKLDREALKESEARFRHVAQLTGEWLWEQDPDGRYVYSSAAVRKILGYSPSEIIGRCYTDLQIAEREEVSAPSIHSKEDFRPFYRLVNRYRHRNGKDVYTESSGAPILDDAGRLAKWRGVDHDITEHKAFEDALRLRDRAIESVHVGVAISDGQKEGNPNIYVNPALCIMTGYSREELLGKSLKLLRGPETDPGTLDQISQAIAAGRDCTVDLRYYRKNGQPFWCELLISPVMEENGKVSHHVGIYTDVTERRRADESRHELEIAKGIQLSLLPGAPLRVPQAEFAGICVPAGQVGGDYFDFFYSSDSADVVIADVSGHSVGAALIMTVVRSTLRAEARKMTEASTGPAQILQDLAELLYEDLNRSELFITMFYMKLDPASRVLTYANAGHNWALLLKRDQTDCVLLDADGLIMGVRPRTDFEEKKVQLSKGDLVLLYTDGVTEAQNGAGEFFGLERLCEALKASRTLPPEKLIQNLLDDVYAFCENRSLEDDLAIVAMKVR",
                "MSWESDLRSLLDRAAPRFGLERLSTSYEKGFSPVYRALFRPRDALRDVFNLDAAVRRGVDCVDLRAPDASDPRRRHRLLLYSAHYRDLCNIMPPLRNMGLSVSDQVQFKVDADGRELYIRVFSVTPVDDGPSCLQRNKKLVLEALRKLFADKIEDDPLNALITLAGVDWKMVEALRAYCNYYLQIDNRFERVRVHEALISNRRIAILLRRYFEARFNPDPDFGDAERRETEALTRVRIELIEALERVADIAADRILRDIFNLIDATLRTNFFLRLDAPEPAFSFKINSLGVINMATPRPLVEIYVHSRLIEGAHLRGARVARGGIRWSDRSDDFRQEILGLMRTQMMKNALIVPQGAKGGFVVKRPPVGQENDPALVLAAYSSFIAALLDLTDNIRGNEVLRPPKVVAYDDDDPYLVVAADKGTAGFSDRANEISREYDYWLGDSFATGGSHGFHHKRLGITARGAWVCVRRHFRELGVDPDVQAVTVVGVGGMEGDVFGNGMLRTSNLRLLGAFNAEFIFLDPSPDGRASFAERKRLFETPGSTWADYNAALISPGGGVFRRSAKDIEIGAEVRRWLGVRARSVDGEELVRLLLSAPVDLLWMGGIGTYVKATSETDETIGDRANDSARIDAARIRAKVVGEGANLGFSQKARIEYALGGGHINTDAVDNSAGVDLSDHEVNLKILFAHAELGGGMDEEERNRILGEVGDEVCSQVLDNCYSQSLSLSLERKRCAEDMAPFLDLADELERLDLLDRSVESFPSRKEALARGAAGLTRPELAVLMAYAKLALKRTLLETAGIPEDEWIYAFLGDYFPARVRLRQGDRLKDHPLGRDIAVTVICNRLIDRAGAAFLVGVDEFDSVRIKDAIGLYLAFDRILQGDRWREAIRGLDGKLPPDRQYELLLQLEGALAFLTRWAWEHGRRLTPAQQSIAGWRTDLTAYMAYLGESAEFSLLSSAAPEASRLLFLNRLRDFPILVDLSRRSGENIAAVARAFDELVRFLGLRHVGTLMLELRPRNLWERRLQGALDDQFRSGAGRLVALALGARMRDPAAFFHGLDLDSRLARFQRLLSELQDSPPVGFEPFATLAAELELFADACGAAVEARRAHRAEP",
                "MCDSAETILNLDIVVPNQTRYLRLVGAIAEEIARELSGECPDPDALAYHLNLVVTEAVTNAIQYSCVGGSHNTVRILISIENKDLCVRVYDYGKGFDMGAVPSPDANELKERGRGIFFIRTLMDKVEYRKTDCGNVLEMRKRLG",
                "MKILTEQHDGKTVLSLKDARLDAHNSAELKDRILKSFEEGGRNIIVDLQDVQFIDSSGLGALLSGHKNAMQRSTGFALSGLQPRVMAMFELTRLQRVFEIYPGLREALEN",
                "MKPLSLLQSATLAASLLAANAPLASAHGYVVESFPQKKAHLKTPPRQIRLRFSIRADALYSTLSLEGDDGAVIASKTQQVASQDLQMPAPDLAPGHYLLRYRILSPDGDLVGGKIDFHVD",
                "MKIFRLPDLGEGLQEAELVEWRVEAGQTVAADQPLVAVETAKAVVEIPSPQAGRIERLFANPGDIVHIDAPLVGFESASSEENESASVVGAVAVGAAVLRETVSAPSHGGGGGVRAAPAVRALAHKLGVELNIVTPSGPDGVITALDVQRVARILSEAEPLEPLRGVRRAMAQNMALAHAEVVAATVMDDADIENWPQGTDITLRLIRALVAGCRAEPALNAWYESQSFGRRVLRRIDLGVATDSPEGLFVPVLRDIGARSPADLREGLNRMRADMAARSIAPHELRGATITLSNFGTIAGRYAAPVVLPPTVAILGAGRVRAEVVAFGGAPMVRRTLPLSLTFDHRVVTGGEAARFLAAAMADLSGTE"
            ],
            "species": "Methylocystis heyeri",
            "taxID": "391905",
            "families": [
                2046,
                2045,
                2045,
                2044,
                2043,
                1912,
                696,
                695,
                694,
                2042,
                2050,
                1957,
                2041,
                2039,
                2038,
                2037,
                2053,
                2035,
                2018,
                0,
                0,
                693,
                1447,
                1890,
                895,
                1953,
                0,
                0,
                692,
                1386,
                1385,
                0,
                982
            ]
        },
        "assembly_id": [
            "WP_136497560.1",
            "GCF_004802635.2",
            "https://ftp.ncbi.nlm.nih.gov/genomes/all/GCF/004/802/635/GCF_004802635.2_ASM480263v2"
        ],
        "species": "Methylocystis heyeri",
        "target_family": 2053,
        "operon_type": 4,
        "operon_filtered_PaCMAP": [
            6.0895466804504395,
            -3.0272350311279297
        ],
        "operon_PaCMAP": [
            0.16388840973377228,
            -2.9076638221740723
        ]
    },
    "WP_099556333.1": {
        "flanking_genes": {
            "relative_starts": [
                -24351,
                -23670,
                -20145,
                -19725,
                -18868,
                -18287,
                -16747,
                -15958,
                -14361,
                -13054,
                -12593,
                -10432,
                -9251,
                -6524,
                -5196,
                -3562,
                1,
                906,
                2374,
                5052,
                6062,
                8011,
                8751,
                9365,
                10927,
                11680,
                13569,
                15479,
                16046,
                17310,
                18452,
                19482,
                20055
            ],
            "relative_ends": [
                -23677,
                -20218,
                -19849,
                -18865,
                -18284,
                -16857,
                -16166,
                -14603,
                -13837,
                -12644,
                -10440,
                -9656,
                -6900,
                -5193,
                -3628,
                -2,
                684,
                2357,
                5055,
                6065,
                8014,
                8400,
                9236,
                10852,
                11448,
                12993,
                15380,
                16033,
                17065,
                18296,
                19324,
                20033,
                21443
            ],
            "ncbi_codes": [
                "WP_099556348.1",
                "WP_099556347.1",
                "WP_099556346.1",
                "WP_099556345.1",
                "WP_099556344.1",
                "WP_099556343.1",
                "WP_099556342.1",
                "WP_099556341.1",
                "WP_157775533.1",
                "WP_099558858.1",
                "WP_099556339.1",
                "WP_099556338.1",
                "WP_099556337.1",
                "WP_099556336.1",
                "WP_099556335.1",
                "WP_099556334.1",
                "WP_099556333.1",
                "WP_099556332.1",
                "WP_099556331.1",
                "WP_099556330.1",
                "WP_099556329.1",
                "WP_157775530.1",
                "WP_099556327.1",
                "WP_099556326.1",
                "WP_099556325.1",
                "WP_157775527.1",
                "WP_099556323.1",
                "WP_099556322.1",
                "WP_162292635.1",
                "WP_099558857.1",
                "WP_099558856.1",
                "WP_099556320.1",
                "WP_099558855.1"
            ],
            "starts": [
                2507332,
                2503873,
                2503504,
                2502520,
                2501939,
                2500512,
                2499821,
                2498258,
                2497492,
                2496299,
                2494095,
                2493311,
                2490555,
                2488848,
                2487283,
                2483657,
                2482971,
                2481298,
                2478600,
                2477590,
                2475641,
                2475255,
                2474419,
                2472803,
                2472207,
                2470662,
                2468275,
                2467622,
                2466590,
                2465359,
                2464331,
                2463622,
                2462212
            ],
            "ends": [
                2508006,
                2507325,
                2503800,
                2503380,
                2502523,
                2501942,
                2500402,
                2499613,
                2498016,
                2496709,
                2496248,
                2494087,
                2492906,
                2490179,
                2488851,
                2487217,
                2483654,
                2482749,
                2481281,
                2478603,
                2477593,
                2475644,
                2474904,
                2474290,
                2472728,
                2471975,
                2470086,
                2468176,
                2467609,
                2466345,
                2465203,
                2464173,
                2463600
            ],
            "directions": [
                "+",
                "-",
                "-",
                "-",
                "-",
                "-",
                "-",
                "+",
                "-",
                "-",
                "-",
                "-",
                "+",
                "+",
                "+",
                "+",
                "+",
                "+",
                "-",
                "-",
                "-",
                "-",
                "-",
                "-",
                "-",
                "-",
                "+",
                "+",
                "-",
                "+",
                "+",
                "+",
                "-"
            ],
            "names": [
                "DsbA family oxidoreductase",
                "transcription-repair coupling factor",
                "succinate dehydrogenase assembly factor 2",
                "aminotransferase class IV",
                "aminodeoxychorismate/anthranilate synthase component II",
                "aminodeoxychorismate synthase component I",
                "GNAT family N-acetyltransferase",
                "30S ribosomal protein S12 methylthiotransferase RimO",
                "TetR/AcrR family transcriptional regulator",
                "DUF1036 domain-containing protein",
                "serine/threonine protein kinase",
                "protein phosphatase 2C domain-containing protein",
                "peptidoglycan DD-metalloendopeptidase family protein",
                "type VI secretion system baseplate subunit TssK",
                "type VI secretion system protein TssL%2C long form",
                "type VI secretion system membrane subunit TssM",
                "type VI secretion system-associated protein TagF",
                "type VI secretion system-associated FHA domain protein TagH",
                "type VI secretion system ATPase TssH",
                "type VI secretion system baseplate subunit TssG",
                "type VI secretion system baseplate subunit TssF",
                "GPW/gp25 family protein",
                "type VI secretion system tube protein Hcp",
                "type VI secretion system contractile sheath large subunit",
                "type VI secretion system contractile sheath small subunit",
                "type VI secretion system ImpA family N-terminal domain-containing protein",
                "type VI secretion system tip protein VgrG",
                "hypothetical protein",
                "LacI family DNA-binding transcriptional regulator",
                "ABC transporter substrate-binding protein",
                "nucleoside triphosphate pyrophosphohydrolase",
                "hypothetical protein",
                "GTPase HflX"
            ],
            "sequences": [
                "MAEAPNAAVLSVDVFMDVICPWCFVGKRNLDIAISLLPDLEIAVGWRAFQLDPTIPASGKNRRQYLTDKFSDPMRIDEMHARLTDVGGAIGIPFAFDRIEITPNTLDCHRVIRWASAAELGSEAVEALCTAFFCEGRDLTQADTLAEIAEAVGLDGDDVRDRLATDLDVEIVRAEVDYAGRIGITGVPCFVMAGKYAISGAQPPEMMADAFERVAAEVIGRAAE",
                "MTLANVPDGAEALGLLRFIGEGKGLRVVFVARDGQHLAQVQRVLAFAAPKIEAVEFPAWDCLPYDRVSPTPQVVARRMTALARLVGSGDGPAFVLLTTANALLQRVVPQNVVAHQSWGSAVGNRVDMTALGKWLEDNGFSRVSTVRDTGEYAVRGGIVDLFAPGTDLPVRLDFFGDTLDSIRTFDPENQRTVGQMKRLDLVPMSEVTLNADSIRHFRQAYLAKFGGSTRDDPLYESISEGRRYAGVEHWLPLFHDGLETLFHYTAEAPYVLDPLAEEAIGERLKTVVDYYEARLDAWKSGQAGGAPYKPVEPASLYLTGDDMQAAFASRPMVRLSPFQVPEVGKKVVDFGGKQGRTFAAERAGGDVNVFDALVAHFRGVRDSGRRILLACWSEGSRERLSQVLADHGVQKAEVVETLEAARALPTHVLGLAVLGIETGFETADLVVIGEQDVLGDRLIQGARRKKAKNALTEVASLSEGDLVVHVDHGIGRFIGLKTIEAAGAPHDCLEITYHGGDKLFLPVENIELLTRFGSEGEHVQLDKLGGGAWQARKAKMKKRIREIAGELIKTAAARLLKSAPVLSPAEGLYDEFAARFPYDETEDQLNAIEAIVEDLQSGKPMDRLVCGDVGFGKTEVALRAAFVAALSGKQVAVVVPTTLLSRQHFKTFADRFRGLPVRVEQASRLVSAKDMARTREGLKDGTVDIVVGTHALLAKSIQFRDLGLLIIDEEQHFGVKHKERLKELKSDVHVLTLSATPIPRTLQLALTGVRELSLIATPPVDRLAVRTFVAPFDPLVIREALLRERYRGGQAFYVCPRVSDLADQKEFLERHVPEVRVAVAHGQMAATELEDIMNAFYEGRFDVLLSTTIVESGLDIPTANTLIIHRADMFGLAQLYQLKGRVGRSKTRAYALFTTPAEKKLTGAADRRLRVLQSLDTLGAGFQLASHDLDLRGAGNLVGEEQSGHIKEVGYELYQQMLEEAVASLKTGDDSLTDDQWSPTITVGTPVMIPESFVPDLQLRLDLYRRLADLTEPQDIDGFGAELIDRFGPLPEEVDHLLKIVTIKAFCRRANVEKIDAGPKGVVIAFRGGEFANPAALVRYIGEQGVLAKIRPDQKIVLSRDWPTPEQRLKGTAAVLVKLVRMVDEVAPKAA",
                "MSGLSRTSEDLSPRRRRMLYHSWHRGTREMDLLLGRFVDANIADLADEELDELDTLMEVEDKTLFAWIIGQDPVPSEKAGPVFERIVRFHRDNPIAAD",
                "MIWLNGALHEGPTIPLDATDRGLLLADGVFETLVVFHGRPFCLAEHLARLGAGARLLGFEAPLRRAEEGLLAMAAKAPEDGAVLRLTVTRGPGPRGLLPPENPTPTIMVTMAPFNPALVFQPVSMVTVGTRRNEYSPLSRIKSLAYMDQTLALKEAREAGADEALMLNTAGRPVCSSAANIFVVVKDEVLTPPVGEGVLAGITRARFLSVADLGGLKVVERPLTAIDIARASEIFLTNSVRFFQPVSTVDEKELDQNAPVAKIALDLLRDLAERECMGPVPIASLQ",
                "MILIIDNYDSFVSNVARYFRELGEDTKVIRNDQITVGEVAALDPRAVVLSPGPCTPHEAGISLDLIRELSGQMPILGICLGHQCIGEAFGASVVRARQPMHGRASMVTHDDDGLFDGLPNPLKVGRYHSLIVEDVSPKGPLKVTAHAENGEIMALAHRVHPTYGVQFHPESILTESGHAMLANFLSATAEKTRG",
                "MHVSELEIRSPSEAFMRLKGAANLTFLDSSMSHATLGRFSFLAADPFATLKVERGVTTWNDEPVEGDPLTILKEKLALYRQPKRVGLPPFQGGAAGYVGYDFGRYLEDLPDPEQGLGEIPDLLLHFYDVVLAFDHREKRGWLFSTGWPEQETVARANRAIARAQEFRRLLTAEPKKPQGPGSADLDWQSNFTRPDYEAALARTIEYILAGDIFQANISQRFAAGLPEDFDPYAFYLRLRQVNAATFAAYLDYGDLVVASASPERFVQVYDGRVESRPIKGTARRVDDPAEDARIAEALLASEKDRAENVMIVDLLRNDLSRVCRPHTVHVPALCGLESYAGLHHVVSVVSGVLEDDADVTDLLRASFPGGSITGAPKIRAMEIITEIEKRARGVYCGSIGFFSFDGSADTNIAIRTVTFRHGEASFQVGGGITALSNPADEFEETLTKGARIFAAFAPDVSKEDKAAQEAAGAQRT",
                "MTTAIAIRPLTPDLWADFETVFGPQGACYGCWCTYFRLAAAERKLLGSAERKDFMHKRVDAGPPPGLLAYDGAAPFGWVQVGPRSELPGWNTPRTVARPLDPQDAEDPHVWAVSCFFMLSKYRGQGLSHAILQGAIKHAREAGARLLEACPMDHAKQAKSVGLYVGSTSVFRKAGFEEVALRKAGRPLMRLAL",
                "MSLEQNKAAPASADGAAPKISFVSLGCPKALVDSERIITHLRSEGYEIGRKHDGADVVIVNTCGFLDSAKAESLGAIGEAMKENGRVIVTGCMGAEPEQIREKFPDVLAITGPQAYESVMSAVHTAVPPRHDPYVDLVPPQGIKLTPRHYAYLKISEGCSNRCSFCIIPSLRGDLVSRPITDVLREAEKLVKAGVKELLVISQDTSAYGVDLKYAPGLWQDREVRTRFFDLARELGQMGVWVRLHYVYPYPHVDEVIPLMAEGLVLPYLDIPFQHASPTVLKAMRRPAHQEKTAGRIAKWRGVCPDLAVRSTFIVGFPGETDEDFEMLLDWLTEAKLERVGCFKYEPVAGAKANDLGLEAVPEEVKERRWHRFMAHQQAISQKILKSRVGKRLQVIVDETQGTVAKGRSKWDAPEIDGTVHLSSRRPIRAGDIVTVKIDSADAYDLHGTVV",
                "MLEEGARPTIQDIAERASVSRASAYRYFSDPAELIDTALAETTSELLAFDAGSLDGSAADRAEQLVARRALVILANEALFRRGLASQNPGRGARPPNADPDLGNAVKVALEPLESRLARQTHDQLAASLLLLAGPHAILGLRDSAALRPSDAEACLRWMARTLVTGAIMRDAAG",
                "MQALGLAAIVLAAATAAAEAKFTICNQSLDVFNVAIGHDSGRGEIETEGWWQIAANRCVDVVREDLTYRYIYVYAKDVFDQPVLEGKTAMCVGTRRFQISGTGDCWQRGYEAVNFVEVDTQDQSRWTLFLTSERQQ",
                "MQDDENTQKPQPGPIEVGVILNGVYSVESWIADGGMGSIFKGRNIHIGDPVAIKSILPEHARDDMILRLFQREAQVLGRLAHPAIVRYLMFAIDPNLQQPYLAMEFVKGISLAARLKQAPLALDEAHQVAIRVASGLQAAHSVGIIHRDLSPDNILLENGDVGSAKIIDFGIARAAAEAIPAGTILGGQFAGRFLYASPEQLGLYDADVTPRSDIYSLALVLAAMLRGDPLDMGGSHAEVIEKRMRLPDLSSIDEAMRPVLRAMLQPNAKERPADMAAVIRLLEESSLPAGTILAPRERPQAHANDATVVSQLGGLGGSSSGPAALSNALHALKSAGTGAGSDAGQSDTPPASLPQFQPVPSVSDADAGQGDGRPDISGEAAPDTGGEKPADTARETVSAEPPASRPKAGASAASRPSAKRPAAASWRSAMPAALLGLLAVAVMAAGIGFVMHPEWFGMDRTADRIETVERITSGNTGNGRPPPDSPAVDTADDQIRATTPATEAEPSFDAASATKFIADFASGPCHFARLAALADQRPRIEALGNDKDAVLRLQSAFATKFGIVPEFVFRPVVSEQCNSLSFLSRVRERGGTMSDITLGKERVQPGDSTEIRLKGQTGKTTYLLYVANDGRVYNISSLLTWAGTDASGTLTSRPSQSASPMPQLLLSIEASTPIDLVEQMNGLVLAKGFFDELTAIDGRTQAITGAGLAYLTIGGG",
                "MAAQSFTFSTGSVTKTGCVRDHNEDRLLAKPEVGVWLVADGMGGHEAGDKASEAIVSHMESIGIASSEADLVARFADRLQRANAEIRELSRSRGGALIGSTVAGLVIYQRFCAILWCGDSRVYRIRHGVIEQLSRDHTEVQALLDRGLITSEEAQNWPRRNVITRAVGIEDEVDLDFQDDEARSGDLFILCSDGLTGHVADGEILELAEASDDTQDLCDRLVDLTYARGASDNVTVIAVACSMIDEITAVPAMPSSAQ",
                "MIDLDPTFKAKKAALVARRKKRRARRAMAGAAVALVVCLGGGAVWLQVDWPAFLETAKTPAPASAISEDEQLVMSDQTDAPSFAPPVYVPRIVDLPGDPLLIRVGSGGDNRRKPEEVQAPEALSTFGVGKDIFVVDDELITTSEAFMASLPSSPQDFAFFQSQSQGSTAREAASSSEPGSVADVLPLENVSTSGAPVTVADEQSGGWDAGSEADPAAPEFEKTEIENTTSVVTIISSEQRAAATSDRFIRVTYDRPLAGILTGSGLAGGDLELALTAAKDDLDLETVEAGSVVALRLLLKGQGSGPSLAQMSLYHDGTYVGSLALGDDGKLGVSADPWIDTDLVQMTTAPVSRPTTRRYRLLDAIYSAGLRNSVPTAVVGETIMLLSRSHDLNVFAEPGDHIRIIYGKRRTSDGETGEHLLFASITTGQTPIVCYVIAIREGADLGCTSDGRVKVASVPSASGMVVPVKGVLAAGFGPQMHPLEGDLRIHKGVDWVAPVGTPVSAAFTGTVSIAGKAEGYGNFIKIDHGGGRQTSYAHLDRFAKGIAPGRKVEAGDLIGYVGSTGNSTGPHLHFELLVNGEQVDPLEGTGEDDGSAVAVLVDRIIHVESAGNAAAKNPMSTATGLGQFIESTWLRMVNTYRPDLAQSLPREELLALRTDPTLSREMVHNLAAENEAYLRSRQAPVSAGTLYLAHFLGPEGAASVLKAPDDADLASLLGAGVITANPFLTGMGRNDIIAWAEGKMTGRKAGYGTVQRTIVSKEFTQFQTAIASILVNEAPVSPL",
                "MSWYSKVVWSEGLFLRQHHLQQNDRYLEHQIDLRTRQMSPYPWGFAEISYDRDLAQQNKFALRSASGIFQDGTPFDLPSTSPLPEPIDIPEGADQLTVYLTLPVASANMREIDMAESLHGSRYVRDVEPLIDSASQMQVEETIEVAHPRLAYDLRKSPKPGFHCLAVARIIDVRDNTFLTDDRFAPPMLACHGHPVVSGWIERVIGWVDVRLQELSRYAADASSGGGLQTFDYFMLQLLNRQINVLKHLRRSKYVHPEQLYVELLGLAGELATFTTSRLAAEYPPYDHDNLLQTFEPLLSDIQRFLSIDVGRAIRLDLTQMAANAYVAQVVDRSLFANATFVLEVSANMPLRDIQMQIPDLCKVGPKSRMREIVLSNLPGIQLVQMPTPPRQIRVLTNHVYFYLDKSSPLWPEFSAAASIGIHFSGEWPNLELDLWAILEEQR",
                "MSKQDDPFSSKSNRTVIIPNPGGLKPPGAPGGRSAGAPSSAPPPERRPLFRPLDFSDKGAPQPDAQPPSPAAPSMPADEAWMQPQVRAATPEPARASAPVPPAERIPLQAVIRAINPDISAANPMLAAAGPLLSLLGRLPLMIFDLQLDPLMNHVGHAIESFDQRVAASGYSQEQAKIGKYALCALADDIVQNMPADGRQAWMQFSMEARYFGTRNSGVGFFEHLKRLRVNPSSNYDLLELMHACLSLGFQGQYRRSGRGQAELEAVRSDVYQALRHLKARDDGDISPRWRGLTLKAGQSETRIPLWVAASLAGVVLVSTFFLFRFLLDDDSRALAADLKQLVPDGQVTIQRDAITPAVEEVTPIAPPTPPIPTQLERIRAGLAKEIDAGEMTVDLDRGQIVINVNNVLLFAGGKSDVRPEFLPLAERIGAALDKEPGEILIIGHTDNVPVRPTARYKSNLDLSRMRAESVKQVLEAKISDPSRIKIEGRGDLEPVADNSTPEGRAQNRRVEVRIPREESLR",
                "MKKWLKPLMIVLGLVAFAAVVWFAGPFIGFGEAHPFESVLVRSLVIAVAVFLIGGLYAYGWWKRRKAAQALEEAVAEPVDSEGDMLAGRMNDALTTLKQASGKRGYLYELPWYVIIGPPGAGKTTALVNSGLKFPLRTGSGPMAIEGVGGTRYCDWWFTDEAVLIDTAGRYTTQDSDASRDAKGWLSFLRLLKRNRPKQPINGAIVAISLKDLMTLSNSEIAEHANAIRKRLLELHSELKVDFPVYALFTMADLVPGFMEYFGNFSESRRRKVWGATFQGEDRKRNRVGEVASEFDALVHRLTEELTDRLQEEADPAARAAIFGFPSQFAALREKVAGFLAEIFEPNRYQTNAALRGFYFSSGTQEGTPIDQLLGRMATELNMTSAHQRAMSSKGRSFFLHDLMRSVIFEESGLVSSDRSAVRRSMLLHNGALALVALLTAGMVGLWWWSFSSNRALIDNVDVAANDFRAAAEDDLSQTTVSDGDLGNIPDLLNRLATFPVGYHNRMWPPVGETFGLSQRADLEASATSSYHKALERLLRSRLVLRLERQIGDNIDNPNFLYEALKVYLMLVGSPDVPKVDDKLIIAWMQRDWEESVLPGAANAGVRKQLLQNLADMLELGATRPATLQPHADLVAAARQTLRRLSLAERAYALLKSQSLAAPIDDWSLVDKGGPDTSLVFETVDGSDIGQLQVPRLFTYSGFHDYFLTEMADVGQSILDDQWVVGDYGEQQAVFDRQKNRLGRDILDIYGKEFIAAWQAVLQNLRLRSLTADKPLYQTLNAVSSVTSPLRSLVESVSQETKLNVERPVPADITGEAKAALEEQALSRVYGLKRIGLDLALKAKSNLRAGASGEPVYVPGADIQAYFDPFHRLVDGDIGQRPIDVLISNLKDVNNMMMTAANAPASQAALAAGNLQTQVGGLRQTAPKLPEPLKSMINSAAREFEGDATRTSINDLNQALTRDVTQACRRVEKLYPFNSSSGGEISFAEFARLFGPNGAFDQFFNEHLAVFADLSGKDWAWRSDDPIASQLSPKAIRQFQQASEIRDAFFSGGSQTPAVPLVISAGKMSDDINMAVLTVDGLQAIAMHLNNAPTNVIWPAPGSNNVAGVHLEPQLPGRTNDVFARQGPWAFMRLVQSARVSQVTASDMVVRFIVGGRQVSYRVNVGSSVNPFTLRALKTFSCPTGF",
                "MAIGLFGKLPVKRDFIAINIPQPILEPWEKWLQQAVAASRHQLGNAWQDLYLTMPIWRFRLGRKVLGSAACGAIMPSVDGVGRFFPLSLLALGEGEQEFALPMADRADDWFEAAEAAMLTALDQEAPAGGEAILSGIPSLPPLAPAWPQLADLDQQSVRGALLAEGEDVEEVLMRLTRADHLEASAARSYWWSSGGDRFGAMAFCCSGLPDPYGFVSMMNGTGQSED",
                "MSIRLRIDNFDTLPDGGPLDFTANARGFDFGRQAGLDWALPDPHRYISGIHGEVRYRDGGYWLTDVSRNGTYVNGAQDRVKSPYRLRDGDKLVVGNYVIAVEISEEDSAGDAGGDYVPSVAPPPGSAHHAGDLDWDFAGPEAAQPMPYQPMPYQPMPQPAQHRPMPPPVQPQTPGDALNDHLAFGKPIPSPAAEPASAAAPAAAQGFGWDVSLPPSSKPAGSSAMPSPAIDAAALWDDKSLGRPMSAAPAMPMPARPVPVNPVPVESAAVEPPGRPLPAAPPPAIRPGSAGSANRSGSDFIAVFCQSAGIPPDVFASREPDDVARELGEAFAVMTNRMIALLRARAAAKTVVKSSSRTMVRPTDNNALKFSPDAAFAFKLMFGLESRAYLGLVDSFNEGFSDIEKHEFATFEAMQKALARLLEDVAPDAIEQDVQASTFANKKAKAWELFVSRWEAKSEMGDNGILDAYLAYFRDFYDESNGR",
                "MSEISLETVTGKLNRVGYDAFLKAFRLAKGAGNRNIELAHWLLQLVQEDESDFVLSLDHFKVDRATLLKDLTDIVGGFRKNETEMPGVSNQIADLLDRGWHYATLLFGETQIRSGHLLVAALKSTDLRRALGQISKSFLTIDADKLAEGAGKIWAGSKEDNLRPMDGSGLAGQPSGDATAAAPGARGTTALDRFCQDWTGVAAKGEMDAIVGRDEEIRQLIDVLMRRRQNNPILVGEAGVGKTAVVEGFAQRLASGDVPPKLQGVKLYVLDVGLLQAGASMKGEFEQRLRQVIDEVQASPVPIILFIDEAHTLIGAGGAQGTGDAANLLKPALARGTLRTIGATTWSEYRQYFEKDPALTRRFQPVQVGEPSVEVCCNMLRGILGPMEKHHNVRISDEAIVAAVQLSHRYIPARQLPDKAVSLLDTACARVAISQSTTPAAIEDLRERIRAKTKEREAQERESDIGGADESRIAVLSQEIEDAENSLKELESHWEKERAIVTEILQMRESIAAARAKDGAADEETEEQPAPAVSLSDLKARVTELGTISPETRMIYPHVDDQAVASVVSDWTGIPVGRMAMDEVEAVMRLPEILGKRVVGQSHGLEMIAKRIETNRAKLDNPNKPIGVFMLCGPSGVGKTETALALAEALYGGEQNVITINMSEFQEAHTVSTLKGAPPGYVGYGEGGRLTEAVRRKPYSVVLLDEVEKAHPDVHEMFFQVFDKGQMEDGTGRLIDFKNTLIILTSNVGTEVIMHMAEAGETRPEPEELNAALRPYLLEVFPPALIGRIVTIPYFPLSQDMLSGIVRLQLNRIGKRVADNHSAGFVYDDTVVDHIVSQCNDPDSGGRMIDNIITNTLLPQLARRILAKSLEKEEFESIHVGMADDGAFTYEVA",
                "MTLESDLIDNPAGHDLLAVLRLIERSYPGKPRIGDNATLAEEIVSLGQDPYFEFASSNISSVDYDKHGRLRLIVRFLGLLGPQGAMPLSMTAEAYSWWLQNDPAFARFLDIFNTRFLQLFFRVWSDARPSAQYDRPTDDRFRSFVGSTIGIGTPALSDRGDLPDLAKLEYAGLTGSAVKSASRLSSLIQGLFDVDVEIEERIGTWLMFEPEDRLSLGRNGGQLGVNALIGCRVHSINDKFRISIRAKDLEQYLSFLPSGANYDAFADLVFHYIGFRFEYEVELALRQTLAPATVLGKSGRLGWTAWVAPDSKADETVYRRDARFQPHARAETGGMRA",
                "MNREFLELYDRELKLLYERAGEFAEEFPGVAERLGGLVEGSTDPAIAGLLEGCAFLAARVQLKIKSEFGTFAEALLDRVVPDLLSPVPSASIIEAKPAFEDQNLAKGPVFKAGSYVDATYVERSRRISCRFRLAHDLRVWPLHLERAHYFQTATPLQELKLDADRETAAGLAITLRRRSTPVGQEREAKDDAKFPLSGCAIAELPVYLRASTSDAVVILEQLFARCRGITFRYLDGNGEPHFLRAPAQMLQRIGMSDEERLFPSNHQSFSGFRLLKEFFVMPEKFLGFRLVGLDRIFSRIPAASVDILFEFSESVPRLASIVNEDCFRLYAVPVVNLFELQCSRVPVRDADHELHLIPERSRPIDFEIHRVLDIHAHYQTADRRVPVYQLYSAPPTANPVDEVLYYSLRRLPRRRGSGERRTGMVARYIGTETFLSLTEPTGLKSLEKIKEISARAICSNRHLPEFLPTGESGADFYLVDNTTLPLNCIVKPTAPRESLSYIERHRKTDEPSGAVLWKLINALSFNHLGLVDRSAKDGAGALRELLAIFADLSDATTERQMRGIVSIAARPVTRLLRQSSGFNAARGIEVTLTFDEKAFEGSGVFLIGMILDQFFQEYTSINSFTQTVIRSLQRGVIMRWEPRNGMRGVL",
                "MRDDLMKDLAALINTVNFDAISPLGDFPNVRKSVLNYGAPSLARLGEDAGSLEKIRQRLVQTLSAYEPRLRPGSITVRETPDIDDRNQTVRLHVEADLISTPYDIPLEFVADIDVGAGKIHISSATAVR",
                "MAVDIFLKLGDVDGESKDEKHKKWIDVLAWSWGLSQAGSFQYGGGGGSGKANFQDLSITKYIDMSSPPIMMNGASGKHFPDAELVVRKAGGKKPLDYLVVKLTDVIITSYSTGGSGGEDRLTETISLGFAKVKLKYTEQTEAGGEGAKPEFAWDIQANVAL",
                "MATEVQGTAATTAETTRDPDEFASVLKGTFKPRSERQATEVEAAINTLVEQALQDDTLVKGEVVDTLDEMIARLDRMLSEQLNEVIHAPEFQSLESAWRGLNHLVMNSETDATLKIRVLNVGKDELRRELSRYPAARFDQSPVFKKIYEEEFGSMGGQPYGCLIGDYYFDHSPPDIQLMRDMGKIAATAHAPFFAAAAPSLMGMDSWTELMNPRDVSKLFDTPEYAAWKSLRDSEDARYLALCMPRVLSRTPYGAKTNPVEEFAFEEETDGHTGEKYGWMNAAYAMATNINRAYKESGWTVQIRGVETGGTVENLPTHTFPTDDGDIDLKCPTEIAITDRREAELSNAGLLPLIHRKNTDQATFIGAQSVYKPKTYRTAEDTASDKLSSRIPYMFAVSRFAHYLKCMVRDKVGSTKEGPELEMWLQDWISGYIEPNPGMVSEAAKARRPLAAAKVTVVENEEDPGYYSATFSLRPHYQLEGMDISLSLVSRLPQS",
                "MAKGSQEFIKRNRPPRVQISYKGPEEGDRQIELPFIMGVLSDLSGNASEVEKPPIADRKLSNVDMDNIDDYMKSVQPGTTFKVANKLGGDGGDKLSVKLKFEKMADLEPAAVARQIPSLAKLLAAREQLAHLQRYMDGKVQAEQKLQELLSDKDLLRALSDRAKTAAPVEDGE",
                "MRYATITEPISAGAPCGPDLAAQGDPEFSQFLALLTATLDVRSFFDIDRKAIDVRGHVAKIGEFLQETKDLRLLSLEARIQAVAGNLKAFSESIQAIDMLLKEHWESVHPSSPEDDFAERAGAIGMLEDPRTTVMPLQYAVLCRDNRAGPIYLRYELFASGAARPKEDESVLDAGALQTALASSDNRDALLESRATALELIASLKSIYNIFLAAAGPATAPNFDKIVDVLSKIVLLIEQHQTIPDQPGEIVPEGAEPTDGAPAGGDEAAASGQPAPASVSAAPPVGDIASLADAKSAMKAVVDYFATREPSNPALLLTHQAADLIGRPLIEALTALMPDAIEQTKIRLGDGSELQLDIARLRELTEKIAGEALPETADVEPRIYSANSRAEVLALMKTVETYFRAAEPSSPVPMLLAKARGFTGQEFKSILAELLRE",
                "MASRMRQENQFARLTTQLGPNDFVVVRFDGTEGLNELFEFRIEALCEKENFDFDKLIGTNCTLRIERGDEGPRYFDGILVGASWLGRHDDAHAYRLILRPWIWILGRTTTCRIFKDMTVPDIVEAVLQEKISGQLDLNLSKSYPTLEYCVQYRESDLDFVRRLLEEYGVSFHFKHEPGEHTLVLVDSNSAYKPINGGSRPYRVDLNVTDRDGEFITEWLPGRALTAGKVAYNDYNFKTPTRRMLAEKATSNGYAHGDMELYDYPGRHEDTGKGQPLAEHRLDAEVSRDKRIAAGGTCISACPGQVLTLKQHPNDAQNGDYLILHAEHSVDVAGYRSGTSATALHGSYELIASDQPVAPPLATERPRIYGVQSARVTGSGEIDVDEYGRILCLFFWDRDQTTSMRCRVAQSWAGQNWGSVFIPRVGMEVLVQYLDGDPDRPVVVGAVYNADNMPPYDLPGEKNIAGVKSNSTTGGGGYNELIFDDTAGNELVRGHAQKDMETRIENDERREIGNDQTLTIDGFRKTKIDRSDDLKITQSLKIEAGTSVEIVCGQSKIKMTPADITIESINITVKANGMLNTQGTMAEHKASGPMTIKGAVVLIN",
                "MATGLRFNSAADVFKAFPTVSEDILTPPADVSPLDYLRGLGASATPEEAITFCAYLLPRREAVWWACQCIMAFPALQGPNDGPLLELTERWVRDPDEETRTACMEAASKVQPMTPAGWAAMAVAWTGNMTANAEFPMQAPDHLTAKAVNVAILGTLAGVPASERSQTLSAFLDGGIMLATRKEA",
                "MVTLRDVARSAGVSPKTVSRVVNDDPAVTPETRELVRKEIERLNYVPNLAARMMRTATSEVVGLMTDVVATTPYSVEIVRGVQSALRKEGRTLLIANTEGDRQIEAGYWRTFRSHKVGAAIVATMFHREYDVSPEGFDKPLVMVNCFAADNRFDTVLPDDEEGGYTQAKHLLQLGHRRIGVVSLHEAIRATGLRHRGMLRAFAEAGANFDESLLERGAVGPFPDETFVAYEAAKRLLSRPDRPTAIICGNDMLAVQIYAAASEHGLTVPDDLSVIGFDDLPIFSAILRPRLTTVALPYFRMGEMAVDLIAGMKSFAGRPAKQHLVECPLVVRESCRPLA",
                "MSGYSMRGLVAACAILGATLAAHAEDAVRVGVLKFGTVNWEMDVIKTHELDKKHGFDLQLVETANNEATKIGLEGGSVDLIVSDWLWVSRQRTEGGDLTFVPFSSSVGAVMVPPDSAAANLGDLKGKKIGVAGGPLDKNWLMIQAVAKKDHGIDLARDAEPVFGAPPLLAEKIQQGELDAVLNFWHYCAKLEAMGYKRLYSGADAAEALGAAGDVAAIGYVFHDKFANEHEAAMKGFVAASREAKEIMKTSDEEWERLRPVIKPKDDKELAALRQRFREGIPERPLPEEVANARKIYQLMAELGGKKLVGSGTELAEGTYWPGQADAM",
                "MTNVPDGRDIADLIAVMAALRDPKTGCPWDIEQTFASIAPYTIEEAYEVADAIARGDIDDLRDELGDLLLQVVFHARMAEEAGDFAFPDVVKAIVDKMIRRHPHVFGDAEARDAGAVKGSWARIKAEEKAARQARRSARGLADDSDKGLLGDVPSAQPPLSRAVKLQARASTVGFDWNDPRLVIAKIREELDELEAEIDRHEGALTRHAPPPEAVSQELGDVLFAMANLARHIGADPDMALAMTNEKFVRRFRFIEEELKRRGRTLQEASLDEMETLWQRAKTERSEAAE",
                "MRLALLVAVAVILPTAEARANCYEACVAERPIESQDHFVHADRARKCRDLCEGKALSRLKTAGLYGAYAACTPQPLPLEDFRTTRAGSSSWRQEFNVFSWTVKNDFADKILTGIDVSTQDLSLSRVSISAESVIAPGDTGTFVIPDFFDGYPAVRYATKVETIYACSLTQEEPAKPSGGAGSE",
                "MGITTDRPRTFSRLAKKTRAIVVVPEIVTRERGAPDGKDSLAERGLDARLDEAVGLAAAIDLEIVNAQAVRITKPKPATLLGAGKVEEIRGLVEEKEIDLVVVDHALSPIQQRNLEKAWNAKVVDRTGLILEIFGARARTREGALQVELAHLNYQKSRLVRSWTHLERQRGGFGFLGGPGETQIEADRRLLQERIARLEEDLEKVKRTRHLHRKNRKKTPHPVVALVGYTNAGKSTLFNRLTESEVFAKDLLFATLDPTLRRLKLPHGTEVILSDTVGFISNLPTHLVAAFRATLEEVIEADVILHVRDIAHDDTDAQAEDVTEILRQLDVETGENGRIVEVWNKIDMLDDDRRQRLLDEAKGPSGTNGSSARHPVPVSALTGEGIADLLATIEERLVGDRPVFQIHLDPADGEGFAWLHRNAEVLDRGDADEEGIPLTVRVPPRHQPQFLARFMDGSHPQG"
            ],
            "species": "Hartmannibacter diazotrophicus",
            "taxID": "1482074",
            "families": [
                691,
                690,
                689,
                1052,
                1451,
                1450,
                0,
                1601,
                0,
                1705,
                2018,
                2035,
                1667,
                2039,
                2038,
                2037,
                2053,
                2041,
                2049,
                2048,
                2047,
                2046,
                2045,
                2044,
                2043,
                2042,
                2050,
                1957,
                1954,
                1552,
                1364,
                0,
                688
            ]
        },
        "assembly_id": [
            "WP_099556333.1",
            "GCF_900231165.1",
            "https://ftp.ncbi.nlm.nih.gov/genomes/all/GCF/900/231/165/GCF_900231165.1_HDIA1"
        ],
        "species": "Hartmannibacter diazotrophicus",
        "target_family": 2053,
        "operon_type": 23,
        "operon_filtered_PaCMAP": [
            6.283116340637207,
            -2.4152917861938477
        ],
        "operon_PaCMAP": [
            2.4283487796783447,
            -3.2271978855133057
        ]
    },
    "WP_138660314.1": {
        "flanking_genes": {
            "relative_starts": [
                -21518,
                -20421,
                -19902,
                -18328,
                -17749,
                -16947,
                -16443,
                -14605,
                -13540,
                -10769,
                -8651,
                -8043,
                -7728,
                -6285,
                -4926,
                -3562,
                1,
                618,
                1343,
                3571,
                4377,
                5244,
                6264,
                6835,
                8809,
                13745,
                15762,
                16861,
                18464,
                19552,
                20637,
                21509,
                22419
            ],
            "relative_ends": [
                -20499,
                -19906,
                -18415,
                -17837,
                -16940,
                -16450,
                -14569,
                -13577,
                -10811,
                -8667,
                -8040,
                -7738,
                -6307,
                -4945,
                -3559,
                -2,
                621,
                1331,
                3535,
                4173,
                5234,
                6101,
                6725,
                8763,
                13701,
                15355,
                16547,
                18450,
                19552,
                20640,
                21509,
                22402,
                22691
            ],
            "ncbi_codes": [
                "WP_138660299.1",
                "WP_138660300.1",
                "WP_138660301.1",
                "WP_138660302.1",
                "WP_138660303.1",
                "WP_138660304.1",
                "WP_138660305.1",
                "WP_138660306.1",
                "WP_138660307.1",
                "WP_138660308.1",
                "WP_138660309.1",
                "WP_138660310.1",
                "WP_138660311.1",
                "WP_138660312.1",
                "WP_138661725.1",
                "WP_138660313.1",
                "WP_138660314.1",
                "WP_138660315.1",
                "WP_138660316.1",
                "WP_138660317.1",
                "WP_138660318.1",
                "WP_138660319.1",
                "WP_138660320.1",
                "WP_138661726.1",
                "WP_138661727.1",
                "WP_138661728.1",
                "WP_138660321.1",
                "WP_138660322.1",
                "WP_138660323.1",
                "WP_138660324.1",
                "WP_138660325.1",
                "WP_170311753.1",
                "WP_138660326.1"
            ],
            "starts": [
                113854,
                114951,
                115470,
                117044,
                117623,
                118425,
                118929,
                120767,
                121832,
                124603,
                126721,
                127329,
                127644,
                129087,
                130446,
                131810,
                135373,
                135990,
                136715,
                138943,
                139749,
                140616,
                141636,
                142207,
                144181,
                149117,
                151134,
                152233,
                153836,
                154924,
                156009,
                156881,
                157791
            ],
            "ends": [
                114873,
                115466,
                116957,
                117535,
                118432,
                118922,
                120803,
                121795,
                124561,
                126705,
                127332,
                127634,
                129065,
                130427,
                131813,
                135370,
                135993,
                136703,
                138907,
                139545,
                140606,
                141473,
                142097,
                144135,
                149073,
                150727,
                151919,
                153822,
                154924,
                156012,
                156881,
                157774,
                158063
            ],
            "directions": [
                "+",
                "+",
                "+",
                "+",
                "+",
                "+",
                "+",
                "+",
                "+",
                "+",
                "+",
                "+",
                "+",
                "+",
                "+",
                "+",
                "+",
                "+",
                "-",
                "-",
                "+",
                "-",
                "-",
                "-",
                "-",
                "-",
                "-",
                "+",
                "+",
                "+",
                "+",
                "+",
                "+"
            ],
            "names": [
                "type VI secretion system protein TssA",
                "type VI secretion system contractile sheath small subunit",
                "type VI secretion system contractile sheath large subunit",
                "type VI secretion system tube protein Hcp",
                "virulence protein SciE type",
                "type VI secretion system baseplate subunit TssE",
                "type VI secretion system baseplate subunit TssF",
                "type VI secretion system baseplate subunit TssG",
                "type VI secretion system ATPase TssH",
                "type VI secretion system tip protein VgrG",
                "hypothetical protein",
                "PAAR domain-containing protein",
                "type VI secretion system-associated FHA domain protein TagH",
                "type VI secretion system baseplate subunit TssK",
                "type IVB secretion system protein IcmH/DotU",
                "type VI secretion system membrane subunit TssM",
                "type VI secretion system-associated protein TagF",
                "protein phosphatase 2C domain-containing protein",
                "serine/threonine protein kinase",
                "OmpA family protein",
                "M15 family metallopeptidase",
                "hypothetical protein",
                "hypothetical protein",
                "caspase family protein",
                "filamentous hemagglutinin N-terminal domain-containing protein",
                "ShlB/FhaC/HecB family hemolysin secretion/activation protein",
                "DeoR/GlpR family DNA-binding transcription regulator",
                "glycerol-3-phosphate dehydrogenase",
                "ABC transporter ATP-binding protein",
                "ABC transporter ATP-binding protein",
                "sugar ABC transporter permease",
                "carbohydrate ABC transporter permease",
                "DUF2160 domain-containing protein"
            ],
            "sequences": [
                "MDSLLKSIGDDAPSGENLEYEPVYAALELAAQPGEERQSGDAILEAEPPNYADVIEKATAVLVQSHDLRAAVHLALAEVNVNGFAGLARATTYIRGCLEQYWETCHPQLDEEDDDDPTMRVNAVLGLSDDATIVRSLRQTPLTQSNAFGRVSLRDIDVANGEATAREGDDRVLDQSAIAAAFKDTPDDVLQGIFTSAQTALEDVKAIDAIFNDKTPGQGPDLSQIQKMLHRAVTRLAEETGSDVEEAAPSQEEHAEAGAPAVAAAVPSGAISSPRDVEAALDRILAYYATYEPSSPLPIILKRAKRLVGADFMTIINDMAPSGMDSVRLVGGLTDGADE",
                "MMSSSQKFIARNRAPRVQIEYDVELYGAEKKVQLPFVMGVMSDLAGKSEVAQPGIADRKFLEIDVDNFDSRMKAMKPRAAFSVPNALTGEGNMSVDLTFESMEDFSPGAIAAKVEPLKKLLDARNELSNLMTYMDGKPGAEELISDAMNNPELLKSLAATPAAQDDAETEE",
                "MAEEAKTAEAGAVETQEVDFSALLNKEFKPRTDTAKSAVESAVKTLAQQALENTGLISDDVLHSIEAMVAEIDKKLSEQINLIIHNEEYQQLESAWRGLHHLVNNSETDEMLKIRVMNISKKDLGKTLRKFKGAAWDQSPIFKKLYEEEFGQFGGEPYGCLVGDYHFNHSAPDVELLGEMAKVAAAAHAPFITGADPSLMQFDSWQELANPRDLTKIVNTPEYAAWNSLRNSEDSKYLGLTMPRFLGRQPYGANSNPVEEFAFEENVGNAESENFAWVNAAYGMATNINRSFKEFGWCSRIRGVESGGTVDNLPTHTFPTDDGGVDMKCPTEIGISDRREAELAKNGLMPLIHRKNTDMAAFIGAQSLHRPAEYDDADATANANLAARLPYLFATCRFAHYLKCMVRDKIGSYKSRDDMQRYLKKWIDQYVDYSAAHSSEAEKARKPLAAADVIIEEVEGNPGYYTSKFFLRPHYQLEGLSVSLRLVSKLPSEKT",
                "MALDMFLIIEGEISGETQDDKYSKEGGIDVLAWSWGLSQAGSFHVGGGGGAGKANFQDISVTKWIDKSSPVLMLYTANGDHFPSAKLVVRKAGKTPLEYLTITMKKVMITSVSTGGSGGEDRLTENITLNFAEVNIDYIEQTAEGAEGDKPSFKWDIAKNVPA",
                "MSQSPQELLKSGDLAGALGALQAQVRADASDPKLRIFLFQLLCVLGDWNRAITQLKLSAELEPLAIPMAQTYREAIICEVYRGKVFAGEKDPLIFGEPLEWVALMIEANRALAQGNAAHAADLRARAFDQVPDQGGAINGDRFDWIADADMRLGPLLEIIVNGRYFWMPFSAIDTLTADPPEDLRDAVWTAANLKLRNGGECVALIPTRYVGTDTSLDHAAMLSRTTTWADAGADTHVGTGQRLLTTGDADVAIMDLRSLQMDPVAADG",
                "MADRTITERLQPSLLDRLTDHEPEKKTEGRDSRVIDLNRLRDIVRRDLAWLLNSNNQDSILDAQAYPYVATSVLNYGVRDTAGDFSTENRAETIRRSIEQAIARFEPRIREGTLEVTARESKDKRQSVIDFDIHAEMWAQPLPMELYLRSQVDLTTGELSLDSRA",
                "MDTRLLKHYEAELAYLREMGAEFAESFPKIASRLGMDGVEVLDPYVERLLEGSAFLSARVQLELEMQYPAFTNHLLEIIYPHYLGPTPSTLIAQLHPDMTNAGLVDGFVLPRETTLRSRLVEGAQKGCVYRTAADLTLWPIELTEAEYIDGRGELVAAGVAGEAEARAAIRLRLKRPGGAPIGELPLDRLTLFLGGRGVRGWQVHQLLCTEATALVARSVDRRADWTLRLKGGVVPRGFERDEALLPTPRQSFDGYRLLQEYFAMPERFHFVDLTGLSAGLARTTGDAVDLYVLLRDGLPDIASGITPDAFSLNCVPAINLFEKRSDRVHVTTREVSHHVVPDRTSPLDFEVFSVLSVLGINGEGQDDITFRPFYSADDMSPAGDGHECYYTVTRKMRQRTEKERLKGARTSYLGSEVYLTLVDREEAPYPADMNQLSVRALVTNRDLPMLLPTGEADLFHLPDGGPVRSITTPVSQTRPRPTLAQGDAAWRLISHLSLNYLSIADSDNGEGAQALRELVGLYAPKGDRGITLQLEGITSVSSRPIVRRMSDGVLSTAVRGLEITLVFDESFFEGTSVYLLGAVLERFFRKYVTINSFTETVLRTQQNGEIARWRPETGLGRII",
                "MATRDGPGSDHLTHFQRLIDDPQSHHIFLALRIIEARFAEMPRLGRSRRPREDAVRLGQEARMAFSPTTIAQFKPPGAQPGRLTNRFFGFFGPHGPLPIHLTEYARERQINHRDRSFVAFADMLTHRMMSLLYRAWVTGQPAVDFDRGADTGFERIVAAFAGHRGVALRDRDAMPELAKRRYAGLLGAGVKNAEGLVALIAGFFDVRVRLQEFIGTWLELEPDDQWQLGAGGALGQTTSIGNRVWTRNAKFRLVIGPVSLAEYQRLLPGQPSMDRLAAVVRNYVGDALEYDVNIVLRAAEVPQAVLGQGTRLGQTSWLGARRAKSDANDLYLEPQQTLTRAA",
                "MTEISRVALFGKLNSVGYKAVEGATVFCKMRGNPYVEIVHWLAQIVQLPDSDFKRICDHYKVDPARLAADMTAALDALPRGASTISDLSQHLEDAMERAWVYGSLLYSSSQVRTGHLVLGMMKTKNLRNIFLGISREFARILPDDLADNFNGITDGSPEESLVPQDGSSTGGGAVPGEASGAMSPASMGKEEALKQFCTDMTQQAKDGKIDPIVGRDEEIRQIVDVLMRRRQNNPILTGEAGVGKTAVVEGFALRIARGDVPPSLQGTRLLVLDVGLLQAGASMKGEFENRLKSVIEEVQASTTPIIMFIDETHTLVGAGGAAGTGDAANLLKPALARGTLRTIGATTWAEYKKHIEKDPALTRRFQVVAVEEPSISKAVMMMRGIASMLEKHHKVQVLDEAIEAAVELSARYIPARQLPDKSVSVLDTTCARVAVSQHAVPAEVDDARKRIDALTTELEIIARDETAGYDVTERRNVVTALKTAEQERLAGLDARWEAEKAVVKDILDLRARLREGGAPVDSESDAAAVGGDAAVDAPQGAAGTEERADLMAQLKAKNEELQALQGENALILPIVDQQAVASVIGDWTGIPVGRMVRDELETVLNLETHLAKRVIGQDHAMQMIAKRIQTSRAGLDNPNKPIGVFLLAGTSGVGKTETALALAEVLYGGEQNVITINMSEYQEAHTVSSLKGAPPGYVGYGEGGVLTEAVRRKPYSVVLLDEVEKAHPDVHEVFFQVFDKGVMEDGEGRVIDFKNTLILLTSNAGSDLIMDLCADPDLMPDIDGITKAMRDPLLKVFPAALLGRMVTIPYYPLSPDMIGKITELQLGRIQKRVSESHKVPFEYSPGVVQEIVNRCQELESGGRMIDAIVTNTMLPDISAEFLNRMMEGKTVSRVAIDVKDNDFTYSFD",
                "MATTYDSAIVLKGERNPKGVTLLAAAIEGGINDIPVAHIEFASRDKKLDLGSVVGTNAGFSYTGANGAVQRFWGTCISAETKGVVDAEGRYVAELRPWLWFLTRARNNRIYQQKTTTDIIKDILGDYGFSGDLEIKHSKSDVARAYCTQYRETDFDFIKRLLEDEGFYFYFAYSDGKAKMILADQVDTHDAKSAFDTIPYLPAEGGGHIEKIDSWGATERAVTGCVTLRDYDFENPSAELTVNSTVKSGAHTHNEYEVYSYPGGYTSAGHGESKAAALIEAEAAAHQTWTATGNVLHLTPGRIFELTDHPRHTKPQDSSFMVTRIRQFLRIETLEGKPVNSVLEPLFGAGMAEGETTAVSFEAVLKSKPFRMPALTPRPQIAGIQTAMVTGKAGEDIWVDKYGRIKVQFHWDRAGKKDERTTCWVRTMMPWTGKGWGMVSWPRIGQEVVIQFEEGDPDRPLCVGMLYNADTMPPYELPANATRSGIKTESSKGGGGYNELMFEDKKGSELVRFGAEKDYVQTVQNAAHVRVGYGQQADTKAAEAQDERSMMLEVENHLDEIVEKGNHSFEVKTGKQDIKIKTDKTEVIEGKSTLTVTDNVTETIKQGNVTRTVSQGNQTVTVKAGNYSVKASAGKITMEAAQSITLKVGGNSIVIDQKGVTIKGTLVTVQANAKLEAKAPMTQVKGDATLILKGGMTMIN",
                "MTQRFDDLRKVPDQPAVRLLALANAKLMATLGTPASASVSEVMTALDAQGAYVDMLRLMSVALPPRERTWWACLAARDLIGPVDKLPRPLELSEDWVRKPSDATRAAARDAIDLADMDDDTVLCATSVIFCDDTLGPGDLAQYAAPPGAASAAVFAMNVTALDLGDDVAQTAAVLIDRALDIARGGNGQLPLPVATQAEETAP",
                "MMPCARVGDMHICPMVTPAVPPIPHVGGPVMPPGVPTVLVGSLPAAPMGNMATCVGPPDVLAKGSATVLVGKRPCVRIVIDTTAHGGMVAPPGCPTVIVGG",
                "MSVILHFQSTGAVPGNAKPFRMLGGSLTIGRSDQNDMVLPDPDKMISGRHCAIEDLDGNVTVIDFSTNGTFLNYGKMPLGKTPTPLNDGDILSIGAYELLVEIAPVQQAPLADPLQDLPVPGKADDMADFLDPLDSGSAGIGGGSDDDFLDDLLGGPTAGPSGVKRDQLGDDGLLPPLGEEDDDDFLRPARPEPDRPAQSSHSSALSDMIPTPAPATSTIPDDWDLDLPAAGQGADDQDDDPFAQPQEAPPVDPPMPQTVPPRAAGITPDGPQPAPGGPDAASRAFLDALGAGDLKILDDDLVETMTRLGGVLNTMIGGVREILMTRQSIKSEFRMQQTVISAGANNPLKFSVSVDQAIEAMTRPAVKGYLPAATAAEEALDDIKAHEVAMMTGMEAALKGVLARLEPRKLAERIAADSSLRSVLTNKKARYWDVFEAQYGEISDQAENDFHDLFSKEFSRAYQAQLDRLKPK",
                "MSWDSKVLWTEGLFLQPHHFQQADRYTESLVAGLARRIAPYAWGVSALDIDSDVLKVGQFAIKACTGLTQDGTVFRVPDTEDHPPALEVPSDTKDCVVYLSVPQRRQGAAEADRTGAELSNTRFRMAEIEVTDTAGSGKKATMLTVGKLRLQFALDVDDLADRLVIPIARIIEVRPDQEVILDTGFIPSCLDIRAAAPLTGFVQELEGLLAHRMTALSGRMAQSGSAKGAAEIQDFLLLQTINRLLPVVRHVNTMQNVHPVQLYRDCVALAGELSTFMAPQKHPPEFPPYQHHDLTTTFVTVIRLLRQYLSSVLEQTAVSIPLEPRKYGISVGVIADRKLISTAGFVLAVSADVPAENLRRHFAGQAKIGSVEEIRQLVNSALPGIPMRPLPVAPRQIPYSANVVYFELDSDTPIWGKMTTSGGIAVHVSGEYPGLTMELWAIRHG",
                "MSDDDPFAEPSDTDRTVIRPNPGGRRPAVAAAAPAPAAPAPQTQEQPRQPGADAASGGPALTGMNPLNAAAATLFALVSRIRNRAQHPDPDALRRSVVAEVRAFEARALQERIDPAAIKVARYAICATLDDVVLNTPWGGASQWAQQSMVATFHRETVGGDRFYDLLARLEQDPGRNIDMLEFLFMCLSLGFEGRLRVEDGGADKHVEIRRGLARIIRTQRGEAERTLSPHWMGLDIPHRVLSAWKPFWLSVAAVAAVLGAGFMVLSYLLNAQSQNLIGQLSVLDPGGIATLERRAPPVVVPAAPADDAALKRVTEFLQPEIDEGLVKVLHDATTITIRIAGNGMFRSASDALVPSFQAPLTRVADALKDTSGPIIIAGHSDASPINTARFKSNMELSLARAETVLKTVSGRFPDISRLQAEGRSDREPIATNDTREGRAANRRIEIVLIKEQQS",
                "MSFLRFLGSGIGITLIVSAILSACLWFLGGYLGIGDAHPFDSVVGRLVGLAVLWIVALLIILVLVLRASKKDDALTEDMVTMAEPVAVEDEAVTAELGEMRDKLKAAMTGLRRSRKGRAHLYQLPWYIMIGPPGAGKTTAIVNSGLQFPLSDEGEVAAIGGVGGTRNCDWWFTDNAVLVDTAGRYTTQESDAEADNAAWLGFLGLLKKHRKRQPINGAIIAISLSDLSMQDEITQKGHAQAIRRRLHELRERLGVHFPVYILFTKADLIAGFAEYFDGLGKQEREQVWGFTLPLAKKGAKAAPTEAFDAEFDLLVDQLNTLSLERIQNEADPQRRSMIASFPAQVASVRGVARDFLAALFQDNKYEHRQMLRGVYFTSGTQEGTPIDRLMMGMARTFGIGRQAIGSGRGTGRSYFLTQLFDTVIFREAGLVSADDRVERRYRWTKRASFAAVAAAAIGMGLLWGRSYLGNAEMIATTQAQISTYREQAALIPPSPVGDTDMISILPALNTLRDLPNNPTGGPAPRPDGLGWGLYQGRVIGNEERLTYRSALNTHFLPRLLLRLENQMQASINDPDLLYETLKVYLTLGRVGPLNPDLVKKWMAEDWATAFPDIGRDQQRTDLAGHLDVLMSAPMQPIALNNDLVGAVQKVLTQMPQSQRVYNGIINSPVATALPDWRLTDIGGPAVARAFSRSSGKQLNDGIPGIYTYAGFNEVFLEEALTVAARLQSESWVLGEAGRQEQSEAALMTMSRDVLGLYYDDFILHYDRLLGDIDIIPMNDLPNAVEVTNVLSGSTSPIANVLTAVARETRLTEEPGGVDAAAAAPAGTRLFARKLSPKSRLFLQAMMQVQASQSGQEPPAPGQPVEDHFEWLHLLTAQNEGQPSELDALIDILKDVYQDLSNLNFAGGVGNPQDSSTALPRFQAAVGRIEDGPLKRWASQITVGSKGIATEGTRAGINAQWQQSVLPLCQRVTTNTYPFKRRANADAGLAEFSELFRPGGQMDAFFTSNLGKFVDTSKRPWTFKPGGGTDLGISQAVLGQFENAALIRDAFFAGGPVLNLSFQVTPEALDPKAKGILLEIDGQAVSFQHRDGTPRPFAIRWPGPVGAARVTFTPEQRNSESVILRNGPWSWFRMLDAAEVRNTNAPDRKRVIFNLGGRIAIFQMQSGTAINPFTLRALGEFSCPKSF",
                "MTGFSAYGKMPSTGDFLRIGAPPSFVTPWDAWLQSVLGTCRQALGAGWQDLYLSAPIWRFTLAPRLAGPAPVLGVLMPSVDRVGRMFPLTLFAKIAGDPVAAHRAGAATFARLEDIALDALDEGASRDRLATVLRAVDPPACPSAVVPRGSLGRQTAKGLSLWSALVGDTLRTQAFEGLPRPEDAIGFFDLSQPFRPSAMPLDLSA",
                "MTRLRHNATTHVGLVRKVNEDSILVLPDQQVWVVADGMGGHAAGDFASQTVVDSVARMPLTGDPAQQMQALRQAIVSAHQAILHEIAARGTGTIGAAVVALMISDSHFVCFWAGDSRLYRLRDGRIELLTTDHSVVAGLVEAGEMTWDEAEHHPQSNAILRAVGVGDDLELDKVRGRVERGDRFLLCSDGLNKYAGFDRLAQVLRDAPIETVTETLLGIALDGGGADNISIIVVDAV",
                "MSTDQTRGIFQVGDVLNNTYKIEQVLGRGGTSEVYRARSEISGRVVALKALRLEYSRNEDFLALMTREEEMREIRHDAVVRYYDNQRTDAGLVYLVMDYVEGPGLDAKIKEGGLPADALMIIARRVAEGLVAAHGKNIVHRDLSPDNIILRHGKPADPVIIDFGIAKDTNPGAETIVGNEFAGKYAYAAPEQLNGQTDARVDIYALGALLLAAFRGKPPDIGTNPMEVITRKAQPLDTEGVPEPLKSLIDKMTHPDREKRLQTARDVLAEIDSPTASAVDAAEIDFGDGDDSDKTVIVPRATAAARAPAPDMPPPAPAPPRAPAQPAKRGGRSGMIGIVAVIGLAALGAGGYLSGAFGSLVAPSYPVADPYTLIAARPENQPVQILGNVPSESVRDDLRALGEDLGGTADLTLSSGDIPATWGEDMVQLLGLVSVLPEWRVLADGSRVKVTGSTADADEQARLSAALSGDSMPAGLTGTVDIAYRPPILAAATLAPILQAHSDCGPLQLIDPPVVGYAEDSQVLVLGAVAGASTRIALSDALTAAIGNRDLVMNVDILNPTLCLISGVLPNAPAGGFGIDFRMGRDGASNPSGRYLVGENPVIDVVIPADVNSGFLFVSALDVSGNVFHLLPNLLMQDNRIDALRAGREGPVTIRVAHPLSDAVDGSKLAFTVDDSTLGKTQIVVINAEDQMFDGLRPTTESAGGYAAALEDYSGRVRSLDTGILITAAR",
                "MTHRAKIVAAIAVLSLAVVLSPMVAGPGIAQTSDGQSVEEMTQNFKKQKTRGLVIATPGANAAASAGTETTATTQTSAAVEEMATAIPKEEQVNVNISFDFDSAALRDDQKPKLVSLCSALKAADVQMVRILGHTDASGSAEYNERLSRLRAEEVKRFLTSDCGFPADRMEAQGVGERFPYDAENPRADVNRRVEFQALG",
                "MRIVPVILVAIGLLTIPLIWFAAQSLIGERDSYDPGATGAAIDSGARIEIEGLRQQIEALQGQIQALQEQIQSLATRPSPGPRQDGGGLPLDQGFIADGENAILDAYAQVVLIANRRKVNAGITVGGPRFLEQFLGRPRENLSNTCEAMTNPKLKDLLKVADVGPIRVQMLQPAIDSLTRVFEKVRATDPDLYARINTAGSLCVRQIRGTVGRTSTHSFGLAVDLNIDGHLDTLGDGKTQLGLTILADFFREEGWVWGAGFTREDSMHFEVSQQMLEEWRRQGIL",
                "MQLPHYGTTPPACPVCGAQITIHQSINPGHCGARTCLSRHAVRAAVAREAALVAERQDRIDAAVRGWPEAIVQSARTLGADLDSLRMASVPFQTTPVRPLPDERRAEFLTHLDGVVHAAFDALQAEPPSDDEDREVAAPDLNRPQPVEALGCATCQGHCCQLGGKAKAFLSVKEIQTQARAHPDLGPQEMIDRYADALPATSVKDACVFQSAQGCVLPRGWRASPCNTYRCHSLRTLSTLADASPDAPLVIVGVTAGEAKITAYRDSLGGRTIHAAAGTPRTPPP",
                "MTMTFSPGWAAPKIAPVPVLPPNPSNKKIKNRDYIIKNNQKRQDGALFLTFFDETAVRNAVQRAVPKYNSADGTIKGLLNDMIGSAETITIDQGTHQVEDQDSGGFKLHFDARPASGSPCFHLYVQQSKAGYLIISEVSYMNGGTRVDATPSA",
                "MVAWSLSPGAALAERRVALIIGNSDYELVTPLDNPGNDAYDISVALEGLEFEVFLGLDLVHDEMTALTQRFAEAARTADVALFYYAGHGFQVDSANYLVPTDARIASIDDVTGATVPLQSILDKMEAAPGIKFVFLDACRNNPFEGTLEQGAARVGAGLARIGDAADFMISFATQPDNVAYDGAGRNSFFTEALLNHIYTPGQDVSDLMISVRKDVLSATGGRQIPWENSSLTRQFRFDPRPPSVSPETLLWQVAVNARDPQLMQLYAERYPNGAHMGDVMAFLDPSVTGDPAPGQGASRGYAVTQDQSQADRMWELARRSRMRPLVQFYLDTYPEGQYAGDARRLLATLPSSDNANPGRLCERLATHPRDATASTAGVAFAKLAQNAIAAIQACQSAATASPNLPHYTALLARATAAAGDQQQAIRLYRDSAARGDLRAMVSLGLITETGQGVPPDLLAALRLYEKAAQAGSADGMINLAVALFEGVGLERDQPRAIALLKSAADQGSPIATYNLGVLAQNGSAGTPAEALEYFRQATRIGEARGYLAAAILLDEGRGVPRDPDAAAVLLLRGAAEDGGQIVQQLTEAGATWSRETIAAVQSRLGAAGYYTSAVDGLSGPGFAAALETWRNGGFVDDVLVQ",
                "MTTALTPLGVAAQELPGGGTVAHGTVDIARPGAGSMTITQGTGTAVVNWDSFSIGKGGAVDIRQPGRDAALLNRVTGSTTSQIHGRLTANGQVFVVNPNGIFIGPTSHIEAGGFVASTLAIRNEDFILGQPVFEGGGASAAVTNQGRINIVPGGYAALLGGKVSNAGVIRVPMGKVGLGAGERATLDLGGDGFLQVAIPSDTDDADLEALIENSGTIEANGGQVEMIAATARRAVRNAINLGGVVEARSVSGRNGAITLGGGDGGSVKVTGHLRAQAPARIATATSLRPAARPATGGAVTITGHDIALQGATIDVTGDAGGGSVRIGGAYQGGAGLPRAQSVSVDAATTILGDATRTGDGGRIIVWSDDTTRFDGRISARGGADSGNGGFAEVSGKRHLYFAGSADLRATAGDWGRLMLDPTDFEVVAALSGAPNELLFSDVQNQLEIGNFEITTSSSDLDPGDITVSAGLTWTTASVLTLSADNGIALNAPISAAIGGLALSAFGAPITTSAAGSVDVADFTLQSGDWQQLGTPLPAFNAADFTIFSGASFLRALGGDGAGAPYRITDVYGLQGIGTGSYAADNFALANPIDASVTATWRPDFIGFTGFAPIVSFSGTLDGNRHAIDGLRSRQSSFGSGASSSAALIDVIAPTGVVQDLSLTDAIVEGPRAGIVAGRNEGTISGVSAQGLVISYEGDAGGLAAVNAGSISDSYAIAGLSVTIEPATEPSGGSSYSIGGLVGLNDLNGTITRSDSDGDVAFDQGLEVYAGGLVGQNIGTITDAFATTPVTATSATTVHIGGLVGGNAGTIDRTYSTGAVTLAAGCCSLADAGGLVGINVIPEITGTVSNSFWDTQTSGQATSDGGTPLLSGDFQTTQGFIDRAAPLGWDFDLVWAPGDSTFYPVNYSTASVIFARPDDTTFVYNGTATGFPVTGAFSGGVGDYRFGPLNDTLDRAVLNDDVLADGSDAGLRSFAYQTTSLQSTQGVNFRIVDLSALVDITPAPLTVTADDQTKRYGTTFGFADTEFTTAGLVVGDSVDSVSLTSEAAPAGATVTGSPYSIDAGAATGTGLGNYDITYVPGAFTVTPAPLSVLIDDRSKQYGDAVVFDGSEFTVTGLVNSDSLSSVTLTSIGAPGTAPVSGSPYAIDGGAPVGNGLENYTVSFAPGDLTVTPAPLSITAQDQSKQYGTAFVFEGTEFITMGLLNSDSVDSVSLASDAAPANATVAGSPYPIGASAATGTGLGNYTIAYAPGAFTVTPAPLSVLIDDRTKTYGDLVVFDGTEFTTTGLRNGDSVASLVLSSPGAGRAAGVSGSPYAIDGSGAVGSGLENYALTIAPGALSVTPASLRVIANDQSKAEGTVFRFAGTEFTTQGLLNADSVDAAVLSSDGAADSAPAADSPYAISIAQAEGTGLGNYDIAYVDGTFVVTNGEAAPPPPPERTPPPPFGTSLPNPKDALNITLTSNAAPQSGGSASLDKARETLAVVESLSGDTEIAIKSCGISDADIGNYLTCMAEALDTYANALDEIVNDLPSGMENVSAIIRTARSGVTAAGARAQARLATATTDAERRAIRVDALTEARASIDTARTEIRKAITLIRADDPELTRVQQQTVMRIVNVFDTVDTELVRAVEL",
                "MNGAVVFSGERGTKPPPGAENLLISLSGLELEGALPQMAAVNAATRDRLTGQTITVAEIFNAASDLETAYAQAGFVLARVILPAQNLRDGGTLRIVVVDGFVETVDASAAPPQVRDRLTRLTDPLVGRRSVKLTDIERQLLLAGDTYGVALGSALAAGATPGATSLVLQPEFRPVTGFLAFDNAVSDELGSGTVSAGFELNSPFALGETFYGRFSGAPTGDGSDGLGGVFSGDPRLRTLSLGAVVPLGDDGLTLNVEATDSRSTPETAAAPTSSAFERYSVRLFYPFVRSRNRNISGQVTLDSQSDAQDLVTATGRTPIYRDETSVLRLAADGFWQTENGTVIEAGSVLSRGLDILGARTAADAAGGTPLSRQGADAEFTKMVASARLRRMLTDQFNLSLAGRVQTSFGDPLVTSEQFGIAGSQELSAFDAGTLKGDSGWVVRGEVSMPRQVKVADYGLLASPYVFAAYGQVRLQQPTVAERSEVGASAFGIGLELNALENSQFSSATLRIEYGKGHRDDNAPDTSRFSVVGSFRF",
                "MSHTFRHPEIVEIARRKGKVTVEGLADHFGVTLQTIRRDLTELAEAGRLDRVHGGAVLPSGTTNIGYEDRRRLNEGSKIDIARTCARHIPDGCALFLNIGTSTEAVATELLHHRDLMVVTNNMNVANILAGNPECQVIVTGGSLRRSDGGLIGSLTTDTIRRFKFDLAVIGCSAMDADGDLLDFDIQEVGVSQTIIAQSRATFLAADHSKFQRSAPARIASLADVDAVFTDRPLPAPLTARCAEWGTQVFVADTAPAETPD",
                "MSPDTFDLFVIGGGINGCGIARDAAGRGMRVALAEMNDLASATSSASTKLFHGGLRYLEYFEIRLVREALIERETLLRAMPHISWPMRFVLPYHRDMRFESDTPTSKLLNTVMPWMKGRRPAWLIRLGLFLYDTLGGRKILPPTTTLDLRGSPEGAPLEDRFETAYEYSDCWIEDSRLVVLNACDAEARGARIMTRTKVQSAERVDGAWQVTVKDRDSGETRMFRARMLVNAGGPWVGDIIQQKVRINSREGVRLVRGSHIVTRRLFDHDKCYFFQGTDGRIIFAIPYETDFTLIGTTDNEHADPDEKPVCTPAERAYLVDFANQYFKHDITTDDIVWTYSGVRPLYDDGVSSATAATRDYTLKVDDAGGAPILNVFGGKITTYRRLAESALVKIGPYFPGTPGAWTAGVALPGGDFPVDGVDALIAAVRAEYAFLDAAWARRLIRAYGTETRQVLGDATTRDALGEDFGATLTAREVAWLMDREYAREAQDVIWRRSKLGLRLDDRQIARLEAWMRDRRAGHDADAAE",
                "MSLKLKGVSKVVGAQTHIHPTDLELQKGTMNVLLGPTSSGKTSLMRLMAGLDAPTKGRIEWQGTDVTGMRVQDRRVAMVYQQFINYPSMTVYDNIASPMKLMGVGRDEIDARVRETADLMQLGPMLDRKPLELSGGQQQRCALARALVKNAGLVLLDEPLANLDYKLREELRAEIPKIFEKSGAIFVYATTEPEEALLLGGNTATLWEGRVTQFGLTPQVYRKPVDATTARVFSDPPMNFLPVVKSGGTISFGEGQTARTPAAVQGQPDGEYTAGFRPNHIELHPHVAGALEFETRLSVTEITGSETFVHLDHGTERWVGLVHGVQDLRPGQPLTVYLDPAHVYVFATDGRLVAPAPYAEAA",
                "MAKITLDNLAHSYLPNPAGEDDFALKELNHDWRDGEAYALLGASGCGKSTLLNIISGLLHPSQGRILFDDKDVTHWPTADRNIAQVFQFPVVYDTMTVADNLAFPLRNRGADASYVAQRVQQIAAMIGMEDQLRRKARGLTADAKQKISLGRGMVREDVNALLFDEPLTVIDPHMKWELRTQLKSLHHEFGHTMIYVTHDQTEALTFADKVVVMYDGRVVQIGTPQELFERPAHTFVGYFIGSPGMNLFDADVLGRSARVGGVEVDLGAAYAPQGGKIQVGVRPEFIRLAADGNGVPARITRVEDVGRHKIVRLDVAGREVSAIASENAGLSDDVTAITFDPTGINVYADDWRVSAQGEAAP",
                "MNKTVNQKAWFLVLPVLVLVAFSAVIPLMTVVNYSVQDTFGNNQFFWAGLEWFEDMLASDRMWNALGRQLMFSAIILAIEVPLGIFVALNMPKKGFWASVCLVLMSLPLLIPWNVVGTIWQIFGRVDIGLLGYTLDKLGISYNYTQDLVAAWITVIVMDVWHWTSLVALLAYAGLQSIPDAYYQAAKIDQASRWKVFRFIELPKMAGVLMIAILLRFMDSFMIYTEPFVVTGGGPGNATTFLSIDLVKMALGQFDLGPAAAFSIMYFLVILLISWVFYTVMTNLDKRDGL",
                "MTDTTAKAPGAGTIPGKVTETQARAVPRRRFRPNGSAVVMAIYLLFLLLPIYWLINMSLKTNIEILGDFSLWPRDLTLANYAKILTDPSWYMGYVNSLIYVVMNTVISLAVALPAAYAFSRYTFLGDKHLFFWLLTNRMAPPAVFALPFFQLYSSVGLFDTHIAVALAHCLFNVPLAVWILEGFMRGVPKEIDETAYIDGYGFGRFFIRIFMPLIASGIGVAAFFCFMFSWVELLLSRTLTSVDAKPIAATMTRTVSASGLDWGVLAAAGVLTIVPGALVIYFVRNYIAKGFALGRV",
                "MSWMAWTTPTAIFFAVIAALLVTFTVLAVKFPETPRVGILRIETTRGDRLFITLLGSAFINLIWLGFEVGPQPYALLACLVYAAAVFRWV"
            ],
            "species": "Sulfitobacter sabulilitoris",
            "taxID": "2562655",
            "families": [
                2042,
                2043,
                2044,
                2045,
                2017,
                2046,
                2047,
                2048,
                2049,
                2050,
                1957,
                2016,
                2041,
                2039,
                2038,
                2037,
                2053,
                2035,
                2018,
                1978,
                1882,
                1009,
                0,
                1890,
                1972,
                1973,
                1506,
                1178,
                2033,
                2033,
                2004,
                2004,
                1177
            ]
        },
        "assembly_id": [
            "WP_138660314.1",
            "GCF_005887615.1",
            "https://ftp.ncbi.nlm.nih.gov/genomes/all/GCF/005/887/615/GCF_005887615.1_ASM588761v1"
        ],
        "species": "Sulfitobacter sabulilitoris",
        "target_family": 2053,
        "operon_type": -1,
        "operon_filtered_PaCMAP": [
            -2.6165106296539307,
            -7.7598137855529785
        ],
        "operon_PaCMAP": [
            3.495143175125122,
            -4.647162914276123
        ]
    },
    "WP_168225019.1": {
        "flanking_genes": {
            "relative_starts": [
                -20220,
                -19853,
                -18820,
                -15901,
                -14876,
                -12916,
                -12414,
                -11541,
                -10929,
                -10362,
                -8802,
                -8213,
                -6895,
                -6324,
                -4913,
                -3574,
                1,
                727,
                2777,
                4081,
                4765,
                5571,
                7375,
                8592,
                9049,
                9389,
                9784,
                10846,
                11400,
                12118,
                13161,
                15381,
                17569
            ],
            "relative_ends": [
                -19876,
                -18843,
                -16094,
                -14852,
                -13005,
                -12407,
                -11566,
                -11032,
                -10441,
                -8866,
                -8293,
                -7152,
                -6371,
                -4990,
                -3606,
                -2,
                702,
                2733,
                4009,
                4734,
                5535,
                7358,
                8586,
                9026,
                9384,
                9766,
                10830,
                11382,
                12134,
                13152,
                15233,
                17339,
                18183
            ],
            "ncbi_codes": [
                "WP_141020425.1",
                "WP_141020424.1",
                "WP_141020423.1",
                "WP_141020422.1",
                "WP_141020421.1",
                "WP_141020420.1",
                "WP_141020419.1",
                "WP_141020418.1",
                "WP_141020417.1",
                "WP_141020416.1",
                "WP_141020415.1",
                "WP_168225021.1",
                "WP_168225020.1",
                "WP_141020412.1",
                "WP_141020411.1",
                "WP_141020410.1",
                "WP_168225019.1",
                "WP_141020408.1",
                "WP_141020407.1",
                "WP_141020406.1",
                "WP_141020405.1",
                "WP_168225018.1",
                "WP_141020403.1",
                "WP_141020402.1",
                "WP_141020401.1",
                "WP_141020400.1",
                "WP_141020399.1",
                "WP_141020398.1",
                "WP_141020397.1",
                "WP_141020396.1",
                "WP_141020395.1",
                "WP_141020394.1",
                "WP_141020393.1"
            ],
            "starts": [
                5299529,
                5298496,
                5295747,
                5294505,
                5292658,
                5292060,
                5291219,
                5290685,
                5290094,
                5288519,
                5287946,
                5286805,
                5286024,
                5284643,
                5283259,
                5279655,
                5278951,
                5276920,
                5275644,
                5274919,
                5274118,
                5272295,
                5271067,
                5270627,
                5270269,
                5269887,
                5268823,
                5268271,
                5267519,
                5266501,
                5264420,
                5262314,
                5261470
            ],
            "ends": [
                5299873,
                5299506,
                5298473,
                5295554,
                5294529,
                5292569,
                5292067,
                5291194,
                5290582,
                5290015,
                5288455,
                5287866,
                5286548,
                5285977,
                5284566,
                5283227,
                5279652,
                5278926,
                5276876,
                5275572,
                5274888,
                5274082,
                5272278,
                5271061,
                5270604,
                5270264,
                5269869,
                5268807,
                5268253,
                5267535,
                5266492,
                5264272,
                5262084
            ],
            "directions": [
                "-",
                "-",
                "-",
                "-",
                "-",
                "-",
                "-",
                "-",
                "-",
                "-",
                "-",
                "-",
                "+",
                "+",
                "+",
                "+",
                "+",
                "+",
                "-",
                "-",
                "-",
                "-",
                "-",
                "-",
                "-",
                "-",
                "-",
                "-",
                "-",
                "-",
                "-",
                "-",
                "-"
            ],
            "names": [
                "hypothetical protein",
                "hypothetical protein",
                "type VI secretion system ATPase TssH",
                "type VI secretion system baseplate subunit TssG",
                "type VI secretion system baseplate subunit TssF",
                "type VI secretion system baseplate subunit TssE",
                "tetratricopeptide repeat protein",
                "type VI secretion system tube protein Hcp",
                "type VI secretion system tube protein Hcp",
                "type VI secretion system contractile sheath large subunit",
                "type VI secretion system contractile sheath small subunit",
                "type VI secretion system protein TssA",
                "type VI secretion system lipoprotein TssJ",
                "type VI secretion system baseplate subunit TssK",
                "DotU family type VI secretion system protein",
                "type VI secretion system membrane subunit TssM",
                "type VI secretion system-associated protein TagF",
                "protein kinase",
                "hypothetical protein",
                "hypothetical protein",
                "protein phosphatase 2C domain-containing protein",
                "type VI secretion system-associated FHA domain protein TagH",
                "hypothetical protein",
                "hypothetical protein",
                "hypothetical protein",
                "DUF4150 domain-containing protein",
                "hypothetical protein",
                "hypothetical protein",
                "AHH domain-containing protein",
                "DUF2169 domain-containing protein",
                "type VI secretion system tip protein VgrG",
                "sigma-54-dependent Fis family transcriptional regulator",
                "VOC family protein"
            ],
            "sequences": [
                "MIDDESGLPAPKRVGPPEVEPVTLGGLRFEAVHWGRERGLGQNGGYIEAFDAATGAALWLLRIYAIDYRDDLEEDVQDLFIEELKAGPRGKLTVLDEQGRRFAVDPATRSVTQR",
                "MGKFTEIYTKAKDVLANQDFDKDWQAFLNSECKVKALFGADGFDVARAQDPERVRKRLRELSKWNKRIGAVIVEAATNPASAGTLAERAAALKMVRHVYRISKKGAQSVWVYSPPKAYTKGIFDEIAGDAKAVEAKLNNERKIFSSTEMQWMASALAVALKISEDAKAKLSGTTGKAADTDAMVKRWFLDEDSGDAELASARAKLLAGFQKIAVACASDKLVFTDYVDWIKTRNKYFGAAFRGGEGGGFPVIYLEGAFTRLTGNTGKMWLCAETIIHEFSHHEVSTRDHRYDSSGLKPSKTTLPYAKAIENADSWGYFALDLAGYLSTSDRSKVLK",
                "MSEISRVASFGKLNSLAYKAMEGATVFCKLRGNPYVELEHWLQQLLQNEDTDLHRIVRHFEIDAARLAADMTTALDRLPRGSTSISDLSANLDTAVERGWVYGSLMFGDRQIRSGYLLVGMLKTPSLRNALMAISRQFERVRPDVLTDEFPKIVAGSPEDQLAARDGSGSQPGEESGAIAPAQMGKQEALKKFTVDLTEQARSGKMDPIVGRDEEIRQVIDILMRRRQNNPILTGEAGVGKTAVVEGFAQRIVKGDVPPALKDVSLLTLDIGLLQAGASMKGEFEQRLRSVIEEVQASPKPIILFIDEAHTLVGAGGAAGTGDAANLLKPALARGTLRTVAATTFAEYKKYFEKDPALTRRFQVVQVDEPSEEKGVLMLRGVATMMEKHHKVQILDEALEAAVKLSHRYIPARQLPDKAVSLLDTACARVAISLHATPAEVDDSQRRIESLETELAIIDREKAIGFDTAEREAHCNSLLAAERERLAALEQRWQEEKALVDRLLALRGKLRAGNKPVEGTGSKLEAAADAAAPAGGEAVAAQPEESREQLLAELVDVQGRLAALQGEDPLILPTVDYQAVASVVADWTGIPVGRMARNEVETILKLADNLGKRVIGQDHAMEMIAKRIQTSRAGLDNPNKPIGVFMLAGTSGVGKTETALALAEALYGGEQNLITINMSEFQEAHTVSTLKGAPPGYVGYGEGGVLTEAVRRKPYSVVLLDEVEKAHPDVHEIFFQVFDKGFMEDGEGRYINFKNTLILLTTNAGTDLIAGMCKDPDLLPEPDGLAKALREPLLKIFPPALLGRLVTIPYYPLSDEMLGKIVQLQLGRIKKRIEEHHKVPFEYSDEVVKLVVSRCTETESGGRMIDAILTNTMLPDLSRAFLERMIGGEPIARVSVGVDNADFHYVFG",
                "MRQTRDPVALFDALAREPWAFDFLQAMRRIECAFPDKPRWAGALRPQDEPVRLGQDPSLSFAPASLSAFKTGREGAPPRLEVRFFGLLGPNGPLPLHLTEYARHRQLHHGDETFARFLDLIHHRFLALFYRAWAQAQPTVSLDRPQQDRFAAYVGSLIGIGQPGLQQRDHVPDNAKRFHAGLLARQVRNAEGLHAVLGSYFELPVEVEQYVGHWMPLRERDHSRLGRNRLGTDTVLGRRVWDRQSKFRLHIGPMTLLQYEAFLPGGDALPRLADWVRFYTNGELGWDVRLKLKHDDVPALRLARGARLGWTSWLGTRKTDRDADDLVLDAERLVAGRASDTRAGAHPHA",
                "MDPRLLRYYNLELQHLREMGAEFARQFPKIAARLGMDGIEVADPYVERLLEGAGFLAARVQLKLDAEFPRFTQRLLEMLHPHYLAPTPAMLVAQFRPVPGETNLARGFTLPRGAPFRSPLGKGDSAACEFRTAHEIQLWPIELTQARYFSFAADLPLAKLPLAGRVRGGVRFTLRTTGGLKFSQLSLDTLNLHLGGAQEVAYRLCELIGTAMLGALVQPTGGKAPWQHFIPPDQVRLTGYDDNQALLPTGNRGFGGYRLVQEYFSFPERFLFFDVGGLAPALAQADEEIELILLFGQGDAVLESVVDAANFLLHCTPAINLFPKRADRIHINDSSHEFHVVADRTRPMDYEIYELTEVLGHFHGSREEQRFLPFYADFHSDVGNGQAYYSCRREPRLLSEKQKRNGPRTGYIGSEVFLSLVDPREAPYRADLRQLSIQAMCTNRDLPILMPLGGGQTDFSLDIAAPVEAIRCVRGPSRPYGMLAEGSTAWRLISHLALNHFSLVDADAHEGAGALREMLELYATSADAGMRRQVEGLKSVRVLPVVARLPFPGPICFGRGLEIALEVDETAFEGGGAFVFGSVMEHFLARHASLNSFTQTALRSLTRGLIMRWEPRCGKRAIL",
                "MADLLPLDRLQPALLDRLRDDAPDQRTEAKEARVLNRHQLREAVLRDLSWLLNAMRPPARDGIAAWPEVENSVVNYGMPCFSGETASSLDITDLERAIRDSLIRFEPRIIPGTLQVSTEQLENVLDWHNVISVRISAQIWAQPVPLELLLRTELDLESGLVEVRDLGGY",
                "MSVTAKNVADAEASLRAGDPDTALSQLQAAIRAQPADAKLRVFLFQLLAVLGQWERALNQLNVATELDASTLAMAQMYRETLRCELLRAEVFAGKRVPLLFGEPEQWLALLLESLLTAGRGDHAAALRLREQAFELAPASAGRLDGAPFEWLADADARLGPVCEAVINGRYYWIPFSRLASVDIEAPADLRDFVWAPAHFLFTNGGEAVGVIPTRYPGSESVADGAIKLARRTEWLEHDGDYRGIGQRLLTTDAGEFALLDIRRIEFNAGDNADTMPAALDG",
                "MASGDMFLKIEGARMGPIKGEAQDTQHKDEIDIHSWTWGMQGNASATATAGGRTGGASQVSVSELIVSKSFDRASTALLVALRSNEQIKRAVLTARKAGGAKAVEFLVITMENARIRSVELSGTGGGDDPVREQVAISFQKIAIEYRGQESSGGGNAVSRFETDVTPNS",
                "MAVDMFLKLGSIKGESVDKTHKESVDVLAWSWGLSQSGTTHIGGGGGSGKVSVQDISFTKYIDASSHAMIQACCSGEHFDQAVLTVRKAGKTPLEYIKITMKEVIITSVSTGGSGGEDRLTENVTLNFAEFKYEYTEQSPTGGKGTTKTASWNIAENHGEVG",
                "MADTQAQNEAQAAGLAIEGGEFESLLRQEFKPKTDEARSAVESAVRTLAEQALAQTTLIGADVVKSIEAIIAALDQKLTEQINQIMHHEDFQKLEGAWRGLHYLVNNTETDEMLKIRVFNITKSELGKTLKRYKGTAWDQSPLFKRVYEEEYGQFGGEPYGCLVGDYHFDQSPPDVELLGEMAKVSAAAHTPFITGASPTIMQMDSWQELANPRDLTKIFTTPEYAAWRSLRESDDSKYIGLAMPRFLSRVPYGAKTNPVEEFDFEEDTGAADHSKYTWANAAYAMAVNINRSFKEYGWCSRIRGIESGGAVEGLPVHSFPTDDGGVDMKCPTEIAISDRREAELAKNGFMPLVHKKNSDFAAFIGAQSLHKPAEYDDPDATANANLGARLPYLFATCRFAHYLKCIVRDKIGSFKERDDMQRWLQDWIMNYVDGDPAHSSEATKARRPLAAAEVVVEEVEGNPGFYSSKFFLRPHYQLEGLTVSLRLVSKLPSTKGA",
                "MSSSSQKFIARNRAPRVQIEYDVELYGAEKKVQLPFVMGVLSDLSGKPAEPLAPVADRKFLEIDVDNFDSRMKSMKPRAAFQVPNTLTGEGNLSVELTFESMDDFSPAAVARKVDALNKLLTARQQLSNLITYMDGKTGAEELIAKVLQDPALLQTLAAAPKPEDKAAE",
                "MSLDIDLDTLLTPLGDDQPCGPNLEYDADFLQLEEAARQQAGQEFTGDSGNRVTIEGQGPDWPEVRRLAEGLLERSRDVRVAVYYTRALLRTEGFGGIHLGLRLIVGLLEQHWAHVHPELDADDNDDPTMRVNALAPLVANEALVADLRASWLLRSRQSGVLTVRDIEVAQGKLGARDGEQVYSESQVSGMLAEAIGADPGLALAITESLALVRQLSGYLQDQVGASASIDFKPLQNILYAVQQALATVAPAEAAADAGGESAEDGSPAAAATAAGPSAPGEIRSRADVIATIDRLVAYLERTEPTNPAQWLLRRAQRVMNMNFLEAIVELAPDALDQAERMVGGQLHPEQEQ",
                "MNVHAPLLRASAVALVSACLLAACSKAAVAPPKPDPTLVGVGLSAAARVNVDARGRATPVVVRTYVLKNASAFEAADFFSLYERDQQVLGDAVISREEVVLKPGETRTLDIREAEGGKVVAVLAAFREVDRAVWRASAPIVANRTNRIAVSLQDNRVTVAATLAPPATPAKKAD",
                "MSWFSKVVWSEGLFLRPQHFQQQDRHAEWRAEAHRRQLQPNGWGFSSLEIDDAALAIGKVVLRAASGILPDGTPFDFPTAHEGPLAFDFPADAKDALVVLTLPLQRPLMPEYDINGDDDALARYGVTDAALPDAAGGGGAAEIVQVGRPRLALGLANEFSDAFVRVGVLRVTERRPDGSLLIDRGYIPPVLACAAAPQLTSMLREVLGLLGQRGEALAGRMSQAGTGGVAEIADFLFLLAVNRHLPVVAHLEQLRPLHPERLYSQLLTLMGELASLTASGRRPPALPAYRHDALQDSFDPLMREIRRSLSAILEQNAVQIPLQDHKQGRYVGIVADRGLLRQAGFVLAVGAQMPAEAVRTRFPTQAKLGPVEKIRELVNLQLPGIALRPLPVAPRQIPFHAGFTYFELDNSGDLWKQLDSSGGLGMYVTGDFPGLEVSLWAIRA",
                "MTNDDPFGQPPGDRTLVIPNPGARAARPAPAAPAQGFSFERVELSALDWTAGLNPLVAAANPLLNLVPQLRQAHHPDPAGLRETLARAVQAFEAKAREVGVLNEHVVGARYALCTFLDETAANTPWGEKIWAQKSLLVQFHNEAWGGEKFFQLLGKLAEQPGSHRNLLELFYIILALGFEGRYRVLQNGRAQLDAVRERLAQMIVKERGEPVRELSPQWQTTATTARPLRDSVPIWAVAAIAALLLALVYLGASYALNRHSDPAFAQILGLKVPPPAPLAQPAVAAAPARVPDRLQGFLAAEIREGLVVVRDLPDRSVVLIQGDGLFEPASATLAPRVLPLMGRIGEAVARVKGSVLVRGHSDDRPIRSARFPSNWHLSQARADSVAAVLAPRLGGARVETEGRAESEPVAPNDTPEGRARNRRVEIIVFPAAGN",
                "MKAVFKFLFHPVLLGLLGLIALALVIWFVGPLIAVAGWAPLESALARLILIGLVLAFVVFRLVWGKLKAKKQNAQLVEGLVKADDGGAGKSATPDEVDTLRKRFEEALRVLKDSQAAAHAKQGGLARLLSAGSGRYLYELPWYVFIGAPGSGKTTALINSGLHFPLAEKLGIHQLKGVGGTRNCDWWFTDDAVLIDTAGRYTTQDSDQSSDRGAWQGFLGLLKRHRPRQPLNGVLLTVSLGDLLSQDADAAERHAAALRARVQELYEQLNVRLPIYVLVTKADLIAGFNEFFNDFGKEARDQVWGVTFPQQGDSAGALQALPGELGRLRERVLNLLPVRLRDERDLARRGAIAAFDQQLAAANRLLGAFLGKVFAPSGFDHALMLRGVYFTSGTQEGSPIDRVMSSLGAAFGLERRLIPPQTGSGKSYFITRLLREVVFAEQRLGGTNLKWERRRGLVRLAAFAGIGVLTVGLAVAWALSYHNNDAYIDAVGERVKVVQPMVADARVAASDDVVGILPVLDAVRTVSHTDARPQGEAPLAMTFGLYQGDKLDAAAQQAYRGMLRDVLLPRIALRVEKQLRNLDASNLEFAYEALKSYIMLHEAAHFDAEALKAWISLDWELNLPRDTTTEQRAALAGYLDALFKDGAVVSPLPADAELIARVRNQLLRYTLPDRIYSRLKRQGVGSEFPEFTIERAVGPSATLVFVRKSGQPLTRGVPGLYSFDGYHKGFDPQVERVSRHLAEEEPWVLGTTSAKADAAGAKQVADEVRRLYLTDYARVWEAFIDDVAVQRAGSLQQSIQVARVLSAADSPLPKLMKAMSRETTLIVATDDKSVIDKAQQRVAEARTELGRMIFGANQPGQAVVPAGGIERIVDDRFVPLRQLVTGDGSAAPINAVVQLLNDVYVNLSATETALRDKVAPPPSDASARVKAESARMPEPVRSMLQQLSAAGTGQALSSLRESLSSAVATQVGQFCSQATDGRYPFVRSSARDVTRDDFAALFAPGGKFDAFFNQNLAQYVDTGTSPWSFRKVQEQSLGAPGNLAQFQRAAVIRDVFFRSGSNLRLEFKAVEMDPAITHFTLDVDGQLVNYAHGPQVPQSVQWPGPKGGLQVRVQITPPGQSGTSGIATDGPWALFRMLDKANITPTALPEKFRATFVIDGRAAVFEVTTNSVQNPFRLRELVDFRCPGGL",
                "MLPGDSAPGWYGKLPALGDFASRRLPQAFVAAWDAWLQRGMAYSQEHLGSAWLDAFLTAPVWGFVLGERTLETQTWAGIVLPSVDRVGRYFPLTLCAPLPGFSFGSDALTALERWMDSLEEAARGGLDPQATVDGFEAGLVACPPPLFPAPQACGLGEALLRGDAFVRLERPGARGLRDLGGDAAARTMDMLFAPYTLWWCRGGDGTAGGFACHGMPSAAVFARMLQYAPGQV",
                "MSDTKDDDKTVVLGGASAAAAAPQAQENPHNALPVGARLGEFEIIGLVGEGGFGIVYLAQDHSLERKVALKEYMPASLAARTASATVSVRSERHRETFEIGRRSFVNEARLLAQFDHPALVKVYRFWEANGTAYMAMPYYDGRTLRDALKARGEVPDESWIRKILAPVIDALELIHRESCFHRDVAPDNIMLLRDDRPVLLDFGAARRVIGDMTQALTVILKPGYAPIEQYAEMPGMQQGPWTDVYALAAVIYFMITGKTPPPSVGRMMQDSYQPLATLAAGRYSDRFLRGVDRCLAVKAEDRPQSMAEMREALGWGLDSPLFAPPGATTAAASTVVAGTARPAAAASPAVGKPGSGTRNLVIGGAAVALAATVGGAYWLLRGSAPAPEPTPVVAPQAPVAAAPSPPPPVQATAPTLPRPAAPTLAETFQAVLAHADPGMTPRLEAPATVTVGQDQLKLSLDSKIAGHLYLFLWDSGDDMVYRLFPNDADADSTLGVGSTFHVPRPHLRMPWVFPAQEPAGEWRVLAVVSEQLRDFDRAALKRDGDLLSSSRAEFEAVLAGGGDIGALLGTPRCVAGEPCSGRYGAKLATIRELLPPAPKPEVAKPAPRAPAPAQAADAGRAEPVPQRPSAPAAKPAPKDSDTLKAEREYMQQLNKDLDRLLQGQPAN",
                "MTPPTRLLVASALAAAAILPAAGHAACSDKNFGLSLNVISTSGTDTGQRCEDTAEDFFDLLNDATFQQLVPSYTDIAFAEANIDFNGVPVTLQFDFESTVLNFSIPALGISEAFAGTTRDESADLLVEYLKKSGVMSEIIKYQAEHSATSPIAGPGGLIPSAAAADFDAAMSDTLREIGGSNADSPTFSIGASYGSMTVDGRDGEVTNLPFSRVWRSDSTPGQMFTLSGSLTLVKIGGAEAYHGGVGAAFRMPVTSRWALTPSLRYAVTGSADLASVAGMYSVGVSSTYHIPLDGLDLVIGNMAGYYKTTKLSVGDYSFDPKIKTWSLRNGVMLAQPVKLMGLPLSLEYSLVDTRYTGGTEFFVDNTQEIGISIGTNRGGDVAKSYARFGLRYLHGRETNSITLSGSYWF",
                "MNTRIALLPLCAALMLNGCATLDDKTQSAGIGAAIGCAAGAALASLTNNDAGSGCAAGALVGGIVGYMKARNAEIEEAKRATEATTMVKGATVSPVETQQVKVVDTKANKTDTVAAFKSVSVDIPLSQVDTPEGREAVRKLEEYARKTASERGETIDMTVATAPGKGDASAAKVTLMETMESSGKGKVRHSRVADPRVPANVQRITIEAKNQSRVEV",
                "MLDLHTAYISRIGRRKRNEDACGYWTSEEGCCWVVSDGAGGHGSGDRAAQIVVSTVLERFSSHPAVGETEAVALLETAQAAVMAEKNANPEGDNMHATAAVLLIDATRGEAVWSHVGDTRIYLFRNRELVHQTRDHSLVQSMIDAGYGSVDMIRSHPQRSLLTSAIGNADDLALSVSGAPVAIGPGDAFLICSDGWWEYVDEPRMAAELGTASSCSDWLERMAAIVEAHDNQHSDNYTAIAVQVHKAEHEVTVLLP",
                "MLRISVIQVNGFPPASPLAQDFDERGGTIGRDDSNALTLPDPGRHISRMQAQVQYDGTRYVLVDHGGNPTQLNGRPLGKGASATLRDGDEIGIADYTLRVEVLRETSRFGNETHPNLPPQGDPLGLGLELDLSLPAGAPPAEFGTPPAPAPFSPAPAARDDDPFAVFVPAAPVTAPTPAPATPPAAAHDDPFAAFAPPPPARPAPRAPDNNPADPLGIGGLAQPAEASSLDALFGLDQAGAGHDPFAGSPLADPAHAPAPIAGGSEDPLALLGGVAPAPGQDAVRNDSPLLRDAFTPPRLIDDGPPTTVNPAAAPLPPKTPAAPQGGVVSWATPAAPVQSAPAPSPAAPEVREALTQLVPPPAPRASVSINPPAAAATPTPPPAPSPTPPAYAPSADGDALLAAFARGIGLPRLSPAGGLTPELMEHIGRMLREAVQGTVELLIARAATKREVRADVTMIVSKNNNPLKFSPDVDFALMQLLLPQGSGFMQPDEAMRDAYDDLRAHQIGFIAGMRAALASVLGRFTPAELEARLTSKSLLDSVLPANRKAKLWDLYEQRYSDISREAEDDFHSLFGREFLKAYEAQIDQLQRDRG",
                "MVAIAPLHRHRHFMPELALTHAEELAYLWSRRRAAVHSETLTLRDLQHLHERIDAHLQGMLVAGRELPALLGEWLASDDRDEVFAIACALLRGGEPAQAAMVVDSFRSATGSRLDGLRDALGAAPQTHTEAALRSALTGDDPARAAAAAAALATQRRLAADDAALARLLQAEAPAVAGLAWRALTLIDSATSSPPPYREALRRPQAELRGAVLAAASWRGEAWVAQAARQLAEAGDPVGLDFWAAVGDTAATAPWTALLAAQTAPRRCALLGRAGHPDGIEPLITMMAAAEPLTAAAAGTAFSRLTGLEVDAQRQTLPISADADDFEREFADDVWLPDAERARQLWSRHREQWSAGRRWCRGHEVSATLSSAAQATMDLAARWDFGMRAALAGARLMAPPPVI",
                "MSTHRVALLADNQPTAGADPAAGPVRGQLLAIESDGWLLVAVAGRDPWRCLCLEGKPLDVGDSVLVLPPGGAGPGVVLGRIGPYRDAQPQARLTLEATEVLTLKCGDVSIDLRAADGKLMLRGDDVLLRARGTQRIRAGNVAIN",
                "MTQLGELVAIGLIKELDNGVWLPGKLPVDGNGLNLWGSASTSLPDKDDVGRKKVVRGRGSDRWSYTPLSGPRAGNPGANAGGSVMTATLGTTLMAANIDTLRFVPADEWTF",
                "MPCTVHNIKGFAHKTSNGVSMVFPDVCNTPSPGGPIPIPYPNIGKSSDTTAGTTTVKADGSMVMVKGAKYMMSAGDEPGTAGGVISGTFKQECEFLMYSFDVMLDGKNVCRMGDPLWHNKKNICG",
                "MTIVILGAGCITPIGLGLAETAAAARARVARLREIAMRDRRGEAFVAGSVPDDGLPALAPALAAAGLQPREARMLRLAHAALAETLAVLPDDTGPVPLLLGLPEHHALQAIAPADFLRRLALQSAAPLDLAHSVAVTRGRAAGLMALRQAAARLAAGETRYILVGGVDSLLDLYVLDTLAMDGRIGSTANGDGFRPGEGAAFLLLAAPGCGGKALATVAGAANGFEPGHLYAEAPYLGEGLAATVGGLFAQITPPAPVACTYSSFNGERYWAREFSVARLRNAAHFADAMLMEHPAECCGDLGAAHGPLLAALAAHGLAGGYRPGPCLVYASSDRGDRAAALLAAVAG",
                "MTYFRMSRLIDPNGAGLYAVSHFMTEFKTGHRFDADFVPPLVVQLDPELPNGKLPTFFESPAWIGTRSFHATLLAAGVANVEASPVEMHDDVNNRVIHDYLLLNIVGRVACVDMARSEIRSLGDGMNIIDRLVIDPARVPDLDLFVADEDTDCMIVSERLQRHIAAAGYGDIRFESLD",
                "MTQVGEAVLVAMLSADEKDGKCEFQPDQKQWKANLDGDAATLGRNMGNQPKNAAREADLSASCWPSQAHHLIPHLTLKSHRVAQWLKEGSVIYGDTRYDVDHRNNGKWMPYASSLAEWHTAAATPAQIGHNRSLMFKVMQLAQIQMHQGKHSSSNTYGIGECAYKECVKKYLDKIANHAVSHYKKQPPCEDCKGKKQADKLPPRDNMVRYVDKASALLEQDINCCRIFVSRIAAEFAQAGGFTA",
                "MLQVVNPTPLPAVLSVFADPDGVECAYAAVKASFDLSSGVPRLAGRQANFLAADVYWGDPDTSSVRAAADLTLAKPGTDVLLLGRAVAPSGPVRSMAVDIRVGPLRRQLQVFGDRRWVRTEQGWAISAAEPFERMPLRWELAFGGCAAAADGAAPEYDPRNPVGRGFVGSAETDIAGRALPNIEDPDALIVTPADRPPPAGCAPVAAGWQPRLGWAGTYDAAWQAGRAPYLPQDFDPRFFNVAAPGLVAPEHLVGGEAVDITGCTAGAPLRFTLPRLVIALQWDFDGRQIPARPLLDTVLIEPDQGRLQMVWRARLAVDKKLPRLRQVTVAARLDKEQADDPGR",
                "MADQTQFELITPLGDNVLVFHALEAAEALSRVSEYEIDCLSDKTDIDLDAILGKQVSLRLMLPTGGKRFFSGYVIRFAHTGTLGRFQTYRASLRPWPWFLSRTADCRIFQAMTVPDIVKQVFADHGVADFRIALSGQYRKRDYCVQYRETDLDFVSRLLEEEGIYYFFEHDENKNTLVLADAYAAHSSVADYAEIEFVENRQGGADELGFVSSWAFERQVMPGKVMLRDYDFTKPSVRLEASAVVPREHDEGKHEVFDYPGEFDQAGDGRHYAQVRIDEQHAQFELAQAQTSARGLAVGHLFKLAGHVRRDQNREYLITAAQLRVVAEGHESTAAAGSLFDCRFTALSSRQDYRPPRLTPRPRVKGPQTAVVVGPAGDEIHTDQYGRVKVQFHWDRYGKKDEHSSCWIRVSHPWAGKNWGFIAIPRIGQEVIVEFLEGDPDQPIITGRVYNAEQMPPYELPANMTQTGIKTRSTLAGGTENFNEIRFEDKKGDEQLFIHAEKNQDIEVENDETHWVGNDRTKNIDHNETVTVGNDRKESVGNNETISIGNNRTESVGANETVSVGGNRAESVGQNESVSVGADRDMAVGGNEVYDIGKDHTVTVGANQQLDVGKGRNTSIGTDDKLQIGKTLVIEAGDEITIKTGNASITMKKNGTITIKGKDITIDGSGKIGIKAAADVVIKGAKIAQN",
                "MLAQSQREHIDHVLAVSQAGAPATDRIQSSWVRCIRDYGLDPCRPTRAHIVEHARLREHQDQIEEFLGVARTGMEQLYKRMAGIGYVLLLTDAHGIAVDFIGNDAWARELKQSGLYLGADWSEARAGTCAVGTCIVEKAPITVHHADHFDATHISLTCNAAPLFDPTGGFLGVLDVSALTSPSPRDSQHLALQLTTMFAQMVEDANFLRYFRDRWVLRLGSAWSMVDVSGEIMLAFDADGLIVGTNSGARRALRPLDGAAADTLIGRPLGEVFREGMDAIWRIARAGFSADRTALSTSSGEVYYGAVLPPRVTPQHAMPAAVATPAAPALERLAGDDPQMQRLIGQAARLVNRPVNILVHGETGTGKEVLAKALHESSSRAARPFVAVNCAAIPESLIESELFGYTAGTFTGGRSKGMRGLIQQADGGTLFLDEIGDMPLHLQTRLLRVLAEREVLPLGAEKPVPVNLTVVAASHRDLRKLIAEGSFREDLYYRLCGAILYLPPLRERRDRDYLIARLLAAEGAEMGTTAALDPAARGLLLAYDWPGNVRQLRNVLRFALAVCDGERILPQDLPAELMAATPAAEPPSRPATAQEPVAAPAAPARDAARSELESALRRHHWNITAAAAELGICRATVYRQMKRHGIVPPHLL",
                "MTLRPLLHRLLATTVCAATLATAAAPAQAAPIPGMRGMQHIGITVPNMKEAVAFFKDVLACEPSFTFGAFKFEDDWMARHLNVHPRAAISDFQMVRCGNGTNLEVFEYTAPDQNRRGPRNSDIGGHHLAFYVDDMDAAVAYLKAKGVQVLDKPSTFTEGPAAGLTWVYFLAPWGMQLELVSAPKGMAHEKDLKRKLWDPRFPDK"
            ],
            "species": "Azoarcus sp. DD4",
            "taxID": "2027405",
            "families": [
                725,
                724,
                2049,
                2048,
                2047,
                2046,
                2017,
                2045,
                2045,
                2044,
                2043,
                2042,
                2040,
                2039,
                2038,
                2037,
                2053,
                2018,
                813,
                812,
                2035,
                2041,
                1921,
                1636,
                0,
                2016,
                2015,
                811,
                810,
                1920,
                2050,
                687,
                2024
            ]
        },
        "assembly_id": [
            "WP_168225019.1",
            "GCF_006496635.1",
            "https://ftp.ncbi.nlm.nih.gov/genomes/all/GCF/006/496/635/GCF_006496635.1_ASM649663v1"
        ],
        "species": "Azoarcus sp. DD4",
        "target_family": 2053,
        "operon_type": 20,
        "operon_filtered_PaCMAP": [
            6.17386531829834,
            -22.12297248840332
        ],
        "operon_PaCMAP": [
            4.658689975738525,
            -1.2560889720916748
        ]
    },
    "WP_023953198.1": {
        "flanking_genes": {
            "relative_starts": [
                -21104,
                -20595,
                -18161,
                -17382,
                -15996,
                -14426,
                -13949,
                -13168,
                -12204,
                -11018,
                -8288,
                -7463,
                -6793,
                -6268,
                -4925,
                -3632,
                1,
                721,
                3460,
                4546,
                5119,
                6665,
                7248,
                8075,
                8620,
                10630,
                12506,
                13227,
                15585,
                15984,
                18339,
                20939,
                22027
            ],
            "relative_ends": [
                -20550,
                -18274,
                -17400,
                -16006,
                -14527,
                -13956,
                -13251,
                -12245,
                -11179,
                -8397,
                -7500,
                -7014,
                -6284,
                -4931,
                -3663,
                -3,
                711,
                3345,
                4503,
                5097,
                6606,
                7150,
                8060,
                8617,
                10506,
                12498,
                13204,
                15569,
                15974,
                18335,
                20939,
                22000,
                28041
            ],
            "ncbi_codes": [
                "WP_176752476.1",
                "WP_071059067.1",
                "WP_023952578.1",
                "WP_023952576.1",
                "WP_071059066.1",
                "WP_071059065.1",
                "WP_023953180.1",
                "WP_023953182.1",
                "WP_023953184.1",
                "WP_071059064.1",
                "WP_023953186.1",
                "WP_071059063.1",
                "WP_023953190.1",
                "WP_071059062.1",
                "WP_031274888.1",
                "WP_023953196.1",
                "WP_023953198.1",
                "WP_071059061.1",
                "WP_071059060.1",
                "WP_071059059.1",
                "WP_173391513.1",
                "WP_023952858.1",
                "WP_071059058.1",
                "WP_023952854.1",
                "WP_071059057.1",
                "WP_083331932.1",
                "WP_023952845.1",
                "WP_023952843.1",
                "WP_023953461.1",
                "WP_071059055.1",
                "WP_071059054.1",
                "WP_071059053.1",
                "WP_071059052.1"
            ],
            "starts": [
                101152,
                98876,
                98002,
                96608,
                95129,
                94558,
                93853,
                92847,
                91781,
                88999,
                88102,
                87616,
                86886,
                85533,
                84265,
                80605,
                79891,
                77257,
                76099,
                75505,
                73996,
                73452,
                72542,
                71985,
                70096,
                68104,
                67398,
                65033,
                64628,
                62267,
                59663,
                58602,
                52561
            ],
            "ends": [
                101706,
                101197,
                98763,
                97984,
                96598,
                95028,
                94551,
                93770,
                92806,
                91620,
                88890,
                88065,
                87395,
                86870,
                85527,
                84234,
                80601,
                79881,
                77142,
                76056,
                75483,
                73937,
                73354,
                72527,
                71982,
                69972,
                68096,
                67375,
                65017,
                64618,
                62263,
                59663,
                58575
            ],
            "directions": [
                "+",
                "+",
                "+",
                "+",
                "+",
                "-",
                "-",
                "+",
                "-",
                "+",
                "-",
                "-",
                "+",
                "+",
                "+",
                "+",
                "+",
                "+",
                "+",
                "+",
                "+",
                "+",
                "+",
                "+",
                "+",
                "+",
                "+",
                "+",
                "+",
                "+",
                "+",
                "+",
                "+"
            ],
            "names": [
                "DUF4390 domain-containing protein",
                "HAMP domain-containing protein",
                "response regulator",
                "Trk system potassium transporter TrkA",
                "potassium transporter Trk",
                "tRNA (cytidine(34)-2'-O)-methyltransferase",
                "ComF family protein",
                "methyltransferase domain-containing protein",
                "type VI secretion system baseplate subunit TssG",
                "type VI secretion system ATPase TssH",
                "FHA domain-containing protein",
                "TssQ family T6SS-associated lipoprotein",
                "type VI secretion system lipoprotein TssJ",
                "type VI secretion system baseplate subunit TssK",
                "DotU family type VI secretion system protein",
                "type VI secretion system membrane subunit TssM",
                "type VI secretion system-associated protein TagF",
                "hypothetical protein",
                "type VI secretion system protein TssA",
                "type VI secretion system contractile sheath small subunit",
                "type VI secretion system contractile sheath large subunit",
                "type VI secretion system tube protein Hcp",
                "ImpE family protein",
                "type VI secretion system baseplate subunit TssE",
                "type VI secretion system baseplate subunit TssF",
                "type VI secretion system baseplate subunit TssF",
                "DUF3540 domain-containing protein",
                "type VI secretion system tip protein VgrG",
                "DUF4150 domain-containing protein",
                "type VI secretion system tip protein VgrG",
                "DUF2169 domain-containing protein",
                "pentapeptide repeat-containing protein",
                "type VI secretion system tip protein VgrG"
            ],
            "sequences": [
                "MLSFSWMTVANANNESQARFKEIQIQSVNPQSIALKLDMELLLSSELQVALNKGMPLFFTLDFKVYKPNSYWFDTLKLEASQTSELWYNMLLREWKVKQEQHEYKAFSFDEALRYITHIDNWTIETKEQMPTQQDYIGKIRLRLDTSLLARPFQITAIHNSSSAWSFSTSWKKFDFLLSDKKFN",
                "MEKIRFSFIRQKIQLVLKWVFRIWLLLAGVAIFVLLSLLIGSAGNTSRFAEQFDILLLLNGVLALALLAWVISLVLGIVKQIRKKKFGARLTSRFAFFFAMIAIIPGVIIYLLSVQFMSRSVESWFNVKVDSALESGLNLGQTSLETMKEELLTTTRRLATNLTNVPDNELSSALSRLREDSQTADALIFSANGNKVIAFSSSTFGSLLPQLPPSTVLNQLRISRQYVNTEEVLMEGQDQNRPNYQIRVIVPLFYTGNRLEVALSGNNEPHWLQLTQRVPETFANNLNEVQIGYRNYEELALSREGIRQLFSITLTMALLLTVFASLGIALWLAKRMVEPLLTLAEGTQAVAVGDYRRIPEPKQSDEVGQLSRSFNLMTAQLEEARNQAENSRLQLQSTNLYLESVLEGLTTGVIVLNHDFSVNMVNQGAQNILHEDLSDLIGLPIGAKANLDEFANVIQRAFASHAVVDSERLYWQEQIELSLKEDEGHTRDLTLLLRGTHLKNADNALNYLLVFDDISEVISANRAVAWGEVARRLAHEIKNPLTPIQLSAERIQMKLSPKLDESDSQFLDRLVNTIVNQVFSLKTMVDDFREYARTPPAQFQSVNVNELITDIAVLYGWTPEGYVDELIYRQIKLELDPNLPLVEADTTQLRQVFNNLLSNARDAMEGLVLEGDKPGVTIETKTTVLENSLMPNQKAVLITIKDRGPGFPPNIMQKVFEPYVTTKAHGTGLGLAIVKKIVEEHHGKIDISNMKEEGAKISILLTRIIENS",
                "MARILVVDDEIGIRELLQEILYEQGHTVELAENVAQARAARLNSRPDLVLLDIWMPDADGVSLLREWSSQGLLDMPVIMMSGHATLDTAVEATRIGAADFLEKPITLAKLLATVQQVLQRPVIRSIQPQAPVHQPVYTNNQVNPSVAPIQNTGGYGVNRPALNTPVTAPVANSVANTVITTEDAIRQGYLGSIPLDQPLRDARDEFERVYFEYHLQRENHSMTRVSEKTGLERTHLYRKLRQLGIDSSRKRNA",
                "MKILLIGAGRVGSSVAENLVSEKNDITIVDTNKEQLRYLQERFDLKAVYGDASSPDVLMQAGAEDTDLLVSCAATDAVNLVTCKLAKDLFNIPRCISRIRGVYYAQHPEVLQEHFGVDSIISPEASVTQYLQGLIEFPDALQVVHFADGKVSIAIIKIGKRSTLLDYQIDKNHLNLPQGRGRILELVRNGESLPLDRLFNLKVDDELVLAMDTTEAVKAISKFNKEKKRTRSVMITGGGNIGSRLALALSIAGYNVRIIEQDKARCEQLAAKLPENVLVLYGNGTDESLLLSENIDGMDAWVAVTNDDEDNIMSSLLAKRLGAHKVIALISRQAYGELMQGSMIDVAVSPSQATIGALLHEVRQGAIVRGHRLRRGESEVIEFEVMGDEHNSAVVGKRVEDIRLPSSSRIAAILREEAIIIPQNDTVIATGDHVIVYAANRSTMKRIEKLFQVSAMFF",
                "MKRILYIFHSLGLVTLCWSLILVLPYIFSLIFQDGWETNFLYAIGITALAGLLMVIIGSPFKRELRLRDGLLLVVMVWVCFPLIGVIPFVLPYHPGDFSLSFTHAYYEVMSGLTSTGATIIPDVTHLPKSINAWRHTLIWFGGMGILVLAVAILPLLGVGGYQVYRGEVAGPMKEEKLTPRIAGTAKILYTIYISASLLCVICYRLAGLEWFDAWCHAGSTMALGGFSTYSSGYADINNTKAEWVACCFMLFAGINFATHFTAFRQRSLKAYVRSPEAIPFLLVVLFSATIISSYLFLSGYYTDITTAFRYGFFNTISLATTTGFANADYSLWPIGLPIWMLVLSNFASSAGSTGGGVKMIRIIILLKQFGIAFKQLIHPNGVFLLLVKGKIIDKSVTTAILLHLILYTLLIILGVSLLLIAGLDYATAISAILASISNAGPGVGQVGPMSSYGSLNDFAIWVCTFMMLVGRLELFTILVMFAPVYWRK",
                "MFHIILVSPEMPANTGNIIRLSANTGVQLHLVRPFIFSLDDKRLRRAGLDYHEYASLKVHDSLQEAIESTGAPKSRVFAISTKGKKRIGEIAFQAGDCFIFGRETAGLKPEEWEIIGLEAAIRLPMQANSRSLNLSNAVAVTIYEAWRQTGFEGGI",
                "MNIFNNLVKGVCPLCRESATLGQFCYACKEDILASIHYHSPRCSYCQLPLNDKGLCDNCHYYHLSLTVYSAFDYAPPLDSLVLRFKNNGQTHLSTCFAQLIFEQLIKKNHLPDKRTVLIPIPSKKNSLKKRAYNPASLFAKSLAKKLQCQLDLSTLRCRQQANADQKTLSRLDRFVSSRDQYYCSRRVNYTDVILIDDILTTGSTLESASRALLAAGAQNVQAIVIARTITT",
                "MSFSNMPTSSIQFLPINPKHVAQQFSRRKKLEGARFILDEIANRMLERLQYIRLEPNTLIDMGCGPGYRVKALQARYPNVHYIGVDSCHDYIDEANNSLGSKGFNALINKIIAKKQPSFLLKDMADTGLAPESAELVWSNLALHWHPCPEYVIKEWRRLLTVGGLCMFSCFGPHTLIELREAMIRANLKTQMMSFVDMHDFGDIMLENGFLDPVMDQEMITLTYKTPEKLLADVYSLGGNPSVQRSNGLKGRGWYEKLLNSLEQGRKADGMLHLTLEVAYGHAWKSGTIKGNIPGETRVSIHSIGRI",
                "MTTIKKELPEKFWEDLQSFPYNYNFYHVMRSIDAYYQLRKPVGRNSQPSHEPVRLRQEPSMSFAPSNLTNVSRKDGSNTINISLLGFGLFGPNGPLPLHITEYVRERIFHHKDATLSAFADIFHHRLISLFYRAWANAQSTINIELKDESFSRHIASLIGLGFNSSRNRDSIDDYTKFYFSGHLTRQTRNPEGLIQILRRYFNIPVRLQEYIPQWIKIPEHQQFRLNGDCSLGSFAVIGSQIKDVQHKFRLLLGPLSQQKFNSFLPNHENSQQLIDWVRLYIGFEFAWDVCLILKNEEIKGIQLGDQSALGFSSFLGTRKTAIDDFKELIIDYESRLTPAI",
                "MSEINRTELFGKLNPLLYKSLEGATSFCKLRGNPYVELVHWFHQIMHEHNSDWQKIMQFFEVRVNLIEEGIVTALGELPTGASSVSDLSEHIDSATERAWVYGSLKYGDARIRSAYLLLGILKTNSLRNVLYSISAEFKKIIPDVLADKLLSIVKGSAEEKDSVGLSEQKVAPGAKEQTALKQYAVDMTEKARNHEIDPVSGRDEEIRQMIDILMRRRQNNPLLTGEAGVGKTAVVEGLALRLAQGDVPESLRDVSLYLLDIGLLQAGASMKGEFEARLRQVIDEVQSSEKPIVLFIDEIHTLIGAGGNAGTSDAANLLKPVLARGQLRTIGATTWAEYKKYIEKDPALTRRFQVVQVHEPDEQKAIIMLRGISAYLEKHHKVLLLDEAIDAAVRLSHRYIPARQLPDKAVALLDTACARVAVSQYAKPAELEDTERRIEHLETEKQITERELRLGMDRSARLVEIEAELKALREDLVVYQEKWEKEKELTEKVFELRAILQDENLEDQQEKEQARQELQQVQQELLVLQGDQPLIFPSVDANAIASVVADWTGIPVGRMVKDEANSVLQLADTLEKRVIGQRHGLDTIVRRIQTSRAKLTDPNKPVGVFMLCGPSGVGKTETALALAESLYGGEQNLITINMSEFQEAHTVSTLKGAPPGYVGYGEGGVLTEAVRRRPYSVVLLDEVEKAHPDVHEIFFQVFDKGWMEDGEGRYIDFKNTVIILTSNVGTDRIMDVCKDPDLMPDAEGLTAVLREPLLKTFPAALLGRLVVVPYFPLSDEMLGNIVKLQLSRIEKRLLQNHGIQFTVSPEAVQLIVNRCTEVESGGRMVDAILTNTVLPNVSHRILESTMNGEQITSLTLDAKDGEFVYHYA",
                "MQLSITDKSHSVSVHQVTPPGVTLGRASTNHIVLTDESKQISLMQAIIRVQNRETLILKNMGSLEIQVNQTSLPLGKEIVVHAGDNIRIGDYTCTVSKLPSAPTVMPMPNQPAMTGHYTAISPKNTGFIPEKTTPTQAIEEDILGLNSTAPTTQQPINYTKDIFAELLGVDAVPIGASHANLHPFEFNSKLDKNFHDPLSNLDTRISIEQENDPLKIIASDGNEHLNKNIFSNPKPSTLNIDDSRVNLTELDRLLDEINQKH",
                "MRQNRSLLIGVLMSSLLLVGCASKQMADIDPNSPFSPAEQIILKDINSNFTAANYDNVIDKVNNTPEVSTGTLAFRSEALKYKAFSECLLEKTKDCASSFKKILKADPTFELADSEKNHPMWGKVFAKEKRMLTRKSTKAKSKKRAKRK",
                "MKIWIRYIALCMSTFLLVACASTESKLAVPYVLELKATNNVNAGQTGKAHPIKVIVYELNSSNAFNQSDYFSLQKDARQALGDQMLGVSSVVLSPGETKEFKSEGNLQAKMLGIIAGYRDIHNAKWRLLIDLPEAETTNFYKFWQFSPDEVRIQLEVGEQGLSVVPTKK",
                "MNENKKILWTEGMFLRPQHFQQQESLLSNQQFLMLQTLGHYYWGFSELEIDTHLLKQNKFNIIKATGVFPDGTVFELKDTDLASYPLENLKNNQMLYLAIPSKKASLQEVDYEEKDNSLARYRVVEQEVVDVTNVALNEVTIQFAKPVYRLLTQQEIDSNWEILPIADFQGRANDNSVLMNFSYIQPTLNCHLVKNTLKNHLQDVISLLSYRSEKLSERITPKNRTSSSTYVETIILGIINRNLILFKHLNTLKYLHPEIFFRHLVMLVAEMAMFHPESISLDDIPVYVHDDLKPSLESLMSQLNNALNIVFEDAYIVIPLDDKGHGLRTGNVKDKGLFKTSDFILAVKADMPDDILRKTFPTQVKLGSTEKMKELVHLQLPGIHLRQIDQVPSALPYHAGYTYFSLEKKGDMWQQFERSAALALHLAGDFPGLDMRFWAVKTNR",
                "MSSSDYMDSKMGVWNQVAMPDSAQQVELRPDDYVISGSNPLVAAANSLLTLLPQIRHSKEHENIDLLRDRLIDEIRQFELRAQAMGINNETILGARYCLCTALDEACALTPWGMNGQWSGKSLLVTFHNETWGGEKFFQLLAKLSQNAPAHLNFLELMYYCLMLGFEGRYRVIDNGRSQLETLKQRLLLLLNNTRGKYPQKLSLNWQAEEIVNQLKRLPISLWVVALAALMAGILLYWGFSWSLGDKSDALFRDIVKIQPPQLVEKKAIVSQAPVPDRLANFLASEIREDLLVVRDEADRSVVILRGDGLFESGSNQIRQQYLPVLSRVADALNGVEGNILVSGYSDNVPIKTLRFPSNWELSQARADAVKQLLEVRLNNKNRVRAEGKGEANPVAPNDTAENRAKNRRVEITLLVSPVK",
                "MNFFVNFINRIFSFLFSRSLWTFVGLLILAWLIWFIGPSIAVGQWYPLEDELIRIYVISAIFGIWLIRFIWRKWREARLNSQLLGQLHKSKNSKKIEELPEEERAEIKLLSERFDEAIQLLKQSKFEGKERSLFGGDFSKQYLYQLPWYVFIGAPGSGKTTALINSGLTFPLAEKFGKVALKGVGGTKNCDWWFTDEAVLLDTAGRYTTHESDPTGDEQEWKGFLDLLTKYRTRQPINGVILTVSVSDLLGSNATDRAQHALVLKRRLQELRDELGIHFPVYVMVTKVDLLHGFEAYFHDLSLEEQAQVWGFTLPYEQSQEAGFKFLPAFDKEFTLLQERLFDALPDVLIRNQSDEQRASAYILPQQFANLRMVLGMFLADVFSVSKFESKIIPRGVYFTSGTQGGLSFDKVTSQLKQYLRIDGISSQDKLHPSSQGKSYFLKSLLQEIVFRESGLAGLNLKWEKRYRKIQWLGYCGVGGALLLALIAWGLSYSNNSQYIDYVNDKIPAVVKVGDDIKANQDSDVLALLPFLNKVSTLPDGENFVVDDEPMTYQFGLYQGNKLYSAAKSVYDETIKYVLVPGLARRVETSLRQVSPADLETSYEALRAYLMMYDSSHFDRSYMKTWLMVDLSKTLPPDFTTEQYQSLEKHIDYLLDQGIFVSPFPKDEKLIQQVRDNLDAHDISVRAYSRIKRILSSAKSSDVTVVTLGGVQAPTVFTRKSGKPLNEGVNALYSFNGYWNVFNKRIEEETIRLRKDDTWVLNIDNKQFADGSDKKLVGDVRKLYFNDYIKEWDKYLDDIVLIKPDSLVRSIEVVRSLSSTNSPLTKFIKGVANETTLLRNDTNNEKSIIDRAKDSATGLSSSLTSIVGPVQTANLVRKDAEPEKLEEMVDNHFIEYHELATSSGQGVPPPIDGTISLLGEFYTYLTAADTSLRTKTTLPPGEVVSKMQAEAGRLPPVIGGMLDTLSSAATKKISAEQQENVGANVNAVLGTFCRRAIAGRYPFANSGRDIAPNDFARFFAPGQMMDTFFQQNLMDMVDMSTRPWRFKPSIDGNLGGMAQFLTSFEKASVIRDVYFAAGRNEPSFKVAIKPIEMDASITQFILNVDGQVLTYEHGPQVGITVEWPGKQGSNQVSMNVSPQVGTSGLSTSGPWALNRLLDRARLRPGKSPEVVYATFNLGGRAVTLEFTSYSAKSPFRLAEMRGFTCPGKN",
                "MTLSIDQLISKLGWYGKLPAGGDFFQRRLPIDVVEWWHRWLEQGLIVIKSDEKNVRNFLHAPIWNFIIPANFGSRTVQLGCIAPSRDRVGRLYPLLCTLSIPPEAYHEEILLGSVRFYTNLGSALKSAVSHGCNPEQFERLVSAAHLSMTGMLPRATSEKPMDNAGDILSILNEGHEKPPIENLNHPELTWRDLNAVFRPEGSNSFWWTSQATGAAYKSFVHGGMPNMSLFNTLFS",
                "MSINTQFEEILKTVNPLWQPLKEADIWKNPVNIENIQDLVSDISGELVALYQQHKIYGVWSLDTVFVDKLGRYHLIPNFGISDVKTPNQTAIYPDYAAFELMTDDAAWQINQQTDVYGLGMLIRTLILKTPPQSAIDRLLQDQPRLSQFKEVGINRQTLRVIDMATGIEQANRLDTFAEFADLLGVEVEETVKVKSTNVAAVSGATIATGAAIAGATIATGTNTSENTENSIADTAGIENSLPKVDVSEPTVSEKDFYHGIETKQLNDVQEESVKNSVNENIVLEDTLSTETLAQHAKDSTELSSVPVNSETETPIADSTDGQVENNDIADILATLSMGENQGTSAIATPPTEVHKVPTQSANVNQTTGHETPVSTKGANVPNEQFSEGLSVSETATNTNLNAPSITKSREQSLYEQQLQRANESEETVEQATTSENKPASDAKPITTSQESEDEENDEQFDALKMQQAYLKKNQKNKSSKLPVWIALLALVIGGLLYAIQKGLPFMSSKESTLASENKAQPEDANKPSETEQQKAEEEKRLADEQAAKQKAEEEKRLADEQAAKQKAEEEKRLADEQAAQQKAEEEKRLADEQAAKQKAEEEKRLADEQAAKQKAEEEKRLADEQVAKQKAEEEKRLADEQAAKQKAEEEKHLADEQAAKQKAEEEKRLADEQAAKQKAEEEKRLADEQAAKQKAEEEKRLADEEAAKQKAEEKLEAQIKADKIKAEEVKKRLAREQAEQEKAEQEALRANNAKTSVDKLTSSTALVADKEMKQKNLESQKQELTNNKERTLTEQKHKKSQAIAAKEGTVVFKIHPWGNISVNGKTRGASPPLNSITLKEGNYSIVINNGNDLPVRYNITVKAGETTTVIHKF",
                "MMTFEELFAQFSNTDCGSNLEYDADFLSLNQLAQLRPEQQFGNTIIEAQAPDWSKVENLAISLCARTCDLRILAILTWAWTAQRGIIGYAQGLTIVRHALNEFWDAVYPLVVEDDGYEDPMPRMNTILALVDLQSIVPSLKQSLILTESYEKLTLRDAEQIIEGNRADDFPGGKVRLGQMLYQGKQSSDPLVLAIEEVNSALEQIKELVAEKLGFEWAPDFKGVSELFKSLVGLLENVESSEDEESTDNQVESGNTVDVVTDAESAPATESIKVTSWREVQIKTRADAMLALEKASAYFEVFEPSHPAPFLIKRVQQTIPLNFYEMLKNLTPNSHEQFDMWLPKEED",
                "MSNLSRKKKTSGQKFIARNRAPRVQIEYDVEIYGAERTVQLPFVMAVMADLTGKSLQEQADVGERKFLDIDVDNFDERMKAVQPRVAFQVPNTLSGEGVLSIDMTFESMDDFNPAHIAKKVEPLAKLLEARTELANLLTYMDGKTGAENLINQLLENPALLKTLAATPKPTEEVKDVRQDTEE",
                "MNAQQELSSNKLEADGLSSLLKKEFKPKTDQAREAVESAVKTLAAQALENAVTMSSDSYTTIQNIIAEIDRKLSDQINQILHHADFQQLEGAWRGLHYLVNNTETDEQLKIRFMCISKKELGRTLKRHKGVAWDQSPIFKRIYEEEYGQFGGEPIGCIVGDYHFDHSPPDVELLGEMARIGAAAHCPFISGASPSVMQMDSWQELSNPRDLTKIFSNTEYAAWRSLRESDDSRYLGLTMPRFLARLPYGAHTNPVDEFDFEEDTDSASHDHYTWANSAYAMATNINRSFKEYGWCTSIRGVESGGAVDNLPCHTFPTDDGGVDMKCPTEIAISDRREAELAKNGFMPLVHRKNSDFAAFIGAQSLQKPAEFDDPDATANARLAARLPYLFACCRFAHYLKCIVRDKVGSFSERDDMERWLNNWIMNYVDGDPINSSQETKARKPLAAAEVQVTEIEDNPGYYAAKFFLRPHYQLEGLTVSLRLVSKLPSLKQNEG",
                "MAVDMYMKIEGANGESKDSNHKDWTDIESFAWGATQPGSMATGGGGGTGKASFNDLHIVARIDRAAPAVMKHCATGKHLSKIEVSVCKAGGEQIEYSRITLEDVLVTSVQYTGDKDGDAMMVSYAFQAAKIKQQYWEQSDKGGKGAESVVAYDIKQNKAVA",
                "MINVQIFKTKSIQEVLDEVKDKVRKKPQDADLRAYLFQLFSLQGNWAKAVEQIKLSAEMNTQAQPLALVYVGAINAESQREQVLQGKERPAIFGEAEEWMALLMAALEEQDKEKAAMLRQQALEMAPEVAGSLTLFSDENKTFEWICDGDSRLGPICEFINNGRYGWIPFTLIEKIRFIQAQGLSDLVWAQVELLLLDGRTLVGLIPVRYVPLVSYTEQDDQANLSHRTEWVLLSEDHYQGIGQKMLITDEGDVALLDIKEMVFNHPSDA",
                "MYTRNKAFRQISKGGQANEDKLLPVLLDRLTDNAPEKKTEALDSNIMNADQLKRAVLRDLAWLLNTVNLESIKELDGLEYVKQSSINFGITPMAGQRMSEIDPHEIEEKVLQAILNFEPRLLPDDLEVTCVQETHDLEHYNVLFLIIKGMLWCNPYPVEFYVKTEIDLESGHIEMKEDGN",
                "MQDDFLDYYNKELAYMHEMGKEFANQYPKIAGRLGMQGLEVADPYVERLMEGFSFLTARIHMKMDAEFPQFTQNLLEVLYPGFTAPTPSMGVVRFEPNNKTKGASDGACIEKNTLLRARIQNTECRFVTGNAINIHPITITSAQYVNTLGDLPVNTIKTLTNNKTVRGVLKVQFKIVGGATLKDLENLDSIQFFLNGESVYTHKLLEMILAHSAGVICRQTDSVSPWFDYLDSQHITHDGFSLDEALLPADARVFHGYRILQEYFACPAKFMFFSLHGLKDVFKKHADVLESKTFELIFLLDKVCHELEGNITEENLQLHCVPVINLFPINANRITVDSHLHEYHVVIDRTKPLDYEVYRLLSVKGAMLDKNTSQEFTPMFDSLGVEDKNAAAYYSIRREPRKISDIASRDGGRSSYLGSEVFIALVDKNAPPFSQDIVSLEIKAMCTNRDVPLIFNTGAKVDFRYNNSIPITDIAFIKLPTRPRAALAKGDTAWRLISHLSLNYLSLLDSSPDEGAQAIRDILSIYAELGDPLLAKQIQSIKHIAISPTYQRMPIPGPIVFGRGVKISVEVDENEFAGISPYLFGAVLNQFFARHVSINMMTELQLNSLQSGMIACWKPQRGGRPSV",
                "MSNKFIEYYHQELVYMHEMAREFAENYPKVANRLSMGFSDNSDPYVERLLQGLSFLTAPIHMKMDAEFPQFTHHYLEKLCPEYIAVAPSMGLVQFQINNKKGNLNEGVDIPRGLSLRARLPHDEEVLFTTSQAVKLWPLEVTSAKTVSDNLNVIFAKYPVLKNKKIKQAITVQLNLTGSVRLNELSKLENLDVYINGDTDLASLILEAILGHTVSILYQDAEGPSCWSNLLGKDYIEQGGISKDVSLFPLSDTMHIGHRLAYEYFLLPEKFRFIQLKGLRKALKIPKERQEKSGLSTIKITFFLDKKFVELEGALDKNNFLLFCTPIVNLFRQDIKNIFLEQLTPHYPLVADTSRPNHMEIFSVTKVEGVSEDKYKTRIDIPNLATYRQGNREGYTTQRNTYTFGVEKKQDYSRTELTIHQLEALQEKHQISHINVYTLCTNGWLPLELNKERKIDFKLDKYVPVDTIQLLGQMTKPRPPLAELSNAWALINHLNLQYLDFLQQGDEKNAADALKDILHIYTYIADPLLSKQISAITNVTMYATHDRSPILGEIFIARVVVIRIEMDELFFAGVSPYLFGCVLEQFIGSFVSQQMAYQVELCSIQRGVINKGSVLQGRRPII",
                "MSREERESVNQSFVAAENELARLLHHGQSERAHVLVPIHTAAKVVGIHKETQAIEVCLDGAVISIKKAASCLLMPAVNDVVLVSGADINQAYVIAVLEQANTAQQEIAIAGNVLVSASSLTFKSEQLLSMESAQITLKAQEAHCVVEQTQFVGKEMKATIGLVQLVGKVYEAIVDRLSHMSKRAFRITEQTEQVRVGTLDYQAENSARIHAKYTMVTAKDLVKVDSDQIHMG",
                "MTRHIEVQTVLGAQYFALKQLRGNETVSTLFDYDIELIAPQEDVDLERLLGTTMTVTIKQENATRYINGIVIRAEYVSPSSDTEREHIYAVKLAPWLWYTSQKSNSRIFQEQSVPDMIKKVVAEYPFELKWQLSESYRSWPYCVQYDETDFQFIARLMEQEGIFYWFEHKDGKHILNLADSSTAYKPIDGESVLPYYSVDQSLPPQGIIVQNWQESQQFFSNKHTMADYFFEKSAQALDVDYTITQPANKQLEIYDPLGGYFERSDGDKYVQVMAESYAWQGHVIQVQANYAMLATGKTFSLKNRENTPDKLWIIGTHIYLSQSARSTQADERDFHIEMTCQAIPTDVPYRHPKITPVPKAYGPMTARVVGTRGEEIFTDKYGRIKVQFHWDREGQRNENSSCWLRVSSPWAGGGFGGVQIPRINDEVIVGFVGGFIDRPIVVGRVYNADNMPTWNFPDDATQMGTVTRTKFGDASTANFMRLQDKPNEEMLGFQAQKDMNTKVKNNEDLAVSGTQTGEHGGTTDLSVGGYDDNIFKDSSTETNQANQVRTIKGTSSETVTGPRTHTLSGNANILMSRGYVQSVSGGLADYTYGAGRDRTVETEYTRTATGPFTRKVSGSETVTINSAQSTTVQGGPQTIETGTMTVTTTAGDATAVSKTDTQVTAGSSISVSTPASIDENTQQVKEDYNNKINLTLIKSADIQNVSTSYTASINLYGANEGMYLSARELSAIKVVAGLNTLDTQLIKYEAVGVALKGVGKSDKAYASPAEFTAITIKNA",
                "MFATNQMIGMDFAFPDVCKSPALVPIPLPDMAFPMAAIPVAIKILFNNAFAHNMMTTIPLTLGDLPGVALGVISQTVASQSRRLVLNSYTTLLFGTPANRMCAGGPQNMINTFGFTIIPSCPHISILAA",
                "MNRIFHINAPSVSEEILFKSLTGEEYLSGLFEFKVAFLVENRGFDTKQLLGHDITVEVKENQYQKVLNGIVTKVQRVAEETKTKRYFSYEATVRPWLWLATQTNHYKVYQEKTAIEIIRDVLKNYPFKLETKLTGTYREWGYCVQYDETDFNFISRLMEHEGLYYWFKHENGEHRLVIADNMQAHQAVKGKSTLNFYPNSLGENHVQPHFYRWQPSVSLGSNQFASTDYNLNKPSVSLEVNKQSGLQNNHGLSLEIYKPMGDYTDVEEGQQLAKIQVEIADAQRSKVRATSNACFLAVGSTVGLEKHPNSKQNQQYLITRLAYDFAEAPYMSHEDHQSRLALQVELMPSDVQYRHPIVTPKPYTYGPQTARVVGPDGETIWTDEFGRVRVQFHWDRYGQYNEDSSCWVRVSNPWAGGGFGGIQIPRVNEEVIVDFLGGRPDRPIVVGRLYNAENMPPVKLPEQATKSGFHTRTKDGNPDQANSLLFEDDLGQELLKMVAQKDMDLLVKNDSNHSVGGSSATNITGAHQWKFGGKVDKKVQGNATYQHENGHTLKVAGDSKDTVHQRQYRQYTGTNAETTAGTESLTVAQEPSIHHYATGIKQTINAFRNDKIAADKINTLEAGSNVEIGGLLQTIVTSGAMGFFAPIHQITAASAFTLSSVAKYLNLVDTKLVLNAGSIEKQATISKNKLPAAAHNKKVTAFQLGVALMDSKSSSKVSDSNMVKVALGVTNDAMSAIKMSAVGLQAKILARTEVSEGMAVSFTGVDLKHYGKKLDKYALKLNV",
                "MKISKSIASSLLVRPYRWKGQSRIGLSLMLLVNTKSGAPVIESESKLWKVAAEHLDSQGIIEYGIPKVYPEFLVSGYAYTAHQQDKTSIRVAVEVNDKKRELLVTGDRYFDGDKISNPLAFESLPLSWANSYGGGNYENNPLGRGAEDILRENVAIRELPNIEDPTQQVIDRQKIYRAVNFGAQSITWPIRFSKVGSYTEKWQKTDFPGFFDDMDPSLFNAAQDEQIWFDQVEFTDNTLFNVKNMHPEKPQWSGIVPAWRGRCLIELQENETTEPLIRDVFLSLKTLWLIPHLESYIVIFQGSVPCWYEDGAEIKHVLAAVEWKHSPKEAAHYTSFMRTRENHDESALLAYLDEDLLPENVQIDTIAPTSEMKGHLATKLSQLQKYMYSMAREQLTTMGVDANHFLPEIVGPMPSPLVDMRMLPEEQKLREQQLQQMKEHLKEVKEASIRFKRTAGKDKTVLELLGGEDYLKQIITQGDGANVSRQETALSTFAESFEGIDTVQMEKTQQRQQQLYAMSAHLHGNTFIEDKTKANVLRELVLQAINEQKPLEHMDLTGADLSGLVFDGVSFKASVLKKANLRQSTFKNCCFDMSALCYAELTASKFEQCTFEMSNISLCTMDHCLFESCQFQKMTIEQLKVQHSYFKHCDFSEIFIQQGEFQQSAFNVGVLEGTVFVESSLVGVEFTETQMNKCAFMNTSIEKSAFIDCHIVRLAINDGAIVHTQFTKSWLEAISVKVDQVLANNDFTQVYIKNSSLRQQIFEQVNFSEAILDNTDFSLSIFKNAAFNHSQTPQSIFGRAKFLRVDFTGANLSHSLMGRCVFEAVNFTHVNFFRTELALSHFSDDCIEHENYMVLAQLEPSQREAT",
                "MRVSEQQLKEWLDNGITIVNVDCSGMDFSHMDMRGVIFENVNLKNTLFHRNAFDESIFNDCDFENARFIECELNATLFNQCNCSGVNHINCQITKTSWSESQFISTQFHDGVYQKAAFIKSDFYKARFQQLTATELVCTDTQLEETVFDQCNLYKSIFYQLDLRTCLFSHCELQNMVWTKSNLAHHRFDGVNLSQSVFTEADLTGASFKKANLLQASFNEAKMSFVCMDEVQGKYAIFLEAQADHLSAKNADFEQSIFVEGFFEQADFSQSNLSLSVWQKANAVKANFDNCQFYFTDFSYANLSEASFDGAMFKETRFHRAITTDQQLKKRAGVREKDDALFEAELWSEQYHA",
                "MNRIANIETVLGQQLAFLSLQGHEKLSDSYDYQVTVVAERLPIQPESLLGTVASIALENNHQSRYFNGVITKVELVNEKFHQEKKHYIYKLTLRPELWYLTQVNNSRIFQEKSALDIVKEVLAEHHIKFEDKTLESYRTWVYCVQYEETDFDFISRLMEHEGIYYWFKHTADDHTLVLTDHKNSHPALAVNAQAHFVEENGVATPTEQHIFEWNSIEELTPSSYSTQDYNFENPRDDMRGMVTKAEQYTFGVDLEIYEPFGGYASYAESKHYAQVHLEALQALQHHTIAKTRLRDLAPGYTFTLKGFPIAAENSKYLVIQATYDIRVQSYVTDEQTSLVEIDTLQIPATVQYRAPRVHKEPKMSGPQTAQVVGPEGEEIYTDKYGRIKIQFHWDREGKKNEESSCWVRVSTPWAGDGFGGVQIPRIGEEVVVDFVDGQPDRPVVIGRVYNDLNMPPVNLPDEATKSGFFTKSRYGDTSQSNHLMFEDRPGQEMLSLQAEKDLNTQVKNNQTQKIVGNTVSAISGFRSHTAHSTSDTELASGRENTYESDHQRSIQTQLTEEVGGNLEENYLDGVDETITGSLTSSVAGVATHTVKGLHINTDASDDEEVTGTVSETIGGQEVSQIQNGASLKTGDIDFKAQTYDVVSDQSETTVDTTDYSIKPAAGAYFDAKDKIEHKAPTLLTMSLLDTTVSASSDKTVNVGLSLTALKDSMAADVLSKNVCSIGVHANSTNVQLATMGATGLNFQMLGAEDKSGFADLKFTGLSLETGFQQWITSLGKGKNGKGGGKKSDGDGSDGGNPKDKDGSGQNKNPEKKHNECKECQKLARGDGSIGYALGDEQFEHTDFSLGDAIPITWERRYVSNCYAFDTAGVLSPLGPRWLTEYTRYIYRDGNHFVYIDKLGRLVESRDNLALNEVWYDRKEELYWEIVAEGHIEIRYKNHTVEHYEAMAGVYRLTSIRDANGNKIVLAYDKTGQLDTLSSPLYQLQFVYDQDHRVTQISYQGLTPESDTPQTIIVAQYRYDVQGDLVQATDQFGSSNHYQYEQHLVTRYTDKTNRGVSLRWDTTGAVPRCIYEVLDDGTMAYSLRYDRENLTTYVTDALGQTTKYTFNKENYLLGIYYSDGTSRISQRDEFNNITQVKYADGTVANFVYDAFDNLIETINPDGSRIRYTYDTDNHLRVLEEPNGSRWLRDYDQFHQVIAETDPLGHVTEYGYSAQGYVTRVIDAKGGVKHLMYTPTGQLAAYRDCSGKTTQYRYDAFDRLIELIEPSGTTEHYTYDVKGQLAKVERSGTNPVYLTHDEEGRLLTFVDGLSHTTSYRYNEAGRVQARIDALNHEVAYRYDPLGRLSQLLNENQDRYTFAYDPQGRLVHEQAFDGKQKHYHVNKQTGRLDGVTFEDQTIRYQYDVMGRVTKVMSADETRSYGYDMNGRLIFAENPHARHQFTLDALGNVIAEDHDYTVFDHQVSKHWAFAYDELSNLITTTRPDGRVVDYLRYGSGHLHGMLLDKERLIDVERDSNHREVKRHWANDLMQSTEYDIAGRLSQQHTQTGKYVKQTVLQRVYDYDGANRLIGIKDSRKGELSYQYDPIGRLLQARGPLGEERFSFDPAHNILSKSTQNSYDYTPSSTLPSGVSSVLGNLLKGIAGTHFSYDARGNMTRKEGVKGIQTFQWDGHNQLRQSGWQGGARESLRTVYLYDAFGRRIAKRVEAGEHHRVVSQTLYDWEGLSIASEEPLRTAHARSLSTTQGVALARDVQYVYEDGSFVPLAQYINSSTGEAEHISPMRLTSECEPREALTTTPPKLYHYVCDQIGTPQLLLNQSQEVVWEAESRAWGETYVEPREVKEGVVNNHRFQGQYYDEESELHYNTFRYYDPELGRFISQDPIGLMGGINVYQYAPNPVEWVDPWGLISSLIIRQLLKQGTRAGKDFTKAGKAAVKEQNKITNAGAMKCANCGQEVIDAQQHKKGVTPPSNEAHVDHIKPKSKGGSGTIENGQILCRVCNLEKSNK"
            ],
            "species": "Pelistega",
            "taxID": "106146",
            "families": [
                686,
                685,
                1931,
                684,
                1527,
                683,
                1272,
                1273,
                2048,
                2049,
                774,
                1720,
                2040,
                2039,
                2038,
                2037,
                2053,
                0,
                2042,
                2043,
                2044,
                2045,
                2017,
                2046,
                2047,
                2047,
                1646,
                2050,
                2016,
                2050,
                1648,
                1647,
                0
            ]
        },
        "assembly_id": [
            "WP_023953198.1",
            "GCF_900099475.1",
            "https://ftp.ncbi.nlm.nih.gov/genomes/all/GCF/900/099/475/GCF_900099475.1_PRJEB15653"
        ],
        "species": "Pelistega",
        "target_family": 2053,
        "operon_type": 5,
        "operon_filtered_PaCMAP": [
            -2.407805919647217,
            -2.6426334381103516
        ],
        "operon_PaCMAP": [
            3.7296061515808105,
            -0.09743021428585052
        ]
    },
    "TAM50645.1": {
        "flanking_genes": {
            "relative_starts": [
                -20349,
                -18865,
                -18600,
                -17423,
                -15790,
                -14455,
                -13475,
                -12135,
                -10947,
                -9607,
                -8849,
                -7628,
                -6914,
                -6371,
                -4965,
                -3586,
                1,
                712,
                2657,
                3738,
                4291,
                5829,
                6330,
                6880,
                8745,
                9870,
                12157,
                12843,
                14130,
                19163,
                21371,
                21994,
                22494
            ],
            "relative_ends": [
                -19021,
                -18602,
                -17527,
                -15783,
                -14660,
                -13478,
                -12297,
                -11074,
                -9700,
                -8852,
                -7677,
                -7299,
                -6378,
                -4971,
                -3613,
                4,
                666,
                2649,
                3670,
                4298,
                5799,
                6320,
                6875,
                8748,
                9860,
                12143,
                12825,
                14117,
                19031,
                20539,
                21871,
                22491,
                23327
            ],
            "ncbi_codes": [
                "TAM50371.1",
                "TAM50640.1",
                "TAM50372.1",
                "TAM50373.1",
                "TAM50374.1",
                "TAM50375.1",
                "TAM50641.1",
                "TAM50376.1",
                "TAM50377.1",
                "TAM50378.1",
                "TAM50379.1",
                "TAM50642.1",
                "TAM50643.1",
                "TAM50380.1",
                "TAM50644.1",
                "TAM50381.1",
                "TAM50645.1",
                "TAM50382.1",
                "TAM50383.1",
                "TAM50384.1",
                "TAM50385.1",
                "TAM50386.1",
                "TAM50387.1",
                "TAM50388.1",
                "TAM50389.1",
                "TAM50646.1",
                "TAM50390.1",
                "TAM50391.1",
                "TAM50392.1",
                "TAM50393.1",
                "TAM50394.1",
                "TAM50395.1",
                "TAM50647.1"
            ],
            "starts": [
                224524,
                226008,
                226273,
                227450,
                229083,
                230418,
                231398,
                232738,
                233926,
                235266,
                236024,
                237245,
                237959,
                238502,
                239908,
                241287,
                244874,
                245585,
                247530,
                248611,
                249164,
                250702,
                251203,
                251753,
                253618,
                254743,
                257030,
                257716,
                259003,
                264036,
                266244,
                266867,
                267367
            ],
            "ends": [
                225852,
                226271,
                227346,
                229090,
                230213,
                231395,
                232576,
                233799,
                235173,
                236021,
                237196,
                237574,
                238495,
                239902,
                241260,
                244877,
                245539,
                247522,
                248543,
                249171,
                250672,
                251193,
                251748,
                253621,
                254733,
                257016,
                257698,
                258990,
                263904,
                265412,
                266744,
                267364,
                268200
            ],
            "directions": [
                "+",
                "+",
                "+",
                "+",
                "+",
                "+",
                "+",
                "-",
                "-",
                "-",
                "-",
                "-",
                "+",
                "+",
                "+",
                "+",
                "+",
                "+",
                "+",
                "+",
                "+",
                "+",
                "+",
                "+",
                "+",
                "+",
                "+",
                "+",
                "+",
                "-",
                "-",
                "-",
                "-"
            ],
            "names": [
                "L-lysine 6-monooxygenase",
                "cupin domain-containing protein",
                "FAD-binding oxidoreductase",
                "methionine--tRNA ligase",
                "FAD-binding oxidoreductase",
                "hypothetical protein",
                "chromate transporter",
                "DMT family transporter",
                "MFS transporter",
                "serine/threonine-protein phosphatase",
                "type VI secretion system-associated FHA domain protein TagH",
                "hypothetical protein",
                "type VI secretion system lipoprotein TssJ",
                "type VI secretion system baseplate subunit TssK",
                "DotU family type VI secretion system protein",
                "type VI secretion system membrane subunit TssM",
                "type VI secretion system-associated protein TagF",
                "serine/threonine protein kinase",
                "type VI secretion system protein TssA",
                "type VI secretion system contractile sheath small subunit",
                "type VI secretion system contractile sheath large subunit",
                "type VI secretion system tube protein Hcp",
                "type VI secretion system baseplate subunit TssE",
                "type VI secretion system baseplate subunit TssF",
                "type VI secretion system baseplate subunit TssG",
                "type VI secretion system tip protein VgrG",
                "hypothetical protein",
                "hypothetical protein",
                "hypothetical protein",
                "hypothetical protein",
                "hypothetical protein",
                "hypothetical protein",
                "YgcG family protein"
            ],
            "sequences": [
                "MRYSSTNGPIDLVGIGIGPANLSLAALLKRHPRVRARFFERRAQFQWHAGLMLPNASLQVPFLKDLVSLVDPTSELSFLQFLATHKRLLCFINANFPQVLRREFNQYYRWACEQLDSLEFGREVDAVELDGETLIVRGNGWSQPTRSVVLGTGLQAAVPDCAKPWLSTTLLHASQYLINNNAVEGKRVVVIGGGQTGAEVFHHLLSDSGAMPASVTWASRRWNFAPLDESSFTNELYTPGYSNYFYDLPETLRATLLAEQKLASDGVSSALLEAIYRRVYELRYVTGMSCNLQLRPARELIAVSRRGEGWSLTFRHLQRQTHETIDADIVVLCTGYGYGMPACLDAIADRIERNGDGYVVNPDYSVRWDGPKGCRLYVQNAAKHQRGIADPNLGLIPWRSAQIINSVAGCQLYDVDEAAPFVHWEAQPMAVQSGTPDLEMMS",
                "MHAFVDRLGNAPLRSSRFTIEPGCGTGEDRHAVHEIWFVAKGQLDVCYDGEWYRVEAGQALFFEPWRPHFTRNAGDESAQIFSVWWA",
                "MKRDYDLVIVGGGIVGAWTLWLAQRRFPQWRILLIERFRNSEGATAHSAGVLLATGRTPRERHLAALGAQLYSEIRASLNLRTSAADVFWVTAAANAPALREVAVDFAIDETPVSPRALQGRLPAPLELAANEVLLRGGQAVSHDPASIARALIEATLRAPQVFCVEGAGVRALARHKVGVEVRLDDGCAVYAARAVVAVGPWLVGEPFAQMFGALSPVRAVRIKKVVALHVDRVPPPDAAAVFLPQADAYLMPLPLRKQWLFSFRADEWDCRPLKHALEISAQDREAALRIVDRYGLGPRDAYRGGRVFCDAYTPTGEPLVERVPEAPIVLAGAGSGAGFRLSPGLAHEALRLLTD",
                "MDATSRRFFLMPIPPTPNGRLHLGHIAGPYLRMDMLGRHLRMLGHRVDVVSAVDGFDSYVLWKALQENRTPQEVCRDYHARIARDLSALDIVVDDFLDLVQGPYANRHAENARRALARLVEQGLTETIVEKVLYSRATGRYLAGAWLVGRCPQCDADAAGYFCEACGAHFRPESMVEPRARVGDEALEWREVESLFLRIDDQAALLRMIAASGAPPRFVEVVRRFLEQEARRVRLTAPGEWGVAWSADRFGNPRVLFEAGWEYALTCGDRCAERVSEADDADGTHPMARGSETTTLVSFGIDNAVLLLAGSAAVMGALPECKPFDYALTNYFYNLQGAKFSTSRLHVVWAADIVEATPATSDAVRYFLARESPEEGTTNFDVDAFIAFVNDELAGTLQARIHEARAALERVIGHSMRVGVAWQAQIAAALETLDASFRLHAVTVRGACAVLRAWSVRAVTDLSDPEQAYGWLAGLACVAFPVMPRLASDIWHALGHEGAPMRSELPSTTQPRGGLSGRVWFAPLMRDSLDACLPPALVADRSAAHA",
                "MRETADIVVIGGGTTGCAIAWHLARGGLRVRLVERTRIGAGSSGASPGIVRQYYSDSALATLACEGLNVYRHWREVVGGDCGYRRTGFLTAVPISEEQATRAHVRSLQAMGIELQWIPAETMRSRYLDLALDDLAGAVFEPDAGYCDARATAASYAAGARSRGAAIDIGRAVRRIVTEGGRVAGVETDRGRIDCSIVVNAAGPWAAALGKGCGAALPITASRQCVAIVQVEEDDASEALPGMSDRCAGFYLRPDVPGHYFIGSLRADDSGPAEPDRLDCSMSDVQAARYRNRAARRFARLTDAVPVGSRVSFFDDTPDGNPLFGPDPRVQGLFVAAGLSGHGFKFAPLFGRAVADWVSTGTVCQRMSAFKVERVLA",
                "MNTLSTWSMLVLTLPTENATARMRFYRALKSKGCAVLRDGVYLLPYSEAREEALRELAGAIAESGGTAHLFRAPSLDASQEDEFRASFDREGDYDAFIGSLAEARKTISGQSAAELTRLLRRLRKDYELIQTIDYFPDDAATRAEVAWQDFVELVDTVLSPGEPHPAERAIRLLSRDDYQGRTWATRQRMWVDRVASAWLIRRFIDPDAHFLWLPSPDACPADAIGFDFDGAAFTHVGERVTFEVLIASFGLDTDPALLRLGEIVHALDVGGPAAPETVGFEAVMAGTRRRVDNDDQLLEQMSPVMDALHTHFAANAKEESGRRS",
                "MVTAAAPAYSLGQLARYMLRLGTFGFGGPVALAGYMRRDLVERLGWISESDYKEGLALAQLAPGPMAAQLAIYLGFVHYRILGATLVGFTFVLPSFVMVVALGWAYAHFGGLSWMQAVFYGVGAAVVGIIAMSAYKLTTKTVGKDKLLWTIFLTLAAVTFMTESEIAWLFIAGGLVGWLWRAPPKWLHKGGVNALAAANLAAASGIAAGLDWPLLAQIGAFFTKAGAFVFGSGLAIVPFLYGGVVTEHHWLNDKQFVDAVAVAMITPGPVVITVGFIGYLVAGLPGAVVAALGTFLPCYLFTVIPAPYFKKYGRLPGVKAFVDGITAAAVGAIAGSVIVIAKRSIIDVPTLAIALVTIALLWRFKKLQEPVIVTAAALLGLVIYPLIHSHAI",
                "MNSRPAAILTALAAAALFGAATPLAKSLLGSMSPFLVAGLFYLGSGLGLGLGIAARRVRRPRAQPPNEHRIQKAEWPWLLGAILAGGVAGPALLMLGLTSTPAATSALLLNLEAVMTAVIAWVVFRENVDSQLLLGMIAIVAGGVLLSWRPGQMAIPVGALMIFGACLCWAIDNNLTRKVSANDAMVIACLKGLIAGPVNLAIAFATGAALPSLGAAGAAMLTGLAGYGISLVLFVIALRHLGTARTGAYFSVAPLFGVALSFVLWPELPSMTFWIAAALMAFGVWLHVRERHEHAHTHDRLEHTHRHRHDAHHQHTHDFPYEGDEPHTHAHVHLPITHSHAHFPDIHHRHRH",
                "MPVHSAIKSPATDLSPAFHRLAWSNLAAQSAEQIGLAATPMVAVFVLGAGAGQTGWLQTAQTLPFLLFSIVLGVWADQASRKKLMAGAEAVRCTALLAVFAGVVFGKLSLSLLAVCGFIGACGTVAYNVAAPSLITALVQRSAWATANGRTELARSVAYSAGPALGGLLVGTIGGSCAFLVAAGLSASAALLLAGIAEPVRAPNRQRRFVSELHEGAAFVTGNPLLRAIALTAVLFNLGFFVIQAVYVPYASHQLGLSPAWVGATLAAYGAGMIAGALVAPRVMARLRFGQVIVVGPLCGLAASLTLCATVFVPSPWLAGAAYFQLGVGPILWVIGSTTLRQAITPEAMLGRVSALISTATYGARPLGALIGAMLAGAAGVKPCLFVAALAFAAQALVILRSSAARLVELPDTVT",
                "MHVSCAHFSCAGARRSNQDVVGYRIDAERACFVVSDGIGGMPGGGVAAERAVAAIIAHWSEADTFSRETARACVQAASEAIAAGQRHDPTHANMSTTVVALFIDRLHGRAQWLHVGDSRLYRFRHGALAERTSDHSVTQRMRDAGLAVDGVNPSLLHRALGMHGPLSTSDSDILPLVDGDAFILCTDGFWQLVSERTLERTLRIVHSADDWARLLEHEASRHARIAPRADNYSAVVVWIGHPEHATLVALA",
                "MQLTVIEYAGKPAESKTSVEFLPPGGTIGRNADNQLVLPDETRRISRLQALLQTDGTHCQLKNLSSVALVQINDVSLDCAQEHVVRPGDAIRIGPYVLRADWDSRHREEEPAAPASRTRAANEDAPRTIPTDPLALFMPAAAQDARMPNGAGSAPARGPEPARFDRTTQVPAPPAPDASMPQAQATRREADALLAAFLHGAGLDRVACDWSTEQLKTAGQLLSLFANGTVELLSSRSILKREVKADMTILLDRENNPLKLLPDGSAALKQMFGLPFPGFMTPSIAVEDAFHDLHAHQIAIVAGMRAALIDLLNRSSPERMAARGGTPNRLERALPVLRAASLWRNYMRLHREMTLAVEDDFGAVFGKAFLNAYDEEVKNYHARRENARAS",
                "MAACSSPSPTQRAADETLQAAQASFASGDYARAIRLLRSDALTDSDRQTQVAAHKLMAFSYCVTGRVSMCRSEFEKALRLDPTFDLSNAEKGHPIWGPAFEAARQHIGS",
                "MAQLFTWNGKCRVFVDSLFCAALLLSSGCAETEKSLPAPYSVTFEAATDVNLDSQRRPAPVALQLFRLRSGDAFERAGFFSLQNKPADALGGDLVGADRLILRPGESRTLRYTGDESVRELGVVAGFRNLEKMRWKVVIALPSPRQTNLWKFWQLPPSEMHLVVVLRKDGIDTQTGNR",
                "MSRIANSSLLATAGDRVVWSEGMFLRPQHFQQLERFFERYVHLRCAQRQPFYWGFSALEIDREALAHGKVALERAVGVMPDGTPFEFARADDAPQTLDVGAQAKGATVVLAVPLSRGDGVQIAFDVDGAHAGARFVAHEHELADINEIGLEPALVQLGRLQLHLMLDSDLGPHWHALGVLRIIERRSDRQLVVDEGYIPPMLDAHADPVLSAYIRELHRLLLARSEALSSRLAAPGRTGVSEVADFLLLQLVNRSLAFGAHAESMPRMHPERLFSEWLELAYEFATFTSDTHRPPALPAYEHDDLRTCFGELFAQLRRSLATVLEQQAVQIPLDDQGNRVSVAVIADDALREHAGFVLAVHADLRAEEIRLRVPAQIKLGPVERIRDLVHLQLPGIAVQPLPVAPREIPYHAGHVYFEVDKGGDLWRQLERSGALALHLAGEFPGLAMELWAIRAQGNQGMRAGSR",
                "MHPLNDPFAAGPGAGLVPADGGDERERSADARLGAGGHEGGPAPTSALPGLADPRNPLVGAAGSLLNLVPQIRSTVHHPNPRWLREHLAAEIRAFEIRAQGAGILPEEIGAARYCLCTALDEAAASTPWGSAANWSADSLLVAFHNETWGGEKFFQVLERVSKQPREHLLLLELLFYCLALGFEGRYRVLENGHTQLDALRRQLASTIRSIRGEFDPSLSPHWHDALASHDPRRAIIPLWACLALAVLLGFGVFVALSLTLAGRSDRAFTMIARLPIPKVQAVAAQAPAAMPPVAPRLAGFLAPEVRAGLVEVRDEADRSVVVLRGDGLFDSGSATIIDRYQTTLARIADALDRSPGGIVVAGYSDNQPVRTARFPSNWNLSLARAQAVARFLADRMHDTGRLRAVGRADADPIAPNDTPAGRARNRRVEITLLTAPVSAERAVSPGVSR",
                "MAHAFASRRIWVTTGLVAVVVALWLVGPLIAVGDYRPLETVSARVWATASVVAIWAARRAWLRWRAAHVNAELLTRLHEQGPGASLGGEAEAAHVRELRSRFDEAAALLKSARLGDGQVRSSMARWFDSMTRRYLYQLPWYVFIGAPGSGKTTALVNSGLTFPLAEQFGKAAIRGVGGTRHCDWWFTNEAVLIDTAGRYTTHESNRALDEAEWAGFVGLLKKYRGRQPLNGALLTISVSDLLDASEMQRTQHAMALRKRLQELRAQLGIQFPVYVLVTKADLLAGFSEYFTAFGRSERTQVWGFTIALDESPHAPLDLRAVFEREYAILHQRLNEALPELLSAEADPSRRHLIYSLPQQFAGLKDVLGQFVAQVFSHSKFDSMPLLRGIYLTSGTQEGTVFDRVMGGIKRFLRIDPAPPAAQAVASGRSFFLKMLLQDLIFKEASLAGTDLRWRLRRRVLTLAGYAAVALLSCVLLVAWLGSYWRNRAYVDEVAARVPMIERQLRDAPISSPNDTRHVLAVLNMLRNLASTDEVDPDHPATRFRWGLFQGRKLESAADDIYHRALDELLLPLAVRRMQGALRDAPANDPAYAYSALKAYLMLYESDHYDPIFMQAVLELEEASAGSAPMSPRELDALRRHLSALFDGRVVLSPLPRDDALVAQARDGLLRMTFAQRLYAQLARMLRPAATVYDVNAARMAGPSAALAFRRRSSARLNDGVPGLYTYGGYWNVFDKRLTDAVDSFGREETWVLGLPSSEIATSSARDTQASEVRSLYLDDFIKTWDDYLGDLRLQPTDSVAQTAQMARLLSKPDSPLVRMANAVAAETALSRSDNPQADLASRAEDKVDAARRSLSQIFQPKPTASDQALANRAEPESIVDAHFADIRALRGGAAGAAQSAAMSDTLKSIDALYVYLVGADSALRSGSAPPPSDASAQLKAQAGRLPTPFRQMLTDLGDSADANLVKVADANVARSAASDVGDFCRQAIAGRYPLARASSRDATPDDFARLFAAGGLMDAFFQKNLQARVDTSSHPWRLNGAAGAPFLASFENAAIIRDAFFSGGERTPTIKLNIMPLDLDPSISEWSLDVDGQVVRYAHGPQAPMTVQWPGPNGTNQVRLQIVDQSGASDGFVASGPWALLRLFDHASLMRTGTAEKTRARFSVGGKSFAVEVTASSVHNPLDLPQLESFTCPTQR",
                "MSEACSNAQHALPGWYGKLPGAGDFADRRMPSALAQSWERWFARGMASMRESAGQTFLNGYARGPIWRFAIPAGVGAGWVQFGCIAPSFDRVGRRYPLLVAHALDLDGFSRDAAAWASASLSTIGEVLAEAIRCAHVPEEFDCELAQRMASVSGDVPDEMSRASGWPNLLEYFDPDGMTSFWWTSADERELPGPEAHTGVLDSALFAKLFGGGGRSSCENG",
                "MTESRFAEAEAGADRAADAKVKPLPSGHRLGEFELDSVLGVGGFGIVYRAFDRTLQRTVAVKEYMPTMLARRAGDYTVGVRASRYAHAFEAGRTAFLNEARLLAQFDHPGLLKVLHFWESHGTAYMVMPFYEGQTLAQRKRRVKHMSEPELLDLFGPLLGALHTLHRAQCFHRDISLDNILVQPGGQPVLLDFGAARKLIGDLVDETAMILKPGYAPIEQYTDDPAFKQGAWTDLYALGAVAYALITGDLPPAAVVRSIQDQYRPLAGRQWADDGPHYSERLLTAIDAALALRIEDRPASVPAFAQRLGLRETMPGVFVTLDRAASSPFPVETEPAWADADASVAVESEPGATALEPVHDEVDAASPTTSTGDVHADGTQNATAPTELDVTAATDRNDRRSSSLWGALSVRRYAVRALALLVIATGGVTLLRLAMRPSGQTLPAPGAPTTAQLAVPQPLPAPPHDPPTATAPPPAAVPGVQQNVSRTTSAAVQTAASSAMAARAPEASPQASAGEMPRTTSAASAALAALAKGASNPASIAMQAPAAHDEATSAANEPNAPQAAGPITAARSKALRPVLVRLYVFPWGEVYVNGVRRGISPPFRAMSLTPGTYRIEVRNGTLPPLVRTVTLDAGESPVEIRYSFE",
                "MNDVLLAPIDADTPCGPNLEYDADFLSLQEYASGKSEQQYGDTLIAAQPPDWSRIEQLAASLLARTKDLRVLVHLTRAWMQADGLAGLARALHMASALLDRYWDAVHPALTVDGQCDPLPRVNVLREMAGAGGCLHVMRDWPLFGPMNVRSLASALASHGIGARAGSGDGERIADDLRAAHGRGDPALATALDVLDALRALRATVHMRLGHEWALDESALEHDLSVIAQCLRAAKGEALEQEPSAGQAPREAESPPLSAMTIDTRADANLCLNALCSYFERYEPSHPAPLLLRRVQRLLSLNFYEIMRDIAPEGLSKLELLSGGGADSRADGDSSRT",
                "MPAFKSSTSGQKFIARNRAPRVHIEYDVELYGAERKVELPFVMGVLADLAGKHADELPDLSERNFVDVDIDSFDERMKAIGPTLSLDVANTLTGEGKLHVEMALQSLDDFSPGAIAQNVEPLRRLLQARTQLSNLLSYIDGKRGAEMLVAHALADPKLLAQLSSPATTEPSHGDGLDDAAPGADHA",
                "MPRVDTQAQQEPRPPLAVIERSQFTALLDKEINPKTEQARIAVQNAMRTLAHQALEHSLTVSDDAYDTIRHLIAQLDAKLTGQINEILHHPDFQRLESAWRGLHYLVSNTESDELLKIRVLPATKSELARMLKRHKGVGWDQSPLFKKVYEQEYGQLGGEPFGCLVADYYFDHSPPDVEMLREISKISAAAHAPFIAGVSSSLMQMDSWQELSNPRDLTKIFQNTEYAAWRSLRQSEDSRYIGLAMPRFLGRVPYGARTNPVEAFDFEEDIDSARHDRYTWVNAAFAMAANINRSFKLYGWCSAIRGVESGGAVENLPCHAFPTDDGGVDLKCPTEIAISDRREAELAKNGLIPLVHRKNSDVAAFIGAQSLYQSGEYHDADATANARLSGRLPYLFACSRFAHYLKCIVRDKIGSFRERSDMQRWLNDWIMNYVDGDPANSSQETKARKPLAAAEVVVEEVEDNPGYYAAKFFLRPHYQLEGLTVSLRLVTKLPSIRASNE",
                "MGMAMFMKVEGATGESADGQHKGWTDIQMFSWAAAQPAAMASGGGGNAGKANFSDLVVTAFMDKATPAILKYCASGKHVPKVEISSCKTGGDQIEFSRLTLEEVIVTLAQISGPDVEDEPNRLMMRYGFQAARVKKQYWEQTPEGGKGAEVTMGWDIKKNQEM",
                "MNEALLHSRSASGRGDRPQPTLYDRLVEAVPADLIDPMALLERKHGSGDSVLRECVLRHMARLLNATRLLDADAAAAYPQVARSVVNYGVPPLAGAVISEIDVGQVEEAIRQALMHYEPRLLPESIEVRYAGGDARAGHRNVLRFEIAAKLWHVPRPVPMLVYTDLDLESGAASVRALAER",
                "MDARFLEYYNRELTYMRELGAEFARTHPKAASRLGMHGIEVADPYVERLLEGFCFLTARVQLKMDAEFPRFSERLLDVVFPNHLAPIPSMAIAKLHVDPRESRLMQGYVVPAGTSLYRRVGDAGATCDFRTAHALTLWPISLDEVRMTGIPPDLPAGGQAIRARARSAVRIVIGSQPHVPLDQLPLDRLDLCLCGPDAQAVRLLELLAMHALAVACRDPGSGECVDWLEPHAIAHEGFAAAQAMLPSDARSFEGHRLLHEYFAFPARFHFVSIGGLRRALSQTRSNRLELIVLLDQADGALERAIDASHLALHCTPIVNLFARVTDRIPVTPNSAEYRLVADRSRPLDYEIHSVRRVNGHRLGDEASASTAFLPFFASSGAEHEGEAYFSARREPRLVGAQSMRNGARTGYVGTDTYVSLVDRRHAPFDERIELLSADALCTNCDLPLLVSSGTRSDLTTKVSLPIDGIEIIKGPTRPRPPLARDQAIWRMIDQLGIGYQPTAGVDDETGARDLREWLSLYADPVDSSMLRQVSGIRRLACSPIVERLPEAGPIAFGRGVLVAMTVDEQAFSGESPYLLGAVLEQFFARYASINSFTRFALHSLQRGALVTWRGRIGRRPTL",
                "MNPHDPTPDYGERYAAYWLRLRATPAAYDLFGTLRWLDAICAQHARIGRAAHPRDEPLRLGQTPSLSFAPAMIAHAVDGATGSVAPRLLIHGFGLFGPNGPMPLHVTERARETVHDANDNALSAFADLFHHRAIALFYRAWADAQPVVGHDRPGVGPFDRYVASLIGRGPRAEDSRGGVLPLGEMCFQAGHWVRHTRNPEGLVRILAHDLHVDVRLVEHVVRWLPIDETQRTTLSAKQPEQCLGSGAVLGRAVRDGQSCFRLVLGPMSLERYRTFLPGGSNARRLAQWVREYVGAEFGWAMQLVLAADQVPRHTLGSSEGLGHSIWLGRRIDTAAACELTIDWTARSGRARVARRAGAQAIQPLHEASANE",
                "MSRMFTLNTALGEELKFYRLDGEEALSRLFEIRIEALADGYGLSLRALLGKGVCVRVRARDGTQRYVHGLVARASLIGRQAQRHYAYELVLRPWLWLATRRSDCRIFQNKSVPEIVDEVLAPYGFPMDKRLAEHYAPREYCVQYNETDAAFVSRLMESEGIYYCFKHTEQAHTLVLCDAQSSHEALPGYETIAYIGADRTAIADEEHIDSWQPAQEVSIGGYEASDYDYTKPRADLSVKHADPRGHDHDRFAMFEWPGGYDDDALGTRYGRMRLEALQSEHERAEAHTDVRAMAPGYVFTLERCPRLEENRAYLIVRCRYRFQENPYATDRSDEHVTHETTFLAQPTQLPYRPPRETPRPRTNGPQTAVVVGAPGEEIWTDEYGRVKLQFQWDRYGRRDQNASCWVRVSSPWAGGGFGGVQIPRVGDEVIVDFLNGDPDRPIVTGRVYNGERMPPWDLPMTATQSGLLSRSTPGGAASHANALRFEDRKGAEQLWLHAERNFDAETEVDHALSVGNNHTHTVGNDETMQVKNNRQRSVGQNETVSIGRHRVAQIGGNETHAVTGNRSVSIDGDSAHTVAKGNHSLSVVSGKHDVFVKGDSTHVVEAGSYAAQVMAGNYAVEVAKVASMVAKNHIEMGSGQSGMAINKENVGVSIGGVGSELGVGVAGYGGGVSIVGYDQGVGIAGYAEGVTIYGEHDLNLAGKATANLQAPTVNIDNGKGSCNVNVNATKIVLSTGGGTITLDSAGVTIQGTIAYIN",
                "MTVLLVFVEHIGGHAMENELDRMTVDNSLEDDTLAALRRLFEGGSRPHPCPADERLDPMTLIGEVTDTHHPDAMGRVRVKWPMRDASPCERWLECVNGVKPHIGDRVLLQLPSNWPEYVISGQLRPAGCGEPVEPVATAAFELTLEPDKCMQLSDASGCPLLQVRSSPDGPVVTLLNRNVNIEVPGKLRLSAQTIELEGGHGGVDIRTEADTVVRSRYVRLN",
                "MHREFAAVQSSIETFVEQPDNPTLLIEMSDNDAVPVLKMLHSLDERLGDAIFLIFPFACNAVATYVQTCVDALRRQIEEVNRVRAKHGEALWPLLPLACSDPRRTPQDRLSEAVMHIRALVAEHAKVVWAWIPSLLGDAAGFANVMMQLALSGFEDWMEGHRFCIRDDRYHPILIPLARERKAEHALILSADFSSENATRNLVGVANDEAQPIAQRMQALMQIAAIDLAHDRLPDAQRKYRALYAFHAERQDATGCAMALYGLGDIALRHGSQREAKEWYLQALLAGLDGGNLLAVINSLMAVGNCCSALSEPARSAVYFDLASCAAGRLMLVHTKVEAMEKAGAALLACGNVAQAAKRWIDAKGLCEQFGCERLHDSIVDRLVSLYAKAGLKNEARAYEQDKKRFRTSRERDAVNTARYENGS",
                "MSDSTARLTHASDSPPHGGMQSDTKVNTACDSLLETAKSTYDPFKQTFSSKGDAVHHVSEAVNALASLQGAPSQLLNSGIAQIPLLDKMPGMPAAVIGAAHLGTPHAHDHPPSDGFPLPSIGATIGSGCLSVLIGGLPAARVTDIGIAPTCGGMTPYFDIQTGSSNTFIGGMRAARMGIDMTRHCNPMGHPGKSSQEAEGAAAKGEEIATEAADVSSRARWMGRAGTAWKAGNAALGPGSGVAGAAGELSQGESAAAAMMAAQTAADMAMMLLGGLMGKDPGIEPSMGMLLNGNETVLIGGFPMPDSQMMWHGAKHGLGKKIKGKGPAKQKAAAPCRNGHPVDVVRGTAENEFVDYTQAAAPVFSWERYYCSGWRNQDGALGFGFRHNFQHELHLFRTRALYVDPLNREYQFPRNETGRYEGSFAGYRLVQGNDGHFELWHEVAGKLEFQRRSEKDRSTRLVRQIKDGADSAFHYDAADALTGISQTDERSCLRHLIHFAYDSEGRIVEVLMTRHDGTRHSIARYTYNDAGCLARSTDPLNAAMFYGYDERNRMIRETDRNDFAFRYRYDSENRCIETAAQDGMWRVTFDYCPGRTIATHADGGTWTYFYDESQTVNRIVDPYGNALARVVGEDGSILLEVDAAGRELHWVYDDNGRSIGRIDRWGNCWPPNSQTPVWNRPSRHVLPATPLEQQWGRVDRHLLLASILLPTRVAQYAASLFRQETPEQQQMEERDAAGRVVARRDAAGRIEHLVRDAEGNVICKRDREGGEYRYAITSWNLCESARDPLGNLIRYRYTNKAGISAIIDPAGNESRYDYDLRGRLVRVTRHGVVRETYKYDGGDRLVEKCGADGEWLLRFEIGDNGLPSKRTLKSGDTHHYQYEAQGNVTNASTDRFHVTLDWDANRRIVSDQRDGLGVEHQYANKQRLSTTWFARFAIGYEPSGQGETVIRTQVGGIHRVSRASDGSVLVQLGNGTNVLRRFDADGRCEGRIVWRDDRPENLQAAQYIYSATGELRSIASTSDGVIEYRYDAAHRLIGEWRCGCPTRQFAYDCAGNLLSTPEYASIRYLEGNRLATASSARFRYDDRNHLAEQLDGNGHRTTYSYNSMGLLTVVERSDRADVWTADYDGLCRRIYQACGTARTSYYWDQDRLGAEIHPDGSVRLYVYADASALVPFMFIDYASIDARAQDGNAYFVVTNQVGMPEWIEGAGGEVVWRAQRIDPYGWIEVAPGNTITYDLRFAGHHFDPATQLHYNRFRTYCPVLRRYLQSDPVGQSGGVNLYAYTANPLVQVDVLGLSTCESAASNEMGGPEGHAVESAGEPEVVEKGPDGKYRPTGAPYPKRLIHVPDSERPAFEKARDDADQMRADFVKALNGFHRVTVLPFVFRKKDGSYHVGVAASKDWDTIKTDLPKVAAVADAANIPDGHRVAGADEIPADTSYSRISGYNHEEATDHHAEQRALRWADAQPDIDGCAYVAPTEPVCEGCMLAIYNRIPADSNKKAKFDPDHPDTRVIAKLAQGKDFYDKKNLPRGRIVGVKAGAIDDAFAGQSGDKKMPQDATLQQVARRWKVPKKMVTRWVQQEGAVHEAAAKQPDKNKMPSEEALKETAKKWEVEEKDLASWVKKFLRQQKKLQ",
                "MPVSEIRGCSAAHLYANNQSDRRTDADPGPPSIGSLQELRDISDRRSERTVASQGNGVAGFRPGRQFKLISAWPAGNVGDGNQSTGIAGAIRRALVRANIAEPGNISSETLEITGSPDATKTEQLTAACETWLARLRDGEYEKVFFILSGSGDELASALGNMPTEKGFTTVFSGHQLSDDIKNADKLPSITALPKSSVTAEQQAALEPKTKLVLVSGVAHQLSDEKIAQTVTEYHAKGYRLLPEIDANTVAVILGGDAPDEAGHFQFFSENDARGLAKRIAQVELSERKGCRFIVTNGPRTGKFDLTGAECSPNPHRTEEVDQVTRAFVDELARFEGSDVHLFDFQFSQLPSAYLPLIDAFVQAGSNRGHIHVPGESISMVSEVTSVLSGVVIDEIPSMNASHRKHVEQVLGHSGADMLRIDGSLDIRASELRQANHDISAADVIAEAAVSHILQENT",
                "MNIKGLFVAVLGASLAGALPTVTAWAQKPPMVMEHTFAFGRPANEADVTKTIHVQASDQMRLTFDSTDIRRGDVVKFVVENVGQAPHEFAIGDSAFRREHQREMAQPMSAMAGMAHDDVNVVSLKPGQTKTLIWRFDRLSTRTILFACYVPGHYEAGMYRRYRIPG",
                "MSASRVIRHLCTTHWALGRAFGRATLLEIETAIAACNAEHVGEVRFAVESALHGGALFRGQSSRERALEVFSQLRIWDTEHNNGVLIYMLLADRAVEIVADRGVHAKVGTGEWQAICRTMEASFGRRAYREGALSGIRAVARHLRSHYPATKASGDPPPAAPVML",
                "MALLACTVLFGAFAVHALVAVPALTARVTDETGTLTAEQKGALEQVLQAFEQRKGTQIAVLIVPTTQPEAIEQYSLRVVQAWKLGRKAVDDGALLIVAKDDRALRIEVGYGLEGSLNDAVSSRIIREIIVPRFQQGDFYGGIAAGVDQMIRVADGEALLPPSAGAQKGAAGVWRLAPLLLMLSIVFGRVLRAAFGRLPGALIAGGGAALIAWLTAAGMLAAIIAGAIVFLFTLVGAGMGGYVGSYGAGRRGGSNGAGRGGFGGGGGTFGGGGASGRW"
            ],
            "species": "Paraburkholderia sp.",
            "taxID": "1926495",
            "families": [
                682,
                0,
                2006,
                0,
                2006,
                0,
                0,
                681,
                1961,
                2035,
                2041,
                1720,
                2040,
                2039,
                2038,
                2037,
                2053,
                2018,
                2042,
                2043,
                2044,
                2045,
                2046,
                2047,
                2048,
                2050,
                1493,
                1713,
                2014,
                0,
                0,
                0,
                0
            ]
        },
        "assembly_id": [
            "TAM50645.1",
            "GCA_004322045.1",
            "https://ftp.ncbi.nlm.nih.gov/genomes/all/GCA/004/322/045/GCA_004322045.1_ASM432204v1"
        ],
        "species": "Paraburkholderia sp.",
        "target_family": 2053,
        "operon_type": 4,
        "operon_filtered_PaCMAP": [
            6.5188984870910645,
            -3.98632550239563
        ],
        "operon_PaCMAP": [
            -4.105790615081787,
            0.33163708448410034
        ]
    },
    "WP_056584526.1": {
        "flanking_genes": {
            "relative_starts": [
                -29319,
                -29111,
                -26693,
                -24537,
                -22816,
                -17313,
                -16402,
                -14672,
                -13877,
                -11886,
                -10673,
                -8592,
                -7498,
                -6311,
                -4947,
                -3601,
                1,
                1275,
                2153,
                2787,
                3207,
                4908,
                5604,
                6737,
                8810,
                9408,
                10228,
                10750,
                12618,
                13711,
                16445,
                19288,
                21899
            ],
            "relative_ends": [
                -29143,
                -26922,
                -24579,
                -22819,
                -17327,
                -16450,
                -14630,
                -13884,
                -11883,
                -10897,
                -8754,
                -7540,
                -6506,
                -4980,
                -3598,
                4,
                639,
                2033,
                2497,
                3152,
                4796,
                5576,
                6740,
                8755,
                9367,
                10235,
                10743,
                12642,
                13691,
                16404,
                19258,
                21885,
                22954
            ],
            "ncbi_codes": [
                "WP_200937667.1",
                "WP_056584490.1",
                "WP_235510263.1",
                "WP_235510265.1",
                "WP_056584497.1",
                "WP_056584500.1",
                "WP_157609766.1",
                "WP_056584506.1",
                "WP_082549105.1",
                "WP_235510267.1",
                "WP_056584512.1",
                "WP_056584514.1",
                "WP_235510277.1",
                "WP_056584516.1",
                "WP_056584519.1",
                "WP_056584522.1",
                "WP_056584526.1",
                "ASD34_RS28450",
                "WP_235510269.1",
                "WP_235510279.1",
                "WP_056584532.1",
                "WP_235510270.1",
                "WP_056584538.1",
                "WP_056584542.1",
                "WP_056584544.1",
                "WP_056584547.1",
                "WP_056584550.1",
                "WP_056584553.1",
                "WP_235510272.1",
                "WP_056584556.1",
                "WP_082549114.1",
                "WP_056584559.1",
                "WP_235510273.1"
            ],
            "starts": [
                377870,
                378078,
                380496,
                382652,
                384373,
                389876,
                390787,
                392517,
                393312,
                395303,
                396516,
                398597,
                399691,
                400878,
                402242,
                403588,
                407190,
                408464,
                409342,
                409976,
                410396,
                412097,
                412793,
                413926,
                415999,
                416597,
                417417,
                417939,
                419807,
                420900,
                423634,
                426477,
                429088
            ],
            "ends": [
                378046,
                380267,
                382610,
                384370,
                389862,
                390739,
                392559,
                393305,
                395306,
                396292,
                398435,
                399649,
                400683,
                402209,
                403591,
                407193,
                407828,
                409222,
                409686,
                410341,
                411985,
                412765,
                413929,
                415944,
                416556,
                417424,
                417932,
                419831,
                420880,
                423593,
                426447,
                429074,
                430143
            ],
            "directions": [
                "+",
                "+",
                "+",
                "+",
                "+",
                "-",
                "+",
                "-",
                "-",
                "-",
                "-",
                "+",
                "+",
                "+",
                "+",
                "+",
                "+",
                "+",
                "-",
                "+",
                "+",
                "+",
                "+",
                "+",
                "+",
                "+",
                "+",
                "+",
                "+",
                "+",
                "+",
                "+",
                "+"
            ],
            "names": [
                "hypothetical protein",
                "catalase",
                "CHAT domain-containing protein",
                "ShlB/FhaC/HecB family hemolysin secretion/activation protein",
                "filamentous hemagglutinin N-terminal domain-containing protein",
                "glycosyltransferase family 25 protein",
                "glycosyltransferase family 2 protein",
                "hypothetical protein",
                "ATP-binding protein",
                "ABC transporter substrate-binding protein",
                "hybrid sensor histidine kinase/response regulator",
                "phosphate/phosphite/phosphonate ABC transporter substrate-binding protein",
                "phosphate/phosphite/phosphonate ABC transporter substrate-binding protein",
                "type VI secretion system baseplate subunit TssK",
                "DotU family type VI secretion system protein",
                "type VI secretion system membrane subunit TssM",
                "type VI secretion system-associated protein TagF",
                "pseudogene",
                "hypothetical protein",
                "DUF4384 domain-containing protein",
                "MltA domain-containing protein",
                "hypothetical protein",
                "hypothetical protein",
                "caspase family protein",
                "type VI secretion system tube protein Hcp",
                "virulence protein SciE type",
                "type VI secretion system baseplate subunit TssE",
                "type VI secretion system baseplate subunit TssF",
                "type VI secretion system baseplate subunit TssG",
                "type VI secretion system ATPase TssH",
                "type VI secretion system tip protein VgrG",
                "DUF2169 domain-containing protein",
                "pentapeptide repeat-containing protein"
            ],
            "sequences": [
                "MEFSTLFDTLMGTWGDEILVWAVAAVTGCIGLIAVVNVLDIFIGSSGGSASGNSNEVS",
                "MTPQNKAAAGRRASTAKAGDGANAKQLQLEGFTAEHPAHLTTNQGLQIPDNHNSLKAGVRGPTLLEDFILREKITHFDHERIPERAVHARGSAAHGYFQAYQSMSQYTCADFLQDPDAKTPVFVRFSTVAGSRGSADTVRDVRGFAVKFYTREGNYDLVGNNMPVFFIQDALKFPDLIHAVKPEPHHEMPQAASAHDTFWDFASLMPETTHMLMWAMSDRAIPRSLRMMEGFGVHTFRFVNARGESHFVKFHWKPRLGVHGLVWDEAQKIAGKDPDFHRRDLWEAIEQGHFPEWELGVQLIAPDRAESLGFDLLDPTKLIPEEMVPVQRIGKLVLNRNPDNFFAETEQVAFHPGHVVPGIDFSNDPLLQGRLFSYTDTQISRLGGANFHELPINKGVCPFHNFQRDGMHRQTIARGQVAYEPNTLGSGTEFRVDGGSHGFQSFPDEVVSPKVRRRSPSFDDHFTQARLFFNSQSMAEKEHIVAAFRFELSKVDVPAIRQRMVDNLAHVDEKLARRVAEPLGIGEPDAKAAAGYAGFREHRMDLPIDESPALRMSDGSADGVVRTRKVAILVADGVDSASLKPIRDALEQAGALCKVVGPKLGTVASASKRQIDIDMTFTNTASVMFDAVLVPAGAEGVAALAAQGDAVHFVLEAYKHCKAICVVGEGVQLLASLGVTPEGEAPAGVVVAQTPVTNLGDATAATQIAHDFIAAIAKHRHWDRASIDSVPA",
                "MGVLLLGPGGPSALAQRPASPPPAAPAAPAGGPNAEAAADRMAQARLADTDTLLALTSEGAVLYGQDAVKLSGYQYCSQAVALAEAGEFRQSVRAASKALHLANATSDPNLRAVANRDLAIVYSYSGQLEKAEEFAREALRHTARDPKLVVGPVQKVIGDVRTRRGDFAGAVLSYEEALANSSPRYAPLVQASLVNALIESGDAARARQVLGDMAEPREAPLAAQLERTRARLLLAENKPAEARDRYRALTARQVGTDTAYYRLWAWDGVARSELALGQKQAAAEAAGRALADVDQVRARFRSEEVKMGLFSDLQSVFERGVAVYSEAGDPQRAFEVSEHSRSRALLDAVRGRAKLSESSAGTVGVAALQRTLAADERVVQYHALPDRLMVWVVGPDSITEKRIGVKREELAELVETFRNSIVRGRRAAITNADKLGAALLGPLGLAPGQRVVVVPHGPLHYLPFQALRLDGRYLIETHPVSVAPSISIAVQLAQRTPRVNASLTAFGNPRIEDKYDLPGAETEVKQLAQLFPRNTVYMGAAATKTQFRDVASRSPLMHVAAHAEADEVDPLYSRILLANEGGKQNFLEAHEILALPMDGTALVTLSACESGLGRIAQGDEVLGFTRSFLSAGSSSLIASLWPVSDDATAVLMGTLYGELAKGRDIQKAMQAGQLAVLKDPKMSHPFFWAPFNLIGNWRLTVGS",
                "MAPAIRLRSRPTPVALAAMALVGATLWVAMPRAHAQEATTLLPTKDPCGSCDRPVAQATGAVAPQTLPAQPQRAAAGSFKLTDLRLNGVKALSNEELQTITAPYIGRDVTLGDLEGLAQAITTRYKERGYFLAQAVVPVQTVRDGIVEISIIEGRLGKVDVVVAPEAPISEARVRGFLAALQPGEAVNAPAYERAMLLLSDQPGLKVSSSLQEGAQAGTTDLSVEVEAGPRWAFSAEADNHGTKEAGRYRVGGTARWLSPFGIGDNLDARVLLSNSNALQYGRVSYEAPLGTSGLRAGIGISRVSYDLGGQFVDLDARGRADVLDVSLNYPLIRQRQQNLFLRLTADVKDLTDELRGVDFTAKKRVQGFGIGWAWERRDEVLGGGYWASSGTLYHGDLSIRDAQSFQSDQQFGGRHTEGGFTKLSFQVSRLQAIVPRHSLYVSVGGQWASKNLDASEKLALGGARAVRAYPSGELLVDQGLIGTLEYRWAATDEVTPYLFYDAARGRIARHPSPFDGENTHSLRGYGIGLSWSRPGNFSINATLAWRAGTPPAQTDGGGRNPRLYVQLQKAF",
                "MKPRNLQPRLTLRPLALSIACMGLAPALAQTILPSFGPGGYTTLGGVTVGTTTSATSAGGQALGISQSSLRAIINWNAFSIGAKDAVNITHTNPSQAAASILLNRVTGNQLSTIAGQLTSPGRVFLVNPNGVVFSQGAQVNVGGLVASTLALSTTDNAFLEGSTQLTFERPDGNTNVVSNAGVLTATGGPVVLMGAEVTNSGRIVADRGTVALASGRKISFDLGNDGLTNLVVAADAMATSAKVVNTESGTLQADGGRVMLVGSSNTAGELVVNQSGTVRARTLENVNGEIVLGAGRDNRIEMNGGLLDATGAGAGQQGGSIRIAAGQVRIEGTGAGDQRAVIDASGQAGGGSVSVHGYDVALSSTSVLRADATTGGAGGTVTTASAKDQALVGEADAAPERESRLQAYGEMTARGAGAGKGGAISNEADSVRVQAVRVDAGGGAQGGANGSWTVSAKQSDLGIVEAGNVPVYDSKLPSFGGGVVSAGSVGDTLGRGTDVTLASGRTGVGAGVTFAPGVQVIKSEGGTARLRVDSAGSIVMNEGSAITSQQGALHVDFNADSTGLVATNAKNINNSSGNPSAESDYAAAIVLTGATIAANGGDVRFFGQGDAQNGRAIGGMAPLGGDTGDYVWRDGVTLAGSQATTRGDGRVTMRGQGRTWIDDQDNSDFIFRGSNGVSIMGGTVEAGAGGLQVDGLAGYERSGVAVSSGAVLKSVGDIGIKGQGPTWTSDIGGAAVGASTAVVIDDATVAGERDVRIEGQGANLDGLRTDTGFAAGNMSAGGGNGVAIRGAVSAGAGRRIDVIGHAGSEGFSATQGSPDIVITPSTTPTYGVAVTADSDHPMALRTDGGTIAIDGQGTDVSMRLVTFFSGVGTSVGTLASVASDSGKGGSISVQGRNVLIDGATNSDGSPAVARLDASGATGGGSIDIAGSNAVAIGKNTSLEANVTGTGSGGSIKVVATQTLRAYGQLSARAGAAGGDGGRIETSAARFDLRGARVDASAPNGAAGQWFIDPFDLTISHGNTGGTLPSNPYDALANSTIEDGDINTALNGGTSVRISTGTGTGGGGVITLEPDVDINYTGSKGPLTLQLDAASGIQTRTPGTTIRATGGDDLNVVMNAGVNPDGTPSGSSGYINFAGNILTQGGSVSMNALGTGAPGSGSIRLNGGQVITDGGSVSLFSGQPGAPTGTVVARDVQVDTRVGQSDAGAGGNVRIEGGDVYLQGARIATATGNVDIRGTSTTWDSGVVITDGQTGPSTISTTSGNVTVQGVARRQASSTFAAAHGVLINGGSSITTGSGSIAVRGYNFNNDPSAPGATEDSGVRLENGAQLVTTGGGHIEVTGRSQNGGRGVVLQAGGSPTAPGALPGIRSSGNVLLRASNDGSGDSIVIEAPVVAAGAIDLRPGGVDANMNVSDDTATPIVLGGPTVNGFSVSGAEFAQLSAPTIVAGSTTHAADITVAGALSTAGALTLQNEGGGNIALNAPVSAATLGLLSGGNVSQSGAGAITAGTLLARSRNGSVDLRNPANDVATVGGGAAGGFAYVDANAVTIGPVSVTGFDAAGNLPQVTSADSMAANTVLVRTLSGDLTLGAPVSSTSGTDLVAAARLQNPGGFGISGALWRVWADTWVGETRGGLAGSGPLPNFYHCAYLGLCTVTVTPGDNHFIYAQQPTATIVIADASRAVGAPNPFFVYSLTGLILGDTGAGFSGSMSTTAGLASPSGLYPINGSFTSAEGYAVRVVPGELRVTAAPSRPVLPLLPSVDVVREPLTSYLYDKNIGQAPICLATGPLDGDRVAQGADVLAREWSRVRSRPNLLSCVNTERRNGCSDF",
                "MQGCYINLERSTRRRAAMDAQLQRLGLTDIRRHAAVDARTLTSGGAAITPGEHACFLSHTEAITRANAGEALLVLEDDAQLSEALPTVLRSGVLAQLEADGCDIAFLECQPVTGTQQLLALWQSLQRRLPQGSSAPRHALTGIDFLDARMLYNWGAVAYLVTPKGLRVLPALLQEALANGPSQPYDLTLGRLLRDDRLQGTVLSPFLATPTFGSHADSALGNPADAAAHDVLGGALRRLFFAGPIDGVDAQVAPWRHAPLTDDPQLRLLADLMAQLFVLTVRGDAVR",
                "MTSEALEASLRDAGRPWLSVVLPFYRKLAEFERVLPMNAAYWARPGIEVVLALDEPGEEAGVLALAARFAQIRWKVLVNDVAHAWRPPCKAINAAVRCSAGRFVLVHSPESAYAGDAMAVLLRAAMGHARGVAVGRVGFARFDELTDAADTLDAAFARQVPPELLLQTFYGSLCCAREAFDAVHGYDESLEEWGGDDDNLRVRLEMAGWQLLACPGAHLLHLSDETRTGGEQFDRDLDWIRCTPHEARAGDAGWGRDFDRVARNGSAGPWPADAPVWLHATVATPVVPMGSRRQCEVCARLLHHEASAFHCPRCENPPIPPRLTSRLRIVCVMQVRNEARYLPGCLDHLRGHVDGIVALDDGSTDGTAPILRREPMLLELLSNPPRDDGAHVWDETESKRRLLDAARRHGAGWVLVCDADERYEQLFLRHLHATVDSLPDHQLASLSLVSCELWNSPDAWRSDGPWGRKSRARLFRLPRQIAFDQSPALHGPWLPDDAQRHGPMFYSRYRFYHLKSIRHEDRVARRDLYTRLDPSRQFQAIGYEYLAEEGPGLQLVRIAPDRDYDRSTLPPDLQESAQPPNPSVLAKSPR",
                "MPATVDLKDIRPFVAMPCHSGAVGTACVRSLLGLVNLAWTHGFAMQTRFLDGDSLVTRARNRLAAEFLADTRWTHLFWIDADIGFEPEAAVRLLTAGRDVVAGVYPHKSDGWPDGGLRTPLPAGATRADFEALHAAFPVNLNDARDAGAGVDADGFLEVLDAPTGFMLIARHVLERMAQALPELRYTPDRMDDPLVAARPHYRFFDVFAEPNNGRYLSEDYGFCRRWQSIGGRVHVDTRSQLSHQGLRTYRGDFARTLGLGG",
                "MSTTPVAPSALSRPTAGAGVAVDSPASPPPPPPPSAASLVVRGHLQRDLFRLGVVPCAAVALALTGWFTHHRLQTLEAAFDAEGQAVAKQVAAMSDLSLYAGDLPALQNVASAALRGGQVTRVEISNSAGVYVTAGPKNESLAQLRMFSAPVTLREASRASAFAPAGSTTGGDAPIGLVQTFRDTTAYTHERSRSLIAGIGIALVALLAAWASVRHMARTVARPLRRVSRTVAALEAGHFEVRCGVVEGGTRGTHELAVLAHDIDRLAERLQYNRQVSEERVREATAVALQRMAEAEQAALSRARFLAAASHDLRQPLHAMGLFIDGLLPSATEAQRPAVLRLQESTGFMGVLLDDLLEISRLDAQVLTPAITRVSLAALFDQLDAQHAPAASAVQVRLRWRDRGLAVRSDAAMVQRIVGNLVANALRHAPDGGTVLVAARRSRAGVRIEVRDNGVGIAPIHQGRIFEEFYQVANTERDRRRGFGLGLAICTRIAALLGTRITVRSALQAGSTFAFTLPPARMADVAPPEPAPIAPAPLAGLRCLVVDDDAAILDGTHALLTQWGCEVECVTTGAEALARLGTGDIAYDAVLCDLQLAGDADGVEVIDAARRLQPQALAVLVSGATGPEVLQRLRQGGVTLLTKPVAPAKLRALLTTRRHAPGA",
                "MHRAVHALLACGLVLCLTAVPCGASAANLTVLVGDDQAASAEFVQQLRSDQSSGRFDLVRIAPGAAEPADTEPAANAGVRTRSLRPPGDAGLTVAVGTAAARAALERPGAEPLVLAMLSRLEYENLKAATPSALRRGDRRVGVLLRDPAMADQLALVNAVLPQKRRLGVIATPESEPLVRELQRAAQTAYPAWDLQVEIAPDARSLAAALRALVPRSDALMVLPDLIGDSQAATLSVLHAGAGAGLPVFGASEGLVRSGGLAAAVSTPGQLAQQARQLGQKVASAGNPSGPLVEAATPATVRINATVARGLGLRPPEERELTERLAAPR",
                "MNWNFRLLRGLARLTFAQQLILLALVPATAATLVAIAVLTRQHLGNLTELMRANAQTVALQVATVAQAPLTRMDRRALARTAQTGMYQPHVQQVQIWTEDGEIVANSETVDRRRGEGLQVVVPIVSDNGRHNGKVMVEIGLDAVQSARRSVWINVALVLAVSLLGVGLAGWWAARRISEPIRALGAAVDRLGAGENASVAIEGTSEVRHLQHGFNQAARALAESHRLLQSRITEATAELARKNQLLEVASQAKTRLLAAASHDLRQPLHALTLFSDGLANGETDPVKLQRIGHIRECVDSLDRLFSELLNLSQLDAGVLQPQWADFPLDRLFEEISRNFRPVAEQQGLRLVVRKTELWVRCDYVMLSRILNNLVSNSLRHTVAGGVLIGARARGKGVRIDVVDTGVGIAAQHQARVFEEFYQVEAASRSNAPGGARGMGLGLATVQRLAELLNTRVELSSRLHKGTCVRVQVRAAPAALQAPMAPAPAAATAANDNSSSSNADSLAQLRILVIDDERTILEGLSVVLANWGATVLAAQTRAEALALADHWDTPPDVVVSDLLLQGGDNGLDVIAALERHPNGIGAGTARLLVTGETKPDRLREVAAAGIAVLYKPVSPRVLRQAIQAQRAAALTIAASL",
                "MQAFLRRFGHFLQTGRPVALVLAMGLLLPLLATAQAPAPGPATDAPVRFGILPLGGAFESRSDWDPLLAELSRAIQRPVSVLSVNSYEALEQAIQRGEVDMAFLSGKMALDTVSQKRMKVVAQVVRHDGLPGYRGLLLARKAPPFNTLKDLIEQPERWRLARGERQSVSGFIVPQLQFFLPNHIVMETRFLSEFVGTHQATALAVANNEADVATNNSADFERFKARFPAEAQRLQVLWESELIPHAQIVVAREYPAELRQRVQAFLVAYGRGKGPRGDAERLVLKSLHDLAGFVAADNSSLLPAARLAYQLAMQNAKSAQWVNDAARQARLQRLENGYAEQLAVLKDVSP",
                "MLVAPWSAHAQPAPPAKAASAIREVRFGVLPLGGTVESRAFWTPLMADMSRALGLPVSAYSVPSYEELDRAIGRDEIDMAFLSAKMALDAVMQRRMKVVAQIARRDGMPEHRAVLLARKAGPLNTLEGLLAQPERWRLARGDSRSVTGFIVPQSQLFLPNHIEMETRFRSEFVGTHQATALAVANGDADVATNNTTDFERFREQFPVEAARLQVIWESEPPPGAPMVVRRDYPPEFQAKLQAFLVGYGKGKGPRGDAEREVLKDLRAAYGYVAADDSALLPEAKLEYQLGRQRALSAAWVNDAAREQRLQRIEKAYAAQVEALRGFAAPR",
                "MSWRTKVVWSEGMLLQPQHLQQSERHADHARHVLLRTTTPYAWGFAEVEIDAAALTLGKLALVRAVGIFGDGTVFDMPAVDPLPEPIDIPASMRDEAVVLALPLRRAGAREADAEEYEELVRHRVLESDVPDSNTAGERTAMLQLGQLHTRLMRASEATDAWATLGVARVVERRVDNQVQLDRTMLPPLLDVAGHAVIRAWLDELLGLLRQRGEALAGRMTQGGTGGVAEIADFMLLQAVNRNEAIFAHLARSAMLHPQHFFEHALGLAGDLASFRDTRRVTRFGPYIHDDLALSFRPVMDDLRRSLSMVFEQSAIRIDLHDRKHGVRVAVVTDVELQRKATFVLAVNANMPSEALRARFPTQVKIGPVERIRDLVNLALPGVTLTPMPVAPRQIPFHTGANYFELETRNSDLWRQLEQSGGIAMHIAGDFPGLDLAFWAIRS",
                "MSTPPDPFAAFESERTVIKPKPRTPGGAPPAAAAPAPFFGGADPTPVAEVGEIGLLNPLVSAAGKLLVLIGKLRNLAQPPNVPALRASTADAVNQFDAAARRAGVGNESVLAARYVLCTALDEAVANTPWGVQAGWNKQSLLVQFHNETWGGEKVFQLLAKLAQDVPTHRQLLELIYSVLALGFEGRYRVVDNGRAQLDSVRQRLADLIAKDRPAVEPELSPHWRGQGAGTVRLRESLPLWVFAAGFALLLALAWFGLRLTLNHRSDTTYAAVSSLRVPNIQIAPPAAPAKSPRLARFLEPEIKQGLVTVTDEADRSVVRLRGDSFFGSGSAEPMAASLPVLRRIGQALSEVKGEVLITGHSDNQPIRSLRYPSNWHLSAARADAVKGALSTLVEPARMRSDGKADAEPVAANDTPANRARNRRVDIVLLTEPERMAAAPVAPVPGATK",
                "MIKKIFGFLFSPLLLTLLALIVVALLIWWIGPLVKIGSLAPLEGEMARAIVIGVIVLGVLLRALYRRWRARRASQHLTDGLMKAPAAAKTGAPVDGEQKILDTRFSEAVATLKQMRLHAAGKKPGWRDWLSISGGSYLYDLPWYVFIGAPGAGKTTALVNSGLSFPLAEKFGPGAIRGVGGTRNCDWWFTDEAVLIDTAGRYTTQDSHQSEDKSAWEGFLGLLKKARPRRPLNGVFLTVSVGDLLSQGPEARTQLAASIRARLLELDSKLTTRLPVYVLVTKSDLLYGFTDYFDDLGKEQRAQVFGFTLPADENLQLEEKGLSAAFQREFALLHNRVNDGLIARMQRETDGTRRAAIFGFPAQFGSVGPLLSDLLEQVFTGSRFAQPPWVRGVYFTSGTQEGSPIDRVMGSLARSFGIERAMLAPQKSSGRSYFLTALLREVVFPEQRLAGADVKLERRRNTLRLAGVAAMTLLTVGLIAAWGYSTWQNHNYLKSVEARVEPAQKTLAALPTRVQNLVEVAPVLQGLRDIWKTPDNRQGDEPLSMTLGLYQGDKLDAAAMLTHQRALNDAFLPQIAKRIEDQLRTAQKDNLEFTYEALKSYLMLYQPERFDAEALKAWITLDWARNLDRGIPEDQRKALEDQLDVLIAQGPPRSPLKMDENLVRSVRAVLASYPLEQRVFSRLKRQRATKDIPGFSVAQATGPSGPLVFERISGKPLSEGVPGMFTYDGYHKRFQNEVVVLTGLLAAEDPWVLGQDRNASERLRDAAALGALTDRVRRLYLEEYVKQWEALLADVRLIRVSGLEKNIETARILSGVDSPLANFLRAVVKQTTLIPAADANKDVVSKATETVRNTRKGLEDLFGSDPGKQVAPGKRIESIVDDRFESLRRLVTAGGPNQPAPIDDALKLFNEVYVYLNAVDTAVKGRTSPPPGDVAGKLKSDAGRLPEPVRSMIENLSQTGAAQAQVAERGNLSQDLRPVTEFCNRAIAGRYPFVQSSKRDVLPEDFGQMFGAGGLMDDFFQKRLAAIVDTSTRPWRYKPVAERGAITTQALAQFERAARIKDIFFRGGGRGPSMRLDFKPVEMDAGITQFILDVDGQLVKYAHGPVVPMAVQWPGPKGSNQVRVQVSPPSTTGSSGSAMDGPWALFRTLDDGQLEAGDAPEKFFITFQVGARKTRFEVTTNSVQHPIRLKELREFSCPEGL",
                "MSLASSSLFVSDELPGWFGKLPGMGDFAHRRLPESFRSVWDPWLQRGLARLRDRHADWTSHYLEAPVWCFALGAQVVGERAWMGVLMPSVDGVGRYFPFTLAVELDEGASSSDVLNGAALAAALRWWALGTQAVLEGLEGDLDALRFDAALAQLFVTSAADEAAVEGRSLELPLAGTSLWMETPSLEGGVRMLATGLPRDLQFEALFLGGGE",
                "FAKESEQUENCEFAKESEQUENCEFAKESEQUENCEFAKESEQUENCE",
                "MTHHPPPAATTSTAAAMASRTALWLLPPLLPLFVAGAFAARGFGMCAVPITVGPSAPDGLLLLRAPDGGTVRGVGATLWPTSRPSAARSSAIDCGRASGRTPRPASIAASSRSL",
                "MFLLSSGGEMFLLFPNLLDKYNKITANGTLALPRASWPMDAGGPAGTNQFAVLVSEHERDFGDAGVQNEGVFPQFPLPVLSALEATRGTGPSPLLGKPVCAPGATPCNDVYGVANFKIVEK",
                "MHTSPSPHFALPLCRTAAVIALALLAACAHTPPPAASTAAPLTPTTPATTEPAPARPTGGSVAGQARTFSTQLATYTSVGFDAVPGWARDDFSESWPAFLGSCKVLNGRGAEWKDVCDRALKVDGKSTQAIRGFFEREFSAYQIRDDDRKPDGVVTGYFEPEIAGSRTYGAPFIYPVYGQPEDMLFVDARRLPAGSGTVAAKVEGRNVIVQSGLSTRDMGAPGLYALDLSAITRDTLDRKVRLRIDGKRLLPYYTREEIETKGAPNAKVLAFVSSATALYEMQIQGSGRIKLPSGEIVRVAYAEQNGQPFRPTIARAANGKPRSAVKVRGGSLELTLDDGDDEDTGAIDNSVIRTRGFTLARPTASGAVVVPGRRTAGAVTGSGIKDPSYVFFKESTSPAGGPVGAFGVPLSAGRSIAVDPRSTPLGYPVFVSTRTPGSGAPMQRLTIAQDTGGAIRGAVRADYFFGNGQQAATNARRMKERGQLWILLPRGLAVAQAAVSGAIRTRGGPVGANLPQCLVPTEGVCVDD",
                "MGTMYRIVGDALVACNPPELQVLGEGRQELVAQFIYVKVLRLDADPDESEERAGHSAPSTAFALCAYFRRYLIDCTRASAFRRKVSIGDQITEAQLEDELGPGEDLDGCLAEHGLSAQAVQLAARTFIAGLPEPERILLCEGFGQEAEGGLSGIASRHAIASYHYRAGRLGLVHKREGLGAGYAQTRIGSWIGQTLGIAIEADNMAAILQVFKILGAEASYV",
                "MTTDLWPPLSVIRHAFETGAPPGDAPPDAAPVAMPHGSAGAGTSGVSDLLLPLTELARRREAVARRAFTARWAPGRLVSVVHDGRLLGVLLDRCIHGDLWQGWMAAGEPDWASDFDVLLEPDDEPFEPMFGVVQAWNMLTLEPCPQLAARVLGEVSATRLAAIRAVHDEWAARAVSAIAPEPGRIALRAVGGAFSVLSGTPLGPQDPRTDYQALYRDAGLQLGRALAQPQDETPATPSPSPSPARPLPRPEDGWWGSIRRWFGAEGWARPAFAAVALFAVIQNVGLIGGRGTTEDDDVRFRSVPTAPVAAQANLVVRWKDGVRIDEADRLLHTMSAEVVGGPGPNGVWRLRVADPVGALSVLATSPLVASAGPASEPP",
                "MNWRACSLRFLLALVVWGAGGAAAQAAQRALLVGVSELVNQPQALWLQAPRNDVMLMRDALLKQGFTAPDIAVLADGVPGAALPESQAIHDALARLLAQSASGDFVLLYFSGHGTRLRDVAKRYQEPDGLSENFLARDVRGTLGADAALSGDLRDVDFDAWIQAFLAKNVFVASVFDTCSANSMTRGTGDAPATAEGPTDDEVRWRGLRATQLAGGASTARSLSPPATGDAVPRARYVALFASESHQITPELRLPRKARSARPQGLLTWAVVESLARKPATWRDLFDGVLALYPPVIDELAQRFPTRELPSPVAEGNLDAPLFANSGAPASTRPVWGAQRSGDSLAVKAGLLDGLAPQQEVRVLATLDDGTVRRAPTAIAQIKLGGAWLAVPVALKDLPGSVFWSVTPIAEPAATALRVRADKPLPAGLSLDYPAAIRLADDPASADVRWTDLGPAGHRLEALAPVFGAAASTVVVPDVAALRRRLQAMAQLKWLAQLQAHARGGQLDGFDAALEVWSADRLLRSVPVAEAASVLPALRPGERVRLNVRNTSGRSLDLVITGIDARGALQAVYPDGAGETNRFKRGTPEQPAVKRFDLPWLDAAGEARLLVMAVPAAPHSAPRLFGVATAAQADVSEVRVRGGQPPAAGGERQVFAALLRRSAAAADGGMRP",
                "MAFLEDGSWSPEDARQFYELIGTGSAETDLVMMIESKGSPVEGELERVFDDGKARLNIGGYYWSVQVPESSAQNQVVPHNLVVARRSDAATATLASLLRAQEKDLKVVISAYKAGGDPQSPEAQATFEISLENARICRLVLNSGGHWGVPSELVSISYRTVKIKSAPQKTSGARGAVRECQFTRT",
                "MTTTAADFLKAADPVAALKALSDDVRAKPSDPKHRVFMAQLLCVLGQWERALNQLTVAAELDALAVPMKQVYGEAVRCEGLRADVFAGTRTPMIFGQPDEWLALLIESLLRQGRGESGLAEDLRQRAFDGAPAIAGTIDGAPFEWLADADMRLGPVLEAFVNGKYYWIPYARLAHIKIEPPEDLRDCVWMPAHLQFENGGETLALIPTRYEGTEAQDDGELRLARKTEWRELRPEVWAGYGQRVLGSDAGEYALMDVREILFTPAAEGGESSGGG",
                "MAELTAQERLQPSLLDRLVDHAPDEKREGDDKRTLTKQALRQAVLRDLGWLFNATGHGLSMEDKQHPNAARSVINYGLPMLSGQFTSSVQRVSMEQALKNAILQFEPRILSRTLEVELVMEGPALESHNSIGLQIRGMLWAQPVPLEFLMRSRVDLEEGRIEIVDMAQNPR",
                "MDPRLLSLYEQELRYFRESASEFARAFPKIAHRLGIEGQEVADPYVERLIEATAFLSARVGLKLDAEYPRFTGHLLDIVYPHFLAPTPAMTVVSFVPDPEDANLAAGPTLPRGAGLRARQAVGQNTHCEFRTAAALRIWPIEVQRAQYFTYAPDLPLNTHPQSRAIRGGLRIALRATAGLDFSQIALDDLVLHFGGAEDVAWQLHECALGQPVGVWVRPLTAGGALQGPVRSLPGSAIGAVGFGDDEALLPVTATGFSGFRLLQEYFAFPQRFQFVRIGGLQALLATMPVTELEIVLLFSRGDAALEKLVSADNVQLHCVPAVNLFTKRLDRVPVTEGVSQFHLVPDRTRPQDFEVHTVTEVIGHGAPGADAAVAEQPFRPFYSAFHGSRNSHPAYFTTTREPRMLSVRQRTEGHRSSHIGSEVYMQIVDPQQAPYAATLRQLAVTALCTNRDLPLLMPLGRDNDFDCVDSFPVQRVRMVRGPSRPVSPVVSQGLGWRVIDHLALNYLSLSDSTPEQGAAALRETLMLYAVHADEMRQGQVRGLLSVKSKPVARRLPLAGPIAFGRGLEVTLEVDKDAFHGHSAFLFGAVLAQFLARHVEVNHFVETVLRVAGKGEAMRWRPLCGTRQIL",
                "MRDTTDSVSTRVDHALRGWSAQPWDFDYFAVMRRIESVAKTTPRWGRALLPSAEPVRVGQEPSLSFAPASFSRFEPATSHSPPRLRQHFFGYIGPNGPLPVHLSDFIRERSLNHGDPTWLAFLDTFSHRFSLHFYRAWAQSRPAVALDRPGEDRFRLQVGALVGIGTPGRIGRDEIHDDARLHFSGWLARRVHNAESVESVLCSYFGVPVKLERWVGHWMRVPTDEVTRLGQGESSRSMGMGAMLGTRAWDRQHRVRLHLGPLTIDQYRMFLPIGDARSVLQRWMQQLLGDELEWDAELVLEKAQVPPTRLGQRKGNAPRLGWISWLGDRPRVRDAADVRIARKSAPAFQTTPSPIV",
                "MSEISRTALFGKLNSLAYKAIEGATVFCKMRGNPYVELEHWFAQLLQAQDSDLHRVIQHYGLDVSVIAKDMTAALDRLPRGATAISDFSPHIENAIERAWTYATLQFGEAQVRTGYILVGMLKTQSLRNPLFGLSKQFEKIKVEDLADNFPKICDASPEAQMRAQDGTGMGSGAPGEDSGAMAPAAMGKGDALKKFAVDLTEKARKGEMDPVTGRDEEIRQIVDILMRRRQNNPLLTGEAGVGKTAVVEGFAQRLARGDVPPQLKDVKLLTLDIGLLQAGASMKGEFEQRLRQVIDEVQASPTPIILFIDEIHTLVGAGGAAGTGDAANLLKPALARGNLRTIGATTWAEYKKYIEKDPALTRRFQVVQVPEPDETKAILMLRGVASVLEKHHRVQLLDEAIEAAVKLSHRYIPARQLPDKAVSLLDTACARVAVSQHATPPEVEDCMRRIEGLTVEQEIIGREATIGIDVTKRSAQVEALLVESKQQLEGLNARWQEEKGLVDRLLELRSKLRAGNKPVDEPAAGEAPAEAAPDRATLLAELHDLQARIHAVQGESPLILPSVDEQAVASVVADWTGIPVGRMVKNEVEAVLKLADTLNQRVIGQKHGLEMIARRIQTSRARLDNPQKPIGVFMLCGTSGVGKTETALALAEALYGGEQNIITINMSEFQEAHTVSTLKGAPPGYVGYGEGGILTEAVRRRPYSVVLLDEVEKAHPDVHEIFFQVFDKGWMEDGEGRMIDFKNTIILLTTNAGSELVMSMCRDPELLPDSNALADALKAPLMKVFPPALLGRIVTIPYYPLSPEMMKKIVRLQLGRIKKRVETNHGVPFEYSDAVVDQVVARCQDPESGGRVIDAILTNTVLPTISVEYLQRLASGGEIRRVALDVKDADFTYAFD",
                "MADHEFRIESDSPAKDDLMFWRIVGHEALARPAAYELTVLSKNKDLAAKDILGHAFDVVIEFKDADGGAHERHCQGHAVRFVRAGHIGRHYEYRIALRSWFWLLTKRANSRIHQEKKVLEVLDAVFEDSPIKRFKKTKATNVIGTHNPRRYCVQHQESDYQFLSRLLEDEGIYYWFDAHDAPGTMHLSDASDLAHDKLPAADTLRHMAVHAAEPRFNEISRWVSARQFDTGKHSSRDSDFKAIKKKLGADIDSSDQHELAEFEMFEFPGGYFSGDDAETRAKLRGDELNARRDRHWALTPWPDVAAGRSFKFEDDPDGTRNGDYVIAACTFIASHRGYEGVSASAPAQPVQRALAEVLRDDAVNADTLPVLEELIAATPALAAAQTGSSLFLLTVMPVDRPFRAPRLTPRVTMPGPQTAIVVGPKGDELHVDDHGRVKVHFHWDRYDESNEKSTCWVRVSQPWGGKGWGGYFAPRIGQEVIVDFLNGDPDRPVIVGRVYNDDQPIPYKSPTQSGFRTRSTPGGGVNNYNEIMFEDKKGEENINIHAEKNMSRSVELDDSTTVDRDQTVTVKRDQTSTVVRDRKTTVENNDTTIIQKFQKLTVGKNQDNHVVGYQTTNVDIDHALLVKGHHKIQSDGNRTDITGGNETRTVTGTQTITVKGGVKYKAPIMLFEAGHMEFKVTGGNSMKIDANAAPYAAAFQKYTLVSNTELNMVAIGNINTVSVGSNTTVLGPNTSGYIGNNTDFNLGVARSTFMGLSMDNALGIAMSNFLGLKVDNTLAISMESVAGLKIERDGTSVRQAPLHSIMPGAGAGAGTAATGPMATAGTAGALAGLGYGAVSMISGAASLGSQYGDARKMLNEILSSSDIDNIPGMRGRLERMRNLVSTNVADGAATILTAGAGGAVLALLGMIPGVDAVGSERGANALLSRDDAGNPNG",
                "MQVVKPQAVCLSTRPIEYRKRFGLCVTAMLHVPFEQAEGGTLWGEQSAWNFIGREMAVPLVDEGVAKLTPEFLVHGQAFPPAESPSACAVRARLGSRSKTLLVFGDRHWEGTKASAPLPFDAMPIDAAHAYGGPAVPANPEGIGAAPEGGRHRLPNIEQPDQPLRDPAQPVAPAGFGLRGPMHPERARFRGTYDADYLKAHAPGFAPDLDWRYFNLAPEDQWFDAPLRGDEPFQFDHMHPQKPQLEGRLPGLRARVFADYRAVGAAEPRLREVPLRLTTVWFFPHAERALLLFQGLAEVATDDGSDVHGLLGAVERVDASRPDTHYLDALARRADPRWGGVECLDDSDLLPEGLDAVDPEAERAAEAFASQGLQAQAQYRRAEIDVALAREEVRASGRDPDAMGIVMPSREAPPAPAQRVAHLKQKLQEAEAQKLAAVDDALDALEQAVAARKANPAMKPIEHRGPPLFNADVALAQLQGANAGATGAFDLAAVHGQLLQQEAMERLGYLQGAHAQQPAPAMQAAQAQTLKDGMKQALAGGLRFFGGMDFTGADFSGLDLRDVNFAGAWLESVDFGKSNVSGANFTAAVLAHANLDGAIGIRAILQGANLGCTRWQGAVFDEADFSATQLSHADLGGLSLRRAKMKGAMLIGTRWDGTDAHGLQAPEQLFYRLSLPGLSLAEADLVGCQFVECDLTEADFREAHLAQANLITCKLTGARFGGARGMGMVFAQHCDLVDADFSGARMQGANFGAADMSRARMLGSVLDGANLCEARLPDSDWRMASAKGALLRRTVLRGAKLAGVNFSEAILQHADLRGCDLRNSNLFAADLSRARLDGDVRFDGALLQRARTWPRLTPEQQAAGA",
                "MMNTTTLTLAVLLGESIAGLDLSGGHFSNAQLAGGLFDRVNFAKADLRGADLREVVFNQCDLRGALLGGARLQRAVFNQCLMDHVDLHGAGLHAAVFSECQAPHANLSDADLSMLACTKTRLDHAMLRGALLDACVLTESSLIDLGAESTRWTHVTVAGCDLRHVAWRGAHLLRVAFSTTQLAGVSFDGVALESCQFANADLRGAQFSGAPLRQCNFQGATLDEARFDRIDAPLALFCEAEGAGVDFSSAVLTQALFTGARLPQANFSGARLYQAHFAGAVLDRARFNGADLTYADLRHARLHQADLRGATLARTCLHRALTDEAQIEDRTRAIETDPELAQAEDWCPLPA"
            ],
            "species": "Variovorax sp. Root473",
            "taxID": "1736541",
            "families": [
                0,
                973,
                1974,
                1973,
                1972,
                727,
                726,
                1342,
                1798,
                972,
                1798,
                971,
                971,
                2039,
                2038,
                2037,
                2053,
                10000,
                0,
                0,
                1650,
                1977,
                1649,
                1912,
                2045,
                2017,
                2046,
                2047,
                2048,
                2049,
                2050,
                1648,
                1647
            ]
        },
        "assembly_id": [
            "WP_056584526.1",
            "GCF_001426505.1",
            "https://ftp.ncbi.nlm.nih.gov/genomes/all/GCF/001/426/505/GCF_001426505.1_Root473"
        ],
        "species": "Variovorax sp. Root473",
        "target_family": 2053,
        "operon_type": 7,
        "operon_filtered_PaCMAP": [
            8.542301177978516,
            -2.9562106132507324
        ],
        "operon_PaCMAP": [
            3.4134681224823,
            -6.100937366485596
        ]
    },
    "EDP65181.1": {
        "flanking_genes": {
            "relative_starts": [
                -23944,
                -23726,
                -20915,
                -18134,
                -17169,
                -15424,
                -14931,
                -13365,
                -12823,
                -11004,
                -9957,
                -8073,
                -6407,
                -5861,
                -4559,
                -3659,
                1,
                702,
                1448,
                3394,
                4602,
                5427,
                7291,
                8248,
                9828,
                10603,
                12429,
                13555,
                14296,
                15064,
                16010,
                17118,
                18801
            ],
            "relative_ends": [
                -23792,
                -20919,
                -18177,
                -17133,
                -15421,
                -15017,
                -13441,
                -12868,
                -11090,
                -10162,
                -8170,
                -6478,
                -5946,
                -4563,
                -3693,
                -99,
                714,
                1451,
                3337,
                4509,
                5369,
                7094,
                8226,
                9675,
                10565,
                12168,
                13346,
                13920,
                15060,
                15831,
                16588,
                18662,
                19742
            ],
            "ncbi_codes": [
                "EDP65165.1",
                "EDP65166.1",
                "EDP65167.1",
                "EDP65168.1",
                "EDP65169.1",
                "EDP65170.1",
                "EDP65171.1",
                "EDP65172.1",
                "EDP65173.1",
                "EDP65174.1",
                "EDP65175.1",
                "EDP65176.1",
                "EDP65177.1",
                "EDP65178.1",
                "EDP65179.1",
                "EDP65180.1",
                "EDP65181.1",
                "EDP65182.1",
                "EDP65183.1",
                "EDP65184.1",
                "EDP65185.1",
                "EDP65186.1",
                "EDP65187.1",
                "EDP65188.1",
                "EDP65189.1",
                "EDP65190.1",
                "EDP65191.1",
                "EDP65192.1",
                "EDP65193.1",
                "EDP65194.1",
                "EDP65195.1",
                "EDP65196.1",
                "EDP65197.1"
            ],
            "starts": [
                84729,
                84947,
                87758,
                90539,
                91504,
                93249,
                93742,
                95308,
                95850,
                97669,
                98716,
                100600,
                102266,
                102812,
                104114,
                105014,
                108674,
                109375,
                110121,
                112067,
                113275,
                114100,
                115964,
                116921,
                118501,
                119276,
                121102,
                122228,
                122969,
                123737,
                124683,
                125791,
                127474
            ],
            "ends": [
                84881,
                87754,
                90496,
                91540,
                93252,
                93656,
                95232,
                95805,
                97583,
                98511,
                100503,
                102195,
                102727,
                104110,
                104980,
                108574,
                109387,
                110124,
                112010,
                113182,
                114042,
                115767,
                116899,
                118348,
                119238,
                120841,
                122019,
                122593,
                123733,
                124504,
                125261,
                127335,
                128415
            ],
            "directions": [
                "+",
                "+",
                "-",
                "-",
                "-",
                "-",
                "-",
                "-",
                "-",
                "-",
                "+",
                "+",
                "+",
                "+",
                "+",
                "+",
                "+",
                "+",
                "+",
                "-",
                "-",
                "-",
                "+",
                "-",
                "+",
                "-",
                "+",
                "-",
                "+",
                "+",
                "-",
                "+",
                "+"
            ],
            "names": [
                "secreted protein Hcp",
                "hypothetical protein",
                "AAA ATPase",
                "hypothetical protein",
                "hypothetical protein",
                "hypothetical protein",
                "hypothetical protein",
                "hypothetical protein",
                "ImpA-related N-terminal family protein",
                "hypothetical protein",
                "hypothetical protein",
                "hypothetical protein",
                "probable lipoprotein (imported)",
                "hypothetical protein",
                "hypothetical protein",
                "hypothetical protein",
                "hypothetical protein",
                "Protein serine/threonine phosphatase",
                "Serine/Threonine protein kinase",
                "probable 3-isopropylmalate dehydrogenase",
                "hypothetical protein",
                "FAD dependent oxidoreductase",
                "putative lipase",
                "putative MmgE/Prp family protein",
                "Transcriptional regulator%2C GntR family protein",
                "hypothetical protein",
                "putative GGDEF/GAF domain sensory box protein",
                "hypothetical protein",
                "hydantoin racemase",
                "hydantoin racemase",
                "Uncharacterized peroxidase-related protein",
                "ABC transporter substrate-binding protein",
                "ABC transporter permease protein"
            ],
            "sequences": [
                "MITEVTPWFPNALDTANGSIGHMEDVSISYKKITTTHEVAGTSGADDWNT",
                "MAALESHIEAQARYRAGDLLGAKVLFESALADDPNHWASRHDLGFLLRQLGERAGAFHHIRASIALAPEHAVGWTTAGLLSGDAGSFQTARRSIDRARLIAPTEPTALIAQADLADDDECPTFAAQLSARLRQSGLPDRLRARLLHALGRVLDRLGDTQQGFAAVSAAHAIRRRIQPYDPAGDTEFFASIQAVCGTSWWDRPGSDVRADIRPIFIVGMPRSGTTMLEQMLSRHSDVTAGGETVTLQSLLFSDLPRRLGQPFPDCLASAAPADYAWVAARYRELMQDRSSGATVFTDKLPANFLLAGPILKIFPGARILNLVRDPLDTCVSCYLTDFALGHNYATDLGDLGHHFRLYQSLMSHWHGLGDPRLLDVDYEGLVADPEAGLTHVLTQCGLDWDPACLEFSRSSHPVNTASWQRVRRPLDTARAGRWRRFDQQLGRLIGSLTSTDQTPEDRARRALVWEPNLKTESLMLTEAATSLRDPSRTTRRFTRLTPLLAADPRSLFLAAASAERQSQWMLARTFLRSAARAAPGVAAIYTNLAVAHGRLGETAAATDALRRALSLTPNAPEAASNLGNFLAPHDWPRAATSHRRATMLTPADPGLYVNLGMTLMREAAAVPATERALHRAIALDPTSQSAGLSLYHLESATEHPEVALTRLDRLRCAQPTVGEVHYERGCALRDANRDHDAADSLRRAIVLAPEFTAWRHVLDSLTGHASRAAPIDYVRELFDQYAERFDHHLTEGLRYRTPVALSEAIGRAEPPRRRFGRVLDLGCGTGLMGAALRDRFAFDHLTGVDVSGAMLAKLAEKGGYDVTAEADIETFLERSDVGYDLIVAADVLVYFGSLERLLAGARRALVPGGILAISVEEGTGAAPFELKRHGRYAHRRDYIETTAGAVGLNTRLAETAELRDEGRQPVVGLLMVLTDNRLQPT",
                "MISVELKPLLGRLNPYTKKALEAAAGLCVSRTNYEVTVEHVLLTMVDDTERDFQLILRHAGIEPAHLKRELQREVEGRKTGNTGRPVFSPVLIEWISSAWLLGSVELGLGQIRSGLLIVALLADRSRFGGGRYLDLLDDVNVDELRRKLLDIVDGSKEESAAMGLQKPTSGGDGKPGAAAGISEDSAIGRFCINVTEQARSGKIDPVFARDREMRLIVDILGRRRKNNPIAVGEPGVGKSAIVEGLALKIVEGDVPEFMQNVELLSLDLGLLQAGAGVKGEFENRLRGVIDEVKASPKPIVLFIDEAHTLIGAGGTAGGSDAANLLKPALARGELRTIAATTWSEYKKYFEKDPALTRRFQLVKLDEPSPDDAVTIMRGIRGIYEGAHGVYIRDDAVSAAAHLSARYISGRQLPDKSVDVLDTASARVKLSQSAKPAVVDDAERRIATLKRELEAIERDLASDNLDSDDRVTELNEQIAKVEAELVTLGERWNKERGLVDRVLALRAALHAGSTPDDKEPTAEPDAEDAVSEDDEAPVVETPAADIPSDPVEIRRQIDATRAELAALQGYDPLVHYEVTSDSVAQVIADWTGVPLGSMVRDEAKNALGFAESMKVRIKGQDDAIAVIDQGIRAAKAGLNNPNAPMGVFLFVGSSGVGKTETATAVADQMFGGERFMISINMSEFQEKHTVSRLVGSPPGYVGYGEGGVLTEAVRQRPYSVVLLDEVEKADLEVMNLFYQVFDKGTLSDGEGREIDFKNTIVFLTSNLATDVITELGMRDPKPSVEELTEAIRPQLSHHFKPALLARMQIVPFFPLKAEALGGIVRLKLNKVGDRLRSSQKMRFEYTDAVVEQITQRCTEVETGARNIDHIINRTLLPEISTEILQRLGDEQEASALKVGIAEDGSFTYDFEA",
                "MGRANRAEPDSVIDDLIANCFRFEFFQAVSLARLALGSVDDGPVSGRDSVAGLRFRATPTMGFPATDITSVTRTEDEQGRSRFEIEVPFLGLYGPSSPLPAFVTEHVIARDRDSATLRDFLDLFNHRAIEIVYQIWRKYRHAATYRSGATDPISGYVIALMGMLSLRSADSPLSLESLLPFAGPLALAGRSAMMLETLISHQFNGVRTRVEEFVPRRATVDEAQKCRLGVANSTLNDDWVLGDQVPDIMGKFRLWIGPMSIGEYRGFLPGQPNRRRLASLVEATIRSRLEYEIVLIVREDDVSPWKLGKPTALGYDGWLAGGEQVENVIRSAA",
                "MSMNRYFQDELAYLREIGDEFARENPRLAPYLARESRDPDVERLLEGFAFLTGRLREKLDDELPEVAHSLIELVWPNYLRPVPAMTVIEFSVIPGADAGAPVERGTMVASREVGGTTCRFRTAYDVHCLPMSVTGVEVDSTPTTSRLTVKLQMLDGVDPTQIDADRLRLFLDGASDVTIARDLYRALMQDVRSIGVLGGDGSRFALDAKAVSPVGFDVDEAVLPYPPNAFPGFRILQEYFAFPEKFMFVDIHVGNRLRTLRGPQIELKFEFSRPLDRGGKASRSTVRLNCTPAVNVFDDDGEPVNLDHRKSEYRVRPMGGRDRQIDVYGVEKVVGWVRGRNEQVVYKPFASYRPIVGKAGDEVYYRIRRRGAVASQTVDAYISFVDAESRAIPMAAETVSIELSCTNGRAPEALAVGAIDQPTATSPTFATFRNPIGVTAQTPPPIDRNLLWILISNLALNYSSLADIHALGRILSTYNVRAQVDEQERRRMELLLEGIQSVHSEPMDWMRSGGVLRGVRFMLTVQESKLGGAAELFLFGTVFDRFLDMFSNINSVHQLTIQGVERNVRYQWGVRTGQNRIL",
                "MAERTLLQRLIDDETPVAGRPFDTSVATQSIVDYLQILMNTRQGAVGTRPDFGLPDFNDMASEFPAAVPAIARAIKQQIDTFEPRLRNVVVRHVPDPDRPLNLAYRIKAELAVEDSDDPVTFETVFGSDGSVRIR",
                "MIVSSTDTENQGAAAQTVESDSLLDQIMQETRYAPNQEGYDVARQGVAAFIAELIKPNQASAKVQAGMVDQMIAEIDRKLSAQVDSILHNDDVKKLESAWRGLKFLVDRTDFRQNIKIELLNVSKDQLLEDFEDAPEVVQSGLYKHIYTDEYGVFGGQPIGAIIANYEFDAGSQDIQLLRYVSNVGAMAHAPMFAAASPKMFGVDRHEDIAGLKDLQAIFEGPQYAKWNAFRETEDSRYVGLTVPRFMLREPYGEDSNPIKAFNYNEESDGETNNYLWGNAAFAFASRLSDSFAKYRWCPNVIGPQSGGAVENLSMHNYQSMGQNETKAPTEVMVSDRREYELAEQGFIALVNRKGANNATFFSANSVQKPKYFGNTPEGKAAETNYKLGTQLPYMLVINRLAHYIKVLQRENIGSWKNRGELESELNNWIRQYVSDQENPSAEVRSRRPLRRADIKVEDVEGEPGWYSVSMAVQPHFKYMGADFTLSLKGKLDKS",
                "MAQEGSVAPKERVNIRYRPATGDAKEEIELPMKHVILGDFTLRADETPLEERERVNVNKDNFNDVMRGMDLKVDANVADRLSDEADAQMSVHLKFDSLKDFEPEQVVNQVPELRKLLELRQALVALKGPLGNTPAFRKAIQSIVDDEGARAALLKELGADEADKS",
                "MASQDLSSSGLGRNPIPGADPAGENVRYEEEFTRLEDEIGKMQSAGPAAVDWPSVASMASAILSNRSKDLLVASWLTIALNREEGLRGLIAGIDVIQGIVETYWDDCFPPIKRMRARVGAIEWIAERAGTSLADVTATPDNAEGIVQLFDAVDSLDRTFSEKADGVQVNLGDLLRPLRNLKRDADFMIAEVAKKAAAVAEAEAAAKAAATAEVVPPTEAAAPEDDSLPAAPVEPASAAPPAPPPAAPPAAAAAAVPPPVAPVTVPAASGPEMDRAINTLRSNVVAMARAIRSASPGDPRSYQLLRSVLWLPVQAPPPDQDGRTMLPDPTRELGPVLATLAGAGDPLKLLEFCESNAVDRLFWLDLHRHSASALGALGHTAALEALQGQTAAFLKRFPKVVGLAFDGGTAFADAATRMWITDDLMSSGGPGGGGAGDGLGADFAEIRSNARALAAKGNLGDAAVVFEDARNQAVGERSRFLWDLEKARLCMDAGRPGLAMSLLMHLDKLSCKFSLDIWDPSVCVDLTTMLLRGSSPDAGTEADPEWAVLRREWTTRLSRLDMRAAVELGEFSVQAGTE",
                "MYGGAVPTGHPERGRPVGHGGDPLGRLIGQTIAGRYEIDAVIGKRSAGVAYRAVDRFWQVGAEGHRTVTITVLDVELSKDPGALQRVLTIAGQIRDLQHPLFDPVHEVVRDADRICVITAHRIGRTLLSLMGSGPDLGWPLRTVLPIGHRIADGLSHAHRAGLFHGALGLDTVVMSADDEVHVLELGLAGALRSGGSPDGIGVRGDVFGLARIVLVLLTGASVNSQARPVRPAGLSESSWQALMHGLAGSPVGGWETPEAFMVSLEDPGWFGRLVRRRSR",
                "MTPSTTPQGPGKTAPSGPSKPLQFRALPLRILVVGRFGLPRSQVHRLDAGGVAGLLDRTAPTLTIRAADLLRADGTELRIHLTFRHRRDFKPAAVAKAVPEFKRVLAARNAPRSDGTADGLRDLAAVHRALSDKATNQQQEPTTPAQSKGSEQGEADSSGDDSIDRLLDMVDGSVASPGAKPEPIDDPARRALSGFISEVTRGSKRPASSSSAAPEGLEAILSAQIAAVLDHPDFRCLERGWTALRFLARRIDQQARITIDVVEADADAVADALESTVPEDDLDPVGPVRLVVDLNDYDASDRDIARLRRLAGFGASRRSVVLTNAGSDFAGEAGSGSLAVMHDPETRFADDRYTAWRSLRDAPDTAWLGLCLSRFALRDAHDGPHDRASPASGSRWIGRPLGVGAAPAVAALLAAAAAATGWPYLRGTTDTAVDNLVILESGIGDLESPVHPLLSVNSADSIASAGLITLVAERGRDQARLLRMPSVRRARDRDSAFETALPTTLFQSQVVHGLQWNADRLFSAAQPTELRNRVDAYLSSLIGETGSGSSVEVRLGDDDDGQPVLSIEVRSGAGVAPGASMHFEIPITGNDDGG",
                "MELTLEIISFQKSLMGDAQSHTFTEAGGSIGRGRDNSWVLPDPNRYISSRHAEIDCSDGQFRITDISTNGVFVNGAATALGRDQHAVLSSGDRLVLGDYEIAVKLGDSAASQRSGVTMSVNVGSALLGGVGTHPPKDILDVVDRRGNEPRLGRLEIPDDAFDQPPMTRPKAPPSTGARSASDPPPLRKEPIPPPPPRPAAPVSGSKAAPAVRAELPDDIDFAGPAPKPRPLEPKAPPMQATAAPASKLPDDFDAFLPDSAPPADRPPAARAAPPPGMAPARPPVPPAAPPVATRPLLPDDDLDDLLPQPVAPPASAAAESMLPDNVPLLRPVPGTGNGPEPLSPAPRSPSSSPPADRPIAREPDEMTSLPSGAQAADAALTALASGLGLDRSVLEGLDSHRTIEMVGRAARSAALGIAGAFDARNVLARAAGIDPNDFGQDQDNPFLVFRSGEAALKQSLSNGVDPSQSLDAATRQSVAALSANSSAAAAALEALLDRFASGHPPQSAESVREIFGAAFLTAYHREIDRLK",
                "MVFAAILVLVGCGSSTPDPTTVSMTIAATGSINPNSSSEPSPVVLRIYQLKSDSAFKAAEFSEIFYNDRKVLGGDLLGQKEFNVKPGGKLTYDDTVSPETRYIGIVAGFRDIDNATWRVIEAATPENQNAFMVSVDSLSVSLQRPSSSWWKIF",
                "MFMRPHHFQQHDRYLEAYVESRVASLRSYSWGLTALELDAQALALGKIALTRLRAVMPDGTPVEVPAHGRVLRPRDVPTDFANGRVYLALPVRSGDGPEIDPDDDGRIDPRFQSAGRSLRNSTQRTSDEIDVQLAIPNLRLVLEGEPVDDLVLLAVARVKERGSDGAVVLDDSFLAPALDCGADAGFGRFLSEIAALLRRRGEALAVMVDPARADGVSTLTDFLLLQLINRFEPLFEHLLHMRPLHPDVVYSSALQLAGELSTFDGARRPPAFPNYVHDELDTCFGPVLRHIRQALSIVTERSAQQLPIEARKYGVYVSIIADQNLLRQARFVLAVRANVDSADIVRSFPNQVKIGPVEEIRNLVNLQLPGIALKALPVAPREVPYHSDTAYFELDRQSELWSKLSGSASFAFHVAGEFPGIRLEFWAIRES",
                "MRPPTAIDEDPTVVQTRPGTPRRTLPPTPGGSPRPLLRPGATPGTIGSVDLKSYQSRNAYPKNPLIAAAGTLFDLMIELAATSEHPDVAELQRKVIEEIRLFEQRATSAGCPNDHVLSARYALCSALDEAVLLTPWGGDSVWSQRSLLSIFQNETWGGEKVFALLQKLRQDPARNLDVNELIGLVLALGFEGRYRVLENGHAELADLRHELHREIGRQRSRTPRPLSVDWEGVRTGRGLRHVVPMWVVLALTGTVILGMFTLFDLRLDQIKAPVLEKARMIAASERGS",
                "MLFSRTMVILLGLIALGVIVWFAGPQIHIFKSIPLASPMARISTIGGIVLLLVGLELLRFWRVRRLNRKMIENLTSSHSLTAMTDGTADDDLEVLRQRFEDAMSALKESSVSGRHLYDLPWYLIIGPPGAGKTTILRNSGLEFPLAERLGVEVIEGVGGTRSCDWWLTDQAVLLDTAGRYTTQDVNAASDASTWRGFLNILKESRPRQPINGVIIAISLADILVQDEQERKRTIEAVKARLQEIMRGFGIRMPVYVLFTKSDLVAGFAEFFEDLDEEGREQVWGVTLPMDKSSTSSAALNALHSQIDGLLERLSSHVPRRLNEERSDDRRRQIYAFPEQVAGIRPLLENFIEEVFRPNRYSMQPLFRGMYFTSGTQEGTPIDRMKAAYARAFGFDAGQSSPHHGPAKAFFITRLLTEVIIGERGLVGRNRTIERRIFLTYLSVYAACALTVLGLGTLWYRGHVEAESEVEEFNADFDTVSKGIVAFNAAPTVETALVPLNAMRHMLDLVHRGTIEESLEWIDLDSDARLRRPLGDAYNRLLRQIMLPPMRSLLEAALQRATKRGDAEEVTELLSLYLGFGSPEKFDRAAMERWLTLELEQRFPLRPDLRAAVDRHAQSLLDAWPGEQPLKQEVITAARRTLISVPPIDQIYTALEAEGNRFASKDLSDIVGLDGLQMLVRRSPSRTAPVIPYLYTSEGFYNIFLRKLPTLGRNQTSDDWIVGPEAKAANEQDLSSLLDAATKRYTDNYISTWRRFLDDIELRDLRDIGDANSVLAMLSGTQSPINRLLNVVADNTDLSFQVESLGNGASSQIPQGVPGGAKAASALSAAESVAARVAGAASQAGSPQSWPGTPISKAFSDIQALIRGANNQRPGINDIQQQIIAAYGQINAIDTASDVGKASFDAVRQRLKAKDQRDALSQLSTTAVSQPAPLRRVLADLPPRLWTAMLSEARGYLNDQWRRDVVGECTRAILSRYPVYRDGQDETTIKDFGTFFGPGGTLETFQSTYLADFIDTTNRPWKNLLVQGDGLNLSAPFLNALQNASVVRSTFFRSGTPAPSVSFTLKPTYLDAQAARIAIDTGSQIITYRHEPPRTFSLTWPDPSASQQITVTMTDTNGSSTSTQTSGPWAWFRLFDQLQLKKTGLADKFVLPIAIRDMKATFELGADSINNPFELPELAQFRCQPGL",
                "MPGCYGKIPALGDFLSRNLPGTFVEAWDGWLRAAMSACARDGNDDWIDHYLSGPVWRFAIASPAIGEVSRAGVMVPSVDRIGRSFPMTVVVEIPDGMTAIDMATTWAEGFERAEALVLAAIGRSLAAEAFVTHVESLPTPSAAVDDGLAARQHWRPDPKVGFGVRMATTPSDEIGGPGLAAALALPLLADAVSGYSIWWHPSYDDRPANTILFAGLPPPEAARGMLVGSWKDWGWQD",
                "MAGLNPSYSWRSAALSHCGQRHQENQDSCLDRPDLGLWAVADGMGGHADGHIASRTLCRDLGRITAQNSLISLARAVDEAIAATNSELFHRGAAVRPSVVIGTTAAVLVAHSGYVMCVWCGDSRIHLIRDGEAFLLTRDHTPVQEMLDRGEIDRAAAKAHRASHMVSRAVGVTGVADIDRLAIEAQAGDRFMLCTDGISRHVAVDELADFVDDDPEHTVRRIVDLAQARGATDDVTAIAVNLSDREPPS",
                "MTDNIREAFRERMASAVRFFAAAPDDSSARRELASLLTYGPGARALFDEVLQGLTGDSSISRAALTSLRAFSIHVARTSTQHAVSPAWLDIPPDQNQVDETVLRGVESEPPVDPIANDDPDTASGTEVEAESSPDSELPKGTLCANRYVIEDPIAVGGMSTVYRAIDDRNGQLVALKVLRSSLVDDPNMVETFAREADNAWSLSHRGFVKVLAQGWIDAQPFLALEYLEGQSLSTAMRREFATGAPWPVARRILTRIGSAIAHAHARGLVHADLKPGNIFLLENGDPRILDLGAAQVVHGEARLDQERDRDVSGGALTPAYASAEMLLGASAEPRDDIFSLAVIGYELIAGRHPYDRYTADRARHLDLRPTRPPGLPAQAWRTLRRGLELRRSSRPHKMRAFVAGLQTPFPTVTVALGTITLATLIAVAVWTHHHHDEASHHWETGRRATELTIDLLGLRPLPERPIDSLSIATRLSEATGWHAPRDILVQRLSDRLQPEVLHSDDNATLDRAAGAVITLRESDHTDNYHSESTLVVIRAILARLSTLIQQPTPLPLEPISHLLELLHEVDPDGVRVVATHLTDLLNERRHTLNSDAERAEFDRLAGVLVERFPIVPPPIRESYWPTEP",
                "MSESHPSTGRDGYRIAVVPGDGIGPEVSAATVRVLTQALGTSFPIEFRDYDAGAECFRRTGTAFPEATQVACRQAHAVLHGAAGLPDVLFPDGTEAGQDFSMKIRAALDLYANVRPIRLMEGAPRRLVGKGPDDIRFTIVRENTEGLYAARGGGNIIRGQIATDTLVMTREGVERIVRYAAELARDGQGAPADGVRRVTIVDKANVLRSYAFFREIADGVLADCPGIEVEHVIVDAMTVHMIERPEHFDVIVCENLFGDILSDLGAAIMGGMGLAPSGEIGRDHGYFQGSHGSAPTIAGKGLANPIACILSGAMMLDWLGKRHSDPALTRAAERIREATGAVLKAGRAVTPDIGGSGSTESCAAEICATLG",
                "MGKLDNKVAIITGAAGGIGAAAARMFAAEGAKVMLVDLDGDRLSALVRSIGEDKADHAVVNVADAEQVKGCIAQTVERFGGVDVALLNAGIEGKVARIQDQSDDDFDKVIAVNVRGVWLGLKYTMPEMVKRGGGSIVITASTAGIRAVPGISPYICSKHAVIGLMRSGAMEGAPSKIRVNTVNPSPIETAMIHRLEDSYNPDRGNRQPMAESTPLRRYGQPEEVARMMLFLASDDGSFCTGGVYMVDGGVSAGRS",
                "MTDTEAKTVGRLTVHDDTLDVAIVGGGLAGLYAIHRMRGLGLTARVYEAGSGVGGTWFWNRYPGARCDIESLEYSYAFSEELDQEWRWPERYATQPQILSYINHVAERFDLLRDVQLNTRIAAAEFDRATDRWTLRTDKGAVVSARFCIMATGNLSTPRVPDFKGLETFKGNWCHSGMWPAEGVDFSGQRVGIIGTGSSGIQMIPLIARQAKHLHVFQRTPNFSLPAQNGPMEPDREDPHKARYPARRQEARMSGFGVSGYPSPTQSALDAPAEERRRRYEELWQRGGSIGFLTCYNDFLVDAKANETAAEFVREKIRSIVRDPTVAEMLVPIDHPIGTKRLCLDTGYYETYNRDNVLLVDVRSAPIQEITERGVRTAGREYELDAIAFATGFDAMTGALREIDLRVKGEAALADVWEAGPRTYLGLSVAGFPNMFLVTGPGSPGVKSQMILSIEQHVDWITDLIAYACDRSISRIEAEHEAQDRWVAHVNEVADSTLYPVANSWYVGANIPGKPRVFMPYVGGVGVYRRKCDEVAANGYQGFILSGSRSLKRAG",
                "MALHPQIQLALKALADAKLPAIETMAPVQAREVFDAMAKARGGTSAPIARAEDRSVPGPGGTIPVRIYWPRGDGPFAAVVYFHGGGHVLGNLDTHDAVARNLCNGSSAVVVSVDYRMGPEHRFPAAVDDAWAAYRWAVQSASELGTDAKRTAVCGDSAGGNLAAVVAIRARDQGDTPIKLQALIYPVADYSLGGDSYERYATGYGVLTKAAMRWFRSHYLNGAEDADDWRASPIKATSLAGLAPAVIVAAECDVLCDEGVRFADALRSAGTPVDYKLFPGMIHGFFGMAPAIDDAVNAQRYVADALRHALA",
                "MSVTSLTRTNPVQAELPTTERLASFVVSTAVDGAVLKQATPIVLDTLAVTLAGGAEPGVRALMGTLESHTGPGGVASFWSGNRHRADDAALLIGMASHVLDYDDVSMLAVCHPSAPVLSALLATASRERTSGRALLEAFAVGTEVLIRLGQAMGFRHYTLGFHATATLGTIGAAAACARIMGLDRRQTAHALAIAASLASGLRTNFGSMVKSLHVGIAASNGQKAARLAAAGIEGTSEAFDGEGFLNAFSGGEIDVWPDGLALGAPFAVAEPGFEQKRYPCCYLLHKIIEATLALRRETGMTLADVKSALVQMPNGGTKPLIHPRPTSGLNALFSAPYAVVAGLADGRIDLKSFTDEAVLRPEAQTRLADVTVVEDDTPSKHGADVGAAPVTVTLTPASASGSSVSRTITALPGSRQDPLTDSQLRAKWNDCLQRAGGRAPAETLQRLFDEGKALADARSIDGWLGRLTEAVSAD",
                "MTDGPASTSRHGDLAELLTDEIRSGRFPVGTRFPTEMELQDRFRVGRHTIREALKLLAEQGMLGRRRKTGTVVLADRPVAPYVHSLRDLKGLLDFAQNTRLDIRHEGFVSIVDSTIGGFSDLPGRRWYRVAGVRSTRSDGKPLCWSEVLVPELFKPERDAIHSGSDAIYEVVLARNALKLDYVEQAISATDLPGEYATLLAAEAENAALMVSRRYVAHTGATFEVSLNLYPASRYSVRSVIRQRV",
                "MPVTISDSVLCSAVRRQLIDEPASEDGWADGIRALTDNRTIFRWFCRLATLTTQPDGDALRKAIGATRAIGGKELSRLANSGGLSDRLIVPFVAVSMMVNARLDIPKITATPYRFADMQGHFEKAISLLSEETIPSTAREAFEIMVGKQYIRAILSDAGYLAEAAQIGQNVSAYTRWMRKTVYGAEVRGVTDQWTFAIGHMVVLAYLIKGQDLQVFDFNSVKVWRGRIANRFLWDQMLGLSRNLEVVEPGSVFADNHSSQNLEWADGRFVDYFEACGVVADRAGNARGAILDRPSSLHPALVQFFDATGITPDDRIVTVHCREAGYRVNERHDLRNANVVEYLPALKELVEQGYRVIRLGDRTMTPLPVTDGIVDYAISALKSPELDVLLPAMAAFHIGSSSGLSLVPLLYGTPCLFLNWYPFDLLPWGRGNWTVLKPIEALADRQPVIDRASYAALGRMRERRLLNSFGYDARDLSGSEISEAVIGFARTLDPAIPEPDPSEDNISRIVVTDRGGLRDLA",
                "MINSSHSVSRTQSDLFNLVDQPADPSLARAARLAARTFKTQYAAFLLDLGDRFYVAAHHNLDHRFVDKHSAICSLVVEEQRAITVHDLSKHPRFRVHPMVSQGPELRFYGGVPVFGPSRQVVGVLCVVDPGARDMAADDLELLVEYGMFIEEALQHRWLTIRDALTGLYSRRYFDEQAFTELRRAARHGEEISFAMVDLDSFRSLNDHHGDGHGDMVLQQVSQILAQRFRRPGDLVCRYGGEEFAIVLPGTPPEQAVRLLDAALASLASTPWLMTLGSTGSSRSAPGFRDTLQPPIHHRTNCQLS",
                "MVEPIFGNDDFVLLTGSPKTFDQVSGGSGKVVHVHFCGDCGTKLWLSFERFPDAVGVYAGTFDDPCWFSVDHSTSKHIFLGVARSDTIIPAGLPTFVEHATTNGGAPQETKVFEAHHQIGS",
                "MARVLVIVPFPMDAENLGKRKAQLRSVKLGPDIAFDFKAVGIAPANYVSQQDALLADIGILEAGQKAQADGYDAVCIDTVSDSGVSALRSVLHIPVIGPGRHAMLTALMLGERFSIVCMWDRWRPLYTRTLAELGLESRCASIRSADLQPNNQELLGGREDEVFPVLLEVATRCVEQDRADVIILGSTTMHEAHAYLAERLPVPVINPGPLSYRLADTAIRLRLSHSKSTYPTPLTPRTDAIAAMGASALASEG",
                "MPKVLVINPFPLDEAGVARRAAQTGHVTLDPDTELVFRPVKFSSISFMSPHDWLLMDLGIYEAGLTAEREGFDAVVIDTMSDSGMAALRSVLSIPVIGPGKASMLYAMTLGAKFSVLAQWKPALPRYRKVIREYGFERQCASVRSFDVEPDFVNLTEGKEDATFPTMLQVAMQCVEQDGADVICLGSTTMHQAAEYLAERLPVPLVNPGPLSYKLAETLLGLGLTHSRKAYPAPMVRKDTLVHDLVRAGATSHDG",
                "MAAWIRMIPDDEADEALLDVLNLARTPHGTVDNVMRVHSLRPSTMRGHVVLYRAALHDGANTLPTWFQETISSYVSILNDCPYSLANHWANARHLIADNARADRIEAALHAGRPEDVFDGRELALLRYASKLTLAPGRMEKADVDALRDAGLDDGEILEANQIIGYFNYVNRCLNGLGVTTDGDIIGYYGKD",
                "MAFGSLQALAQEKVLRAVMHADVRTLDPFWTTQTIAGIHGLMIYDTLFSSDAELQPQPQMVDTWTVSDDRKTYTFMLRDGLKFHDGTPVTSKDVVASMNRWGKRDGAGKQLMSYTKSLTAKDDKTFEWVLSEPYGLLIDTLAKTGTSIPFVMREAEAMVDPFEQIKEVVGSGPFMFKRDEWVPGNKTVYVKFKDYVPRKEPASGHAGGKVVKVDRVEFIWMSDPQTAQSALMAGEIDYLENPKPDFLPLLGANPDIKLEVHPAAGTMGILQLNHLHPPFNNVKARQAMYYIINNADYLNTIAADPNLQTLCYSYFGCGVAMETTAGSEPYSGPKDYKKAEQLFKEAGYNGEPITILHATDHAYINPANLVMIQQLRKAGFLNLDVQAMDWGSVVARRAKKEVPAEGGWNIFITGTTVLTSSNPITHTSIGMGCDKAWFGWPCDSVFEDLRKEWAFAPDLDTRKRLAVELSKRAYDQVPYISFAQWRNPVAYRSDMISGVLSVPSVPPMWNIEKK",
                "MTAYIVRRLLATIPVMIVVALFVFLLLHLTPGDPAAVIAGDDASPADIEGVRRKLGLDRPIWEQFGIYVMNLLRGDLGTSIFSNLPVMTLVKQRLEPSLVLAVSTLVVAITVAIPMGVIAAWKARTLVDRVVMGFSVLGFAVPVFLVGYLLIYVFAIELRWLPVQGYKPLSQGVWQTLRSITLPAIALGMVYTALIARITRASMLEVLSEDYIRTARAKGVATPGVLLHHALKNAAVPIVTVIGIGLTLLISGVVLTETVFNIPGLGRLTVDAILKRDYPIVQGLIILFAAVKVLVNLLIDISYTFFDPRIRY"
            ],
            "species": "alpha proteobacterium BAL199",
            "taxID": "331869",
            "families": [
                0,
                0,
                2049,
                2048,
                2047,
                2046,
                2044,
                2043,
                2042,
                2018,
                2044,
                2041,
                2040,
                2039,
                2038,
                2037,
                2053,
                2035,
                0,
                1339,
                2007,
                0,
                1025,
                1164,
                2003,
                0,
                918,
                0,
                680,
                680,
                679,
                2005,
                2004
            ]
        },
        "assembly_id": [
            "EDP65181.1",
            "GCA_000171835.1",
            "https://ftp.ncbi.nlm.nih.gov/genomes/all/GCA/000/171/835/GCA_000171835.1_ASM17183v1"
        ],
        "species": "alpha proteobacterium BAL199",
        "target_family": 2053,
        "operon_type": 16,
        "operon_filtered_PaCMAP": [
            -0.04667879268527031,
            -5.458035945892334
        ],
        "operon_PaCMAP": [
            -0.6024197340011597,
            -0.8325719833374023
        ]
    },
    "WP_095594123.1": {
        "flanking_genes": {
            "relative_starts": [
                -24569,
                -23770,
                -23272,
                -21437,
                -20368,
                -17652,
                -16528,
                -15675,
                -12756,
                -10886,
                -8718,
                -8080,
                -7797,
                -6321,
                -4962,
                -3562,
                1,
                675,
                1509,
                2970,
                6350,
                7266,
                7817,
                8895,
                10615,
                11645,
                12196,
                12377,
                12992,
                13318,
                14036,
                15048,
                15754
            ],
            "relative_ends": [
                -23763,
                -23273,
                -21401,
                -20394,
                -17663,
                -16558,
                -15665,
                -15214,
                -11134,
                -8730,
                -8107,
                -7805,
                -6373,
                -4981,
                -3559,
                1,
                678,
                1391,
                2966,
                6353,
                7150,
                7820,
                8767,
                10604,
                11652,
                12124,
                12330,
                12982,
                13321,
                14031,
                15055,
                15518,
                17400
            ],
            "ncbi_codes": [
                "WP_095594108.1",
                "WP_095594109.1",
                "WP_095594110.1",
                "WP_095594111.1",
                "WP_095594112.1",
                "WP_095594113.1",
                "WP_095594114.1",
                "CLM58_RS17305",
                "WP_229666209.1",
                "WP_095594116.1",
                "WP_095594117.1",
                "WP_229666210.1",
                "WP_095594119.1",
                "WP_095594120.1",
                "WP_095594121.1",
                "WP_095594122.1",
                "WP_095594123.1",
                "WP_095594124.1",
                "WP_095594125.1",
                "WP_095594126.1",
                "WP_095594127.1",
                "WP_095594128.1",
                "WP_095594129.1",
                "WP_095594778.1",
                "WP_095594130.1",
                "WP_095594131.1",
                "WP_095594132.1",
                "WP_095594133.1",
                "WP_095594134.1",
                "WP_095594135.1",
                "WP_229666169.1",
                "WP_095594136.1",
                "WP_095594137.1"
            ],
            "starts": [
                212642,
                213441,
                213939,
                215774,
                216843,
                219559,
                220683,
                221536,
                224455,
                226325,
                228493,
                229131,
                229414,
                230890,
                232249,
                233649,
                237212,
                237886,
                238720,
                240181,
                243561,
                244477,
                245028,
                246106,
                247826,
                248856,
                249407,
                249588,
                250203,
                250529,
                251247,
                252259,
                252965
            ],
            "ends": [
                213448,
                213938,
                215810,
                216817,
                219548,
                220653,
                221546,
                221997,
                226077,
                228481,
                229104,
                229406,
                230838,
                232230,
                233652,
                237212,
                237889,
                238602,
                240177,
                243564,
                244361,
                245031,
                245978,
                247815,
                248863,
                249335,
                249541,
                250193,
                250532,
                251242,
                252266,
                252729,
                254611
            ],
            "directions": [
                "+",
                "+",
                "+",
                "+",
                "+",
                "+",
                "+",
                "+",
                "+",
                "+",
                "+",
                "+",
                "+",
                "+",
                "+",
                "+",
                "+",
                "+",
                "+",
                "+",
                "-",
                "+",
                "-",
                "+",
                "+",
                "+",
                "+",
                "+",
                "-",
                "-",
                "-",
                "-",
                "+"
            ],
            "names": [
                "tetratricopeptide repeat protein",
                "type VI secretion system baseplate subunit TssE",
                "type VI secretion system baseplate subunit TssF",
                "type VI secretion system baseplate subunit TssG",
                "type VI secretion system ATPase TssH",
                "hypothetical protein",
                "ion transporter",
                "pseudogene",
                "type VI secretion system contractile sheath large subunit",
                "type VI secretion system tip protein VgrG",
                "hypothetical protein",
                "PAAR domain-containing protein",
                "type VI secretion system-associated FHA domain protein TagH",
                "type VI secretion system baseplate subunit TssK",
                "type VI secretion system protein TssL%2C long form",
                "type VI secretion system membrane subunit TssM",
                "type VI secretion system-associated protein TagF",
                "protein phosphatase 2C domain-containing protein",
                "HlyD family efflux transporter periplasmic adaptor subunit",
                "efflux RND transporter permease subunit",
                "hypothetical protein",
                "YqgE/AlgH family protein",
                "threonylcarbamoyl-AMP synthase",
                "acyl-CoA dehydrogenase",
                "MBL fold metallo-hydrolase",
                "DUF6173 family protein",
                "aa3-type cytochrome c oxidase subunit IV",
                "hypothetical protein",
                "AzlD domain-containing protein",
                "AzlC family ABC transporter permease",
                "hypothetical protein",
                "transcription elongation factor GreA",
                "electron transfer flavoprotein-ubiquinone oxidoreductase"
            ],
            "sequences": [
                "MTPEEHLKSGDLAATLATLQDKVRADPANPSLRVFLFQLLCVLGDWKRAINQLKVSAEMDPTAEMMAKTYREAIICEVYREKVFAGEKEPLVFGEPQEWLGLLIEAQKQFGQGKVAEAAELREKAFEQAPTTSGTINGEAFEWIADADMRLGPVLEVIVNGKYFWLPFNKISSLEIEEPTDLRDAVWTAGTLTLPNGGEIVALVPTRYAATTEQGDDAAKLARATQWIDGGSDTYVGLGQRLLTTDKADYALMDLRSLKINAVEGTDG",
                "MADKLLEERLQPSLLDRLTDDEPTQLKEHRDSRVIDIVRLRDIIQRDLSWLLNTNNIESMIDREALPNVVSSVLNFGVAEVSGEYSTTERAEKIRRSIRRAIEQHEPRIVPGSADVELRTEEESGEMTISFDIRADMWAQPVPLELYLRSNVDLTSGEVSLERSR",
                "MDTRLLKHYENELAFMRDMGAEFAAAYPKIASRLGMEGIEVLDPYVERLLEGAAFLSARVQLELELQFPAFSSNLLEIVYPQYLAPTPSMMIAQFDPDVENAALADGFVLPRQTILRSRLLEGETTPCEFRTAADMTMWPVEISEVEYIDGRGGLVAAGVTRDTPARAGIRIRLHRTDGEPIRDLGLDKLTLFVDPEGGNSWQLHELLCTEAVGLTGRSTDRRADWTEFLEDGALAAKGFEPDEALLPTPRRSFDGYRLLQEYFAMPERFLFVELQGLAPALKRSEGQDVDIYILLKDGNKEIAPGITKDAFTLNAVPAVNLFPRRCDRVHISARDTEQHIIPSRTASLDYEIYSLISVTGISGDGEDDVLFRPFYSATDFTAAGEMHPAYYTLRRRMRTRSEKERLRGVRTSYLGSEAYVTLVDRDQAPYGSDIDQLAVQALCTNRDLPMLLTAGEDDVFHLPEGGPVKTIRTPVTPTRPHPTLAQGDTAWRLISHLSLNYLSITGEDAGAEALRELVGIYAPLGDRVIEKQLEGIRSVSSRPIVRRMSDEVLSTAVRGLEIKLGFDESFFEGTSVYLLGAVLERFFRKYVTLNSFTETVLTTDRRGEIKRWRPEAGLAQLI",
                "METGGGPRPAHLKHLARLQEAPQEHHIFHALRVIEAANPDAPRLGESRRPREDRVRLGQEAELAFPPSTIADFKPGSKDAPARLTNRFFGFFGPQGPLPLHLTEYARDRQRNHRDGTFVAFANMLTHRLMSLFYRAWAAGQPAPSFDRGDDPVERRVAALAGYHGENFHARDEMPDLAKRHFAGHMSAGSRSAEGLESLITAFFNVPVKIEQFVGTWLDLEPDDRWQLGQRAGLGQATSIGEKVWSRSSKFRIRIGPLPIKDYERMLPGGESLDRLRALVRNYVGDSLDWDVNLILRGEDVPRASLGGTTRLGQTSWTELRKDFDEERPDAEDLYLYPNAQIGMMRL",
                "MTEISRVALFGKLNALGYKAVEGATVFCKMRGNPYVEVSHWMHQILNGQDSDLHRIIQHYDLDPGKIAAELTRALDALPRGASAVSDLSDHLMDAMERGWVWGSLLYSSSHVRTGHLLLGMLKTPALRNVLKTMSPELGSIGPDDLADSFDEATDGSPEATLSAQDGTQVGGGAEPGEASGAMSPGAMGKGEALEQFCTDMTEQARNGEIDPIVGRDEEIRQIVDVLMRRRQNNPILTGEAGVGKTAVVEGFALRIARGDVPPALKDVRLMMLDVGLLQAGASMKGEFENRLRQVIDEVQASPDPIVMFVDETHTLVGAGGAAGTGDAANLLKPALARGTLRTIGATTWAEYKKYIEKDPALTRRFQVVQVDEPDIPKAVLMMRGIASMLEKHHRVQVLDEGIEAAVSLSARYIPARQLPDKSVSLLDTACARVAVSQHAVPAEVDDSQRRIEALTTELEIIGRDETAGYDVTDRREAVTAAKEAEEERLKGLTERWDAEKAVVESILDLRSKLREGGAPVDEAPAEGEETDSPLSDEDRAKLMDELKAKNDELTTLQGDSPLILPIVDHQAVASVVGDWTGIPVGRMVKDELETILSLEEHLAKRVIGQDHAMKMIAKRIQTSRAGLDNPNKPIGVFMLAGTSGVGKTETALALAEVMYGGEQNVITINMSEYQEAHTVSSLKGAPPGYVGYGEGGVLTEAVRRKPYSVVLLDEVEKAHPDVHEIFFQVFDKGVMEDGEGRVIDFKNTLILLTTNAGSELVMDMCSDPELLPDPEGLAKALREPLLKVFPPALLGRMVTIPYYPLSPYMIAEITKLQLGRIKKRVESTHNVPFEYSDAVVDTIVERCQELDSGGRMIDAIVTNTMLPDISNEFLRRMMEGKEVEKVAIDVTGGQFTYSFE",
                "MQFSPSADGYTIKELYRLESTKKYIKMDGDIAYSWNNKGLKGVDKGTLDKYFALVGQEFWSHYKKTIKAWEKFAQDKINGVEKKIMAAEAAVEKKFKKVVPSAKQLEEAKKKIEAAQSTWVKDAQKDIQKKFEELLPSLSKKAHDAVIKKLGNAGGALKKKHGAFAWATVKFVVVVAAIVLAAVALGPVGAAVATAAGVAALTALVIKGISTGVGAIKDVAEYVKQWNKVSDKANADIDDAVAAIEKAYKTMEAAESVYQSLKLKIATAQGNIAEMEEKLGSEKNNKKIAEAKKKIESARSELEKLATGIGSQPSEVMAQLKAARAAIQKADKATPKQVKDTTGKILDALDQVADLADKAVSAV",
                "MDTETPESESQPTKRDQVRDFVETAIVRNTILTIIIFNAVMLGLSTSNSVMASAGGLITFLDDIVLTIFVIELLLKFYGYGLRFFSSAWNVFDFFVVGVGLLPQGAGLSALRGLRVIRALRLLSVIPQMRAVVQALLDALPGMGAVIVMISIVFYVFAVMATLMYGGTFPEWFGTLGASLYSLFQIMTLESWSMGIVRPVMDEHPMAWLFFVPFIIITAFSVLNLFIGLLVTTMQSAVEEEAEAEMAKLQELVRSETDIVDEHVLELRDEIRSLRSEIASLKGGGDV",
                "FAKESEQUENCEFAKESEQUENCEFAKESEQUENCEFAKESEQUENCE",
                "MGDFSGRSARGLIETGDALAARKGVMLDVDTVEDVIESFATTLVLPIGKDEAGIEVTLKELDDLHPDELYEKVELFDALNSLKSQLTSGATAANAAKQLTEWGETFGQKVKPPKSRSGGNAVPADLRLSDFQTLIGDTKPRAQEASPVDDLIARVVGPHIKAIPSADQMAMQGAVDEALSSAMRLVLHHPEFQSIEAQWRSLDMIARNIETDDTLDVVLYDISAEEIAADLATATDLTESGVMRLLTEDPLDEENGRGGFSALIGMYTFEETPPHAEILGRIGRVAAHLDAPFFSAITPAFLDTAKEDRHPLVAEAWDTLRGMPEAGHLGVVSPRFLLRRPYGQKTEPIYEFDFEEFTPQEGLSGMLWANPVVLIAILLAKSFKTHGKAMQLGKIMSMGEMPYHFVTDRFGDQVQLPCTERNLTLETTEKVMVRGYMPVVSMKGRDEVRLASFQSLGGSEILGPWTGVEPPPPSPPKPKPAAADEAAEDLDLDDLDLGSDDDGDLGDLDDLLAGFGDDDDADDADDDDMDAELAALLEGL",
                "MVESKEHDKVIFWMSGSYSVKKLQVRRAIVKEKLGTLTDIRIEFQSSDTKVDIEDLLGQTMTLHLDTTSEIERKFSGHCVSVENLGLFDGYMQLVAEVRPWPWFLTQVRDNRIFQEKTTKEIITEVFGDHGFSDYEWRANAITNKRNYCVQYNETDFDFISRLMQEEGMTYWFNYKDSKAKMVIMDDGSSMTPVEGGADIEYRPRSDSVTGEYIAEFTQQRAVRTGKISLDDYQFVTPKAKLEVKAQEGTTAKHKHKSYEAYDVPGRYRKGDAADTGMGTKFAQARQDAKDTEAMQYRGAGNVPRIATGQTFKLTDHEASAYNKEYLISEAVHYLQTESDYKQDSKRRDLDLGPDPFPEEMAGDVYNCTFGAVLKTNPFRNERTIPWPEIPGLQTALVVGPSGEEIHTDEHGRIKVQFHWDRDGKKNDKSSCWVRVVTPWSGKNWGMIHIPRIGQEVVIQFEDGNPDRPICTGMLYNKDTMPPYTLPANQTQSGIKTNSSKGGGGFNELMFEDKKDEELVRFQAEKDYLGIIKNNADITIGLEKKAEGNLTQTIHNHKTETLLEGSHTFTVEKGDETYTINKGNQTLLIEEGNQTTTIGKGDQTFSIETGSQTIEIKKDKTQTIEGKHTKTITGNDATTVKTGNMTVNVSAGKIEMTAAQKIELKVGGSSIKIDPSGITIKGPMVKIQGDAMAEMKSPLTTVKADGMLTLKGSLTMIN",
                "MSERFANLTKVPREPAARLLANANTRLATPIKAPASAAPDVVLAELESQGAMIDMLRLLSIMLPARERVWWACLAARDYIGPKSENDPPPLVAAEAWVFKPSDESRDAARATIDLADVDDDTVNCAISVLYSDGTLGTGDLAQHPAPAGAAEVAAFAMNVVALGELSDRFEEHGQLLIDRALDIARGGNGRVEPSSEQKDENA",
                "MHGCLLPATPGPPLPPPGAPAPILPPCEVTVLVGKLPAARMTDLATAAPPHPIIKGSGTVLIGKLPAARLMDNCACGGFIIKGEFTVLTGG",
                "MPVTLKFQSTGLVPGDARPLKMRGGSLTVGRGPTNDLVLPDPDRTLSKNHFVIEDHNGNVMIVDLSTNGTFLNYSKIPLGKTPTPLNNGDILSVGGYEMVVEILDELADVGGQMLDPLGQDMVSPGVAQNAPDPMSLLDDSGPEGDFLDDLLGAPEGPKGPSQLDYTDPINELLPPVGEEEDPFFQKPADGNDGQGASAPHHNPSVTDSFASGGASSNMIPDDWDDLLAPDTPEDPPAPPPATPAPPVAAPTPEPPVAPAPPAEPLAESEKTEVTPALMSGDQSAARAFLKSVSDDEIAISDDDLQTTMARMGRVMKAMITGLREILMTRTSIKSEFRIEQTMISAGGNNPLKFSISPEQAIEALVKPATKGYLGAETATEQALNDIKAHEVAMVTGMEAALKGVLSKLDPAALEEKLESGGGLGGLLKGKKARYWEVYEKMYAEISDQAENDFHELFSREFARAYKEQLDKLK",
                "MSWDSKVLWTEGLFLQPHHFQQADRYTEALVAGLARRISPYAWGVNELEIDDEALKIGQFAIKSASGLTHDGTVFRVPQTDDHPPALEVPTTIKDCVVYLTVPQRRQGATEVDMSGAEMSASRLRPSEQEITDTMGKEQKPVTIGVGKMRLQFALAVDDLADKLAIPIAKVIEVRPDKEIVLDRGFVPSCLDIRAAQPLAGFVNELEGLLAHRMTALSGRLSESGPSKGAAEIQDFLLLMCVNKSLPLFRHLAQIENAHPEAVYKACVSLAGELATFMSDDKATPEFPPYAHDELTETYAPVIRALRQYLSSVLEQTAISIALEPRKYGISVGVIADRKLLGNAGFVLAVNADIPAEDVRRHFAGQCKIGPVEEIRQLVNSALPGITLRPLPVAPRQIPYHAGVVYFEMDGDSPYWRKMTTSGGIAVHVSGEYPGLKMELWAIRNS",
                "MHGDDPFAEPDDTDKTVIRPNPGGRRGMAPQQPAAAPMPAPEYPATPAGDAYGVPQQQAPASTRQPSGGGDMQASQTGMNRLNACATTLFSLISRIRNRAQHMDPDTLRKNVVAEVRGFENRALQAGIPAQTVKVARYALCATLDDVVLNTPWGGQSSWGLQSMVGTFHRETVGGDRFYDLLARLEKEPANNIDMLEFLYMCLSLGFEGRLRVEQGGADKHLQIRNGLARIIRAQRGPVERDLSPNWEGVMKPFRKLSAWRIVWISIAVTGAILALQFTGLSYALSTSTERLIGQLSVIDAGTPAELQRRAPPPPPPPPPPQIETVTNFLQPEINEGLVEVFQQGNTLTIRLVGSGMFGSGSDELQDKFKGPIQRVATALNDQPGPVIIAGHSDNVPIRSSRFPSNMHLSLARAKSVMNSIAANLNDPSRLSAEGRADKQPIADNATREGRARNRRIEILLVQENES",
                "MIRRYILPLFRSIYTALIFMAAIFSCLIWFFGSFVGSDTWRPFDGATNRWIAIGVLWFITLAILLTIFLIRRKREKAMTEEIVESVDTSDDMIANEVKELRGKLKTAMAELRKSKNGRKHLNELPWYVMIGPPGAGKTTAIVNSGLQFPLADEMGKTAIGGVGGTRNCDWWFTNEAVLIDTAGRYTTQESDAEADNAAWLGFLGLLKKYRKRQPINGAMIAISLSDLSMQDELTQKNHAKAVRLRLNELREKLGVRFPVYVLFTKADLIAGFTEFHDNLGKEDREQVWGFTLPVDSTKGDQSPVAHFDEEFGMLLSQLNAQSLERMQQEVDHQRRALIAGFPSQVASVRQVAKEFLEEVFQDNRYQNRQMLRGVYFTSGTQEGTPIDRLMMGMARTFGIGRQVIGTGQGSGRSYFLTRLFEQVIFNEAGLVSADDKVERRYRWTKRAAIAATILAAIGMGAIWVRSYLGNEAMIAEAAESVEAYQTAAVTLPTSPIGDTDLVPVVTALNSLRDMPANPALSDPDPERKLTWGLYQGEVIGTQAAQTYRAALNQRLLPRLLLRLEEQISGNMNNPDLLYEALKVYLMLGSQGPMNRDLVMEWMQLDWSLAFAGPGRAQFRSDLTDHMTAMLDMPMQEIALNGPLVEQVQGILSELPLAQRVYNGIINSAQATALPKWRLTDAGGPAVSRVLVRSSGKPLNEGIEGIFTYDGFNNVFLSEALGVATRIQRESWVLGPRGEAEQTDQALALLSRDVLDLYYNDYISRYDAILADIDIVPMESLSHAVEVTNVLSGPTSPIVNILTEISNETKLTEDRSLLGTGALSDGVGAVAALEARSNLSIQGQILMEALQSTATADGTPPKPPGAYVADRFDWLHQLVERPEEQPSQLDGLIGALTQVYQELNKMSFSGSSSGGQQGAALLQFQEMSSRVQGPMQRWASQITTGSSGIAADGTRSSINAAWQANILPFCEQALANRYPFKRSAGADVAMQDFQKLFSPGGLIDGFVNQHLIRNLDTRSRPWTSKRVNGVDLGLSPTSIQQMQYAAEIREAFFANGAAPAVAFQITPEALDPKAKSVSLQIDGQEVGFKHRGGSTNPVPVTWPGNVGFAQVSFEPSSRNSESTMRKDGPWAWFRLLDAAEVRRTNVSDRKRVIFNVGGRIAIFQLQSGSVINPFALPALTKFSCPKSF",
                "MAGKVGAFGKMPSVGDFFRIDAPAGFVQSWDAWLQQGMLAAAGALGPTWDDSYMSAPIWRFSLSAGLAGKEAAIGVLMPSVDRVGRRFPLTLMCPVSAPAMQSHLTATTTFEALEDIALDALGDDMTRDVLIDRLASIEAPTSAAAPNLQTTGVTLSLTEAQSEGDLAAPLSVGLADQRYHAPSIWTAVLNEGRRSLICEGLPQGAEQVALFDLTSPIWKEAQSP",
                "MTTQFRFSAQSHVGLKRKVNEDSVISLPEQKLWVVSDGMGGHAAGDFASQLITDTVAMIPVGLGPAERMHALRDSIHRSHDAIKAEAAARGGGTIGATVVSLMISDGHFMIFWAGDSRAYLLRDRQIEMLTTDHSVVASLVEAGQMTWDEAEHHPQSNAITRAVGVGGELELDKVRGELRSGDRFLLCSDGLTKYATFDILKNALSNTPIETVTDKLMQIALAGGGADNISIIVVDIL",
                "MRFLRRSLVGLFLLAVTVGLLVFAGSNFYGALQDRMAEDNRRPGARERVFSANVLTVTAQEITPVLETHGELRSRRTLDLRTKTGGTVVTLHENFEEGGVVEAGALLLQVDPADAQSALDRSLADQADAQAELRDAERGLELARDELAAAEAQMDLRSQALARQQDLRQRGVGTDAAVETAALAEAAARSALLSERRALANSETQLELARATLSRQSLLVAEAERDLADTTLYAAFDGALSNVSLVAGGLVTANEQVAQLIDPELLEVTFRVSTAQYARLLDGDGRLQNADVTVALEVLGAELTASGRITRESAAVAEGQTGRLLFARLEDAPGFRPGDFVTVRVKEPELANVTLLPASAVDAAGTVLVLGEDDRLETAEVRVLRRQGDNVIVRASALEGREIVAERTPVLGAGIKINPLRKGAAPVVEEPEMVTLTPERRAKLIAAVENNKRMPQQARDRILAQLAKEQVPAAMIERLERRTGG",
                "MSGRISSGAGGLLSYFTRHRTAANLLLVILIALGLAALPRMRAQFFPDVIIDNVSVSVAWNGAGAEDIDTAIIQPLEPALISVEGVAEATSTAREGFASIHLEFEPDWDMARAAEDVQAAVDTVTDLPEDAEEPEVSRGAWRDRVTDVVITGPVGVDQLGRFADEFVERLFAVGVARTTIRGVAAPETIVEVPSASLIRHDVTMAQIASAIAAEVDTDPAGDVTGANARVRTGQEKRSADQIEGIVLRANEDGSNLLVGDVARVLVEGVDRDRAYFVGENPAISVRVDRSAQGDAIRIQAKVQEVADEMQLSLPQGTSIDLIRTRAEAISGRLNILTSNGLTGLALVVTLLFLFLNARTAFWVAAGIPVAMLATIALMYVAGLTINMISLFALIITLGIVVDDAIVVGEHADFRARRLKESPTEAAENAARRMAAPVFSATITTIIAFFGLTAISGRFGDLIQDIPFTVIVVLTASLVECFLILPNHMSHALTHTAKEHWYDWPSRTVNKGFNWVRRHIFRRLIAGVIVARYPVMALVIVVLVSQLAVFMRGDVQWRFFNAPERGSISGNFAMVEGATRADTLEMMREMQRAANAVADRYEAEHGTNPLDYVVAEVGGNTGRGLSGVDTKSTDLLGSLAIELIDADLRPYSSFQFLGDLQDEVRQHPLAEVVSFRGWRSGPGGDSLDVEFYGAEAQVLKNAAEALKTAVAQFPEVSAVEDSLAYDKEELLLELTPQGAAVGFTVDDLSRVLRNRLNGIEAATYPVGRRSASIKVQLPEGELRADFLDRVMLRSASGEYLPLADIVTVSRSIGFSRVVRENGLRVVSVTGDISEDDPARAEEIMATLENEILPKIESDHSVRWVLAGLAEQENRFLNDALVGFGLCMIGIYLTLAWIFSSWTRPLVVLAIVPFGLVGTIYGHAQWEVPLSMFSVVGLIGMSGIIINDSIVLVTTIDEYAEKRGLIPAIIDGAADRLRPVLLTTLTTVLGLAPLLFEKSSQAQFLKPTVITLVYGLGFGMVLVLLVVPALLAAQQDVAMNVRSARRALRAKGAMVPVGLAGLAMAAVLASTMGAVLVTGTLPDFWLTLLPMAATGSPLSGALMLFLIGAAAIALVTYVLGAVMIRRRAA",
                "MSRRISKILGLMMALVPLGAAAQDFSEVAQVEYLSGWTTKSGSHMAALSITLEPGWKTYWRKPGEAGIPPVFDWGGSKNLQSVALHWPTPKVFKQDIFYSVGYAEQLILPIELYPSQPGKPVSVKGSLQIGVCKDVCVPVELEFTQTGAIDNTPAIRAALADQPVSGKKAGIGKVVCQIAPISDGLQMTLRMKAPQLGGKDYVIVELADPTIWVSEAKMQHEGGQIVATVDMVPANAAPFSLNRSDVRITVLGDKAGIDIQGCSGS",
                "MDLTGKLLIAMPGMGDPRFDQSVVFMCAHSDDGAMGLIVNKPADQVSFKDLLEQLGIPRQSEDDGIHVYFGGPVDHARGFVLHSGDYDVPPATLHVDDSFGMTATLAILEDLAYGQGPKKSLLALGYAGWGPGQLEDEIQANGWLTCDASPDLVFGEEDGDKWAQALASMGVDARLLSADAGRA",
                "MTDHLTASDTDIDRAASLLREGKLVAFPTETVYGLGADATNDQAVAQIFAAKGRPHFNPLIAHVADLETAWTIAVFDDQAERLASAFWPGPLTLVLPLRDDAGIAPLVTAGLDTIALRVPDLPLAQDLLRAVGGPVAAPSANPSGKISPTSAEHVIEGLSSKIAAVLDGGSCSVGLESTIVGFEGGPTLLRPGGLPAEAIEACLGAPLRSHTMGAAPTAPGQLSSHYAPGAAVRLNVSKPEDTELWLGFGPDCKEATLNLSPSGDLVEAAANLFGYLRKLDYLATEGQSIAVAPIPAHGLGVAILDRLTRAAAPRP",
                "MPYQSPVSDFQFIFDNVVGFSQVAETEKFAEATEDMVTAILAEAGKVADEVMAPVQRNGDLNPAYLENGVVRTSPGFADAFAQIAEGGWLGISADADNSGMGLPTTVATAMNDMMSGACLSLALNPLMTLGQIEALEHHASDALKDLYIPKLISGEWCGTMNLTEAGAGSDVGALAAKAERNGDGTYAISGQKIFITWGDNDFSKNICHLVLARLPDGVPGTKGISLFVVPKFLPDENGEPGQRNSLGVVSLEHKLGLHGSPTAVMEYNDATGWLVGEEHGGMAAMFTMMNNARLGVGVQGVGVAEAAYQQALSYSLDRKQGKTGGDTGMIFDHADVRRMLATMKADVFASRSIALACAVAIDMGNATDDADWKARAALLTPIAKAFGTDIGNEVSQLGIQVHGGMGFIEETGAAQFARDVRVTSIYEGTNGIQSLDLVGRKLMDGGEAAYRIFEEIETGAEAARASNPIMAEAVWQATETLRETTEYLVSVSMAERGSVAVPYLRAFARVLGGHFHLTAAVAEGGNGPRTKLARFYMARMLPEHVSLLSQVRASHDDVMALTPEDLAV",
                "MIRYPFENIPPEGEAVEVADGVLWMRLPLPMALDHVNVYALDDGDGWTIIDSGFASRGTKAIWRKILDGPLQGRPIRRILVTHHHPDHVGLAGWFQTAHGAELVTTRTAWLFSRMLLLDEQDRPTEEQLTFWRRAGMDPDILNQRANERPFNYADCVDPMPLGFRRVQEGQTIRAGQRNWTVRLGNGHAPDHVTLWSQDDNLVIAGDQLLPSISSNLGVYATEPEADPVAQWLDSCESFKPHVREDQLVLPGHKLPYTGLPTRLRQLIENHHGALDRLRQHLREPGTAGDCFLPLFKRKISAGEYGLALVEAVAHVNHLHQAGELTRTLREDGAWLWQLKEPQDG",
                "MDNEIKTSAELAEDAQLPRAHVVHADPNAPASSEQKPLPDSVKRKPVETKSPAEWAYQRLILYIQNFEEQLDSDEEVAMGFTGGSVGIMRIEGMGYFDPDIITFYGTQPDGSRSQMIQHVSQLNVMLQAMPKENGREEPNRIGFRLAADLAEETESEDT",
                "MGDFKPGSMNIEEQEKTFAGFVKFTIWATVIILLVLVFMAMVNS",
                "MLRRVLLAVCASAALAACSTAEPRWAPDQDVARAAYVHDGPSSITLVTIYSNRSDQGAHSALLINASERVVFDPAGTWHHRAAPERNDVHHGITDQVWSYYIDYHARETFRAELQTIKVSRYVAEQALLLVQNYGAVPKAHCANATSKVLRELPGFSSLPQTFYPGKLEEGFAKLPGVSTRVIYDDDSDDNQSVLEAQNQL",
                "MSQSSTEIWMAIAALGLGTFLLRFSFLGILGKRELPDWVLRHLRYTPVAVLPGLIAPLVLWPAATDGQPDPARLLAAGVTLLIGVLTHNAVIAICSGAATLYSALYLLG",
                "MSKQGKRNQFWSGMIDGSPFLLVLVPFGMLFGVVGTEAGLNLAQVMGFTALVIAGAAQFATVQLLVDDAPTIIAILTGLAVNVRMAMYSASLAPYLGNAPLWKRALAGYLMVDQVFALTVPKYEAEPELTINQRYRYYFGTMVLVAPAWYAATLFGAVLGQTIPPEYALDFALPITFLALVAPALKTLAHVAAAVTSVIVALALASLPFNIGLLIAAFAAMIVGARVELALQGRAAS",
                "MSDEADTTVDDTKDAPFRMGIFGDHPDRRMFSAADLIALVLSVFWAGVCLLFFLMVGFEGEATPLTYFLTTVGVAMPIGMFWLAASAANSAQRVREESDRIHEAIDAIRHVYIEQQQEHTSAGLPPAVEKRLAEIEALATNAQRSIASMPHPDAVAATPAPAQEPQEPQPELALDAPVEPEPVVLGIPDIIRALNFPEDGSDKAGFSAMRAAYEDHRTSGLMRAAQDLLTMLSEEGIYMDDLRPDRTRPELWRRFAEGERGAAIAGLGAIRDRSSLSLTSARMRQDTVFRDTAHHFLNRFDRVLTELAPQASDEELVRLSDTRTARAFMLLSRVSGTFG",
                "MEKIPMTRAGHTALDAELKQLKTEERPAIIKAIADAREHGDLSENAEYHSAREKQSFIEGRIKELEGMISLADVIDPKSLSGSIKFGATVTIVDEETDEEKTYQIVGEAEADIERGLLNIKSPLARALIGKDEGDSVEVRTPGGVKDYEVLNIEYV",
                "MTVERESMEYDVVIVGAGPAGLSAAIRLKQLNEDLSVVVLEKGSEVGAHILSGAVLDPCALNKLIPDWKAKGAPITVPVKKDNFYVLGKGGAMRIPNFPMPPLMNNHGNYIVSMGNVCRWMAEQAEELGVEIFPGMSCSELVYGENGEVKGVVAGEFGKNPDGTPGDGYEPGMILYGKYVLLGEGVRGSLSKEVMAKYDLGANSDPQKFGIGMKEIWEIDPEKHKEGTVTHTMGWPLGSNAGGGSFIYHLDNNQVYVGFVVHLNYENPYLFPYMEFQRFKHHPMVAELLKGGKRVAYGARAISEGGWQSIPQVEFPGGALLGCSAGLVNVPRIKGNHNAMYSGMHAAEAVVKALGEGRESDLLGTYDKALKSGPVAKDLKKVRNVKPLWSKYGMLTSLVGGGFDMWVASIFGKNPLGTLSHGKTDAAATKGAMRFKPIDYPKPDGTLSFDRLTNVSYSFTNHEEEQPCHLQLKDPEIPISVNLSKFAEPAQRYCPAGVYEVIEGDFGPKFQINFQNCVHCKTCDIKDPSQNINWVTPQGGDGPNYPNM"
            ],
            "species": "Actibacterium pelagium",
            "taxID": "2029103",
            "families": [
                2017,
                2046,
                2047,
                2048,
                2049,
                0,
                1788,
                10000,
                2044,
                2050,
                1957,
                2016,
                2041,
                2039,
                2038,
                2037,
                2053,
                2035,
                1919,
                1918,
                0,
                678,
                0,
                1760,
                0,
                0,
                0,
                0,
                677,
                676,
                0,
                1032,
                0
            ]
        },
        "assembly_id": [
            "WP_095594123.1",
            "GCF_002285415.1",
            "https://ftp.ncbi.nlm.nih.gov/genomes/all/GCF/002/285/415/GCF_002285415.1_ASM228541v1"
        ],
        "species": "Actibacterium pelagium",
        "target_family": 2053,
        "operon_type": 47,
        "operon_filtered_PaCMAP": [
            5.40911340713501,
            -2.448983907699585
        ],
        "operon_PaCMAP": [
            -5.327631950378418,
            0.9931172728538513
        ]
    },
    "WP_027519153.1": {
        "flanking_genes": {
            "relative_starts": [
                -23574,
                -21609,
                -20979,
                -20418,
                -18880,
                -18227,
                -16486,
                -14879,
                -13649,
                -12211,
                -10165,
                -9472,
                -7915,
                -6461,
                -5127,
                -3538,
                1,
                718,
                1517,
                3467,
                5798,
                7044,
                7772,
                11959,
                12512,
                13174,
                13659,
                15679,
                16589,
                18670,
                19216,
                20030,
                21184
            ],
            "relative_ends": [
                -21616,
                -21106,
                -20485,
                -18925,
                -18353,
                -16797,
                -14999,
                -14376,
                -12483,
                -10283,
                -9614,
                -8057,
                -6521,
                -5124,
                -3562,
                4,
                708,
                1512,
                3289,
                5617,
                6799,
                7643,
                11755,
                12270,
                12790,
                13458,
                15413,
                16578,
                18316,
                19179,
                19926,
                20872,
                22068
            ],
            "ncbi_codes": [
                "WP_027519139.1",
                "WP_035968917.1",
                "WP_027519141.1",
                "WP_027519142.1",
                "WP_027519143.1",
                "WP_027519144.1",
                "WP_027519145.1",
                "WP_156949001.1",
                "WP_027519146.1",
                "WP_051448404.1",
                "WP_027519147.1",
                "WP_027519148.1",
                "WP_027519149.1",
                "WP_027519150.1",
                "WP_027519151.1",
                "WP_027519152.1",
                "WP_027519153.1",
                "WP_035968923.1",
                "WP_027519154.1",
                "WP_156949002.1",
                "WP_051448406.1",
                "WP_027519156.1",
                "WP_156949003.1",
                "WP_156949004.1",
                "WP_027519158.1",
                "WP_027519159.1",
                "WP_051448407.1",
                "WP_198034874.1",
                "WP_035969661.1",
                "WP_051448410.1",
                "WP_027519162.1",
                "WP_084462328.1",
                "WP_051448412.1"
            ],
            "starts": [
                6337692,
                6339657,
                6340287,
                6340848,
                6342386,
                6343039,
                6344780,
                6346387,
                6347617,
                6349055,
                6351101,
                6351794,
                6353351,
                6354805,
                6356139,
                6357728,
                6361267,
                6361984,
                6362783,
                6364733,
                6367064,
                6368310,
                6369038,
                6373225,
                6373778,
                6374440,
                6374925,
                6376945,
                6377855,
                6379936,
                6380482,
                6381296,
                6382450
            ],
            "ends": [
                6339650,
                6340160,
                6340781,
                6342341,
                6342913,
                6344469,
                6346267,
                6346890,
                6348783,
                6350983,
                6351652,
                6353209,
                6354745,
                6356142,
                6357704,
                6361270,
                6361974,
                6362778,
                6364555,
                6366883,
                6368065,
                6368909,
                6373021,
                6373536,
                6374056,
                6374724,
                6376679,
                6377844,
                6379582,
                6380445,
                6381192,
                6382138,
                6383334
            ],
            "directions": [
                "-",
                "-",
                "-",
                "-",
                "-",
                "-",
                "+",
                "+",
                "+",
                "+",
                "+",
                "+",
                "+",
                "+",
                "+",
                "+",
                "+",
                "+",
                "+",
                "+",
                "-",
                "+",
                "-",
                "-",
                "-",
                "-",
                "+",
                "+",
                "+",
                "+",
                "+",
                "-",
                "+"
            ],
            "names": [
                "type VI secretion system baseplate subunit TssF",
                "type VI secretion system baseplate subunit TssE",
                "type VI secretion system tube protein Hcp",
                "type VI secretion system contractile sheath large subunit",
                "type VI secretion system contractile sheath small subunit",
                "type VI secretion system ImpA family N-terminal domain-containing protein",
                "methyltransferase",
                "hypothetical protein",
                "hypothetical protein",
                "type VI secretion system tip protein VgrG",
                "hypothetical protein",
                "type VI secretion system-associated FHA domain protein TagH",
                "type VI secretion system-associated FHA domain protein TagH",
                "type VI secretion system baseplate subunit TssK",
                "type VI secretion system protein TssL%2C long form",
                "type VI secretion system membrane subunit TssM",
                "type VI secretion system-associated protein TagF",
                "protein phosphatase 2C domain-containing protein",
                "serine/threonine protein kinase",
                "caspase family protein",
                "DUF4424 domain-containing protein",
                "invasion associated locus B family protein",
                "hypothetical protein",
                "hypothetical protein",
                "hypothetical protein",
                "hypothetical protein",
                "hypothetical protein",
                "OmpA family protein",
                "caspase family protein",
                "DUF4384 domain-containing protein",
                "hypothetical protein",
                "formylglycine-generating enzyme family protein",
                "DUF4399 domain-containing protein"
            ],
            "sequences": [
                "MNREFLDLYNRELQLLKEQAKEFAGEYPGIAERLGGLMDERIDPMIGGLLEGAAFLAARVQLKLKHEFPEFTSNLLEQLVPHYLAPTPSALLAKVMPAFGEKALREGRSIPRGSYLDASFRQLGRPIACRYRLCSDIVVWPFELVSAEYFPSPGPLQALGVSIGGDVLSGMRVTLTHRASTQKENEPSEADAKPEMQFAGCKTTNLPFYLAGSEADSIALYEQLFGHCKGVYFRLLDEYGDPVVHRAPVNSMEQVGFDRADSLLPNDSRIFEGFDLLHEFFVFPRKFLGFNLTGLGQVMPKLKAKTVDIVFAFDEVNTRLAAAVGADMFAMYAAPAINLFEKTIDRIALKSNQHEYHVVPDRSHYLDFEPHRLLDVYAHLPGAQEKVPVQPLYAASLEAPRRAARLSFTTRRLPRRRTVEEKRVGVSSDYVGTDMFISLSELGGIDDISAVAELSARALCSNRHLTEHLPIGAGGADFRLVDDFNLELVCVAGPTPPREPIVAHLRSRSETVNTGTITWRLVNLLSTNHLGLVERGAGRNAQALRETLAMFAEMSDTVTERRIRAIRNVDSKPIIRRIRERAGMGAARGIEITVTIDEKAFEGAGIFLLGAVLDRFFAEYSGFNHFTQTVIRSVERGEVMRWPPRMGSRKPL",
                "MHVFRAANQAKDAKIALDIRNEAGERILASRRLRARQVVTESVLRQEVSRDLDALLNTVAMESTIDLKDFPLVRKSILNFGIPDVAHRTIDESGLSEIPNEIKAAIMTYEPRLAKATVQVERDMSVDAAELRVRFIVRADLTCDPVNVPVEFIADVIDTGKIFIKRL",
                "MTMASTNMYLKLDGIDGESLDQDHQDWIEVESLSWGVSNPASFSIAQGGQATQADVSSFNIAKHMDKASVNLFKASNTGKHIASGNLECLKLDGDSRVVFFKVDFTDLVVTSVQWSGSGSDQALHEMVSFAFSEFKQSYKLQQDAGAAGGSTDFGFNIQTSKAT",
                "MAAETAQAPQEALVQTTEGDEFSNMLKQSFKPRTERAATEVENAVKTLVEQALGDSSLIKSDVLDTIEEMIAQLDKKLSAQMNAIMHAPEFQHIESAWRGLKYMVFQSETDAMLKIRVMNVGKSELYRHLRQYPNAAWDQSPLFKKIYEEEFGQLGGQPYGCLVGDYYFSHLPTDVQLMRDLSKIAAAAHAPFFAAADSTLMGMDSWNELMNPRDLSKLFDTPEYAAWKSLRDSDDAKYMGLCMPRVLARLPYGAKTEPVEEFAFEEDTDGHKGEKYGWMNAAYAMAANVNRAFKEYGWCARIRGVQSGGEVDNLPAHTFPTDDGGVDLKCPTEIAISDRREAELAKSGLIPLIHRKNTDRAAFIGAQSLFKPKAYQNNVEATASSNLASRLPYMFACCRFAHYLKVMVRDKVGSYYETEQLEKWLTNWISEYVDGDPKNSTEATKCRRPLAGAKITIVPNEENPGYYSATFELRPHFQLEGMDIGLRLVSRLPVAK",
                "MARDSGQKFIKRNRPPRVHITYENPANAEEKVEIPFVMGVMADLSGNTPGVEKEEIANRKFLDFDMDNLDSRMAAIQPGVSFRVENKLSDESGEKMGVNLRFNKMADFEPAAVARQVPAVAKLLQARQQLANLARYMDGKVDAEATLRKLLSDPQMMAALKNRSTQSSNNDESGT",
                "MLHADQSIVDQNAVGVEPPPLPPSALILDVLASDPVVAALTAPLAGADPCGPDLDAEGDPGYLNFFAQAELILPSSFFSAEDGKPFDRTTVDLKGQRELIKPLLQRTRDIRLLILQARLQILDKDLAGFVTSVAAAALLLESYWDQVHPRCQGDDASARMFAIGDLDAATVVFPLQYAPLFEARRINTVSYRTSMIAKGEVKPRGGEAKVAPAALLEARGDADQTALAVTRKYIGMLKVAVNRIREAFAVHGTSAGFETLPALIEKIQGFVDPAALEVESPAQNEAEPGAVDDAGGAQQESGVSRPVAMGAPTSLEAAREALAAVSEYYSQREPSSPILPLVRQAHQLIGKSFIEVIGILVPGHMEKAAFQIGGDQVFELPVGKLGSLPQVSGPSGAELAAVAPEAGATTPRYDVRTRSQAIALIEQVQSYFRHSEPASPVPMICDRARALAERDFMAVLRDVLPKAALKNVGAEK",
                "MTLRIGTRDDFARVREWLDRLDFSEEPIVDLLRLPNMSRLPDANSSNITGGTPALRAAMALFIDGSTVPTALMESVCDAATLASLRALDLVRDSPEGGVTCPVWLYPTDGFCVASDRQLRPDAEGSGELVFPAHDSGTLHLLKLLPGARAGHALDLCAGTGIGALHLVRAGMSATSLDITARSAHFADFNAKLNGLRIESLRGDLFAPVEGRAFDLICAHPPWVPSLGDGAVFREGGDIGEELVARLVADLPHHLGPGGTAILMCMGRDGRDASFEQRLRGWLGEAGATFDIMAGVMRTMSIDEFTGSLQRLHFRGDREKAESLAERFRALQTERFVYGASFIRRTETAVREPPLRLRMTGAATNADFEHILAWRTFRRTAAFADWLSPTRPRLPAGLTMTMQHSVREGRIVPEYARFVSNGALATTIQLDVWTTQLLSGFDGQLTAIDAFKTAEQNGGLPAECTWPILADLIGQMAERGIVVVDGPDGQANPAS",
                "MSLKLPDKIPVAAETYEALLRLGSPWPLDPRLQSLVIVTNDASDPCMVWASPKLTTYRAVWSKAAGGGFVEHASEWGDNVDIDHVFPRSWANLSGSNVNYVRLFPVWAEINRQAGGGREKSALRAGVSAPRTRGIIFAQELQVLKILGHEVGTASDPVEIFGSKRRS",
                "MDEKTGAKVITVAQSLVGSHYIHGAYGATPGLNDGCPCRPGSVGFIADEKHLDPKVKLDKTLSLAVNAATTTIQHQGKLPTYSVCAGNYDAPLAPKYPGNKFPSDTDPDLIAYLDSLKGKQPSTWPTKAQYFTPRRTFGPGQNGGDGNGLLVWAESCKDKKHFDCVGFIGYCYWKASGAIVQLEISDWRDPNKVGQVYLLKDGWKEDSKEKEEKYKATIGRKPADVMDGDILIKADHHIAFVGKNKIIYEAQDSQYGVCATPGFDLATSGNKWTHLVRVVTKDTPELEWPMGWWRVWDGGLWYYYLGPDNVATSSRKGPVYDTIKPPMEPRNKGTWFYTAPKTLVITWKKVPGAKEEAIETFWNAEKDSKQINATSTLYTPLVANWMK",
                "MAKLTQDGRVGELTTPLGRDVLVLRQFMGTEGLGELFEFEVDALSEEENLDFDQALGKSCTVKFNGYKGKDRFFDGILTRAQWIEKVEDFFHYRLTLRPWFHLLDYKADCRIFLDKNVKDIIQEVFTKAGFTDFEFKTTSEYDTIPYCVQYRETDYAFCSRLMEQYGIYYFFKHSAGKHTLVLSDSHSSHETNSDVPILPYLPLVDYALHESQLLGTWIMERRFRTGKIQFNDYDYLKPNKKLLAPNEAAENYAHSKLEVYDYPGKYDEEEKGKKFSKFRLEAEQSYDHRRYVEGDAASLFAGTLFTAERHPVSGENREFLVVRASHRFGVQSYRTINAGGGSEPQAYYGSYEFLPSDKPFRNLPHTPRPRIYGIQTAKVVGKKGEESEEISTDENAHIWVQFYWDREPKKSCPVRVAHVWSGKKWGTQFIPRIGMEVVVDFLEGDPDRPLVTGCVYNGDNKVPYDLPDNKTQSGTKSESSKGDHGYNEFMFEDKKGSEFIRMHAQADHLVTINANQTGSVGALDNPDAPPMGGDQSWVVGGNRNWKIQKGDDNVLLEMGSQSIKLELGKQTVETAMGITLSVCFGLSTIEITPASISMNAPTINLTGLAAINLTAPAVTIGAVLTTPSLIAGAAVIGGIPI",
                "MSFVRFATARALFEAFPDLSQTIKVEPTEHPPIDFVRSLVTNDKFPEAVAFCAHLLPRREAVWWACLSARTLTEEIARTRPPGLLVAEAWVFQPDTENRQRALDIGERSDENDPTTWLARAAAWSGGTQTIGGQAAPMPPYMTARASRIAILLSANRIRSHERTPRLRTCISEAIKLAQQGIG",
                "MSLTLKVENLTSLPDGGPLSVTIQGKGGIDIGRDAYLDWTLPDPSRTVSGRHCEIRWRDSSYWLHDTSSNGTFLMGAETRLPVPYRIRDGDRFVIGHYLVSASIKGGAADAAAAVGELKPSYDDIWQAVGEVAQPINPKHLKSQRELGPAKADFLEWAIEVPAQAPSMRSSRFEAKSAPALDDMGWAEGGRRAPPPAPAAPAMPDPRRPIWADEAPAPEAFEPSPSVARPAPARPAAPPTPETPWPEMPAPVPAPRVGAAPEPPVWRPPAPVAIAGSTSRESGSNDFVRIFARAAGLPENALASCNAGLLAEEIGALLRVITEHCQQLLQDRQQAKRMARTSDHTTVQALANNPLKFAPTAEDALRLMLGKPSPSYLDAGGAFKQSFENLKSHQVQTYRAMQHALKDLLAEFDPAEIERSTDAGSGLVDLFGSRKTQLWDAYLLQWKVRSQGRRDAMLRAFMNYFAEHYDG",
                "MALRLTIENLSTLPDGGPISFTMEGTRPVDIGRDKHVDWTLPDPTRYISGKHCEIHYRDNGYWIQDVSTNGTFLSGSDHRVRSPHQLRDGDRLIIGHYMIAVAIERDSIATESPYAGPAVVQTSISDVWGIEREFPEPNTGPQLAGRLPQPAAPPAPTVDWTGGGSAEDIAPARPMPSRSSGDRGAATPLAWGDDQSQAAPFPQPAKAAQPPAPGEEDTQRESVNPFIAPPAATEPATKAAETSTTLPNASSSPNLSTIAETNIQARDGGQAFARRIATGASLPDDFFDGRNPEELTQQIGQLIRLSVENVMALLQARNEAKRMTRSKSQTTVQATENNALKFATSAEDAMKIMFGPKSQTYLDARTAFDQGFRDLKSHQQQTYAAMQHAIAVLSTELDPANIEKNAREHASTLDTLRSHKGRLWDTHIARWKAGFGREPGAAVEQFMQYFGEYYDGKQDGDPR",
                "MSWYSKVFWAEGLFLRPHHLQQSDRYLEHLIDKRVRRITPYPWGFDELEIDQDLAQQSKFAVRRASGVLPDGTPFDIPADSPLPEAIDVPEGTAGQIAWLIMPLPAPNTREVDESTADSASRYIRASETFIDSTSSLRVEEEVEIAVPRLSFELRKTSKPGYMGLGIARVLEVRDKNVLFDERFVPPMLVCAAHPVIDGWLNRIIGWIDAKLEELARYAVDPSSGGGLQSVDYLVLQLLNREIPALIHLQRSGYIHPERLYEQLLRLAGELATFATTERRARDYPSYDHDDLENVFAPLIRDIQEFLSARLGRRAIRLEIIERAQNAFLSPIRDRSLFRNATFVLEVAAGRPLVEIQNDFPHLFKVGPNTRMNEIVHANLPGLPLVHLPTPPPQIRAITDHVYFYLDRKSQLWPDFSNAASIGMHFSGDWPELELYLWAILEDRR",
                "MNDRDKPVNPFGRAERTIIRPNPGGRLPQAPPPAPPPTGGMQPSRAPYSPVPTPDNAAPYQQPPASQYQPIPPPVAPVAHPGASFAPAPSTPVSEEWISSQNQPAPRADLPTAPPLRVDDLVAPAANPIMRAAGPLLQLLGRLRVALLRASFASLMDQVADAVKFFEKDIRSAGISEQTANTAKYILCATADDIVQHIPTDDRHVWAQYSMLSRFFGERVGGVRFFEILDRLKADPLVNYPVLELQHACLALGFQGMHRASAGGLPALQQIQRNLYELLRQVRPRMMRDLSPHWQGQALAGRRSRITIPTWLVASVVTALLFAGFITLRTWLTSRTETAAQLAFSLHPTDKIELKRKIIAPPPPPPPPPPPVPDRITQLQRIRNALAAENTACKMTADQTASFIVIRVCNLILFDSGKATVLDAFKPVATRLAATLEKEPGKIRVVGHTDNTPMSSTRFPSNYALSLERAKAVAAVLKQGLSDPNRVDVEGKAADVPIDTNNTPEGRANNRRVEVFIARSE",
                "MLGKRILRIVLTGVGLTSLAALVYLAGPMIAIGKYHPLESYIVRETIILLLVTGVAAFGSFSFYKHRKNSQKIAEGIAGEGEPVDDEPVLKERMKDALATLKTAGGGKSGYLYELPWYIIIGPPGSGKTTALVNSGLKFPLSQGTTPSAVAGLGGTRYCDWWFTEEAVLIDTAGRYTTQDSDAKSDKQSWFSFLDLLKKNRPRQPINGVLIAISIEDLITLPPAEITAHANAIRARLLDLHQRLKVDFPVYALFTKADLVAGFTEYFSYLNEAGRRQVWGATFQTANKKQNMVGDVPKQFDELLEWLSEETIDRLQEEPSPNYRVSVFGFAAQMTRLKPILASFLTQIFEPTRYHVNATLRGFYFTSGTQQGTPIDQLVGSLARAFGAEQIAATSYSGVGKSFFLTNLISKVIIGEADWVSTDRAAIRRALILKATALTLIGLVTAGLAVAWLTSYNRNRDLIAANESADQEYAAVAAPLVKQTIIDDRELHKVLPLLQQLRNTPVGYGTRSAPTPTAAEFGLSQRDRLQSSSQTAYHTALERLFRPRLLYRLEEQLNARISDGGFVYESLKVYMMLGGLHPPDKALIKSWMQRDWADNLYPGPTNSEGRKLLEEHLDAMFDLETEDPPLVELDGRLVLEAQKTLARLSVAQRAYELLKSEARSAAADDWVVARKGGIDVANVFEGTKGQPLDQINVPAFFTYRGFHERFMAKLGDLAERMKQDRWVLGEPGQETALNQQYDNLANNLLDLYGNGFIAAWREALSNIKMKKLLADKPKYQALRAVSAPTSPLRLLLESIKEETALTRERPKPASSDKQASTVDKKAATVALLFNTQDGPPGAKIEEQFKPYHAVLEGDSTRRPIDSVVGNLNDIAQSLTLMIENSMLIGQATAALQTQVATLRNNASRMPPPFSDMLRGAAAEFEGDMAAATAGQLLVTLRDQVIPICQQVLTNRYPFVRGSNQEVPLADFAKLFSPNGVLDKFFTQSLAPYADTSKPEWVWRKDNAVGATLSADTLKQFQRAAYIRDAFFQTGGNQPAVAMSILPPVINGPGASAKMEVGGTAIVSPNPQPAAGGMMTPAPPPQPLSNSPVNVQWPAPSMRTAISVVSDTTGQPSILERTGPWSLFRLLEAGSMSARAETATASFIVAGRELRYQITTGSIKNPLNLAALREFRCPTGI",
                "MSMRCGLFGKLSAKRDFIALATPRSFLEKWEPWVQSCMSASQHQLGPGWQGAYLTAPLWRFWLGADVAGATVLGVFMPSVDGVGRYYPLTLMAVADPNFSIAPPDLNSQGDWFAQAEDFLLTTLERSKTFDETSAALDALPQPEAQATENGGNEVIRLADATVGLPTAGKSVQDALTTLRANNHSTSAAATFWWTEGGGEFPPLALSARGLLDPFCYTMMLTGKLPAEADNSVQA",
                "MDQSSYEFDAGSASHPGKVRSRNEDALLVRTDIGLWAVADGMGGHDMGDLASGLIVQALDGISDPRSALQLLEEAEKRIFQANRQIIELSRQRGGGIIGSTVTILLISEDHFACIWAGDSRLYLVSHQVIKQISRDHTEVEEMLAAGAVTAEEARLLPQNVITKAIGVHDNPELEVVTGAFAESDVFILCSDGLTKHVSEQEILRYTTTGDARSISTNLVDLAVERGGLDNITVVVVRALRDKPAGESAPDVKTGDSPESDFWE",
                "MKPQDPYRPAHHGVPPGMRLNGIYEIDRMIGVGGMGEVYKGHEIQTGTAVAIKMLVPDMAENEAALALFRREASALHYLMHDAIVRYFVFTVEPILQRPYLAMEYVDGRSLADLLEEGPLTLEALLRLTKRVASGLKAAHERGIIHRDVSPDNIIIPQNDVARAKIIDFGIARSTQLGDATIIGSGFAGKHNYVSPEQIGLFGGEINAQSDVYSLGLVLFYAVTGQKLDMGGTQFQLVEKRRKVPDLGAIDARIRPLFEQMLQPDPKDRPTMADVENWTVGSAPSIMSSKRAARELARDGQSRFGQSWMRYGAIALAVLVLVGGGAAAYRYYPFGLRSQQQSNNSPQPPKTNLAPIRPPIITPSPSDVAKEPTPRPQIDMPGRPELARRYLQQYDGGDCFFIMPVAVGTSAAVVEGFGASTAPFDVLDRSFKKSQGFEASIGIRLVTPPQCPAITFLNKVRGDAARAPRISLGSVKIRPSETLSGNIENFANRVVELLLVSEDGQVQNISYYLKPGTDALSFSIEMKRAEDTLGSSVPQLIMAVTTPKVLDSIRQPRPMPADQFFLQVLSEAQRSGMTLNASARYITIQK",
                "MWLPYKRVIGLVFLRFSALWQGMMARLLRSAVLALLGVLALAGGDVYAAAEKRVALVVGNSDYKDPALILPNPKNDAGAIADVLKSLDFEVQVVTNVGKRDMDGVLERFARLAVTADTAMFFYAGHAIQYQGKNYLMPVDAKLEDEISVRYNLVSVDDVRSTLDRASGVKILVLDACRNNPIADRLERMANGSQSRGLPATRGLARIDKTQGMVVAYATAADDVALDGNTSHSPFSAALIKEMQEPGLEIGTMFRRVARDVNDATGGRQRPETSISLLSEYFLNQSDRKIWEDMRENADIPQIREFLRRYPNSVSALDAQYRLEVLERARRDREDEDARIRREALKKELEEQEKAARAEIARLQDERKQADTAAAQKEAQRKQDEQAQLAAIEDQKKREKQAQDERIAQQQREEQGRLAKLEQDRKNAEKSLSEKKEAEQRRLAAEKLAALEQERVKAQQEVAAREEARRKDEEARKRAEATCKAEQTTVETIGRNETKLNQFVTASTCADAKVRAQSVIAALIGEREQAQRVCDSEGKQLATLVKAPGTIETRSKLADLQSSLSCSTLAPKIVEAIGRVNIEIMRGLVRSSQAELRRLGCYRGAENGDLNDATKDALRKVYVALGKSDDVQDIDDGVLSDLKKADAPICTQPKPEQEDKPVASRPATTNKMKAAVRPSRAVRDDRPAPAPSARAESRASSGGGGSGSVSVHGVSF",
                "MYRLRATILATGLVFSGYSAAIANDSAAELSIGGLQFARAPNVEMRSEDLRISLDRVRVRYEFVNTSTAPVTLTVAFPLPDIDLSEGESISFPANDPLNFVDFETKVDGSPIKFSTDQRAFLGDKDVSAELRELKVPILPLGSQQFRPQDLPATTRTKMASEGLLTPAGSDERGRPLYAAGWVVKTAVYREQTFPPGKPVIVEHSYRPSVGASTDTILRKRLRQDKAMAKEFERYRKDYCVSEDFLQELDKMAGLAPNNGAGVQERRISYVLKTGANWAGPIKTFHLSIDRGSRLVSYCPGKLATSAAKQALDVSATDFTPDRDIKLLFVGKF",
                "MAAESSLWSTGWLFGTASQAGETGQLAEAKQKAPAAPAKPSEGAPPQQGAETPAPQAEKTETTNFENWILNCREFVEGPKKRSCAMTVSVRKSDTNRVVLSWTVRPNDKGQLMSIVETLPGISIPPGIQLKFEKSSATKTIPIEVCEPAWCAGSLAMDKAFIQEASASGKVMIVITSSTGQPVQFEFPIKGFEKAYAKM",
                "MEGSEVVPRALRDHFQGGLMLVSRIRGFRALGLKPSKAKAKSSGIERLKGRLLETTAIIAVAAAALALPGAAQAQSVWGGAGSTTTTTDYNLGTNWSNPPVGAPPINAGQSAQFGATGSATVTVTAGPITPDSWTFTATSQNYTVSGQAVNFNGAGPNLVNNANAGQAISISNNMTGAGISQAGASTLTVSGTNAFTTTSVTAGTLVNSGSLTSTVTNSATFTNSGTVTGTVSNSGTFGNTGTVTGAVTQSAGSTTNSGTFQSTLGLTGGTFTNNASGQVQGATTNNGATVNNNATMAGVTNTTGTFNNNAGGSITTLNNNGGTLNNANTATVSGAATVSAGAVNNAGAFSSTLDVSGGTFTNTAVTGSVTGTTTITGGTVTNSGGTFGAVSNGAGGTFHNDTGSAGAVSNAGTGSNGGTIASLTNTAGTFSNTGTVSGASNISGGTVTNTGTFSSTLGLTGGTFNNTTGTVSGTTTNNGGTVANTHTMAGVINTSGTFNNNAGGSITTLNNNGGTFNNANTATVSGVATVSAGAVNNAGAFSSTLNVSGGTFANTAATGSVAGTATITGGTVTNSGGTFAAVGNSGTGTFNNNSGNAGAVTNSATATNGGTTASLTNSGGTFGNTGTVTGASTVSGGAVTNTGTFQNSLGVSGGTFTNNVGGSVAGTTTITGGLVTNSGGTFAAVTNSSGTFTQTSGTVNGLLTNAATANASGGTFAGGVSNSGTFNATGGLVTASAFTNTITGSLNVNSGLLTVSTAMSNSGGIVVAAGATLTDTPGINNTSTGTITNNGTVNDVLNNAGVVTNNAVYNADVASNTGTITNNNTWNTLAGGFTNNAAGVVNLNGGSVMNATAGGFSNAGTVNATGNSTLTGALVNNGTINLSGGSGSSNINATTSAYSGNGAINAGVVNLSSATGANQVRVASTSGSVVLSGTATGGGFVGFIPVLNSSGAGSVTASGASLSTGFFQAQVATSGGSAGYNVIAAPGPAAAPLTSILSTLSAIDASFHQPGGNLVASPQTDKPCTSFTPMTGSEKTCQVVGGPWARVSSGVTTVSSTGTERVPGTSIFEQVFTKQRVQFTGVQAGADSGWLNLGGNGVNAHFGITGGQVDATADELVATTSTVKFNVPFMGVYYLVTKGAFSTDFTYRHSWYDMRITNPTAMLNNAMFHGQSDNVNGSIAYTFALPKNFFIEPTANLSYTRSSFDNLPLGSNFGVLGFNEVKSLLGRTGVRVGTGFQYGGYNWSPFGIALVQHEFAGDSSGTFTGSTGGLANITATRVGTFYQTSLGLSFQSQTNGLLGFVRGDWRFGDNLHGGGILGGVRYTFGP",
                "MPAFGKIAKPAALIVVAATFLSLSGTARAETGWLWFDSVFAAPRAAPVSTGWRPVHAIKRAKIARPAVTQAPTPKPILVSAASDARPNCFWCGRPVYVSGLSF",
                "MSFFKKIAMPAALALTVVSMSGMTAAQAQSGKRMVVAMAPTDVSPADEAKPMRAAPAVVTPRAKHVAVAAPKAEKPDCFWCNRTVYISGLTF",
                "MTKNRFERVSEVQPDAITLSLEKSGDREVGLVTFPASASEGRLSEDRVSAELPAIDALLAAIKLANEMKVAIVVLDPDDVWKDNWGQLFTPVDD",
                "MQKLRNLLRLACGAGALIAAIGAACAEDLVIKRFGGGNSADAVGIADASEDVELTGPQALTTGSDGDLFLLDQLNQRIVRFNPKRPAEDPSILEMPASVQPNDLVVQRDEILVWDGRIHTLKASADPVSTRGVGGSIMKLEEVSTRAVDDIFATSAFAQMGSQPAGNPVDLLDQETRAVTIKKGRQPSRQYVASRGRGSVIADITPEKSDSSVLVEIRSMDGNDAVAQIRLRVKDKLGAVEFLEIDNSDRLYILAENVPDQAMNAATFVARFSLNGDLDGIYELPLENTPITRRFVTVSGDGDVYFLRTQKTSVDVVGVGFKPLRNAKVIDVRPRIQNAGSAPSSKFTAIAAVRPSNRQQVIETAFAFEGLQWQVTAQNYGPDPDTACTGFSRIRRPWYMQGKVGQQVRGVPYCWGCYGSLANFQAQVQRGVKAGNVCTRNDPRNDVVGVDCSAFVSATWGLAVHYTTAAIPAITTPVSDPWQLRPGDALNKPGSHVMLFLRFTPDRKAEVMESSTGGCNGRVCRNVYPLAALLARGYQPVRYKALADDNLVVAQGSLPGDQPDKPKTEKDVGPAHSGRHRRHR",
                "MAATPAQATDCKSLLGIFNQAIDEARESDGQALIDQIASSAECGQYQTAAQYRLGALRLSAAQILMARGRPVAEYERLLTAAEAPEVLWQASATLGEVRYGARRFAEAAEAYDRAIAIVNNETLTPTRPEKFEIDGLISRSGQARLLAANVKMADGGSAFVPTAKNQRDGTLGGIYSRSVRGIVPQVVQVPITFDYAKTTFTPIGEQAARELAQALKEQSPLRIQLVGHTDVRGSEETNMKLSAARAEAVAEFLKQAGVTATIEIKGVGATEPLNIMDSSGLNQDDIYALNRRVEFIRQ",
                "MSAIRVALTVFCVFTFSIASASANPSLPLFLKNPDGAAIRALVIGIDAYQHVRPLKGSVADARDIEGALRSMGTTDVITLIDGQANRTSVLQSISALVQRTNPNDQIILSIAGHGAQEPETIKGSEPDGMQDVFLLSGFEPTPEGSKQRILGSEFNHFIRQFELRGAKVLFVADTCHGGGMAREVDPRAAQMSFRQVPTYTLTVDKLVPVQNENDPVTDLDLDRTTFLAAVDRNTKAPEVKIPAIDGLRGALSYAVARALEGSADANGDGKITLSELFSNVRQVVYQLSDQRQNIVTKSSPGSSSSNNVVFQLTRGLTVQPPANLPNGPQVAMADANPKASSRAAPAISAAPAAPEPQKSDLVANKIMTPIRLAALDGNSKNFPNFSSRETTVEIVPPLENPDLIWDPKSRDVISWGDVIAYQIDPAELVTVIDRTAAIRELKRIATKSPQPVRIAPDDAQHHNDEPVQIEMTDVAGRSVILFDISGDGTIQMLYPIGSDAAPTQTGSLRLPLRVRGPFGAEQVVVISTTQRLVDLEQALLQLNRRKSPGQMIKVMAKYLPADARVGSIGFFTAP",
                "MLDLAGVTPSNQAELSVQMLPGQTVTVGSYVSFKISSKKLGYLVLVDVDVRGHLTQIYPNTAALARTKRTNGNLIKPGNPLTVPLPTDPYAGVRYLVSPPNGQAMIVGILSAAPVQILDLPDVPAEILGKPDAIVAYLYKRVRELRVPDEDNQLRETKWSFDAHPYTIQ",
                "MDWPVIGAVTAVAIVGGAVTYEAVTLLRSDLASAKTPHVLASYGTSVERTAYDIPGFGNGSAERTLSFPLIRLIDPDRAPDPASATPVLPPSSKAPDGNAQRRPPVLQETAKAALPLSSQPKLAKLTPTETSTPAPSQALAPARAEQWRVVATANANFRNLGGHIDAAGIVDGMATPYLRDALRQHSRFAQLPPDIKTQILTQNIDLPRLAPYRGLIGMDDRILDQEQGVKFIRIR",
                "MERMILIYLFFAGHLAAMPLDTKAPFELRGTPVAITQQPVPLPGEVFRDCPDCPELVVVPAGDFEMGSRETPYTSPPHRVSIAASFAIGRREITFAEWDACANDGACKTRGDDHGWGRGSQPVIGISWEDARVFAAWISQKTGRKYRLPTEAEWEYAARAGTTSTFWWGKDIGRGNANCEDCDATASHKAVPVGSFRPNGFGLYDTSGNAYEWVEDCWNDNYAKAPKDGSAWVTGQCGQKVLRGGSFANKANLAASAARFRYDLDVRYYANGFRLVRELQ",
                "MSFVIAAVSGAAHAQPKPAGGPTASATGAAVYFVDLKDGQTVPTKFTVHFGLKGMGVAPAGSDKENSGHHHLLIDTDLPPLDQPIPNDFNHLHFGAGQTEAEVTLTPGDHTLQLLLGDKNHIPNTPPLQSERIHVKVVEGAAAPSASSSSPAPMAHDHTGRHPSPPGAKVYFVYPTNGAYVTPTPIVRFGLVGMGVAPAGFEKVNTGHHHLLIDAPLPPLDQPIPNDFNHLHFGAGQTEAKVTLPLGRHTLQLLLADENHIPHNPPIYSEQIQVTVTASGRRPVVRKRYRRHYQ"
            ],
            "species": "Bradyrhizobium sp. WSM1417",
            "taxID": "754500",
            "families": [
                2047,
                2046,
                2045,
                2044,
                2043,
                2042,
                675,
                0,
                0,
                2050,
                1957,
                2041,
                2041,
                2039,
                2038,
                2037,
                2053,
                2035,
                2018,
                1890,
                695,
                1589,
                1972,
                674,
                674,
                673,
                694,
                1978,
                1912,
                696,
                672,
                1447,
                1289
            ]
        },
        "assembly_id": [
            "WP_027519153.1",
            "GCF_000515415.1",
            "https://ftp.ncbi.nlm.nih.gov/genomes/all/GCF/000/515/415/GCF_000515415.1_ASM51541v1"
        ],
        "species": "Bradyrhizobium sp. WSM1417",
        "target_family": 2053,
        "operon_type": 23,
        "operon_filtered_PaCMAP": [
            6.414669990539551,
            -2.0385727882385254
        ],
        "operon_PaCMAP": [
            3.62499737739563,
            -3.332336902618408
        ]
    },
    "WP_051481909.1": {
        "flanking_genes": {
            "relative_starts": [
                -21973,
                -20678,
                -19810,
                -19224,
                -18125,
                -17599,
                -16034,
                -15535,
                -15029,
                -13191,
                -12170,
                -9580,
                -7598,
                -6228,
                -4869,
                -3517,
                1,
                558,
                1899,
                2812,
                3721,
                4641,
                5359,
                6827,
                7648,
                8180,
                8732,
                9950,
                10178,
                10615,
                11289,
                12221,
                13425
            ],
            "relative_ends": [
                -20963,
                -19980,
                -19307,
                -18169,
                -17610,
                -16085,
                -15543,
                -15026,
                -13176,
                -12175,
                -9567,
                -7595,
                -6237,
                -4894,
                -3517,
                4,
                561,
                1895,
                2792,
                3648,
                4644,
                5186,
                6432,
                7321,
                8028,
                8653,
                9934,
                10261,
                10567,
                11040,
                12224,
                12598,
                13607
            ],
            "ncbi_codes": [
                "WP_035514823.1",
                "WP_035514825.1",
                "WP_028207601.1",
                "WP_028207602.1",
                "WP_028207603.1",
                "WP_028207604.1",
                "WP_028207605.1",
                "WP_028207606.1",
                "WP_028207607.1",
                "WP_028207608.1",
                "WP_028207609.1",
                "WP_028207610.1",
                "WP_081771940.1",
                "WP_028207612.1",
                "WP_028207613.1",
                "WP_154678121.1",
                "WP_051481909.1",
                "WP_028207615.1",
                "WP_028207616.1",
                "WP_051481910.1",
                "WP_028207617.1",
                "WP_028207618.1",
                "WP_028207619.1",
                "WP_051481911.1",
                "A3CW_RS48535",
                "WP_035514849.1",
                "WP_028207622.1",
                "WP_154678117.1",
                "WP_081771947.1",
                "WP_028207623.1",
                "WP_028207624.1",
                "WP_081771948.1",
                "WP_028207625.1"
            ],
            "starts": [
                1685,
                2980,
                3848,
                4434,
                5533,
                6059,
                7624,
                8123,
                8629,
                10467,
                11488,
                14078,
                16060,
                17430,
                18789,
                20141,
                23659,
                24216,
                25557,
                26470,
                27379,
                28299,
                29017,
                30485,
                31306,
                31838,
                32390,
                33608,
                33836,
                34273,
                34947,
                35879,
                37083
            ],
            "ends": [
                2695,
                3678,
                4351,
                5489,
                6048,
                7573,
                8115,
                8632,
                10482,
                11483,
                14091,
                16063,
                17421,
                18764,
                20141,
                23662,
                24219,
                25553,
                26450,
                27306,
                28302,
                28844,
                30090,
                30979,
                31686,
                32311,
                33592,
                33919,
                34225,
                34698,
                35882,
                36256,
                37265
            ],
            "directions": [
                "+",
                "-",
                "+",
                "+",
                "+",
                "+",
                "+",
                "+",
                "+",
                "+",
                "+",
                "+",
                "+",
                "+",
                "+",
                "+",
                "+",
                "-",
                "-",
                "-",
                "-",
                "-",
                "-",
                "+",
                "+",
                "+",
                "-",
                "-",
                "+",
                "-",
                "-",
                "-",
                "+"
            ],
            "names": [
                "lysylphosphatidylglycerol synthase domain-containing protein",
                "hypothetical protein",
                "DUF3455 domain-containing protein",
                "type VI secretion system protein TssA",
                "type VI secretion system contractile sheath small subunit",
                "type VI secretion system contractile sheath large subunit",
                "type VI secretion system tube protein Hcp",
                "type VI secretion system baseplate subunit TssE",
                "type VI secretion system baseplate subunit TssF",
                "type VI secretion system baseplate subunit TssG",
                "type VI secretion system ATPase TssH",
                "type VI secretion system tip protein VgrG",
                "type VI secretion system-associated FHA domain protein TagH",
                "type VI secretion system baseplate subunit TssK",
                "type VI secretion system protein TssL%2C long form",
                "type VI secretion system membrane subunit TssM",
                "type VI secretion system-associated protein TagF",
                "serine/threonine protein kinase",
                "DUF3365 domain-containing protein",
                "hypothetical protein",
                "hypothetical protein",
                "sigma-70 family RNA polymerase sigma factor",
                "catalase family peroxidase",
                "DUF3331 domain-containing protein",
                "pseudogene",
                "cupin domain-containing protein",
                "cytochrome P450",
                "hypothetical protein",
                "ATP-binding protein",
                "universal stress protein",
                "hypothetical protein",
                "hypothetical protein",
                "ATP-binding protein"
            ],
            "sequences": [
                "MKHMGRIAALVGLAIAVWLVWREHPAAVLQLLRGAGMGLVLAAIVHILPMCANAWDWRSLIRAAQRPSVATMLKLVWIRESINGLLPVARVGGELVSFRLLGRAGVRPATAVASLIADMQLTLISQVLFALLAAGYLLEHSSSDTARVVGRIAWGLAGFIPLLVLFALVQHARPFERAARTLNRVTSGKVVDLVGKSARVDLSLKLIWRQTGVVVRYVLIWQTLQCLGYALEIWIALRVLGTDATFVQAFVIEALIQMLSSIAFLVPAGLGVQEGGFVVIGGLLGFDAPTCLALAGARRVRDLMFYLPGLLAWQAAEYGWPSRRRTEGTTTRTRTE",
                "MKARMTISSLSVPLERIKPIGGRSSTGTAGHQFDLTFRAEVKAPMLGKLLADDIECPLLEWNECIEWFRLDTATQKWDFEGKIVRNMYAHNRESNTFRNWHRSRYTIATDVTNRPPAALMAMKREEDAKKWIARNGFSWNLRIRDIPQMGILGGTGGGGGLSLVTGDTRRRVIYFDLGFEGHRERARLVQILETQQGRLTIHHLIRGEIEKKTVDELSNLERWRFQLRTSHG",
                "MHRHSRGKHIAIGAGLISMMSGPSAHAESIDIPDAQPLLTTTAAGVQIYACEYGADHTLSWVFQQPRASLYDAHGAEVIEHSAGPSWQARDGSRIEGKVVAQKPSDTPASVPQLLLEAHSAGSQGMLAPVRYVQRVRTVGGVKPAAPCTVEHESGSSPYIATYIFYK",
                "MTIEFITHRDWTAWLEPVTQAEPCGPDLEYDAQFRELEEAVSGRPEAEYGDTLVAAVPPDWEAADALGSALMARTRDLRVVMHLARARWIREGITGLADGLVLTAALLERHWEHVHPQLDASDGDGDDVTARINALAAWTEAGSVLAGLMDSPLLQGRSPVTLREWSYANGEAVVPETHTVMSLAAVEASIAASPDAARSAKKAFDAAYDSVRAIEATLAERVGATQSLDFASLKALLERASALLATGVGVHPDEAQMHHANETGVESPAAANGNAPSSTIGSRADVGAALQRICAWYAQHEPASPVPLLLERARGLVEKSFVDLLKDLAPEGLAQLTQVVGTAAVETPVE",
                "MAKESSQKFIARNRAPRVQIEYDVEVYGSERKVSLPFVMGVLSDLSGQPQEALPPVAERKFLEVDIDNFDERLRSMKPRVAMQVDNTLTGEGKIGVDMTFSSMDDFEPAAIARNVEPLARLLETRGQLQNLLTYMDGKTDAEKLVARLLEDPALMNALAAAPKPQGAPDTE",
                "MADTQLDPSAFAQPERQEADAASPSGEFQQLLQKAFRPRTEKAREAVESAVRTLAEQALLDTHRVSDDALATIEALIARIDEKLSAQINVILHAQPFQQLESAWRGLHYLVTNTESDESLKLRVMNISKADLHRSLRKYKGVAWDQSPLFKRLYEEEYGQFGGEPYGALVADYYFDNSGPDVDFLTQMGKVSAAAHAPFIAGADPAVMLMDSWQELANPRDLTKIFQTPEHAAWRSLRDSEDSRYIGLAMPRFLARTPYGAKTSPVEEFDFEEDTAGADASKYAWANAAYAMAVNINRSFKTWGWCSRIRGIESGGVVEDLPVHAFPTDDGGVDMKCPTEIAISDRREAELAKNGFMPLVHKKNSDIAAFIGAQSLNKPIGYEDPDATANANLAARLPYLFACSRFAHYLKCIARDKLGSFKEKDDMQRWLQDWILQYVDGDPANSSEETKSRRPLAAAEVVVEEVEGNPGYYTSKFYLRPHYQLEGLTVSLRLVSRLPSTKAA",
                "MAVDIFLKLGTVTGESLDTTHKDEIDVLSWSWSMDQSGTMHLGTGGGGGKVDVHDLSITKYTDHATPAIMTACVTGKHFPTGKLTVRKAGGNKPLEYYTIDLEKVLVTNYATGGSDGEDRFTETVTLNFEKFHVTYQQQDPTTGSALGGVVECKWNIPASAPA",
                "MRTRNAERVQPSLLERLTDHAPEATSEVREHRASSARAQRLSVMRDIGWLLNARGIASAQEIARYPCVADSVLNFGFAELAGKSASDVELTRIERLIAEAIGAFEPRIVRGTLRVRAIQSGGVAIAHNALAFIVEGDLHAHPVPERLYLRTELDLEAGKANVYEEVTPR",
                "MNPDFLQYYSRELQHVREMGGEFAKAFPKIAGRLGLEGFDCADPYVERLLEGFGFLAARVQMKIDAEFPRFTQHLAELVYPHYLAPTPAMTVVQLQPDKTHPALADGVAVPRGTPLQGRFDGERATRCEFRTAHALTLSPLELVEARLFTHTGALPGVAAGVPRGVKAGLRLKLRALGERSINDLAIDHLPIYLRGSDGTAAKLHELLVGSTLGIATPSGVLPPSLLRPLGFSDEEALLPVSDQSFPGYRLLQEYFAFAQRFMFVGIDGLRPHFARCESHEIELVVLLSKGDTALEQRIDHENFALHCTPAINLFARRADRIAVTGEQFEHHVVVDRTRPRDFEVYRVQSVTGHRSGGSAPVEFQPFYRMRDLGAGDRDTAFYQVRREKRLPSAREQERGARSSYAGSETWIALVDTHEAPYPGDLHQLGISVLCTNRDLTLTLPLGRGETDFTLELEAPVSSVRCVAGPSRPLPSYAQGAVAWRLLSHLSLNYASLVDDANGSGARAMRDLLALYAPEGDGAAARQIEGLRSVGSRAVTRRLPSRGQIVFGRGLALDVLLDESGFEGASAFLFGAVLARFFAQYVSMNSFTETCVSSTTRGEIMRWAPGSGQCRTL",
                "MPDAVMLFERLSADANRFDFFQAVRLVECTHRGLPRVGSSLRPRDDAVRFGQEPELIFFPTALRRFVSTQDTAPKLAVNFFGLLGPNGPMPTHLTEYVRHRARHAGDPTFARFLDVFHHRMASLFYRAWATAQPVVSLDRDDDDRFSAYVGTVFGLNEAALRNRDTVPDFAKLHFAGLLAGPTRHAAGLRSVLSHFFGFPVEVVQNVGHWMKLPDAALTRVGSRDENARMGVGTMLGARVFDRQHKFRVVLGPLSLGDYERFLPGGASLVRLADWVRLYVRDPLEWDVNLQLRRAQVPRLALGRRQRLGYTTWLHARPATADAAQLKLRPLAPSHAKD",
                "MADISRAVLFGKLDTLSFGAMESATTFCRLRGNAYVELAHWLHQMLQLPDSDLHRVIRYAHIEPAALARDLTEALDRLPRGAASVSDISSQLEEAVERGWVYASLLFDAPKVRSAHVLVGMLQTPVLRNALRGMSREFDRVKLDDLVANFADVLDGSPEASTPAAVVTQEPDMAYRTDDALLRFTVDLTAQAREGRLDPVVGRDAEIRQVVDILMRRRQNNPILTGEAGVGKTAVVEGFALRIAAGDVPPALRDVSLRALDVALLQAGAGVKGEFEARLRQVLEAVQAAPHPVILFIDEAHTLIGAGGAAGTGDAANLLKPALARGSVRTIAATTWSEYRRHIEKDPALTRRFQVVQVHEPEEARAVTMMRGLAAALETHHGVQVLDEAIEAAVKLSHRYLPARQLPDKSVSLLDTACARVAVSQHATPPAVDDAQRRIDALNTELEVIGREAAIGIDTAARREAAAGALQTETARLADLHARWQVEREMVEDILARREALREGAPHADLAALRERQAQLAAHQGDAPLVLPGVDRHAVAAVVQDWTGVPVLNMLKNEIGNVLRLNEVLDRRIIGQQHATQMIARRVQTSRAGLDDPDKPVGVFLLAGTSGVGKTETALALAEALYGGEQNLITINMSEYQEAHTVSLLKGAPPGYVGFGEGGVLTEAVRRRPHSVVLLDEVEKAHPDVHELFFQVFDKGRMDDSEGRSIDFRNTLILLTTNAGTECIAQLCRDPRTSPPMEVIERELHAQLLETFPPALLGRMVTIPYYPLSSDMLCAIIRLQLGRVAERVALTHGVPFTYDESVVTQIAQRCTRMDSGGRMIDAILTNSVLPRISTEFLARVMDGKTLARVHVSVDGEEITYAFD",
                "MPSTERHVRMTCAALGDDAVFLRMSASEALGRLSRFEIAFLSLHNDIDPGAVLGQNLSVTLDYPAGGSREFNGIVTTLRLLAPGDTTKNRMTRYEAVVHPRLWLLTRASHRRFFHQRTAPQIAAQVLEAYDIDFRNACTASYPALDHCVQYRETDFDFVSRLMEREGMHYFFEHAGGKHTLVLADSGAEHRPIAHYESVPFQGWDTPEPDEECVYRWHAGATLETGRYEVNDYDFEKASVSNSEGLVSRATRSAPYDPPRYLMQEHLSGHLKAGDGERLARVNVEIHQTQNDAMEGRTTARGIAAGGLFGLRDHPGGAQNRQYLVIENQAEIVSDAYVSTNDPTQPLFDCHFRAIRSDNTFRSPRITPVPRAAGPQTAVVIGPPGEEILTDQYGRVKVQFHWEQLSQTGGGDRLDRCWVRVAQGWANRRWGAMCLPRVGQEVLVDFIEGDPDRPVIVGAVYNSTNMPPYDLPAQSAVSTLKSQSTKGGNGYNEVRFDDRKGGEQMFFHAERDHETWIKHDALMNVTGERHLRIGGGEFRETRGARNDSVLGSSTSRVLGSVSAASMTTHEQFVGEAYSLDAGAAVHIKAGAAVEIEAGATIALRAGAAYILIGPETIEMSSFPIPLGPGVPPVPLSLPPAPPRPPRDADDGTSKIRNQEAP",
                "MRLTLTVEGGEAGEHAAPRTMEIDDRATIGRAPDSTVVLGDAQRGISRMQASIERRGATYVLVDTGSNPTLLNGEALNGAHEAVLSDGDQIRIGAYTLAVSLEKGEASWAPVDQTLMTQPTPPMQPPAASLPGTPEFEAPPGAPLIPDDWDAPRASGTPQPLRDDAPFTPDPLAATPLLRESGHFGGESNEALLDVLGSADPLRDAPARVEREPAAPSRSFEHVSPEKALAALPPHRSEDSLAATPEARPAAPRVDDSAVLDALLEGLGIAPAEVAHLSAPEVARLAGALLREATQGTMSVLRSRAMARREARMAMTMIEARDNNPLKFFPDADRALTQMLGARGRGYLAPDEALRAAYRDIQAHELALVAGMRAAFDDAMARIDPAAIERSLDAPARLEALVGNRRARLWQRFVKTWEQVSRDAGDDFQQRFGEPFGRAYQAQLDALQFPKD",
                "MYWNNKVIWSEGMFLQPHHLQQHDRHVEALLAGRVNGLRAYGWGFTTLEIDEALLKLGKLALRAAAGVLPDGTPFNLPADDDLPEPLDVPENAANVTVMLALPVRRAGAPESGGDGHADDLARYGAGDFEVHDSNDADAPSTLLQIGKLRLRLALAPDVANAHACAGVAHVVERRSDGRVVLDDDYCAPCLDYRVAGRLARFSTELGGLLQQRGEALAGRLAQPDGAGMAEIADFLLLQIVNRAQPLVTHFNAMDGLHPEAFYQSCIALAGELATFSQAGRRPPTFAAYRHDRLKETFEPVIDALRLALSRVADSQVVAIALEERKYGLRVARVADRTLFAGATFVLAVRAQVPAGTLLSAFASQVKIGSIEKIRDLVNLQLPGIALRALAVAPRQLPFHAGYSYFELDDQNEAWATLAASAGMALHVAGEFPGLAMELWAIRH",
                "MTDSTNAPLDDADYLDAARTIRMPMPGRKRERSASAEAEPTPQRKPQGPEPALTPLDTLIAGRNPLLRAANPLLELALPLRRLPSHPDLDTLRAQLIQMVRRFEADGRAFGVPDTQLGPARYCLCTFIDEAIAATPWGAGVWGRRSLLVTFHNEASGGERLFVMLQRLAQTPAADIDLLELIYVILALGFDGRYRLIEGGKRQLDEIRERLEQMIRAQRGPVERALSPHWQPAEPARERTLGFVPLWVALALAGLVLMATSLVLGLRINAFSDPVFEAMRGIRVAPAPVLAAKTQAAPKFASALDGFLAPEIAQGLVTVGESGDRTTVTINNSAEGTQIFASGSAELDPRFVPLVQRIGEALTDKPGNVVVIGHTDDQRIVSARFPSNVALSQARADTVRAILAAHLADPARVSAEGRGDTEPVASNETAAGRARNRRVTIAILAPGAAP",
                "MWIQGFKKPAVVTFAGVLALCALVWFEGPLVAFNGTAPLESSARRWTVIALILACWALYWGVRFAKARIASSTFVQSLVADALDPAKHAPDPARKAADADVAALRTRFEAALKTLRESRASAGGARGMRRMFAWLAPRRKTLYYLPWYLFVGAPGAGKTTALAHSGLHFPLADRLGAQAVGGVGGTRNCDWWFTDHAVLLDTAGRFTTQDSHEQADRGAWLGFLGLLRKYRPRRPLDGVMAVVSAADLLQQSDAGRATYAAAIRERLAELNQQLGVHLPVYVVVTKTDMLAGFSEYFDDFGRDEREQVWGMTFPLASENEESEGSAPLARFSEEFGLLHAQLQGRVLQRMQQETDARRRALIYAFPQQFAGIERALRRFLEEAFGESRFARAPSLRGVYFTSGTQSGRPLDRMMSAMAASLGLSREVVMADASSGRAYFVKRLLRDVIFAEQGIAGSDPRALRRRARFQQAAIAGIAVLLAAGLIALFASDRANRRFVDASRQQIAALAELAKKTSAGDSPLAVLPLLDAARDLPGGEAERASRDAPWWAGLGLDQRQKLGQEAQRVYQRLLRQTLLPIVVQRMEDQLRRGSAEDPATLYEALRAYLMLGDPTHFDPDALQVWALRTWRTGSMKDASDAQRADIEQHLQALFRRGEFDSNLPLDQNLIAQARAVLNRVPLAQRLDGRIDQQLAQLRLPEFTVAKAAGPSGQIVFVRRSGAPLTQGIEGAYTRAGFDAFVRLREDALANLSKDDWVLGAGQTHTDAQSTEALRAALTRLYSEEAIRQWDALLADIAVVPFSAPDQGARIANLLGSANSPLRALIQAVARETTFTPPVAAPGKLDALKNRIGADAEQPAAPTPVDTHFQTLHDLAGAALDEYINALKDAAATLQAEDTARKQSLPPPATGPLDHLKLLSQNAPAPLAAVLQGVAGNADTVQIQGQRAQLQTLWATTVAPACRQALDGRYPLVRASARDAAPDDFARVLAPGGLIDAFFQKNLQNRVDTSGTVWKWRPEAKALGIPDDVPVAFQRAATLRDALFRDGGHDVSVRFSAKVVTLDPSVKRFVLDIDGTQLSATSDAPNATAAFQWPSGKGTGQAHVELDPAAVPPPRAEGPWALFHLLDAARIEQAGQADHFNATFDGGKVTLALVAGSVNNPLRAGVLNGFRCPASL",
                "MNADDRIDAGFYGKVRTHGDFVGGGLSAAFVGRWDTWLQRGLLAARERHAGGWLERYLEMPVWRFSAPPSIIDDCACTGVLMPGIDAVGRYFPFVIARQIESAARAVDSRWHDEACTLALSTLAPSFSLEAFESNLAALREQPVALASCEGASVWWTHADSVTHRHEGPLDARVFLDLLEAHDSVD",
                "MSHSADIPTTFDRYVIERVLGRGAMGVVYLAFDPRIERKVALKTIERPAGGETDHELTARFLNEARAAGRLAHPHIVAVYDYGETGDTAFITMEYVRGDTLAAHLAQHARAGTQMNPRAALRWFAQLLDALDYAHGSGIVHRDIKPANLLISPRGECKVADFGIAQLDTSTLTQTGTLLGTPSYMSPEQFTGDAVDARSDLFSAAVVLYEMLTGVCPFTGTPGAVMRKILDEMPPPPSAVVPGLPAYVDALVMKGMEKRPPMRYAGAREWRDALLAALAVEVHEDAERTVLAHAAFESPIPAPPTQTPLDPELIAHLEKRLASHVGPVASLLVRRACAGATNIDMLRERLSAHLPTDDARRDFDSLLIPVGAGAPRTIGAQTISAESVSEAASRLSTLLGPIARIVARRAATQATDLRTFHAQLLDAVPESHREALRREWGIDGD",
                "MKPGLSLSVKFNLVFLIIFAIALVVIGVVSDRLLQKQALEETAHDANILASAASSMQSYTAAHVTPLLATQIKYSFVPESIPAFSAIEMLKLLGKDFPNFSYNATMLNPTNPRDRPTDWETDVIRHLHDHPELKELTGQRDAPGGRSFFLARPSSITDTACMQCHSTPNAAPATVIEKYGTSNGFGWTMNEVIGAEFVSVPMAQPLARGRAVWRTFMLSLSAVFAVVLIVMNVMMHVLITRPIRALSRAADEMSLGKLDATTLPTGGSDEIASLAVSFGRMQTSLIEAFRILDEEQT",
                "MIHRLHLWAAGIVIAAALASPAHAAWRIASSDAPVSVVRGTNVTSAAAGDILRDGDLLESRNGVAHLQDEHGTLVALGPRTRAMLMADAHVALLSGWLKIAAAACATAPCAPVRVDTEPGALDVGSGAAAIIAAPEDTQTVDVFSESGTQTFAAKPPTSIPNGRFASIGNLGHVQLSARPTDAFVTTMPVAFRDALQPLAVAKPARSAPPSHAATYDDIAPWLDSKLPARKTFPARFRSRLTDRAFRHDVQAHLNTLPDWRALLYPPERPGVRKVRYP",
                "MIADDAQLLAYVDGRLSPDERAAIEAQLRESAEARKKVTLLRTSQVDFAGAFAQQTLPPVPESLRLGIEEMVRAQTGQPAQPSSSANDAAIPAAEQQTSAPVRSRLRRVPVWLAAACVAGAFLAGQFVRFDALFGPAGQGSGASQLASASELSPWVKAAVGYQKLYTRETVAYRQDDPALAARVVEDIRRDDRLALRVPDLSSAGLTFKSVQRLRFHDKPLVQIVYLPRNGPPIALCVMKDPRPDKAVASRTVDSMGVTTWRQNELTYALIGQAGDVDLAALGKRISNLDTAALFSEAQEAVPPHNG",
                "MSGTDLPGMLPAMIPRLWAFALRLSGDHHDAEDLVQRACLRGLERAHQLQPDTAPLSWMYSIVHSTWINELRARSVRKRASFEWDDDFLENLPDPVDKGPETQLMHSQIIEAVERLPEAQRVVMLLVAVEGMTYQQAADVLKVPIGTVMSRLSRARQSVGAMFSGAEPKAPPAPQHKDSLA",
                "MSRISLSQLLVRYAFIAITLAAFAAAFAWAAGWIHWPGAQAALTPDRLIDAFERSAGKHPGFRRNHAKGICVSGYFDSNGNGTALSRASVFERGRTPLIGRFSAPGGNPAEDDADTTVRSFALLFTLRDGEQWRTGMNSAPVFAVRTPQAVYELQEAMQHDKRTGRPDPARLDAFFASHPETDALRAWLAAHPPASAFYNASYYSIDAFRFTNASGNMRFVRWSVVPDTPYAPLDTRNSNARDPDFLARDLKVQLQSAPVRWHLMLTPAGADDPVDDATRAWPVEREQHRVDAGTIVIEHAQSQIDGPCRDINFDPTVLPVGIAPSDDPLLAARAAAYAVSFDRRTSEEAHAGVKAR",
                "MRLVQPAGADDANDPTHAPDDDAAATARDCARNPWAHVVSGLLAPPASRTSVARCAPAVRTRSDLRAADHNTYASCTVKIEERLANSSFTLSWSDPTRCSYREQVWKRAIARKSGICVLSGEHIKRGDAVFRPLARRYKVPLNSGAMILAASLEAWGARLADSE",
                "FAKESEQUENCEFAKESEQUENCEFAKESEQUENCEFAKESEQUENCE",
                "MAKTHRSALAAVLAVSLFACVCAQAQAQTQTQTVKPVKLSKADLDGAVFNRKDAQKSVENGTQMTDVVGFTSPDKAYQTGVFKSGPSHEVIKGPQGLAYTEFLYFLSGGVKLTSSDGSVLNVGTGEAVTLPKGWTGQFDTQGYTKLYVTYSPDDAKQ",
                "MQFSDFSSPAFYANPYPLYEKIRAAGPILPVGPRAFVTGRFEIIDALLRDPRMGKTYLQSVAARYGEAATTQPVFQSLSRTLLMMNPPAHTRLRALLMKTFNARGIEKLTAIVEAATHELLERVGSRAEFDLVSDYALPLPVQIICRLLDVPAADATALGDAASRLVAAFDLAPLDENGLRAADEAALTLERYFHGVIEQRRAQPGDDLISAMLSVENEGARLTDEEVVSNAVLLFIAGHETTSNMIGNMMIALFRHPQQMEALKQDPKLLPRAIAECMRYDGAVQMLVRTALEDISLAEASLARGSVVFMLIGSANRDPAAFPAPDTLDFARGASTPSVAFGAGIHYCLGARLAALELDVAMRSLLARFPAIRPVNLDGLVWHRRNNLRGVTTLRVYTR",
                "MAHREALRETMREVVAECLAVAAAEGVHFEHDAVRMVEQIEATTPGRQYSSTAQDLARGKHSEIDFLNGAIVRRGMIAGIATPANRTLHTLVKVLEEKPAAHV",
                "MHAFGGSDGKAFGDHFAHGFAQRFAMRHGAGRQLDDGGDRVIGAVENELLPKRLLHTVLDSGPGIVPARLEAVFAAWSRAPETAASASGSGLGLTIARRVTLAMRGELELESRRTGGLEARLTLPLAAT",
                "MLLVYDGTSEAQAALHRCSQLSLALSAPVDVVAVVDTEAVNASCGGLLTDVAYSHLEEIARNTLSDAVAQLAKIGIAANGCVKYGRIADVVARHAQTVNPDLIVLGHRARARRWWSGRPAHVDLAERLCGTTIVTVTLAST",
                "MTMDDILLMAYVDGELAPHEREDVEKTISASPEIAERVALIAASALRYQHAFAHQKLPPVPERLTLTIAQLCRAYADVPEASGSARRSTAEPARFSRLFSRLRFRFRFPLSLSLPGLAMTFAAGALSCALVLRFATDWARNDRGASASALHAAAASVSPWVAAAVNYQQLYTRDTVAFDALTPEVASQVIAQIHSDDGVPIRVPDLRPAGLTFTRIQRLRFHNRPLVQIVYLPKTGLPVALCVMKDEKPDASMTHEHVESMNVLTWRRARLSYALIASLDDDQLLAIGKQIAKGQTDETVGQVAPRGNAAG",
                "MFSIVQSTPLNELRARNVRSRSGLEWDDGFLEIVPDPTARTPEEQFMNGQVIRAVQQLPEAQRIVMLLVAVEGLSYSEAAEVLDVPIGTIMSRLSRARQAIGALFNERNKEKRAKDAANSEQSGA",
                "MRATLLQGESGSAIILAAHHSVLDGMDGDAHAALWASVTDTGPGIAAKVVHHLFDSLATT"
            ],
            "species": "Paraburkholderia nodosa",
            "taxID": "392320",
            "families": [
                0,
                671,
                1772,
                2042,
                2043,
                2044,
                2045,
                2046,
                2047,
                2048,
                2049,
                2050,
                2041,
                2039,
                2038,
                2037,
                2053,
                2018,
                1857,
                1771,
                1770,
                1903,
                1769,
                0,
                10000,
                0,
                1773,
                0,
                0,
                670,
                1770,
                0,
                0
            ]
        },
        "assembly_id": [
            "WP_051481909.1",
            "GCF_000519185.1",
            "https://ftp.ncbi.nlm.nih.gov/genomes/all/GCF/000/519/185/GCF_000519185.1_ASM51918v1"
        ],
        "species": "Paraburkholderia nodosa",
        "target_family": 2053,
        "operon_type": -1,
        "operon_filtered_PaCMAP": [
            5.623061180114746,
            -5.103729724884033
        ],
        "operon_PaCMAP": [
            -2.674480676651001,
            -2.6150498390197754
        ]
    },
    "WP_136959511.1": {
        "flanking_genes": {
            "relative_starts": [
                -21184,
                -20157,
                -19132,
                -17753,
                -17253,
                -15656,
                -15003,
                -14126,
                -13178,
                -12777,
                -12137,
                -8953,
                -7431,
                -6417,
                -5083,
                -3591,
                1,
                677,
                1488,
                3634,
                5093,
                5661,
                7945,
                8598,
                10075,
                10663,
                12261,
                12917,
                13480,
                15408,
                16554,
                19307,
                20613
            ],
            "relative_ends": [
                -20168,
                -19141,
                -17945,
                -17265,
                -15775,
                -15048,
                -14350,
                -13206,
                -12897,
                -12475,
                -9480,
                -7619,
                -6640,
                -5080,
                -3614,
                -7,
                672,
                1495,
                3617,
                5040,
                5647,
                7520,
                8502,
                9989,
                10599,
                12156,
                12740,
                13483,
                15444,
                16460,
                19181,
                20440,
                22211
            ],
            "ncbi_codes": [
                "WP_136959525.1",
                "WP_136959524.1",
                "WP_136959523.1",
                "WP_136964487.1",
                "WP_136959522.1",
                "WP_136959521.1",
                "WP_136959520.1",
                "WP_136959519.1",
                "WP_136959518.1",
                "WP_136964486.1",
                "WP_136959517.1",
                "WP_170181816.1",
                "WP_136959515.1",
                "WP_136959514.1",
                "WP_136959513.1",
                "WP_136959512.1",
                "WP_136959511.1",
                "WP_136959510.1",
                "WP_136959509.1",
                "WP_170181815.1",
                "WP_136959507.1",
                "WP_136959506.1",
                "WP_136959505.1",
                "WP_136959504.1",
                "WP_215908911.1",
                "WP_136959502.1",
                "WP_170181814.1",
                "WP_170181813.1",
                "WP_136959499.1",
                "WP_136964485.1",
                "WP_136959498.1",
                "WP_136959497.1",
                "WP_136959496.1"
            ],
            "starts": [
                1593334,
                1592307,
                1591111,
                1590431,
                1588941,
                1588214,
                1587516,
                1586372,
                1586063,
                1585641,
                1582646,
                1580785,
                1579806,
                1578246,
                1576780,
                1573173,
                1572494,
                1571671,
                1569549,
                1568126,
                1567519,
                1565646,
                1564664,
                1563177,
                1562567,
                1561010,
                1560426,
                1559683,
                1557722,
                1556706,
                1553985,
                1552726,
                1550955
            ],
            "ends": [
                1594350,
                1593323,
                1592298,
                1590919,
                1590419,
                1588822,
                1588169,
                1587292,
                1586344,
                1585943,
                1585303,
                1582119,
                1580597,
                1579583,
                1578249,
                1576757,
                1573165,
                1572489,
                1571678,
                1569532,
                1568073,
                1567505,
                1565221,
                1564568,
                1563091,
                1562503,
                1560905,
                1560249,
                1559686,
                1557758,
                1556612,
                1553859,
                1552553
            ],
            "directions": [
                "-",
                "-",
                "-",
                "-",
                "-",
                "+",
                "-",
                "+",
                "-",
                "-",
                "-",
                "+",
                "+",
                "+",
                "+",
                "+",
                "+",
                "+",
                "+",
                "-",
                "-",
                "-",
                "+",
                "+",
                "+",
                "+",
                "+",
                "+",
                "+",
                "+",
                "+",
                "+",
                "+"
            ],
            "names": [
                "Gfo/Idh/MocA family oxidoreductase",
                "Gfo/Idh/MocA family oxidoreductase",
                "extracellular solute-binding protein",
                "CinA family protein",
                "glucose-6-phosphate dehydrogenase",
                "YdeI/OmpD-associated family protein",
                "phosphoribosyltransferase",
                "adenylate/guanylate cyclase domain-containing protein",
                "PAAR domain-containing protein",
                "tail fiber domain-containing protein",
                "caspase family protein",
                "M23 family metallopeptidase",
                "Crp/Fnr family transcriptional regulator",
                "type VI secretion system baseplate subunit TssK",
                "type VI secretion system protein TssL%2C long form",
                "type VI secretion system membrane subunit TssM",
                "type VI secretion system-associated protein TagF",
                "protein phosphatase 2C domain-containing protein",
                "protein kinase",
                "type VI secretion system-associated FHA domain protein TagH",
                "hypothetical protein",
                "type VI secretion system tip protein VgrG",
                "OmpA family protein",
                "type VI secretion system ImpA family N-terminal domain-containing protein",
                "type VI secretion system contractile sheath small subunit",
                "type VI secretion system contractile sheath large subunit",
                "type VI secretion system tube protein Hcp",
                "type VI secretion system baseplate subunit TssE",
                "type VI secretion system baseplate subunit TssF",
                "type VI secretion system baseplate subunit TssG",
                "type VI secretion system ATPase TssH",
                "hypothetical protein",
                "ATP-binding cassette domain-containing protein"
            ],
            "sequences": [
                "MTRTGIAVIGLGPASLPHAKSLIDLADRVDVRWAVSRSEERIRAFAGQFPFPVTTDMARALADPAVQAVLVLTPANAHGSVAEACFAAGKHVLLEKPLDTTLARAEAIVASGRRSGRRLGVVLQHRFRPASLRLRDILAEGGLGTIEAASLTVPWWRPQSYYDAEGRGTFARDGGGVLMSQAIHALDLFRSLLGIDKVVASQVRCTSLHRMEAEDHVTALMTLRGGAPASLVATTSAYPGSAETMQIIGSAGTATLAGGGLTVGTLDGRNETIAPEGNSGGGAAIMDFPHDAHRALIADFLDAIAGGRDPVVTGEEALATQQLIADIIRADPSCSQPI",
                "MRFAVIGIDHRHIYHMISGLIDAGATCAGFDPGTSDPKVLDGVRERFPGLAEVADRRVFLEDPSIGLIITAAIPAERAGIAVAAMRHGKDVMTDKPGITTSEQLDMVRRVAAETGRIFSICFSERFIVPATSVAGKLIDGGAIGRVVQTLGLGPHRLNRAIRPSWFFDAARFGGILVDIASHQIDQFLIFTGSDDATIASSAIGHFGAPDLAHFQDFGEILLRSDHATGYVRVDWFTADGLPTWGDGRLVILGTEGTIELRKYVDIAGRPGTDHVFLVDRHGTRHIDASQEPVTYFRRFLADCRDRTETAMPQSHVFTVSRVALEAQAKATVLNARPN",
                "MFGITRRQALAGMAGTMTFPAAEALAASLPLASTPVTLNIVDVAGNLQLTQAALEKFARENPRIVSRLIFSRAPSPELPAKLKAQQQANAVDIDLVLTGPGAMSDGITQGLWIEVWKDYAEELPKPEDIYHDSALMMQRNFGQTAGVAVVYSPSGPLFEYAPDRVKVVPKNAAELLAWVKANPGRFCYARPVNSGPGWTFLMAMPHILGDKDPADPINGWDKTWAYLKELDKGIEYYPPGTTVTMKELAEGSRDMIVSTFGWDINPRALGVVPAEVKTFALDGTHWVPDTQFMCIPKGVPTPKVAALLRLMSFMLKPEQQAYTYDKGYFYPGPAVKNVPLSAAPAESRAVLAEFGRPEYDALIAKYPVEVPLKPAALVAAFEKWDREVGGAKRRG",
                "MSTELDEVAGRVAARLIARRETIAVAESSAGGLLSAALLAVPGASRYFLGGAVVYTATAREALLGISLDDMAGMRSSSEPYARLLAERSRIAFQASWGLAETGAAGPTGNRYGDAAGHSCLAISGPSSRVETLETGLSDRAANMRLFAIQALALLEQALDQA",
                "MTSRVIPVAPFVLTVFGATGDLARRKLLPALFQRDFAGQLPAEAVMIGVARRAMTQDAFRALARAAIIEHVPAADGAGPDLDRFLARLHYAAVDAEGEDGWSDLSSKVAAFADRIPVHYLATAPQLFGPICEKLGRFGLSGNDARVVIEKPIGRDLASAIQVNQAIGKVFPEERVYRIDHYLGKETVQNLMALRFANALFEPLWNSAHIDHVQITVAESLGVEGRAGYYDTAGTLRDMVQNHLLQLLCLVAMEPPPSLEADAVRDEKLKVLRALKPIDRHNAAGATVRGQYRAGASAGGAVPGYLDELGSPQSRTETFVAVKAELANWRWAGVPFYLRTGKRLAARVSEIVIGFRPVPHSAFSETAGPILPNQLVIRLQPDEGVKLWLMIKDPGPGGIRLSHVPLDMTFAEAFKVRNPDAYERLILDVVRGDQTLFMRRDEVEAAWRWIDPVLEAWRNMDEPPRPYTAGTWGPSAAIALIERDGRTWQEDGA",
                "MKAEDTDLPIIAFASAAEWEAWLGAQPRTAPGVWLKFAKKTSGIASVSQLEAVEGALCHGWIDGQSNQVDKDFWLLRFTPRKARSRWSEVNRTKALKLIEQGRMAPGGLAEVERAKADGRWEAAYAPQSTIGIPDDLKAALDAAAEAKALFEQLDGRNRYAILHRIHAVKKAETRARRIETYVAMLGRGETIYPRTGKRQPV",
                "MLRDRQDAGRLLAARLSAMTLDRPVVLALPRGGVPVAAEIATILGAPLDLVLVRKIGAPAQPELALGAVVEGAEADIVLDDVLLRYLHVGSAQADQLVARARAELERRGQRYRACRSPVELAGRDVIIVDDGIATGASIRVAIQAVRRRRPGRIILAVPVAAADQVTALQAEVDVVVCQEAPADLSAVSRHYLSFPQVDDAEVIACLEAAGRRNQDP",
                "MNQSRVDRGILFADVEGSVRLFRRLSDPVAHDAVEACLGEIRGAVDQAGGQVVKSIGDGVMAVFDDLAMACEAAVAAQRRLNARLIDRPVPEGEATRLRIGIHAGPVIAEAGDFFGDTVNIASRLAGVASGGEIIMDMALAKQLSPIQRRMVRRLGTIAIKGLTPPRAIAELLWDTNPGSTVTVVTGRWGGSRGPQGGPRLGLAYADRRWTSLDGSERITIGRNEGNTIVVAEPRASRDHATIEFRGALWVLIDHSTNGTSVAFADEATIMLKRQELILHGLGTIGAGFDPAKAPGGAIRFTVLST",
                "MGRPAARLTDMHMCPMVAPAMTPIVAVGMPNVLIGALPAARITDVCVCVPVPDPIITGSTSVLIGGLPAARIADLTLAGGAILTGCFTVLIGG",
                "MGGGGDAGGGGGGAGSGGWSDIRLKRNIERVGSSASGLPIYAFEYIWGGPRYVGVMAQDVMQVKPEAVITTESGYLMVAYDLIDVRMTTFEEWTKAHAPA",
                "MIAQRDRFRTATRRFARMLATAAAVVLATFWMVQAAAAQAPAKRVALVIGNSEYAHLPRLKNPTNDVREVVAVLRSAQFEVIYGRDLTRVQFEELVKTFLRSVESADVSLIYYSGHGVHVADHNYLIPIDAKLSTPYDVEIETIRVDNIYRYIRETTKVQLIFLDACRDNPFNAEQYWIADRLERAAGNRGLARPASTSSPAGALSGNGSLFAFSTEPRQVAYDGSGDLSHYTQAFVRRALTPNLELRQMLTQVRRDVITATNGQQRPWENSSLVDDFFMLRLPGAPSTAAIHRLNIVAGSGGAPIDLPTPRSPSGAPLTIAFDRIPETGRLLVDGRPVQAGSPIPAARLPHLTFDPGAAPAGHVELLTYAVSDPWKQSSQGAIAVSVTEAAQMARSSATRLAQQTRPVAPPPRHQEAHAYVASLQRLSPEAPIGVGPVPLRLPEVRVPPGGETLNVTVNEVPATGMLRAGDRVVEAGSTLPLAEIASLTFEPQIGTQGRTQSFRLTFDTGERRTASGFAARPVIHPCDTAAAEPFDLQGVAPGRLPNEIDPPAALRACGEAMRQYPAIARFEFQLGRAHLAARAVAEGWRHAEAAADRGHVRALYQIGYLNRLGVGRPASEAAAVEMFKRGADRGDPYSIYDYGKALFYGRGVDKDVGNGLAMMLRAADLGHTYAMNELGYIFTSGSGMTADTERGMRFYQAGVERRDIYSFNNVGVAYLRGTGVPRDVRKAMDYFVRAASGGHPYAPTNVARLYRDGAGVPRNEALAATWFERGAERGDYWGAFDRGRLALQGAGRLRNNVDAGYYFALATALNRPGVGDPDNNARQLLHRLPEDDKRKVEQRLLRQLTGADAAAVSAASLEDRLVALARRSWEQRNPRIDLF",
                "MTYLLFSGNRLAASAVARTGQLQDLHEQQSLEYRRALTAARAEASRAQRDLDRMSLDRTGVEGRLVDLARRQSQIETRQSAFVRLTEQIGGAPIAALGAGLGRVGGDAVPVPTARPGGPRERTRSLLPETEEAEAEVNLDPDAEPAELPPPEEHHGDAGASEFGPARAIASRPSRPGRPAPATPAAPAIPTSLAAREALEVVELLDRRVKRLETDQVRAVQAMGAATRTRANLLRQAVDVAGRELTGILEPARNRAAAVVSVVTRRDAEDAGPFGLAITEIRQNVAVIRRLGPTIETLPLRRPVGPENRISSRFGPRSDPFLGTARLHAGQDFAAPSGTPVFATGGGVVLSAGWGGGYGNLVQVDHGNGLVTRYAHLSEILVTPGQPVAVGARVGLVGSTGRSTGAHLHYETRLHGTSNDPMRFMRVGEELGMSQTRPRADFIP",
                "MSQSDHAGRSPVEAKDDAPLPPKVAGAAASHQLTDLAFFAGADPAIAKRNEARVRWIEFKPDALVMDFDDESDDVFVIIRGSVRVLMRTNLGHELILGDFEGGTIIGEMAAIDGLRRGANVTALVRTQVCRIPAAVFLDIVLGSPPVGLRLMRMLTARVRLGNMKLLEHTILSVRLRLLSELLRLARPARGAPGLVVSPPPIQSDLAARIGARREAVSRELNDLDHIGLIRRDRGALSIPKPDLIRSEIEKLGVVPGGRAGAS",
                "MSWFGKVAWSEGLFLRPHHMQQGDRYLERLVETRARDITPYPWGFAQVEIDRDLAQQSRFALRRASGIMPDGTPFDLPMDGPLPAPIEIPDNAAKSTVWLSLPVISPNTREVDTGSAETGSRFVTATQTIIDSNSSLRIEEEIDIAFPRLSFDVRKTQKPGYVSLGVARVLEIRDKAIIFDDRYVPPLLICNAHPTVDGWMDRIIGWMDNKLEELARYAADPTAGGGLQTVDYFVLQLLNRHLAVLKHLRMTRYAHPERLYVELLHFVGELATFASAERRTNDYPAYDHDDLENTFAPVVRDIQEYLSIRYGRRAIRLEIVERAANAFVSTIKDRSLFRNANLVLEVSARRPLTEIQTEFPQLFKVGPNTKMNEIVHAHLPGVPLIHLPTPPPQIRAMADHVYFLLDRTSPLWPEFSTASAVGFHFSGTWPDLELEFWAILGDRP",
                "MTDKPPPFDPFGRSDRTIVQPNPGGRRAQPQSPAQPPSPPQAPSGGAGAAGREDDWTSGRAAEPEPPPPPARGAASPQPGQVMLLKRDVPIAPNDNILLEAACPLLLLLGRLRASLMQARFADLMDQVADAIDTFEKEVLAHGASAEQAADAKYALAATADDIVQNIPSEDRPIWTQYSMLSRFFGERTGGVRFFEKLDKAKLDPLRNYDLLELMYVCLGIGFQGIHRTSGGGAAALQSIQRNLYETLRRVRPRTDLDLSPHWRGQDLPPAAATFRVPLWSVAAVAAAILGVTFITLRLLLAGSSDTVATETRRVVPDGTIALLRRAPVQPPPPPPASTQLDCIRAGLAAEISAGRLSVVESANSVILRVGAFASFNSGQATVLDSFRPVATKIGAILEQQAGAIKVIGHSDSTRIATARFPSNWHLSVERAQAVANLIRPALTQPQRVEVEGKGADQPIDSNETNEGRARNRRVELMIPRDRAATSCR",
                "MKMKIWLLLVCYAIGGLALAALVWFVGPLIAIANVRPLDPAWVRWLIIGLIAVTLLAAIVITIVRRRKAEAMLAKSLEGEGQGEAEPTGDGEVLADKMKDALQTLRKASGASGDYLYDLPWYMIIGPPGSGKTTALINAGLKFPLARGMTPAAVAGVGGTRYCDWWFTEDAVLIDTAGRYTTQDSEQKGDQKSWLSFLELLKENRPKQPINGVIVCISLEDLVTGGPEMTRAHAEAIRARLIELHDHLKVDFPVYAMFTKADLVAGFVEFFGHLNEAGRKVVWGATFQTDDKTLNKVGEVPEEFDLLIERLNLELVDRLQDEPTPVSKVQVLSFPSQMAASKEAIVNFLGRIFEPTRYHANATLRGFYFTSGTQLGTPIDRLIGALSRSFGAQELAASGYSGMGKSYFLTDLITKVIVGEAGWVSTNRAVVRRNSLVRGAGFAAIALVCAGLFGAWWVSYQRNSELIEQTFQSTTRYRLIGEDVSAETVIADGDLSRPLRHLFHLRQMPAGYAERDMATPLPETFGLSQRPRLNSAAESTYQAALERHFRPRLLFRLETELRSRQQDAAYAYQALPIYLMLGGREPLAKDQVRAFLRNDWEQNQFRGAANADGRRVLGEHLDALMEFDPPTDTRAVALDEALIQETQRTLGRMGVIDRAFELIRSAAAQQRSRDWTAKAKGGQDAARVFEARVGEDLDAARVPFLFTYDGFHEAFLGRLAEVRAQVERERGLMGEVADQQALQRQFDQLEPALLARYGREFGSAWDTALRTLRIRSLTADRPRYVTLDAAARATSPLIALFESIRDETQLTRDRPKPAGAPATTSPATPPRVAFPAGVVPGAEIEASFRAMHVVVEAQGGRRPIDDLIKNLSDIHQSLMAMSDPAQTTAATQMFRTHLQSLRGNATRLPPPFSTMMQTAANSFDSDATGTTLARLGQALTEQVAEPCRLATAGRYPFTRGSTNDMSIGDFERLFGTNGTIDRFFAANLAPYADTTRRDWTWNQTNPVGRELPVALLRDFQRAAAIRETYMRTGAAGFSFVVRNMTMPQGIVSARLEVNGAILAKDAPEPPPPPPPAPSGLEILFGQRPPPPPQPQRPRPPDAPTPMQWPGPAGMQKAAVILVQDQAGRTATLERSGPWALFRLLEAGTVQRSGETVIATFSVGGREVAYQINVAAAVNPLTSTVLREFRCPGGR",
                "MAYGVFGKLPAKRDFVAIDLPSPVLRPWETWLQGVMAASKLSLGNHWNAAFIKAPIWRFWCGSSVLGTSVVGALMPSVDGVGRYFPLTVAAPAPTGHRFAPPSQDNRTADFEALEDLMLLALDPDCDFDAFLASLRAIEAPAALTGPALGDGETFLGIGAGEATLDDRLNDAQRRAEAAAVEAMSAWWTVGGDGFAPAALNVRGLPSSATFAAMLTGTFEQGS",
                "MPARRSPQDNGLTFETAAASHVGCVRGENQDAFIARSDIGLWAVADGVGGLSDGQLASATMVEALATIGPPATAADLLAQFEERAWQANRALRRYAVEKEVSLGTTVVALLVFDDAYACVWAGDSRLYLVRDGAISCVSEDHTEAAALLKRGLVTAEEAQNWPRRNIITRAIGVVDEVELDIAQGKAEDGDVFVLCSDGLNTHLADAEILALLAGRTPRAACDALVDATLSRGATDNVTVIVVCLRGHEKTGSTRNPRERTVLMSRRNAADG",
                "MADQTAVIFGRVPPGTRLNDTYEIDTLIAAGGMGEVYRGHLIETSDQVAIKLIRPELIGNEAALALFRKEASALHHLHHEAIIRYFVFAIDPVLKRPYLAMEFVDGEPLSDLIKRGPLAVGQCAILLRRLAAGLAAAHEIGIIHRDISADNVILPGGDVRRAKIIDFGIAKSTLFGATTVIGDGFAGKYNYVSPEQLGLFGGTITAKSDIYSLGLLIAEALRGKPLDMGRSHVETIERRREVPDLAGVDAALAPLLSDMLQPQPDDRPASMEAIRDWSARPLPSAAAEAAPMAEFGARRRGRLRAAEAELHAPPRRRWVPVAVGAAALFAVAATSLAVITWAPGLIPGQTTGAADDDPFPPLTPANRPPAERRDGQSPPLLTQSPGQEPRDGAAPASPADQNDQAPTSLAEALERLRRQSQGREQGAQGQTPATVEPVRTEPGAPSPEPVRTDPPPRPGPSRPEPEGAPSPVVLGPATPAVTPVTPPPSPTLPLPTLPTPRLPEPATPADFVRSYDGGPCLFLAVRSAGDRQVDVEGFGVSKAAIDRFDVDFKRANGFEAQIQFRPLSQAQCPAVDFLRMVAGERDPALRFDLQTFNVRPGRTIDGTIQGAGLKSVSVLMVTDDGLVQHVPARSQPSGRVSLISIATEPGTVARQRPKLVLAIVAAQRPAALDFRGQASAATLFPALQRELAGNPQSVSVLRQYFRIEN",
                "MIALRLTIENETSLPDGGPLSYTLTGTRGIDIGRDKHLDWVLPDPSRYISSKHCEIRFRDGGYWLHDVSSNGTFINGSASRPVEPRRLRTGDRLEIGRYIIRVEVSGETLADRPQPDAVSAATGMSGDIWSVDGEVAAPAAAGEIRARRSSRPVVSGDMMDWAVDLPGPVGRPAPVAAVPVPRSGRTTPAAEVADKAFAGEPMRLPKDLAQANVAHADGVQADGARDDLDWSLPGTAQPGPPDMARDMPQARDVEPARPEPPRQAAPPARPDAFSSAFLSHFAKGAGLPPELLQGRDPAEFAEQLGRLMIAMTTELKALMQARAQTKGAIRSTNQTTVQALDNNPIPFAPTPEDALRLMLAGTGPGYLGAEAALKKSFDALKTHQLDTFIAMQAAVDAMVEQLDPVAVDRSAEPDKALGQLFASRKARLWDLHVARWQALAAAHDDGLRGAFMSFFAAAYDRRTGGRG",
                "MGKLRFATARDVFEAFPTLADDMLASPSEREPLAFLAELAAGPTPEDAVSFCAYVLPRRDAVWWACRCTRSLTRPQEPVEDQALAAAEAWVREPNEESRTAAMSVGNAANRTVPTTWAALAAAWSGGNLSLGEHPGAPAPPHLTAKAARACVLMALARVPATERRAKLRACIEGGIRLAAAEAT",
                "MPVTLKQDQRPARLKSPFGGDVLSFSSLSGRETISQPFEYLIEAVSTEAGLDFDKALGRNCCVTYHTYDKAQRHFNGVLTESEWLGKRSGLHHYRLTLQPWFSLLGFTSNCRFFQEMSVTDIIKKVFADAGFTDFMFKTSENYEKIEYCVQYRETDFAFVSRLMEHYGIYYFFEHSSDKHEMILGDGRSSHQPISGLATVPFRHLGTANYRAEQYLAEWRPGRRFQTGKVSLNDFDYLKPNASLLAESNQPGSYAKGGLEIYDYHASYKERSKGEKLAKVRLEARQALDLRRECAGDAASLLPGGLTTLKDHAEGSENKQYLVISCTHQIRDEDYVSGDASAETIYEGRYLFQPGNRPFRAPPVTPRPIISGPQTAKVVGKSGEEIDVDEHGRILVQFHWDRDKKPSRRVRVAQTWSGKAWGGVVIPRIGMEVVVEFIEGDPDYPLVTGTVYNGENKHPYELPANKTISGVKSRSSKSDNGYNELIFEDKSSSEKVRLHAEKDLEAKIKNSETREIGVEFPVPMGKASRSTTLKAGDDELTVETGNQTVDVAQTVKITAGLCLQLVVGASKITMTPASISIQSPLITVKADATLMASAPITQVSGDGLLMLRGALVTIN",
                "MRPIFWCFILLMPITVSSPLIAQPAYTADQIIERFSASRPSETSLPLGQSRGLGASRAVCVGTEAECGRQARPPSPTFDLMVNFGLDSDRLTPEARRNLNEFARALKDPRLTELSFAVEGHTDGRGSDGHNMDLSRRRASAVVSYLEARGVDRSRIVPRALGSSQPRTSDPMDATNRRVETRLAQ",
                "MSAIDYAKFAAPISEDAPCGPDLDALADDDHLNFLARVEGVLPSVFAEFDRSTIDFNSEVKVADGLLDRSRDLRVLVLLAKLTILDRRLADFAAVVDVMAALLEQQWANVHPVAAGDNGELRRGVLMALDDMPHTVMPLQSVPLFEARNIGTVSYRNYLVASGGASPRDNESVVQASAIATALERAELDELQAGHEAFVRLHQALARMAASFSTELGAGRDLAVPNLRKLAGEQAAWLGAELKRRDPKRVVEGLEPAAPEDGEPVAGLPGEVADHGQAVAALDAVAHYLAQREPSSVGLLLVRQCRQLAGMSFLEAFRTLVPDSVQAASIRVGQTSGFNIPIERLAAFEVSAAPGYGDGGDGAVDQPFAEEAAADEPQPFAAAEEPGGAAAPPLGPVVPMIRLRSRGQANDLMAQVAQFYRAMEPSSPLPLLLDRARGLAGRDFLAILEEMLPKSHLRLSSDE",
                "MMSDSGQKFIRRNRKPRVHITYEDPYNSEKLVELPFVMGVLADLSGNASKVEKPEVAQRKFLDIDMDNFEKRMAAIKPGLAFRVANKLGDETEKLGVNLEFSSMDDFKPTAIARQVPAVAKLLEAREQLKNLQRYMDGKVGAENRLKELLGDPELMAALRDRRAETPEEPGDKQ",
                "MANERQKSTTEPGVATRDVDEFATLLKQSFKPRNERAATEVENAVATLVREALADQSLVKSDVLDTIDEMIARLDEKLSAQMNEIMHAPEFQQLESSWRGINYLVFNSETDATLKIKFMNVGKTELNNNLRSYPGARWDQSPLFKQVYEQEFGQLGGEPFGAMVTDYQFSHEAVDIQLLRALTKVAASAHCPLFAAANPTLMGMDSWTQLSDPRDLSTIFETPDYAAWKSLRDSDDARYLGLCLPRVLSRLPYGAKSDPVEEFGFEEQTDGHDGNKYAWMSAAYAMATNVNRAYKEWGWCTRIRGVESGGEVINLPVHTFPTDDGGIDLKCPTEIAITDRREAELAKSGLIPLIHRKNSDKAAFIGAQSVYRPKKRMTDEATASDNLSSRLPYMFAVSRFAHYLKCMVRDKIGSTKEKVQLQRWLNDWINLYVDGDPTNSSEETKARRPLAGASVEIIENEENPGYYYAKFMLRPHYQLEGMDIGLSLVSRLPAKAS",
                "MAVDMLLELDGVKGESAIKTNAIDIESWSFGMNQTATAHTATGAGAGKANVQDIHVMKKLDFATPTLMKMSLQAHHIPNGKIICRKSGGPKVIDYLVIEMKNIVVSSSQVTGSNGTDLVSESLALNFASFKAVYKTQKEDQSEGPQNEVAWDIAANKTN",
                "MGVSPRKDRLSPPLMHAFRSAHAERVFAAKIVPVAAEEPSPRKRGASSRISLRPPITEAALRQEVARDLADLVNTVNLESAVDLEGFDAVRRSILNFGLREVTSRFADQAADGRLARDVEEAIRRYEPRLVAGSLRINQVVRVDEPSLSVRLEISGDLSCEPVDVPVVFIADVDVDNRKINVSRTAAP",
                "MNREFLDLYNRELLLLYEQAKEFSEEYPDIAQRLGGLAGERTDPMVSGLLEGCAFLAARVQLKMKHEFPEFTGNLLEQLLPNALAPIASTALVQVRPRFGDPALREGRLIEAGEAMDAVHVERDRQVACRFRLSQGVTLWPFEIARAHYFGAPAPLQSMGIPIDRSVAAGLVLSLRHRSVADAAEEPDDAAALAEPLGLFAGCRVDRLPFHILGAEADAIGLYEQLFARRLSIHVRFLDEFGDPVVIRAPGVALRQLGFGDDEQLFPDDKRVFRGFELLREFFVLPRKFIGFELTGLASVMPKLKAKTVDVVFTFDEVNPRLAAFVKPEAFALYTAPAINLFEKTTDRLPVKTGLHEYNVVPDRGRPLDYEPHRIISVHAHRLGGRDKIAVPPLYGASLEGVPGADRLAYAVRRLPRRRTATERRYGTASDYVGTDMYLAITSPLGSSEEDRFVELSVRALCSNRHLPELLPVGSGGADFRLLNDTELEVACVAGPTRPREPVVSQRRGRTETWSTGATVWRLLNLLSLNHLGLIQDKAGGDARMLKETLFIFADITDGSAERRIWGIRSVVSRPIVRRVQRRDGASVARGLEITVSFDEKAFEGSGIFLIGAVLDRFFAEYSHLNQFTQTVVRSTERGEIMRWPPRMGLRRQL",
                "MATAHGPEEAAVKLPDGLTEAPELYDFFAVMRMLEAAHPERPRIGDSATLRSEYVSLGQDPFLIFPASNISKAELGRAGRLRLAVRFLGQLGPQGALPLATTDEANSYVLRGDDAFARFVDLFNNRFLQLFYRAWADVRPIAQADRPLEDRFRAYLGSSIGLGTPNTGGLGTIPDALKLHFAGLMSAQAKSASRLTSLISGVFGIRCEVEEFIGSWQTLEPTDRSSLGGANAGLGTTLMLGSRTYSVSDKFRIRLFTATLAEYETYLPGQPRADHLDDIVSFYLGEELEWDVELAIPSGQVAPVTLGRAGRLGWTSWMAPDWAEADSALRTDARFDVHERAKRQGDAANP",
                "MADISLETVAGKLNRVGYDAFIQALRQAKTAGNRNLELAHWLHQVMQAERTDLGATLDYFKVDRGKLSAETLATINGFRKNESEMPGVANAMVDLLDRGWHYATLFFGEVQIRTGHALLAAMKSMDLRRALISISPEFQKINADTLAAEHRAIWSGSVEDSMRPMDGSGAILPDPATGQKGTTALDRFSQDLTARARSGGMDPVLGRDAEIRQLIDVLLRRRQNNPILTGEAGVGKTAVVEGLAQRIVADDVPPLLRGVRLCALDVGLMQAGASMKGEFEQRLRSVIDEVQSSPTPIILFIDEAHTLIGAGGSAGTGDAANLLKPPLARGTLRTIAATTWSEYRQYIEKDPALTRRFQPIAIDEPDAARCCDMLRGILAPMEKHHGVRISDAAVVAAVTLSQRYIPARQLPDKAVSLIDTACARVAVSQTTTPAAIEGTRAQIAARETEKTALQNDTDLGSDTAARIAEIGQEIAGLTEKLGVAETGYAAEKALVEEILALRTGLAASPPPDDGPARRTELKERSSALDEIPADSRMIHPHVDEDAVAAVVSAWTGIPVGRMVKDEIEAVLTLAEVLNRRVVGQSHGLAMIAKRIETNRAKLDNPNKPIGVFMLCGPSGVGKTETALALAEALYGGEQNIITINMSEFQEAHTVSTLKGAPPGYVGYDQGGRLTEAVRRKPYSVVLLDEVEKAHPDVHEIFFQVFDKGVMEDGSGRRIDFKNTLIILTSNVGTERLMHLAAKDEYKNDTEKLGAALKPDLLEVFPPALLGRIVTIPYLPLSPDMLAGIVRLQLDRIGRRIKDNHGAVFSYDDAVVEKIVGLCNDPASGGRMIDNVLTNTVLPELSRRILNQQVEKKDWSTASMALADGNFVFEVR",
                "MAHFVKWSGPNYHNGAPRISKTIQTIDFNQAFKFGVWGLPDGLEVGPNDPSFGVTTRAEAVVKRDNDITWFDITPRRAGNVLVDIRDSGGASWDMFQLAVKPQKSAQRPMLRGIDYDVSLDTKGISKSWNASLKVVLRIHFKQINPKANPYVTDTSGFKWFTQVWTAKEWNAFIIEFIAQAKRSLNEKFWLKAPAGVSELSTADDASGSTFISNLHCQFDIVPVWDPKGAHQTVEFTKIPKTPANKLPMLPADSTHMNNMVIYKIPSSSLVVGVPGEQHRVPHEVRHLLGLHHVFEGMAVDANAKATANPNYCRLDAANNPHPGCMLSMGVGDGISVLDAKPWQRAAVKWFKALGKGYNFADYDFPPSMTRVLPYRK",
                "MSALLTLRNLSYSTPDGRELFQGLNLSLGRERYGLIGRNGVGKSTLMTLMAGALGPKTGAVLRHGSLRQLRQSVQVASGEMVADALGVSEALARLALVSAGRGGIEAMQDADWTLEARLSEAMARMDLAGIGLDRPLATLSGGQRTRLALAAILVDPPDLILLDEPTNNLDRDGRVAVARFLGEWRGGAVVVSHDRELLRHMDRMVELTSLGVTTYGGNWDLYAERKANELAAAERDLAVAERDAGEAARKAQVAAERQARKDGAGKRSRAKAGQSKLLLDARQDRAEKTLGRGNRLADRQRAAAAGALQTARAKMETVRTLAFSVGAVRLPAGKTVLAFDQVTGGPVPGRAIIHDLSFAIVGPERVAVTGPNGSGKSTLLRLATGALQPFAGSVVQARRSVMLDQQMSLLDPDRSILDNFRRLNPGCNDNACRAALARFLFRADAALRRVGELSGGEILRVGLACTLGGGDPPDLLILDEPTNHLDIASITAVEAALGGFDGALLVVSHDEDFLSAIGVTRRIVLSQASAG"
            ],
            "species": "Phreatobacter stygius",
            "taxID": "1940610",
            "families": [
                1491,
                1491,
                0,
                0,
                1005,
                0,
                1011,
                1889,
                2016,
                1668,
                1890,
                1891,
                895,
                2039,
                2038,
                2037,
                2053,
                2035,
                2018,
                2041,
                1957,
                2050,
                1978,
                2042,
                2043,
                2044,
                2045,
                2046,
                2047,
                2048,
                2049,
                0,
                2033
            ]
        },
        "assembly_id": [
            "WP_136959511.1",
            "GCF_005144885.1",
            "https://ftp.ncbi.nlm.nih.gov/genomes/all/GCF/005/144/885/GCF_005144885.1_ASM514488v1"
        ],
        "species": "Phreatobacter stygius",
        "target_family": 2053,
        "operon_type": 45,
        "operon_filtered_PaCMAP": [
            4.185714244842529,
            -2.2583091259002686
        ],
        "operon_PaCMAP": [
            1.099929690361023,
            -3.062370777130127
        ]
    },
    "WP_095423440.1": {
        "flanking_genes": {
            "relative_starts": [
                -22459,
                -21176,
                -20646,
                -19061,
                -18423,
                -17905,
                -16043,
                -14915,
                -12173,
                -11126,
                -10390,
                -8501,
                -7956,
                -6274,
                -4940,
                -3559,
                1,
                1500,
                2242,
                2626,
                2898,
                4695,
                5897,
                6231,
                9372,
                10078,
                11545,
                12096,
                13179,
                14444,
                15352,
                15928,
                16194
            ],
            "relative_ends": [
                -21548,
                -20655,
                -19144,
                -18558,
                -17911,
                -16007,
                -15003,
                -12177,
                -11163,
                -10518,
                -8498,
                -7953,
                -6370,
                -4937,
                -3564,
                4,
                1503,
                2219,
                2598,
                2808,
                4589,
                5900,
                6244,
                9235,
                9902,
                10995,
                12099,
                13067,
                14261,
                15301,
                15792,
                16197,
                16505
            ],
            "ncbi_codes": [
                "WP_095423437.1",
                "WP_095423348.1",
                "WP_095423438.1",
                "WP_095423349.1",
                "WP_095423350.1",
                "WP_095423351.1",
                "WP_095423352.1",
                "WP_095423353.1",
                "WP_095423354.1",
                "WP_095423355.1",
                "CJU94_RS35850",
                "WP_095423356.1",
                "WP_095423357.1",
                "WP_095423358.1",
                "WP_095423439.1",
                "WP_095423359.1",
                "WP_095423440.1",
                "WP_095423360.1",
                "WP_095423361.1",
                "CJU94_RS35895",
                "WP_095423363.1",
                "WP_011875610.1",
                "WP_011875611.1",
                "CJU94_RS35915",
                "WP_157763860.1",
                "WP_095423365.1",
                "WP_095423441.1",
                "WP_095423366.1",
                "WP_095423367.1",
                "WP_095423368.1",
                "CJU94_RS35950",
                "WP_095423369.1",
                "WP_095423370.1"
            ],
            "starts": [
                600635,
                601918,
                602448,
                604033,
                604671,
                605189,
                607051,
                608179,
                610921,
                611968,
                612704,
                614593,
                615138,
                616820,
                618154,
                619535,
                623095,
                624594,
                625336,
                625720,
                625992,
                627789,
                628991,
                629325,
                632466,
                633172,
                634639,
                635190,
                636273,
                637538,
                638446,
                639022,
                639288
            ],
            "ends": [
                601546,
                602439,
                603950,
                604536,
                605183,
                607087,
                608091,
                610917,
                611931,
                612576,
                614596,
                615141,
                616724,
                618157,
                619530,
                623098,
                624597,
                625313,
                625692,
                625902,
                627683,
                628994,
                629338,
                632329,
                632996,
                634089,
                635193,
                636161,
                637355,
                638395,
                638886,
                639291,
                639599
            ],
            "directions": [
                "-",
                "+",
                "+",
                "+",
                "+",
                "+",
                "+",
                "+",
                "+",
                "+",
                "+",
                "+",
                "+",
                "+",
                "+",
                "+",
                "+",
                "+",
                "+",
                "-",
                "-",
                "-",
                "-",
                "-",
                "+",
                "-",
                "+",
                "+",
                "+",
                "+",
                "-",
                "+",
                "+"
            ],
            "names": [
                "hypothetical protein",
                "type VI secretion system contractile sheath small subunit",
                "type VI secretion system contractile sheath large subunit",
                "type VI secretion system tube protein Hcp",
                "type VI secretion system baseplate subunit TssE",
                "type VI secretion system baseplate subunit TssF",
                "type VI secretion system baseplate subunit TssG",
                "type VI secretion system ATPase TssH",
                "glycosyltransferase",
                "hypothetical protein",
                "pseudogene",
                "hypothetical protein",
                "type VI secretion system-associated FHA domain protein TagH",
                "type VI secretion system baseplate subunit TssK",
                "type IVB secretion system protein IcmH/DotU",
                "type VI secretion system membrane subunit TssM",
                "type VI secretion system-associated protein TagF",
                "serine/threonine-protein phosphatase",
                "hypothetical protein",
                "pseudogene",
                "site-specific integrase",
                "hypothetical protein",
                "hypothetical protein",
                "pseudogene",
                "hypothetical protein",
                "type VI secretion system protein TssA",
                "RNA polymerase sigma factor",
                "anti-sigma factor",
                "catalase family peroxidase",
                "anti-sigma factor",
                "pseudogene",
                "type II toxin-antitoxin system ParD family antitoxin",
                "type II toxin-antitoxin system RelE/ParE family toxin"
            ],
            "sequences": [
                "MRLAPLGLFAIASYANAQADWTLVRADTLVTAIHATSVYSAQTGQRFSQDDIVESSGNGVVQIQDESGNIVALGRDTRAMLTRDSHIALLRGWLKVMHMCANAACATPVIETERTRITPADRTALVIAATPEGYDSADAVFCESGSAQVHSLGKTRGKPLDVHLDAHQSAFARHAGTVEPVSFAASPEAAFVTAMPLTFRDALRPLPVPTPPSPNAAHTLPAHGVRPVAFADIADWLGSSFAARTDPTTRFSERFRPRLSDTAFRRDVKQHIRALPDWHVLIFPPPRPTLKPLAAYSSTTARP",
                "MATKQSSQKFIARNRAPRVQIEYDVELYGAQKKVQIPFVMGVMSDLSGANGGDLPAIEQRKALEIDVDNFDSRMQSMKPRVNFHVPNTLTGDGNLEVDITFDSMDDFSPAAVARKVDSLATLLKARTQLANLGTYLDGKGGAEKLIAQALKDPALLQSLSAAPKAAGTEPEQE",
                "MESQNQFDPAMLDANVASAESSDFAALLSKEFKPKNERAKEEVEAAVRTLAEQVLQDSNIVSDDVTQTINAYVAEIDRKLSEQLNRIMHHAEFQKLEGAWRGLHHLVTNSETDPMLKIRVLNVSKKELGKNLKRFKGVAWDQSPVFKRVYEEEYGQLGGEPYGCLIGDYYFDHSPQDVELLRGISQIAAASHAPFISAADSTLLGMENWNELANPRDLSMIFTTPDYAGWRSLRETDDARYLALTMPRTLARLPYGAKTDPVEEFDFEEDTESADSSKYTWQNAAYSMAVNINRSFKQYGWCTRIRGVESGGAVESLPVHTFPSDDGGVDVKCPTEIAITDRRSAELDKMGLMPLVHRKNSDVAAFIGAQSVAKPEEYDDPSATANSNLSARLPYMFACCRFAHYLKCIVRDKIGSFSTREQMESWLSNWVMNYVDGDPVNSSEETKARKPLAAAQVVVEEVEGNPGYYTSKLFLKPHYQLEGLTVSLRLVSRLPSARAA",
                "MAFDMHLKFGSGSVTIQGASNHSKHKNEVPIIAWSWGVSNTGNLHTGAGYASGGKANIQDITITKYVDSCSNAILNACCTGARLDTAYLYVTNATGQQTDFVTIELSEGVLITSVNTGGSGGDERLTENITLHFGKFKYSFQPQDDEGKASGGTKDFTFDIQQVAKQ",
                "MAELTPQERLQPSLLDRLTDLAPNERDESREQRVITAARLRECVTRDIAALLNCTRQWDGERLDELDGLDHVRNSVLNFGISDLAGMALSGIDAGLLQERIRTALLDFEPRLIADTVQVSVSADDSRMDSRSLSFRIEAQMWAQPMPLGLYLRTDVDLETGEFRVSQHFG",
                "MDPRLLRYYNRELQHVREMGAEFARAHPKIAGRLGMEGFECADPYVERLLEGFAFLAARVQLKMDAQYPVFTQHLLEMIYPHYLSPIPSMAVVHMHPDVTEDLPPAGHAVARHTVMRSLTGFGERTACEYRSAHEVTLWPLELTEARYFDTPAALAAAGLVPPPNRQVRAGLRLRLRTLSGVQANMLALDNLTVYLAGADELPSLIHEQLFANGMGYTVRAASPREGEFVSQHYDANALRALGFSEHEAMLPYGDRSFSGYRLLQEYFACPERFRFVEFTGLRSLLARAQGNEFEIVVWLDRSVTRLHNSIDAGNFRLFCTPAVNLFERRADRIHLQQGTTEYHVLGDRTRPMDFEVHSVLDVQGYGDRQEPEQAFLPFYSGNSRTWHGGQAAFYTLRREPRLLSTRQKEKGARSSYVGSETFIALVDANDAPYSTALRQLGLRVLCTNRDLPLHMPVGKSYTDFTLDTDAPVASIRCVAGPTRPRAPTASGDTAWRLISHLQLNYLSLLDEDGENNESGAGALREMLSLYHDEFDAAVRRQIEGIKHVVAKPATRRLPVPGPITYGRGLEITLTCADAAFEGSSAFLLGSVLQHFFARYVSLNSFTETVLRTYERNEVARWPATPGKRPIL",
                "MARDTRQTPNPVRQDAAALEAALRDRPFDFEFFEAMRRLECAYPAHPRLGHSTKPAEDPVRLAHVATLEFPPRSIERFEPRKAGDSASPGRLYGLFLGLFGPNGPLPLHLTEHAVDRQRNAKDSTLVAFADMFHHRMLSLFYRAWADAQPTVQLDRPDEDRFRTYIGALIGMATPRLEERDALPDQYKRFFAGRLVHQARNAEGLKGFLEHYFGVPVSVMEFVVGWMKLRHEAHLRMGGAMAQMGCNATLGAQVRGAQHRFRLRIGPLSLNEFNRFLPGGSALKELVAAVKLYVGGEKGWDVQLVLKRDDVPTMHLGQSGRMGFSTWMGRYPRPADADEVVLTPVD",
                "MAEISRSALFGKLNAVAYRGIESATVFCKLRGNPYVELAHWVHQILQLQDSDLHRIVRHFDVNPASLARDVTAALERLPRGSTTISDLSAEVEEAVERGWVFATLMFGEAQVRTGYLLVGLLRTRHLRHALHALSAEFAKVKPEALADGFVKIVAGSPEERLHASDGFRVDTAAPGEGSGAMAPAQLGKQQALQQFTIDLTAQARDGKLDPIVGRDGEIRQVVDILMRRRQNNPMLVGEAGVGKTAVVEGFALRIARGDVPPALKDVQVRTLDIGLLQAGASMKGEFENRLRQVIDEVQASARPVILFIDEAHTLVGAGGAAGTGDAANLLKPALARGNLRTIGATTWAEYRKHIEKDPALTRRFQTVPLDEPGEDKAVLMMRGVASMMEQHHGVQILDEALEAAVKLSHRYIPARQLPDKSVSLLDTACARVAISQHAVPAEIDDTLKRIEALETERRIIAREKSVGVDVAAREAQVVASLETQRVRLAQREVAWAQEKTLVSQILVLRAQLRGEGAPVEGPGSELEVAAQSASGMSDAMRAGVLTELRSLQAQLAGLQGETPLILPNVDYQAVASVVSDWTGIPVGRMMRSELRTVMNLASLIGERVIGQDHAMEAIAKRIQTSRAGLDNPDRPIGVFMLAGTSGVGKTETALALAEALYGGEHNLITINMSEFQEAHTVSTLKGAPPGYVGYGEGGVLTEAVRRKPYSVVLLDEVEKAHPDVHEMFFQVFDKGAMEDGEGRSINFRNTLILLTTNVGTDQIAGMCKNAGSMPDADELAQSLREPLLDVFPPALLGRLVTIPYFPLSGEMLARIVTLQLNRIRRRVEERYRVPFDYDDAVVKLVASRCTESESGGRMIDAILTNTMLPAISREFLARMIDGVALERVRVSVEHGDFAYRFDECAVQPEEY",
                "MRAIPKVIHIIWLGGDIPRCNRDCIVTFPRLNPNWEVNLWIDANQLLTGERRRQIAAHYTNATTPKVTPERWKEVADTLGKQGGDAATIKYLDQYLNQRGEALQGMRVQQINSIMNFCNANGIRLREVQRDLRMGRNAAIYRKELVNRGGNFGSASDILRIEILLQHGGIYADTDVSCVSPLGDIICHQSYPRFSAVSIAWHRGITTQNWLSDDWWRNNIRTDQQPAISNSIIAAHAGSSGLKSYKSLIHRNFKALKSKEELRQQYMHDVRGSTIKMTGPSAAAESSGFKKVRDTMAESQMASQDADQKLRDSLFMRDNWYFPMNTVRDAYFHDWL",
                "MEQPTFVFRQNDLLRGMTSDLAKGACWGLSVKWLRDCFSGGPSVAGLGITHGLTASEGLKDHAQYGNQFLSNSSDDNNLSNGIVMLSQGRLDGERDTDADNPVAPGMLSLGRAMSISATLTKANGNYFGMVIFACSFGRHAMAVTKWRNVWALFDPNFGTWTYVGDSRGGAPAKFATLLKDNFDTYKVTDVKLLKIKRLFTD",
                "FAKESEQUENCEFAKESEQUENCEFAKESEQUENCEFAKESEQUENCE",
                "MSALLDAARQMQLSAPAQARLQVAMTPFAAVRTLLDDGLTADALSLLARLLPRRYAVAWVCQCGSRQTLDDRDRAGLALAEAWVRDPRETHRASAAKFASEHRYRSIGAWSAAAAGWTGGNLNPRYEQPTPPPEHLTALAAMAAVNYMAALVPVQLDARRTAFVRDALGLLGVPNGIDGGIQ",
                "MSTMQSLTLSVQGERAERLGARREHEFGCRDGSIGRSDECDWVLGAEGVSRLHALVRYVNGLYFIEDRSTNGMLLNGTSLQRGEPVTLKHGDRLQIDTFVIDVHMKGETATQWNALNDNERTAATAAAGRDSVHSAPSLPAASSPKNVNPLDLSLLLASRGEDVAVAQHGEAHGGGLIPGAADAAPGAILDPLAMFDAPSSYGEDAQASPPPNEGWNHTPAVSDRFHPPQVEAVRASAPLLPDDWDVMSSHVASRVESRSNDSPLATPAQMPRDVPASQPHASAPERLAEGQPELQSLLQSQAQPQSSAEAPSAKLPVHQEQALQSPTPAKGPTSLPNAAHPHATAPASAASRASAAAPPSPELDEMLHIAVDTMMDVLRARAELKNSFRLPATLIQRAENNPLKFAPTAQEAVKKLFAPPDQGFLCGSAALNDAATDIRNHQMAMLAGVRAAFDSMLAQFDPARIEETEGVAARRLSFGGRPSHWERYKVQFDALTRNPDECFQRLFGDEFARAYEAQLARLKHRRD",
                "MTQSNKVIWSEGLFLRPQHMQQQERYFERYVELRTGGLRPYAWGFQELELETDLLAIGKLGIKRARGVFPDGTPFSMPGDDPLPPPLDIDLNLRDQTVHLTMPLRSATQPDSAWPGAASDQLHRFRVHETEARDASGSMEGLTTLEVAGMSTRLLPESQPNEGLTQIPLARVVECRADRRVILDEGFMPTALHTEAAARLVTFLSELLGLLHQRGEALANRVAQTDRGGAAEIADFLMLQVINRYQPLIAHLAAAPLLHPEALYRLLLELAGELATFTAPGKRAQTFPPYRHELLRGSFEPLIAALRIALSAVLEQSAVPIPLQQRKYGVWVGVVPDPTLLDTATFVLAARADMKAEDMRRQLPTQSKIGPVEKIRDLVNLQLPGIGVSPMAVAPRQLPYTSGFVYFECDRNSAMWRMLKTSGGIAMHFGSGFAGLDLQCWAVRA",
                "MSTNRRNQDETLPVDATVLRPRDHASVNANATANAAANARTTADDATHIVQPRASVHAARYARRAELGDFMSGVANALVRAANPLLLLTVQLRHSVTAPTDIPRLREQAVAQVHSFERYAQDAGINSQTVVAARYVLCTMLDEAVNNAPWGDLNGWAQKTLLVTFHGETYGGAKFFQILDRLSADFSRHLDLIELMYICLALGFGGRYLVEPGGLGRLADIQDDLYRRIRALREAPAAELAPHWRGVEDRRNPVVRHVPLWVALAASAVIVLGAFLYFFTRLNALAEPVGAQLAAIGLDSAPPPQRAVAPEVAAKSLKALLAPLEQTGGLSVDEQADGRDIVRLAAGALFPSGGADLAPDEIPLLRSVAAALNQVRGRVIVVGHTDDQPVHSLQFKDNFALSTARAQNTLAILAQGLDDPRRLEANGAGSSQPLATPPNLPANRARNRRVEILYIPEN",
                "MNMLKNRVTSRWFAMAVGLLLIAALIWLGGPYLGIGAYQPLASAAARLALILAMVLGVLLAMQLLKWRAQRKTAQLSGELAGQEARLAAEEPGNAERAQLQRRFREAIDTLRKTRRNGRNLYALPWYVVIGPPGSGKSTLLNNSGLDFPLSARFGKEALRGIGGTRDCDWWFTDEAVFLDTAGRYTTQNSDALADASVWQAFLTLLRRYRRRRPLNGVIVTMSVSDLLAFDDEARAQHIRAVRRRLDELTQHLKVAVPVYLVFTKCDLVAGFGEFFDDLGPALRSQVWGMTFPLDASLDGSACGRFADEYDLLLERLDTRLIERLHAERDRGRRAAVLSFPQQLGAFREIARQFLEGAFGRHEYGTPPLLRGAYLTSGTQEGAPIDRMLGAVARTFGVDAARVQVGSGQRRTYFVERLLREVLFRESGLAGTNPRLERQKLLAQAAAYAGMALVTLLLVAGFATSYARNRALVTEVQGALKDLPPADTLAGAPDLKTYFARSLARLDVISAAQDVAGQYRGHVPLLMRFGLFQGHALFAQAHSAYLRESDGTLLPGVGVRFREGLAASANEPQALYDYLKGYLMLGQPQHLDSGELAALACLEWQRLFPQDPAIARALDEHFSSRVNDPQKPRALSLDNALIAQARATLKTADVATLIYGSVQLEAGRSGVTPVRLDQALGLLGNVFARKSGTPLSQPLPVLFTRPYFASQANGGIEQSVDNFVKDYWVFDTGRVDPLARSRYEQQVLALYEQDYIRNWDALLADLQLRPVASIQDASALAAKLSGPSSPLKALLNLVRDNTSDMLRGAANASGVSGADASQAKTIAGKVVATRASNTRLAGELRSAGVTVPAGLASGAENAGSANSGRQPGAVIEEHFAQLDQLSTGTPGATPLDHTIGVLDQLGKTLLTLNDLSDPAAQNNAAVLAARQEAGQLPPQAAGLIAGLTGKSAALVASGSSAALAGQFRAAAGNDCTSFVDGRYPFSSGGASDIPLQNLAELFGNGGRFDSFFKATLAQRVDTGGRAWRWKPGVTPGPDSVLAQAQVADDIRQIFFSNGAQAHVGFSLLAPQFDAPVARVVVEIDGQKYDYSANGVTSAAMAWPGPQPGHVVISAFDGSNHLLGAPLRFDGEWAFFHALDAGHLQKQSDLRFVASFDFGGHVVRLPLQPASLRHPFLNDEVQHFRCPR",
                "MNGVGFYGKLPGAGDFVKRRLPRDFVDAWDLHFQRAVENGRRELGQQWTNAWREGAAWRFALPPQVCGTSAWCGVTTPALDRLGREFPMVLASPCVGDLTRVLDNAAWFDALEHTYRSAHDEAVSVETFDAHVASLPHIQADAYALAARWKALPWDSGQWQLDLPRELAAGAALREAWRELGTRAEPWCLWWTENAAQLLATRGLPRSYAALLTGRRVKASEGEEDVRHATTSPQDDTIRRSRPEVSATASALVASEGAPAIDEPGSAWLCLDQRRTLVLSADDGPYDSRRVAARSIRETVSASAHDIAAVRAALMSLHERLRDSKYGAPDSSVPADIAAYVATEKTADMIAAETAAAEAVNENGAAVIVRLDGLHARLLRIGPATLWHWRRGKLQATFVERAAGEGGEFDDLLFGDAWLDMPGLGTLGEPACDEAALLLEPGDRLLLLATRALTQLPRELLAQALALPTCGDARAHLAHLANLHMAHEPWPLAVVEVRA",
                "MTALSRSAGRTETGNVRRRNEDAILVRDDLGLWAVADGLGGHAAGDFASTLIVERLGALQRRDDVHEFVAAIEDCLQQVNAELRAAAVERQVDVIGSTVALLVLDAAFVLCGWVGDSRIYVHENGALEQLTRDHVQGQPADITRVDARAIHAVDAGMLTRAVGVEETLYIDWAVAGHRPGMQFLLCSDGINKELSDDEMASICSGPLDVRQQVDRLCALALGRLARDNLSAVIVRLDAA",
                "MSEREQQINDALRALDDMHRQCRIERDDYRQRRRHLLDSLSGAARNNGHDTVRRAVPVNDLQPTQVTPARDGAGLREETAETRRVHPSAARRTACAFALGALALLACAAALRWFAMKA",
                "FAKESEQUENCEFAKESEQUENCEFAKESEQUENCEFAKESEQUENCE",
                "MKTRLPNPVAADMPNDFPDADALAALRAWYEGASSRDAASRYLRDRLGQGQSARGVIGQIRRQLALYARSRQRADLATLFECQAHKRRHHARATTQAVETLRTLPLPTPHIGDDITRWLPDRAVRVLHAAGIRTLADLTVRIPRRRQWWSAVPGLGPASAKRIEAFFVAHPALTERARALIVADRQSVVTPWEQLRLPHEVDGSAGVFRAPLSTCILGVDNDYDAVQAWLALHESPATQRAYRKEAERLILWAIVARGKALSSLTTRDATDYRAFLRRPTPRERWVGPPRPRTSTDWRPFVDNLSARSIAHALAVLSAMFRWLVEQRYVVANPFAGIKVRGSKRAMAVETAHAFTEGEWLLTRTIANGLEWSYGWQAAAAQRLRFMLDFGYATGLRISELANATLRNVEVDAAGDHWLHVTGKGGKPARVTLTPLARAALDRYLQERGLAVSRARWNPVTPLIGSLDDGDAGIKPLRLWEVMRRFFRQAAQIIENDHPPLAEKLRQATPHWMRHTHATHAIAKGVELSAVRDNLRHASISTTSIYLHADDVKRARQFAQAFTD",
                "MKPASYKWQFAQRFRRHAFGWRSDVPIQRIKEALAEIRQVARGDTVLAAEGAVKFLEKVSPALEHVDGSSGAIGTAVNRAIETLVPVIAGAQVDTVTRQAWLERLWEAIQDQGVPYIEGLSDEWDTLCVTPEIASEWADRFIDLVEHVWSEGPGGYFAGTPICLASLYAAGRHAQLIALVDRAPFKMWHYRRWGVKALLAMGRKAEAVAYAENTRGLNSPDGQIAKACEAILLSSGLADEAYRRYACEANQGTTYLATFRAIAKKYPHIAQETILSDLVAASPGEPGKWFAAAKDAGLFNQAIKLANASPTDPRTLTRAARDFAQKQPGFAMAAGLAALHWISMGYGYEITGVDVLDASRATLQAAEHAGVDPESVRQQIRFLASGTSVHADFLSRALQAI",
                "MPDLETPYGIVDADALESLQQRYDTTVIQQAVDLFDTIRARCEPDGLRDDLLRLHAMAHTVINGASLSCSTDDLTLVEQADCTIEELEDWIMVLEKMILALRPLQDLRSETDEPL",
                "FAKESEQUENCEFAKESEQUENCEFAKESEQUENCEFAKESEQUENCE",
                "MGKASQQKKSSRARKLGTRDLEALRRGAVQSGIPDAIVLDRNDLPPEQKISWPLAQLLQDEVSDHPTLEEYQSALTAIVAAWNTSLLPESERAEALRDQIGFDKSVPPEIRREVTQRIERLIEEKVARFPHDRRRIVSWEARLEGDVLRVVAAASDGPRHDTLEDVMRGLLRTMSA",
                "MNDSTTTDPLLIPIDGTAPTGPNLEYDPAFIELERIAMPTPERAMGDSLKVAQEPDWDKVSSAAEALFQRTKDLRVAVHLCAAHAHQQGLAGWVAGLALVRGLLEQYWEGVHPQLDADDDNDPTARANALMPLADPQSVLRGFRLMPFVQSPRLGRFSLRDLRVATGAIVAAPSADGTPPATLVDLEACCMDCADDHLPAASALLHAALDHAEAITAVLRERLGTDSPDMSNLAGDIAELKKFVDAQLIRRFPERAARHALADAPPAGDGSAPNPALAPAQPAQDKIAGHDDVMGSDQDPVKLLS",
                "MSTADVENLPGLLPGMLPRLWAFSLRLCGNQHDAEDVLQRACVRGLERAHQLQPGTSPLSWMFSIVHSTWINELRARSVRSRSSMEWDDNFLETVPDPGARNPESTLMSSEIITAVERLPEAQRIVMLLVAVEGLSYAEAAEALDVPIGTIMSRLSRARQTIGAQFGEREPATAREPKTQRASQ",
                "MKIDDASLLAYVDGQLSAEESARVEKAIQESEEVASRVSLLRASDLPYQEAFARQSLPPVPESLSLNIDAMIRQHLAGGAGAAAAAKASTSTSFEADVGDAEEDAESLSANVHRLKPRARSLLQLSWPKLAVAFVAGAFCWGLALRLVPQLAGGGNSGVTTTADASGMTPWIKAAASYQQLYTRDTVALLQPDMSATASTVADINQADNLPVHIPDLRSQGLMFKRVQRLRFHDKPLVQIVYLPQKGKPVALCVLREAKADAAPSSGSVDGMDVVSWRRGELGYALIGEPGAVDLDALGKQLYGGQVAATISAIGMGDDGRRS",
                "MKSPHSRELPARARGLDLVLRWAVVLAAPALLAALFTWCGGWFSTRLNAPRIVDAFEAMTRPHPGFRRNHAKGICVTGHFDSNGTGEFLSRASAFARGSYPLVGRLSMPGSDPTRDDATGMVRSFALSMTLPHRGDWRLAMNSAPIFAVRTPQALFEQLQADALDPRTGRADPAKMRAFLDAHPEVRAFNDYVEAHPPSSGYDNAMYYGISAFRVTDAHGVRRFVRWEVVPGHPYRAVDTREQRDPDFLSYDLMRQLSKGPLRWHLVLNVAQDGDTLDDSTREWTRSPSRLRIDVGTVVIERAQTQIDGPCRDVVFDPTILPDGIAPSADPLLAARAAAYSVSFQRRTREEAAVARASGH",
                "MKPDDSQLIAYADGELSASQAESVERALAESADLRESVDLLRASRLPYREAFAAQKLPPLPDDLRLRIEAMAAKAENQSVATKENLRRSLPRMWLAAAFVAGAFCAGLVQQLGGWHGITGDRAATVASSGVRPWMSVAASYQQLYTRDTVAGLTPDPTVSANTVAAIRDQDGINLRTPDLRAVGMTFKSIERLHYNGKPLVRMVYLPARGTPVALCVMKDSRPDQSIAQRQMNGMTVVSWRQNELAYALIGQPDSGDLSKIARQISNGGVAAMFARNVSDRPGLG",
                "FAKESEQUENCEFAKESEQUENCEFAKESEQUENCEFAKESEQUENCE",
                "MRTTQQMSITLPNEMADFVRDKVARGDYASDSEVLRDALRVLRERDRAVEAWLRDQVVPVAQALRDDPGRALSADQLRAELKKSRARRG",
                "MNWKVQFAPEALGQLQELEERIARVGAPITAERYVDAIVDFCMSLQTFAARGVARDDLLPGLRITHFRKRAIIAYLLDDETVSILGVFYGGQDYETVLGSEDR"
            ],
            "species": "Paraburkholderia aromaticivorans",
            "taxID": "2026199",
            "families": [
                1771,
                2043,
                2044,
                2045,
                2046,
                2047,
                2048,
                2049,
                902,
                669,
                10000,
                1957,
                2041,
                2039,
                2038,
                2037,
                2053,
                2035,
                1735,
                10000,
                0,
                0,
                0,
                10000,
                0,
                2042,
                1903,
                1770,
                1769,
                1770,
                10000,
                0,
                0
            ]
        },
        "assembly_id": [
            "WP_095423440.1",
            "GCF_002278075.1",
            "https://ftp.ncbi.nlm.nih.gov/genomes/all/GCF/002/278/075/GCF_002278075.1_ASM227807v1"
        ],
        "species": "Paraburkholderia aromaticivorans",
        "target_family": 2053,
        "operon_type": 4,
        "operon_filtered_PaCMAP": [
            6.667471408843994,
            -4.090623378753662
        ],
        "operon_PaCMAP": [
            -2.4897539615631104,
            -2.8879988193511963
        ]
    },
    "MBV2209095.1": {
        "flanking_genes": {
            "relative_starts": [
                -21826,
                -20672,
                -20349,
                -20007,
                -16481,
                -15760,
                -13694,
                -13215,
                -12240,
                -11036,
                -8365,
                -7231,
                -6403,
                -5435,
                -5072,
                -3697,
                1,
                987,
                1838,
                2089,
                2429,
                3567,
                4154,
                4591,
                5472,
                6085,
                9867,
                10337,
                12064,
                12411,
                13128,
                14582,
                15556
            ],
            "relative_ends": [
                -20906,
                -20373,
                -20065,
                -16504,
                -15765,
                -13697,
                -13212,
                -12268,
                -11185,
                -8466,
                -7247,
                -6806,
                -5588,
                -5175,
                -3717,
                4,
                984,
                1781,
                2089,
                2427,
                3463,
                4130,
                4594,
                5475,
                6065,
                9837,
                10253,
                11845,
                12414,
                13052,
                14585,
                15499,
                16401
            ],
            "ncbi_codes": [
                "MBV2209111.1",
                "MBV2209110.1",
                "MBV2209109.1",
                "MBV2209108.1",
                "MBV2209107.1",
                "MBV2209106.1",
                "MBV2209105.1",
                "MBV2209104.1",
                "MBV2209103.1",
                "MBV2209102.1",
                "MBV2209101.1",
                "MBV2209100.1",
                "MBV2209099.1",
                "MBV2209098.1",
                "MBV2209097.1",
                "MBV2209096.1",
                "MBV2209095.1",
                "MBV2209094.1",
                "MBV2209093.1",
                "MBV2209092.1",
                "MBV2209091.1",
                "MBV2209090.1",
                "MBV2209089.1",
                "MBV2209088.1",
                "MBV2209087.1",
                "MBV2209086.1",
                "MBV2209085.1",
                "MBV2209084.1",
                "MBV2209083.1",
                "MBV2209082.1",
                "MBV2209081.1",
                "MBV2209080.1",
                "MBV2209079.1"
            ],
            "starts": [
                60690,
                60157,
                59849,
                56288,
                55549,
                53481,
                52996,
                52052,
                50969,
                48250,
                47031,
                46590,
                45372,
                44959,
                43501,
                39780,
                38800,
                38003,
                37695,
                37357,
                36321,
                35654,
                35190,
                34309,
                33719,
                29947,
                29531,
                27939,
                27370,
                26732,
                25199,
                24285,
                23383
            ],
            "ends": [
                61610,
                60456,
                60133,
                59791,
                56265,
                55544,
                53478,
                52999,
                52024,
                50820,
                48149,
                47015,
                46187,
                45219,
                44856,
                43481,
                39783,
                38797,
                37946,
                37695,
                37355,
                36217,
                35630,
                35193,
                34312,
                33699,
                29917,
                29447,
                27720,
                27373,
                26656,
                25202,
                24228
            ],
            "directions": [
                "-",
                "+",
                "+",
                "+",
                "+",
                "+",
                "+",
                "+",
                "+",
                "+",
                "+",
                "-",
                "+",
                "+",
                "+",
                "+",
                "+",
                "+",
                "+",
                "+",
                "-",
                "+",
                "+",
                "+",
                "+",
                "+",
                "+",
                "-",
                "+",
                "+",
                "-",
                "-",
                "-"
            ],
            "names": [
                "segregation/condensation protein A",
                "YciI family protein",
                "BolA family transcriptional regulator",
                "chromosome segregation protein SMC",
                "cell division protein ZipA",
                "NAD-dependent DNA ligase LigA",
                "GNAT family N-acetyltransferase",
                "EF-P lysine aminoacylase GenX",
                "S-methyl-5-thioribose-1-phosphate isomerase",
                "DNA gyrase subunit A",
                "undecaprenyl/decaprenyl-phosphate alpha-N-acetylglucosaminyl 1-phosphate transferase",
                "hypothetical protein",
                "M15 family metallopeptidase",
                "PAAR domain-containing protein",
                "hypothetical protein",
                "type VI secretion system membrane subunit TssM",
                "type VI secretion system-associated protein TagF",
                "OmpA family protein",
                "antitoxin",
                "type II toxin-antitoxin system ChpB family toxin",
                "histidine kinase",
                "GspH/FimT family pseudopilin",
                "type IV pilus modification protein PilV",
                "prepilin-type N-terminal cleavage/methylation domain-containing protein",
                "hypothetical protein",
                "PQQ-binding-like beta-propeller repeat protein",
                "type IV pilin protein",
                "M20 family metallopeptidase",
                "ComEA family DNA-binding protein",
                "HutD family protein",
                "sulfite reductase subunit alpha",
                "FAD:protein FMN transferase",
                "DUF4198 domain-containing protein"
            ],
            "sequences": [
                "MTSETSTGSTAAAAAQNPNTRPQQQEMPLAMVLGQPLVEVPKDLYIPPDALEVILDAFEGPLDLLLYLIRRQNLDILDIPVAEITRQYVDYIQAMHEMRFELAAEYLLMAAILAEIKSRMLLPRPPSEEGLEEDPRADLVRRLQEYERYKKAAEDIDTLPRQERDTSLVSAFVPDRAAVRLPPPVELREMLLALHDVLKRAELFTQHAIKRDALNVRQRMGELLDRLADGAFHRFESLFSAEEGRLGVVVTFLGMLTLAKEQLVDIVQEAPMAPIYVKSLVTGDDAPALETLSSEFDDPEPAEFQA",
                "MWYAVEGHDGQDVLAKRLAARADHLARLHALRDEGRLLLAGPCPAIDAENPGPAGFSGSIVIAEFASLEDARAWADADPYCAAGVYVRVDVRPFLKVLP",
                "MPRLNPARIERIRERLTQALAPAVLEIRDDSHKHAGHAGSQLGQGHFSVYVESAAFHGKLPLARHKLIYAALGEMLQTDIHALSIEAKLPGERQ",
                "MRLSTIKLSGFKSFVDPTTLHLPTNMTGIVGPNGCGKSNIIDAIRWVMGESAASRLRGDSLTDVIFSGSSARKPVSQASVELIFDNTDHTITGEYAAFNEISVKRTVSRDGQSAYYLNGGKCRRRDITDLFLGTGLGPRSYSIIEQGMISQVIDAKPEELRVYLEEAAGISKYKERRKETETRIRHTRENLDRLNDLREEVDKQLQHLARQARQAEQYTALQSERKIKDAQWKALEYRALDIRLQGQREKLGREETRLEQLVAEQRHAESELESGRSKREEASEGLNAAQAAVYQIGSQLARVEQQIAHQRELSVRLQRARDEAQSALAELGSTISGDQQKLDVLRTAVEDAEPRLELLQEQDLERQDALREVEARLAEWQQRWDTHSRDQADAARAGDVERTRIEHLDRQILDADRRRQQLREERTGLDLDTLSDAFEQISLQHETRKEALEMLTEQVEARKQSSADLQEQQRSAQVELSELRKQTQTTRGRLASLETLQAAALGQEKGAAAQWLQAQGLTDATRVGERLQVESGWENAVEAALGQLIEGVLVEAPEQLVEALAELGDGRLALVSSVQDDTAYPATSLASKVQGPRAIRRLLARLHGAQTLAEARALQAQLGDGESVITRSGERLGDGWVRVARSGAAKQGALLREKEIQTLRAEIERDVAHERDLEARLAQLRDAHLQAEQQREEAQRTLYLEHRGVSELAGQLQSQQGRLETARQRIERIDAELSQLEEALEANKEQAGEARIRIEDALGRMGSLESTRQTLDNERRYLTDKRDSARNAARETRDAAHALALSLESQRVQVIALSQALERMGGQRGQLDTRLGDLAAQLAEGDAPVLLLEEERQIALGERVRVDRELAEARAHLEGIDNELRQFEQVRQQRDAQALELREAIGQRRLDQQALVLKAEQFTVAVVDAGFVMDELLSSLEDAADSTQWERAVSELDAKMRRLEPVNLAAIAEHAEAAQRKDYLDSQNTDLNAALETLEEAIRKIDRETRSRFKDTFDRVNSGVQELYPRLFGGGHAYLELTGDDLLDTGVTIMARPPGKRVSSISLLSGGEKAMTAVALVFAIFRLNPAPFCLLDEVDAPLDEANVGRLAAMVSEMSEAVQFLFVTHNKATMEAARQLSGVTMREPGVSRLVSVDLAEAARLVGAV",
                "MSDMTLLRIGIAVAMSLLLGAIIFFGRSRKEGQGRRLPRERSNSAEARQEPNAGESQSDTWNDEQAQQEELPLPAAPAIFEPGKRPSDQFDRIISLYVAAKSGATLHGPDIVVAAEKAGLSYGYMNVYHRMVDGRPEAGPIFSVANILKPGSFEMATINEMETPAIAFFLTLPAPVSALEAWETMEPAAQRMAGLLDGVVLDEERSALGRQRVQHIREELRAYDRQNAAPALSKTTRW",
                "MSEIAKRVAVLRERLQEASYRYHVLDDPTIPDAEYDALLRELDQLEATHPELATPDSPTRRVGAPPSKGFAEVPHTVPMLSLGNAFSEQDVQEFVTRISKELSEPEPLFSIEPKFDGLAISLRYEHGVFVRGATRGDGNTGEDVTANLRTIKAIPLRLRGSHPPAILEVRGEVYMPRAGFEAYNAQARAKGEKALANPRNGAAGSLRQLDSRVTAQRPLAFYAYALGEVSAALPPTHSQTLQWLRELGFPVSPLVATAQGAKGLLDYYQRIGVMRDRLPYDIDGVVYKLDAYDQQRAMGFVARAPRWAIAHKFPAQEQSTKVEAIDIQIGRTGAATPVARLEPVQVAGVVVTNATLHNADQVERLDVRVGDTVIVRRAGDVIPEVVRVIDERRPAHTHPWHMPLHCPDCGSLIERLDGEVVARCTGGLVCPAQRKQALIHFASRRAMDIDGLGDRFVDALVEYGFVHGIADLYIFSVDDFIAMKQRADEASGEVPETVKAGKIATKWAENLVDAIAVSRNTTLERLLFALGIRDVGEATAKTLARYFGALAPLMEASEEALQQVPDVGPIVAARIAHFFAQPHNREAIAALQAAGVHWPEGTPQRSADGPLAGKTVVLTGGLSAMSRDEAGAKLEALGAKVAGSVSKKTSLVVAGEAAGSKLAKAQELGIEVWDETALLAFLAQHGS",
                "MSDTLSLRVARPQDFTGVLAMLKTFYEEDHIPYVAKQVEPGLQQILQDARNGAVLILQSETPPCVGYIILGWCFSVEQGGRYVLLDELYLAPAVRGRGWGKQALALARDWAQTQGAAVMRLEVNHHNARAKALYLASGYRDDERDILTLPLAATQAGLHS",
                "MNNALQLRAAFNRLVREFFYARGVLEVETPVLSLAGNTEPNIASFSLEFSGRTDGAPRTRWLRTSPEFALKRLLAAGVGDCYELGRVFRDGEAGGRHNPEFTMLEWYRVGWDHLRLLEETAALIQSALALVERSAALKIVTFREIYHSMLGLDPFTASIETLQTALGDVQIDAAGLTRDDWLDLLMTHRLQPKFAHDQLLAVHDWPASQAALARIRQDEPPVAERFELYLGPLELANGYHELIDTREQAERFQRDVRVRAQRGLPEIPVDTALLAALGRGLPACAGVALGVDRLLMALLRTDRIADVLAFDFARA",
                "MTAIDYDRYDHIRPIRWTGESLELLDQRVLPFAVAHEICRSSDDVAAAIHALTVRGAPAIGIAAAWGVVLAARAVQANTAEEALHQLEPALQRLNAARPTAVNLAWALARMRRVLVQAGSTWREVLEQEARAIETEDLAANRSMGRAGAALIAQGSGVLTHCNTGSLATAGFGTALGVIRAGVAEGRIARVFATETRPWNQGARLTVWELQQDGIAPTLIADSAASHLMKTGQVQWVIVGADRICANGDTANKIGTYQLAIAAKRHGVKFMVAAPSSTVDMGTQHGDLIEIEQRAPAELLAFQGQRTVAEGVQAWNPVFDVTPHDLIDAIVTEQGVIESPDTAKMQALFAR",
                "MADLAKEIIPVKLEDEMRRSYLDYAMSVIVGRALPDVRDGLKPVHRRVLFAMNELGAHSNKPYYKSARIVGDVIGKYHPHGDQSVYDTLVRMAQPFSLRYLLVDGQGNFGSVDGDSAAAMRYTEARMARLTHELMADIDKETVDFQPNYDEKEQEPTVMPTRVPNLLINGSAGIAVGMATNIPPHNLGEVVDATIALIDDPEIDIDGLMEYVPGPDFPTAGIINGVGGIHLAYRTGKGRVRMRAKADIEVADNGRESIIVTEIPYQVNKAKLIEKIAELVKEKKLEGISELRDESDKDGMRIYIEIKRGESADVVLNNLYLQTQMESVFGINMVALVDGRPKLLNLKQILEAFVRHRREVVTRRTIFELRKARNRAHILEGLTVALANIDAMIELIKTSENPSVAKERMLAQVWQPGLVGALLGAAGAEASRPEDLPKGVGLLEHGYQLTETQAQQILEMRLHRLTGLEQEKLTEEYRQLLEEIAGLIRILENPDVLLDVIREELRAVKAEFNDPRRSEIRASEEDLDILDLIAPEDVVVTLSHAGYAKRQPATTYRAQKRGGKGRNAASTKDEDFIDQLWLVNTHDTLLTFTSNGRVFWLPVYQLPEAGPNARGRPIINWIPLEEGEKVQAVQPVREYEEGKFVFFATKNGTVKKTPLTEYAFKLARGKIAINLAEGDALVNAELSDGSRDIMLFASNGKAARFAGDTVRPMGRTATGVRGMKLAEGEDVVSLIVLDGEGDILTASEHGYGKRTVLDEFPKKGRGSQGVIAMKTNERNGALVGAIQLTDHHDVLLISDGGTLVRTPASDISQVGRNTQGVTLMRLAEGEKLQAIERLDATLDASDADTEQADSSE",
                "MLRNLYGFDLLAVFLTFVVTALVLWALQPLAFKLGLLDHPVGRKDHVVPTPMIGGVAIFLGCVGIFFWQQSGTHTLHAFLLSATIIVAMGVYDDLRDMRWYTRILLQAVAALIFIYWGGVRVEQIGPVFGMSEFSLGWLSVPFTVFATIGVINAVNMVDGADGQAGLLGLAALIMLAAAAMYSGFEVLAERLSVLCGALAGFLMWNVRLPWRPRAKVFLGNAGSALLGLVIVWVSFRLTQNPSHPVNPVLALWMLPVPLMDCLVLIVRRIQEGRSPFSAGRDHIHHIMQDAGFGPTRAALHLTWFSLLCGLLAAQAKRMQVPPPALLAAFVVLCLGWYWLSHKRERAVAFFQRLRCAKAPQNASVAAQRTEP",
                "MAMIVDAPPAQQAADSAEPPPQAAPLSAATTQHNTLDQVASIAAPESAKPTMQRQPRPTKQARASTGKGANKNKDQEDLLGTLLGLIEGKRTPDAAAKPVASAPQTMDELVAKLNAEQQQRAEEQRKALEAVADKPKPVKR",
                "MMWVVAGMVGVAVLVVLLCAALLFPELAEGMRRQGGLLAQEAGTYSQTRLGFFRRHWLVLLVAGILLVVPTTVILFTRQTVLLDDFQVDDMAESSSMIAQLLRGERLAPPPPAPPELFTTLEIRRLRPELVTADRRWEGVEADMQQRVLAIFEVMRRQYGYELVLVEGYRSPERQAALAAGGKATRAGAWQSCHQYGLGVDSALLRDGKLQWDMEDEWVRRGYTLYGQLAVQAGLDWGGNWQSIKDYVHVEMASSCRQARKERRAALTATP",
                "MTRPFIVAGDKLSHGGAVLPPSSQTDIDGLLVARIGDQTVCSLHGPGTIVSGDATVVIDGKPVARHGDKTSCGASLIASQTRVHLR",
                "MMILYWRSSGRTPTGMEMLMWLGVAPVAVSGGGWMLRSALHSGMNKALNADITLTSTAKQPGVHKPVAIQQTAVAAASLHTWLGLGADAWLNDGHRLPLPPLSSTLRDARGLPVQACEVDALEARYGDVLASATGAVRVHEQRALMLLQPVLETLLHEAYSRLPIAEHTPEVVVAGLRRNDTKPLKCSVTIELLVPQTWGDTYRHWLADWLHKQAQQMGFEVGQFDIQVTVLASVDAVWERLRHIAVALEQDAMQQHLLLAASSYIDPQLLAEWDASGRLATAERSAGDVPGEGAAGVLLSSHAAAKEQDAWLCLPQLVVLNDDTRQRPAALRRHCVSAVTEYWESTGLAPDSLQFSVHDATLHGDAALHAASVAVAVNPDLDPVRQGASLRASAGELGLVLPLAQLALAQAQIQQRAESVLVQSVAAGSAFHFSLLTPSPLSRSLVGERV",
                "MRLSTFTYYLRDYRLWMLISLIGAVAVTQQGGERMRQMGVWLAIAVAVGLVIALIAWGVRRLQARRSAKQMDAMLQSEGDRAVAHAAPAQRADTEALRSRMQDAVKQIKASRMGVLKGSAALYELPWYVIIGNPAAGKSTAILNSGLQFPFEDNHRNVVQGIGGTRNCDWYFTTDGIVLDTAGRYSVNIEDRLEWLTFLDLLKKNRPRAPINGVIIAASIAELSGSKPEFAIELAKNLRQRVQEITERLEVFAPVYVVFTKADLIAGFSEFFQSLDPGEREHVWGATLPFDVQQQSNALSAFDAHFDELAEGLKDVGLTHMAMQRGRAVSPGLLSLPLEFVGIKPALRSFIATLFEDNPYQFKPVFRGFYFSSAVQEGRSVHHASERISKQFDLQRSSNVDVAPVGQTAFFLKDLFRKVIFTDKELVRQYSSPYQKRMRYGVFLGAVAALALLMGAWAWSYSNNAQLVRNASRDLQQAVALQHNRVDLKARLEALQLLQDRMEQLDHYAKEGGITTHLGLYQGDAIREKLLREYNHGMQQVMLAPTVASLEAYLASVVEARGKLGQTAVTAVESDVLYQNASPTNTNDAYNALKTYLMLGQPQHVESSHLAQQLTLFWRAWLDANRGQMSREEMVRTAEKLLTFYVAQAGKPGWPQIQTKATLITDTRLALSQVMKGQPAVERVFAQIKARAAARFGTVTVNSLVGENNKGLISGSYAVSGAFTRKAWEDYVQNAIKEAANTQLSTTDWVLDVTEQSDLSLAGSPEYVARELSGMYKREYAHEWGKFLAGLSIADFTSFNDAVAQVNRLGNATTSPLRVLLDKINEETVWDNPPQQARALQERKGFMAWFQRTILRKNPAAEMAKKPVGPIGKAFEPIARLTMARGDQPPLDAAYFDALVKLRSRLNNIKTQGEIGIGARKLMQDTLSNEGSELSAALSLVDEQLLSGMDESQRNVLRPLLLRPITQTYAALIAPAEAEINRSWKAQVLDPFVAGIGTQYPFNLNSDVDAAASDVATIFGANGSIATFNKEALGALVLQRGPLLEVRRWAGMGVNLSSELVANYGSWVSGAASGEQDATIFEVLPSPAIGAVEYTLEIDGQQLRYRNTPPQWVTMQYPNIGQVPGARISAVTSDGRTVDVFNAPGSNGFDRLMSSGEFEKLDGSTRITWSEGGISVAVEMRIVRRAGSNAASSTGGGDWQRGLQLPATVAGGTPIAASSVASAGNNAVAGGGQ",
                "MNQSTHGEVSYFGKIPARGDFVRHGSQHQLIAWLDRWAGEGLELMSQVPQWKQHYDNASAGHFAFIGTRNKTALCGHIRPSHDSSGRRFPLLAATRLDVTEPLSFLARSALIMQPTWGQLARLMALACTQENAEATLMQLAGAHLDIATSPSAYEAPYAAFLEQTSLGDLHMLLRDAGLPAVALKQLLPALGLLLQPLLSGGDVAIDKALAFPLPRDPAYRYQVAAFWLDLLAGFVARADLELSVLIANDNQRGMLVGFNGADRQILRAAMDPSSAEDFLIHIERAEWVEPYLAGDFNLSRLASYLDRSELRLGSARKLFGETFLGA",
                "MRFLRRTGFAFALITIVGAAVAQTAVLQPPAATPASERPVIIEGVVPDQATKAKLLASLQGVYGAGRVVDRIQVEDIATPPNWGTYVANMLTPGLKRVSAGKLEINGQSIAVRGEVANEALRQQVASDLSLASNANYTVVNGLKVGGRQQLLDQTLANRIVEFQSGSAQLTPYGAAILDEMVAKMAQMPSVRFLVVGHTDNVGKREANITLSQARALAVRSYMEAKGLPSNRIDIQGKGPDTPVADNATDAGRARNRRIEFKVQ",
                "MEVVLRKMGNSTALVVPPLVLKDLGIGVGKHLMLNTTPDGKIILTPKKKYTLANLLAQCDSNAQPPADMDAWGSAPPVGNEVW",
                "MAVFERGDIVSVPLDPALGHEQRGTRPALVLTTKEFNKLGDVLVAPITQGGDYARYAGFAVSLVSTGCKTQGVALVNKTRMLDLVARKARKIERAPAAVIDDAIARLSVLLD",
                "MAHTLNLVSMPPTTPLSALWRPTALLTVVLGGEALAAILALAPMQSGARLMQFGLASLAAQWVLLGTLCLLFLLRAPLSRLPALRLAWVCLALFLMMSLLVAEAAWAVLSMTATLEISRSAFVLRLLALALVVGLIGLLTYQNYWRSRQLAVRAKQLELEALQARIRPHFLFNTLNTGAALVHAQPDVAERVLLDLADLFRSALRGPKLIPLHEELELTQRYLDIEALRFGERLRLVWEVPDTLPSVQVPSLSIQPLAENAIRHGIERLPHGGQLQVIVTSTHKGIEVLVSNDLPEEAGDSKGHAVGLASAKERILAMTDGRGRVDTVVEDGRFVAKMVLPKPV",
                "MKQPKSEGAMLRHQTHLPLPAQPRGFTLVELMVTVAVIGILAMIAAPSMSSMVESGRVKAQTEELIAGLQLARAEAVRRNTRVTICPSTDGSATCASSATWAGWVVHGIDKTSCTDPANAASCADDVIRYHVVSDPVVVSGPQDGVVFKPSGLANTEQKVEVAVSNTKRCLTVRISGVVSVVNGACS",
                "MPRGAQGMSLIEVMVAVLVLAVGLLGIAAMQSLALRGGQSSLESSQAVMATSSMLEAIRANPTQAASYNMGKTCATPAAGTTRVSNDKSAWVASIKTMLGNAATTCGQVTNCGPGLTCTVTVFWDDSRGGADQGGSSRSLAVETQI",
                "MSRPSLQRLYQAGFSLIELMIAMVLGLLVLGAAIAIFQSNQNTFNANEGQNRIQEGARVAYELMSRDIRAAGGTACSYLARPDVEHALTADETALLSTPLSGSGSEFTAVSADDAGYQVTGATTSTVTLKKPAEGLPDWKLSDAFANNDKAVICNASQLYVVTVTNVNDGSNTLTFSPATPVAIYNKDISPAASVSAARYRSNRWYLDGGALKVQRNGAAGQEVITGVTGMTVSYLRNSGNAYTSTPAQWNDVIAMRVNLTLRGQKTMGGDVKVDGNNYITRQTSNVISIRSRP",
                "MSKLNHNQLCIGSRQQRGISLLVVLILLIVMSVLGVAVLRSSAMQERMGANLRDRNDAMQAAEMGLRVATNTVIGGTFNAMWNGSNTFTALRGSATCVGNGYCDRSDPAVAANWETAPLQPTGWTQVNGANSPSYGFIVEYLGRGIGESKDVIGVCSSTNAPEYMCKRPMFRVTSFGRGRGQAQVVLQANIISQPNP",
                "MKNHYPNSKTKLVRAMDKQRPVWVTPVAFLATILALPVNAGIVIPDEPLMTGVRVAPNILFILDDSGSMRWENINNGSIAKITGVGSFSDEPSDDGVSSGNSGDLTYRSGNNWMFEQAYTTNTMYYNPGTTYQPWVTASGSRVTGGTSYGSAYDDTNLVSYTDPLTSASTSSGTVNLADYTRTFYVPKNRSQTGAVYLSNVENYYRYQILAGGSDIVQSHWGKVVESGASLLSVTPASGTVKNNNVNTHTLGSIPAGETLELTIRRNTSRYGYFRLKNPSGIVVCAVEVGDPNPNTCTVSPTVSGVYTVEATDANPDNNAADYQLSARYYTTNRCGNGFDSYDWIDCASGVTPTGRSLDAEKANFATWYSYYRTRIKAAKGGAAEAFNTQGRKVRVGYRTIWNRSNFDIPVGDGNDGRFVNGITAQGDATATTSRSTWFNRLFAAEANNGTPLQTALNSAGQYFSGSANTGPYGPESGTAQFSCRQNFTILTTDGYWNNSTVNTGTNGDDNDGSLITNDLATTDPNYKGYQYKKAAPYPDGVSNSLADVAMRYWKNDLRTDLANNVPSSYSKVAGENDQVGRDPAFWQHMVTFTISIGLKTTSGLSSVSQVTPSTTWPSSAQLDTGNANNDTKYRLDDLLHAAVNGRGSFVSASSPQEFADGLSAALAAISQRTGSFSNTTASDATSLNTGTKIFKASYVSGLWTGGLKSETVTTGAENWQASIPVYGTTRKVFTMGSTAGASFPTASQVSALDKTGVGAASYEVSGADNANYILGDQSKEGTAPGKLRVRTSLLGDIVNSSPAYVSETDTVYIGANDGMMHAFDASNGNELFAYVPSIINFAKLKDFSAGDYTHQWFVDGPIVVSKRSLGPSSTNILVGALGRGGKGLYALDVTNPSSFAAANVKWERASTSATPSADNMGQVLGAPVLAAVRTSGTATTPAVIVGNGINSSSGKAALLVLNLTTGAVIKEIATDATLNNGLSTPTGLYAADGKTLVYAYAGDMQGNIWKFDMTSTNPAAWSASKVFHAEKTAGTPQPITGGLVTAVDPRTNTRWVFFGTGSYLSATDGNDKTTSSQSMYGVMDDGTTYTRANLDSRSVTTDASTGRRYFQELSSLSAGKKGWYVDLTGEGERIVQNAQIDGSFLVTASMMPSGNSCDDVGGSGYINALQPFPGIATGRSYFDLDGDGTTDDAGTAGKPTGSVKTNGMPTLPVLLPGQLVINTSSGETQKINKGQALWNRVSWREIRND",
                "MRASKQHGFSLIELMVVVAIIGILASIAIPSYTEYVRKGRRTAGGACAAAVAQQAERFYTANLTYVGFTANTAICEPKALEFYSIAPSNLGLKTYTISATPKPAQSGDSCSTLTVNQAGTKTPATGCW",
                "MHTHHFNAHQIRDFVGAKWDNEIIPQLVEYIKIPNKSPMFDADWVKNGHMDRAVALMEGWAKAQVIPGMQVEVVRLEGRTPLIFIDIPAANGGRNDDCVLLYGHMDKQPEMTGWDEDKGPWVPVLEGDRLYGRGGADDGYAIYGSLTAIMALQAQGAAHARCVILIEGCEESGSYDLPFYVDHLASRIGKPSLVVCLDSGCGNYEQLWCTTSLRGLAGGNLTVEVLSEGVHSGDASGIVPSSFRVIRDLLSRIEDEDTGRILLDGLQVEVPADRLAQARKVSTVLGNEVFDKFPFLPDMSPMNADLTELVLNRTWRPALSITGVDGLPPLASAGNVLRPFTALKLSLRLPPTLEGKKAGELLKETLLKDPPYGAKVSLYLEKASTGWNAPAMAPWLEQAIEQSSQDFFSKPAMYMGEGGTIPFMGMLGEKFPGAQFMITGVLGPHSNAHGPNEFLHIPMGKAVTACVARVMAEHSAASLRGETTGVAATGDNSYADTPGGCC",
                "MRLFTSIAIAVLLVLAMAGRAAASEKVNINTADAATLDRVLLNIGPAKAQAIVEYRTANGAFRSPEQLALVKGIGLKTVEKNRDRIVINSQRTVVRAATPLLPVPAYVPPAQVARR",
                "MTQSCCCEGEAVAVRQDATRSKSRILRATDYRRGRWKNGAGWTSEVHREPDVDDWKWRLSIAEVETDVPFSTFPGVERQLVLLSGAGMRLRFDNGKVHELSNPFDMIGFSGDQSLVGELLDGPTRDFNLMWKRGVVDAQIWRRPLVGAMVVFADPGETWAVHMLAGQAHFAGEHALGSMETGDTALLMAGDERMRFALDGAGEALLMRIVELK",
                "MSSTHNHWRSRIGNALVLALLAGLAAWLWTLQTSHWPTLAPQMDVRLAAGLSFTLWLVLCAVTLLLPRKKPAIKQQHTDDNTWHVIHASQTGFALELAERSVRLLRDAGQTAQLHDLGELTPQQLQGKRCLFIASTTGEGDPPDTVLAFAKYIDAKHQHCIDFSTTQFAVLALGDSSYTEFCAFGHRLSRWLLEHGGTPLFDLIEVDNAAPGALQRWQQQLANLAGQTDTSVWEAAQTQPWILAKRTLLNPGSQGWPAYHLVLKPFGSEKPQWQAGDIAEIHPTPQLQRDYSIASISSDGQIELLVRQMQRSDGSPGLGSSWLCEQLNLGDTVPLRIRSNPNFHAPSPSTPLILIGNGTGIAALRALTKARAQEGAKQTWLIFGERSAAHDAFFGDELEHWLENGTLTHLNRTFSRDGHVQRYVQDALRAQSQRLQEWVNNGASLYICGSQEGMAPDVETALNELLGETTVTTLRQTGRYRRDVY",
                "MGTTWSVRLVAARKTNLHALHTDIQDQLNLVVQQMSTWEETSDLSRYNRANAGQWLAIPTEFAQVLRCALEVAEASNSAFDPSIGSLVGVWGFGAHAHSTTPTPEALDIARQHAGWQRIVLDAEHNHVLQPGGVQLDLSAIAKGFAADLVATTLRHRGIESALVEVGGELLGFGQKPDGEPWRALVEAGPEEDDHHLPPRILELNDLAVATSGDRWHHYTRDGQHYTHTIDPRSGQPLAHAMAAVSVIANSAMQADAWATALSVLGAEAGFALAEQLQLGARFLTRSNGELHERMTTQFQQALAA",
                "MKRTTLALAAALCLLPLTSMAHKQWMVPSATVVAGNNAWVTVDAAISNQLYYPDHFAMQLDNVTITAPDGSTFRPENPASGKYRSVFDVPLKQDGTYRIANVNAALSARWDTPESIAAAKAAKDGKAPPGGFLRGVKAEELATKIPNNALNVQVTEGNGRVETFVTHGAPSTVAPVGKGLELAPITHPNDLFAGEEASFKLLVDGKPAAGLEVEIIRGGTRYRNAQDEIKVTTAADGSFKVTWPEAGMYWLEASTTDKNTSVPQAKQRRLSYVATLEVLPQ"
            ],
            "species": "Thermomonas sp.",
            "taxID": "1971895",
            "families": [
                668,
                667,
                1473,
                1869,
                0,
                666,
                1845,
                992,
                0,
                1217,
                0,
                0,
                1882,
                2016,
                2015,
                2037,
                2053,
                1978,
                0,
                1505,
                1663,
                0,
                0,
                0,
                0,
                883,
                882,
                1863,
                0,
                0,
                0,
                1937,
                1671
            ]
        },
        "assembly_id": [
            "MBV2209095.1",
            "GCA_019104945.1",
            "https://ftp.ncbi.nlm.nih.gov/genomes/all/GCA/019/104/945/GCA_019104945.1_ASM1910494v1"
        ],
        "species": "Thermomonas sp.",
        "target_family": 2053,
        "operon_type": 35,
        "operon_filtered_PaCMAP": [
            -7.059108257293701,
            7.550460338592529
        ],
        "operon_PaCMAP": [
            -6.557037353515625,
            6.594935417175293
        ]
    },
    "WP_112158424.1": {
        "flanking_genes": {
            "relative_starts": [
                -17680,
                -16608,
                -15269,
                -14788,
                -14015,
                -13879,
                -12880,
                -12125,
                -11893,
                -10735,
                -8702,
                -8086,
                -6675,
                -6130,
                -4787,
                -3472,
                1,
                629,
                1416,
                2485,
                3583,
                4094,
                5626,
                6984,
                7430,
                9247,
                10351,
                11988,
                14621,
                15496,
                16189,
                16583,
                17086
            ],
            "relative_ends": [
                -16595,
                -15481,
                -14802,
                -14324,
                -13944,
                -12959,
                -12122,
                -11859,
                -10739,
                -8855,
                -8160,
                -6638,
                -6145,
                -4802,
                -3489,
                -2,
                636,
                1423,
                2405,
                3567,
                4101,
                5593,
                6951,
                7433,
                9259,
                10278,
                11985,
                14624,
                15271,
                15975,
                16377,
                17089,
                17535
            ],
            "ncbi_codes": [
                "WP_112158409.1",
                "WP_133256748.1",
                "WP_112158411.1",
                "WP_112158412.1",
                "WP_003243383.1",
                "WP_112158413.1",
                "WP_112158414.1",
                "WP_112158415.1",
                "WP_205126668.1",
                "WP_112158417.1",
                "WP_112158418.1",
                "WP_112158419.1",
                "WP_112158420.1",
                "WP_112158421.1",
                "WP_112158422.1",
                "WP_112158423.1",
                "WP_112158424.1",
                "WP_112158425.1",
                "WP_112158426.1",
                "WP_162301255.1",
                "WP_112158428.1",
                "WP_112158429.1",
                "WP_205126669.1",
                "WP_112158431.1",
                "WP_112158432.1",
                "WP_112158433.1",
                "WP_162301256.1",
                "WP_112158435.1",
                "WP_112158436.1",
                "WP_112158437.1",
                "WP_112158438.1",
                "WP_133256749.1",
                "WP_112158440.1"
            ],
            "starts": [
                360914,
                361986,
                363325,
                363806,
                364579,
                364715,
                365714,
                366469,
                366701,
                367859,
                369892,
                370508,
                371919,
                372464,
                373807,
                375122,
                378595,
                379223,
                380010,
                381079,
                382177,
                382688,
                384220,
                385578,
                386024,
                387841,
                388945,
                390582,
                393215,
                394090,
                394783,
                395177,
                395680
            ],
            "ends": [
                361999,
                363113,
                363792,
                364270,
                364650,
                365635,
                366472,
                366735,
                367855,
                369739,
                370434,
                371956,
                372449,
                373792,
                375105,
                378592,
                379230,
                380017,
                380999,
                382161,
                382695,
                384187,
                385545,
                386027,
                387853,
                388872,
                390579,
                393218,
                393865,
                394569,
                394971,
                395683,
                396129
            ],
            "directions": [
                "+",
                "+",
                "-",
                "-",
                "+",
                "+",
                "+",
                "+",
                "+",
                "+",
                "+",
                "+",
                "+",
                "+",
                "+",
                "+",
                "+",
                "+",
                "+",
                "+",
                "+",
                "+",
                "+",
                "+",
                "+",
                "+",
                "+",
                "+",
                "+",
                "+",
                "+",
                "+",
                "+"
            ],
            "names": [
                "imelysin family protein",
                "DUF1513 domain-containing protein",
                "bacterioferritin",
                "bacterioferritin",
                "pyrroloquinoline quinone precursor peptide PqqA",
                "pyrroloquinoline quinone biosynthesis protein PqqB",
                "pyrroloquinoline-quinone synthase PqqC",
                "pyrroloquinoline quinone biosynthesis peptide chaperone PqqD",
                "pyrroloquinoline quinone biosynthesis protein PqqE",
                "prolyl oligopeptidase family serine peptidase",
                "OmpA family protein",
                "type VI secretion system-associated FHA domain protein TagH",
                "type VI secretion system lipoprotein TssJ",
                "type VI secretion system baseplate subunit TssK",
                "type VI secretion system protein TssL%2C long form",
                "type VI secretion system membrane subunit TssM",
                "type VI secretion system-associated protein TagF",
                "protein phosphatase 2C domain-containing protein",
                "hypothetical protein",
                "type VI secretion system protein TssA",
                "type VI secretion system contractile sheath small subunit",
                "type VI secretion system contractile sheath large subunit",
                "type VI secretion system contractile sheath large subunit",
                "type VI secretion system baseplate subunit TssE",
                "type VI secretion system baseplate subunit TssF",
                "type VI secretion system baseplate subunit TssG",
                "serine/threonine protein kinase",
                "type VI secretion system ATPase TssH",
                "hypothetical protein",
                "type VI secretion system tube protein Hcp",
                "DUF1311 domain-containing protein",
                "hypothetical protein",
                "hypothetical protein"
            ],
            "sequences": [
                "MNRYKSAIRRSVCALGYLGIVCFLPVMAQEPDWSSVNATLVHQHVMPRYASMAESSLQLQQSLEAFCQMPTESNLVLAQTAYRHAMSDWQAVQHIGFGPVTLFMRNYALQYWPDRRNTTPNHLRAALADPEAVFDDTFFSSVGISLKGFPVIERVLFTEEGVSVFQEPRPECRFIQGVSTLVAKTADEISSEWKIYSQTLLQLNEDTHYRTADEVATLFMKSWVEPVQVILEQKIIAPLGDSQDKTRWQRSESWRSEQSIENLRVNVKALHHFYSLIGPFSVKDLLIEQEQKSLAQEIDDAFVSIITNLDALPEVQETQVSLEQFEALSTIAHDLSALQDLQGRAMQVLGIRLGFNSRDGD",
                "MMEIKRRQLLGWLLVAPLLGRASMLRAESFALGQIHAPIRLLSAVKTAEGHMGLTLFSSQGQSLLTYLLPDRAHQVIVHPFKPWLFAVARRPGTWLEVLNYETGQQVARIGAEAHHQFCGHAQITQDGRWLLTTEQSDQQPMGSIVVRDIENDFSVHQHWSSGGIGPHELKIAPDQKRLVVANGGILTEGRVNVNVDDMQPSLSYIDLASGELIETIVMEEVFHQSGIRHIDVSPSGQVIIAMQYEGHPADQMPLIASHQAFQPLRVFDIPPVIHSQLKQYGGSACFDVSGGFAAVSAPKGGLVTFWKMPEGRFQGSVSIADACGLVADNQIGHFIVSSGAGGLYRVDAVHLRRELIQSEEAMSMHWDNHLSRWG",
                "MKGNEKVITTLNTLLGSELAAMDQYFVHSKMYQDWGLNKLYERIAHEFDDEKEHASLLIDRILLLGGAPDLSTRGPVHIGKEVPEMLQYDLNLEYEVGAQLKTAISLCESVQDYQTRDMLMVLLKDTEEDHAHWLEQQLGLISKIGLPNYLQSQM",
                "MKGEKAVIQQLNKVLTCELTSINQFFLHARIFGNWGFEQLNEKAYKKSIKDMKQADKLIERILLLEGLPNLQHLDRLRIGENPKEMLEADLGFVTDELTLLKDAILVCETAADYVSRELLEDLLEYEEEYLDWLETQLQLIDSLGTENYLQSMM",
                "MWTKPAYTDLRIGFEVTMYFANR",
                "MHIQILGSAAGGGFPQWNCNCSNCNGFRKGTLKAQARTQSSIAVSADGERWILFNASPDIRAQLSAFAPMQPARAVRDTGIHAIVLMDSQIDHTTGLLMLREGCPHQVYCTDRVHKDLSKSFPIFTMLSNWNGGLVHHPIAVDQFSNPFEIAGIEDLELIALPILSSAPPYSPHRLDPHPGDNIAVLIRDKRSGKSLFYAPGLRDIDAALTQVMAEADCLLVDGTLWREDEMAFMGVGDKLGVHMGHLPQSGDGGMIQFLEPLTKPRKILIHINNTNPILIEDSPERAVLDAKGIEVAFDGMQVQL",
                "MKPLEKALSRSEFEQALRDKGAYYHIHHPYHKAMYEGRATPEQIRGWVANRFYYQISIPIKDAAIMANCPDRDVRRHWIQRILDHDGYDGAEGGIEAWLRLGEAVGLSREEILSEEHVLPGVRFAVDAYVNFARRATWEEAASSSLTELFAPHIHQSRLDAWPTHYPWINAEGYTYFRNRLTEARRDVEQGLKITLDYYQTAEQQSRMLEILQFKLDVLWTMLDAMTMAYELDRPPYHTVTDQRVYHRGLFK",
                "MNAAVPAINRMFRLQWEEAQDAWVLLYPEGMVQLNASAAEILTRVDGKKTITEIQTELLTKYPEAEGLEQDVNDFFVHAQTLNWIRYV",
                "MRKLLTGFAMFETAKRRQPLWLLAELTYKCPLQCPYCSNPLDFAAAGQELTTEQWIDVFRQARKMGAAQLGFSGGEPLVRQDLEILIAEARRLGYYTNLITSGIGLNAQRIAHFHDAGLDHIQVSFQASDEEVNQMLSGSAKAFAQKLKMAREVKAQGYPMVLNFVTHRHNIDQIDRIIELCVELEADYVELATCQYYGWAFENREALLPTRAQLERAERITNEYRERLAAQGHPIKLIFVTPDYYEERPKKCMNGWGELFLTVTPDGTALPCHSARMLPLTFPNVKDHSLSHIWNDSEGFNYFRGKGWMKEPCRSCDEQDDDLGGCRCQAYMLTGDMHNADPVCSKSEHHSLILEARLAAEADVSATAMTFRNERNSRVFLKG",
                "MKNVPSAEKVVQGFKEYHSVSATPQGVAWVEFNPITGRNRLFLSELGRIAAITPEEASVRSRVNEYGGVAWTRVDNAFAWVNAADQQIWISPYPADDSILSSPEVSVPLTSTPQRRFADLVYDAQHQRLLAVCEMAVDEASEPQQSIVSIDCTTGAVLDILQGADFYAYPRLSPDGKTLAWIEWQHPHQPWLSTQLYSIQLEDGLPVISTQTQVANNASWLQPRFSPKGDLVALGDPDNWWNPYVFKQTEQGYPQASPLLDEILPVEFTTAPWALGLSTYAWDEQGHLHALVQEQGYSRYWRFDAQTKAKHSVTSPFSRLSSLSLSSTHAYCVAESEDRYPGVVALDLVELTWQIIVGADTPEHPVSLPLPYWIKTTNACDVQSFYYPPLTPPSQLTQEPSAPPLILLTHGGPTSATYPVLNPRVQYWTSAGFAVADINYRGSCGYGREFRCTLAGCWGQAEVEDVEHLVDQLVAKGMAHPEALFIRGQSAGGYTTLMALIHSARFKAGASLYGVSDLLPLHAHTHKFESHYLSWLVGDESEMSQPERSPVHLAHALQAEGVIFFQGLQDPVVLPEQTHAMVEALKAAGKAVEAIYFADEAHGFRLALHQQQVLERELAFYMGFLF",
                "MEFNPKKAILIGFTCFVLAGCSANPAQQTPQNIESDQVQTTTEVLDSVVDALMISPHLELKKTDDEALLIEFSNIQAFNFDGSRLSHELQTALIDISKVLMPIPNLRINVIGHTDNLGNAEYNQVLSENRAKQVADFLREQGLNPAFLTTAGYGPAHPIADNRTAKGRAANRRVELMVSF",
                "MRMELSVVSKQQAELQNKSVVFVDGEPLSIGRGVDNHWVLPDENLYLSGKHCIINLKNNRFIISDLSTNGVYLNHSETPIGRGRCAVLNNGTLIRIGDYTIRASIDESTVRKADSMINPLSESAQGSALSEMLVGQTPVDSAIEVSSSFAADHISPERVSLASSKTYNVTEPHMHLPENWLEESLIEEPVSENSIIEEPSIEESIIEKSVVEALALGSPLLEQQVLQETVIEDLLIDELVRVPPIKQPVTEELDQTKQNEMIESVAVNHSEDPMPFQGTVFHSLTEDDNALLTQILSTAGIDPALVTNPQEVADRLGILIKYFANGMIQTLATRSMVKREFRLQQTMIQPTDNNPFKFSPTGREALNIALFSSSSAYLSGDQAVSDSFRDIQAHQLAMMSGVQEALMKLMERINPELLEGRFNQKPRHFSGVPGLKKVNHWQEYKEFYEDLKVSMRDDIQGFFIKEFGMAYEQQLKKISSDS",
                "MSSSLKKSALTVKHFLIFSMILITLTGCSPMEVLRVVSSQEGKFFVDIELIASNELNPNHSGLSFPVEVQVFLMTNDREFKRADYFEFHQSNTRSKTDLEKSVVLRPGEVMPVRFEINEVIRYVGIVAAFQDIDRAVWRDVVQIGDNRGFLAKYLSFNNRVQLRVHLDGTEVYFEK",
                "MNWYKKVAWTEGMFMRPQHFQQQDRYFEKFVNLKTTSLGGFAWGVMHLILDQGALKIGKVMISECSGIFEDGTPFEMPGTDPLPDALDISELKEGDLINLCLPLWKNGAVDMDRSQQDVSHARYRIETHNIADSVAGRGQVADIDIAHKKLRLLPGRSVHQHMTTLTIAQVRSVSGNSIELESEFVPPTLHTRGNSTLSSYVREIAGLLSLRSQLYAQRILNAGTEGAADISDLMLLQISNRYKVLFDHYGQLEHIHPLVVYEQGLSLAAELATFTSDTRLPKELRAYDHKQLKVCFVELIRELNRSLSTLLEQNAYRIELEVKSYGVRVGQIPSNELFDRAYILVVTSDMPKEDLRNKLPTHLKIGPVEYITQLVNRHLPGIKIEPMPVAPRQIPYYGGAVYFELQAQGKHWDSISANRSIALHIGEQFPNLEMDLWAIKY",
                "MAFIKDRTVMIPTPGGRGRFDTSPEVQMEVSSSIISVEEVSQLSSGLNVLENSAFEILSLLPSIRTQTTELSADLLRMKLIAMVESFEKSAYEANLDSKEVEIARYILCATVDELVMNTPLGEEAQWSRHCLLSHYHGETWGGENVFVILGNLNKNPHKNIDLLELIYICMSLGFEGKYAVEPDRLSQLYELKKSLYHTLTQIRGTTPKALSPHWKGEDTLAKTLRSYLPLWVAAVFLVAMACMVYFYLLIHINDQSSIALRSASRVLTEQHSQFKVQLPQVNESVFIRVSRLFAPEIEKNQIRLSDRSQQIRIVINSDLLFRSGSAELEPEYAALISYMGRELMSEQGRILVEGHTDSIPINTIRFPSNWHLSQARAEQVKRLLEQAGKEYGRYQIEARADTQPLANNATPEGRAQNRRVELVLLPETDWR",
                "MKMFFGSFLSVGSLLSLVALGLLSLMIWFVLPALTMGGAEPFQSMLTRASMIVSLFVMSFAYKLRGWLADRNRNQKLEKAVVEDPSQPESESTDPAEFKTKFEEAINLLKKLKSPSSKGHYLYNLPWYMLIGPPGVGKTTALINSGLHFPLMDRFGAAVRGVAGTKSCDWWFTDQAILIDTAGRFTTQDNQVDRDKKDWNTFLSLLVKYRKRKPINGIIVAYSVDDLVSKDEADLIADAKMIKRRVYELYDTLKIKFPVYLVLTKLDVLPGFDEYFATLDNEGREQVFGTTFKLSEQDVDPVSRYLIEHRLLVERLQVKVLDVLKQESDQSKRDAAYIFPRMMASLQDRIALLIDSSFTATRFEQPIMLRGAYFTSGNQNGSVLDKVISGLSAHLGRARSSENRPGKSFFIKHLLQEVVFKEGGLAEQNTRFEKIRSTLYVTICVSMLLATIGMSVLWYQSYLKNTEYLHQFEVAIVEIELLSQSLAESDHSLERILPVLHKARDLPFGYAKLNEKESWLKGAGLNQTGKMQSEAVALYERSLLNVLLPRFIFFIENRLLHAQETTYDDLTMYQILEGSVERDDDFIRRYLQRVVSKEGQMPGDGLGQHIFHLLDILPNHYAPSLNQELLEHAQRRVLQQPAANRLLDQVQHEAKRLQLRPYHLLDLVGSQGVLIFSVQGKSIQDTLIESHFTRQAAQLFFAEQTDHLARIISKDAQVLGYDSMLEERYKTDVFRQYLQQYQEAWLHALQSIELTDTADSQAKIRTIETLTQAGSPLTQLLSMVRSNTEFSALFVSPEILIEQGLDLNSLDELALLNQDYFNVLSLETMPVLLHLHQLANPNDAGQFERLSQLYVQLNELSVFLKGLQGSINLERAAWMQASQHQGMSDVVTRLENEMSRLPEPISGWVAQLINSAKAQTGAQARSYIQNQWSSNVVPACRDMIEDRYPFSTHASREMTLRDLTTYFAAGGIVDRYFQEFLSPYVDRSRTPWRWQKITGFESVGVNTLLRQIELSHRIQNMFFGPGGQTPSLSFELVPRDVDPSILKVTLVVDNEELSYSHGPKLGRRFTWPSANLSTQSFARLVIETAENSESLTERGEWSLFRLFDKGQITSLDSERYLLEFRTRKGTPLSFELIAGSVYNPFDANLFKSIRCH",
                "MKSIGIYGKLPAHRDYVLLNLPESVEATLYDWLGSLLSEVQATMGYEQWLSAYLNASPCGYAIVFKQPEPMVYIGVMISSVDAVGRYFPLLSGVLLRNEESLSYFNPMGMQDLLNSLVDEQVTALHQQQSIETLYQSIVALLSNHSLTPWHEKPLTHLPTSAQSNDVIPLHGVVQSYWWALDQPSLEVMCAGLPSADFYQSLLGQEPATHD",
                "MTDKPFFSNQVSETKTYESRWISVGESLAGPVRACNEDRIYADDALGLWCVADGMGGHSEGGVASSLITQSLEDLRAAQIDNIEDLLSKVIDILKTTNQIIYSLANEMFESKQIMGSTFVLLLLSKDKGYALWAGDSRLYRMRDVYFEQITIDHTQYEALRSQHLLDEMSEYSTTTHPASHILTRAVGVSEQIEIDIQPLDVKRNDVFLLCTDGLYNVMDQMELGKLLYYADDYSSALKTLIHTGVVRETSDNLSAVIVGDRDA",
                "MRNVWLLSCICVLVGCNTIPEKEPERVDEVTITDEDLMEFYKGFHQVGVRLLSENAGAGGRANLSQFYSLYFNEEPESALEYLGMALFADPFNENSRVVAAQVESQSLFGLLSQGNHEQIEVKTHLVNGQESFLELSKRIYGTEHYAVLLQRYNQAFNENYPQISLVLAPELSSLPVIGEHLQSVRSARQVSRVVRARCEEVRSQPVSLPVATPEPVAVVPDVTSTSDRVDIIVPPLTPEQLYQQGRSSLAYQRLRAQSEAERNTRLYEQLREELIDQPYREGVSHFHDQEVEQAILRFKQVLRLEPSHQRAQHYLERALKLSERLINP",
                "MDITGLHKPISDEFPQGEDLRSGHWREEVYALKDLRNLLRNKERQALSVEDIYAGYPAWQPLFERSVFLLENVSKDLEVMAWVIESALRLDGFKGLSESLNQLEALLTLHWPNIFPKDEDGFESTLFPLTGLNGLSSEGALIMPLRMAHLFMGSPAISLLDCVKAFEVSETKDPQKKEALKQKGMLDYESVQAQVAELSYERRQGALSFIEQCVETFTRIEQFLYEHCGHESPPSSQIKGILQQAFDRASHLAALSDPLESLELPNDLIESRQENLEIASPLAAIKANHVSIRNRQDAFILIRKLIVFFKETEPHSPIAYNLERINRWGDLSLPELISELITDENARLNFKKITGVEDIN",
                "MSDSIHNKLEKVRKPRVHIKYDVETEGKMVEKELPFVVGVMGDFVGNTSQPKKPLSERKFVQVDRYNMNDVMKKMEPGLNLKVKNTLADDDSLMSVDLKFTSMQDFEPGSLVEQVEPLKKLLDTRNKLRDLLTKSDRSEELESILESVLQSTDEAGRLASRLNEENKEGNDE",
                "MSSTNSQAVSTQQGWLDDQGDILDRVISATKQTSADDTKDLIRNLLEEVQEGTVVWDRNIAKTINQAIALIDSRISSQLSEIIHDESFKKLEGSWRGLNYLVNNSETSTNLKIRVLNVTKREVYKDLDRAVEFDQSDTFKKVYENEFGTPGGEPYGALIGDFEFTNHPEDIELLSKMSNVAAAAFCPFISAADNSLFGLESWHELSRPRDLEKVFDSKEYSKWRSFRESEDARFINLTLPRTLARLPYGSDTRIVEEFNYEEGVTTPEGKAGALAHDDYCWMNAAYVMGARLTHSFATTGWCTSIRGAEGGGKVENLPAHIFTSDDGDLDLKCPTEVGITDRRESELSKLGFLPLCHYKNTDFAVFFGGQSAQKPQKFDRPEASANAAISARLPYLMATSRFTHYLKVMARDKIGSFMDADDVEAWLNRWLIQYVNDNPNSGPEMKARYPLKEARVQVTEVPGQPGAYNVVAWLRPWLQLEELTVSMRMVAKIPQLGQD",
                "MSQVAFLTSKQMELSTFIAAIDDQINQLLHEILSHPDFKALKSGWYGLAYLLDETATTSVVVRMLDISYKELLKDFECSMEFDQSHIFDKIYSQEFGSAGGTPFGVMLCDHQLHLPTQAALNTYIGYLHSLSQIAAAAFCPFILGANPELLDLDSFKNLSVRINAYNTYQQHKFVKWNEFRAHPDARFIAMALPRMMIDTPIHWQSKNGFMLNETLASRQTDDITWMSAVYPIGKILAKCFESTGWLAEICGMRFHKAALHPHVSGLKSLVDDYPCLQTETLIYDELSLMLADIGFISLTSTTNSDQSIVYSAPSLHSPPTLEARVSNESAKYAAQLQYVLCVSRFSHYLKILMRNKVGSFTSAEECQSFLKGWLLNYTMSTSDASEHLLAKYPLREVDVKVFELAGQAGVFKCAVKLSPHYQLECVETEVFFSTDISKPI",
                "MSQTFLTSFFDDDSDQLVEQALSPRQQAQAYIDSVLSDVDRLLNSKMNIEFYESVAFDQLLSFGVVDFSTINIASKESLEHLRQVLIKTLATNEPRLTGVKVAIKESAFSQAQIAFQIDAMLLLSDGAELIMFNAAFVPVVKRFRLSRS",
                "MMKKELIDYYQKELHYLERVGQTFSQKYPKIAHRLQMTDQGGRDPHVERLIQATALLNARIRAKLEDDYPELTQSVFDLIYPHYLKPIPSHSVVCFDPDLETSAPVSIPRGSALDSSASEMKSCRFTTLYDVDVLPLRLCRASLQSAPFDAPQIAQLQQISGLLHLEFDLGSLDFQSLDSMPLERVRVYLNAPKHIAYPLYELLFNQVHSWVMAESEVDVRPISLDLSGIQAVGFKDEEAAWAYSEQSSPGYRLLSEFFVFPEKFLFFELDLSALRHMQLKTKRFSLFFYLKSAYDEIAPHVKASHFQLYATPIINLYSQLAENVRLTHTRTSYPVVADSRDPEAVQIYSVKTATLSSDQSAPVRLKRFFDFDASLDIDDLSRPFWHLHQETSTSESQGVELSISLHNLPLDILTKDTTLLFLDCLVTNGNCPHQLWKSGKLKELELAEIKPGIEKARTLLAFKPASFDHQKGQHWKLISHLNLNYLSLSKEGTAGRVLKEILSLYDFKNSPETRKMIDSLSVASVDMEMRRVVSASGVFFFCRGHRFHVKLDAHDFPGASAFLFCSVLDRFLALYTQINSFTQLDVSFNQHEECVYSWPPRTGDQCLI",
                "MFDLSFYLRYRPVEYDFYQFIRLAECVYAEINGPNPGFAPSDQPLEDEFIRFSQVSELCFRTQSVHEVKVESEQPKQLHLLVSAFGLYGANGVLPPFYTELIQQRARQGDSALKSFLDAVNSRTLSFLLAAWNRNRYPFIHERRQRLAQNSSFRGEDLIAGFAGAHSHLIENEPILNQISNFFCGYFSHQRKTLVGLNAILTKVIGVRVQTTQFYAQYYSLSKSERNQLGKKSVCLGQDCVLGAEIMDGNRSVLITTEPLDYQVFESLQPDAILYQRVFNVCLQYLGIGYDVSLQPILKAKEVPPLNLTNKRVTNPIRLGYNSWLKNKTHASDAANVVFMLAN",
                "MSQVYLAYDPKLQRELAIKLLKPEFSHENQRVDLFLNEIQLSGRLHHPNIVSIFDIGQIDQLHFILMQYFASQNLESWLIDNPDPPIEKLLDIVSQLLKAIEHAHSKGIYHRDIKPSNILINEEGHVQLTDFGVAYFNESDAIEDAFVVGTPLYMAPEQLKGEVPTVQSDLYSIGVLIYYLVFGKLPFQASTLKDLDALIQESDVDLGSKQIPPTLKKIIRKLLHKNPAFRYRSATELLKQVEALRVEIKTKSQSFFNIKMSTTWRHTCLITSAIGLLCAVLLYFTLSQLTSSLQSTLIAYGDMYVSQMHDHLSEPVLLDDRDSMNAIINRFSSADEIVYLHLLDNKGIIIASTDAELVGNPRSFPEGVVRLTSPSRNDVYHYRLGESNADLYLFSTQIDYAQRTLGRIQVGIQPSQIKHIANKTLTYLIGFVVLICLLVTSVLYLVYKNFFNKVQSVSSAIQSLYAGNFYTRLPVDSSEEVGALNMQFNDLAEQLENFFENSLNLETSNRSPRAKESSQAVQDETAPEIAVDKTVIINLDKGN",
                "MDARALIGKLSDTARQGVETAASVAVGHRHYSVELEHLVIGLLRTETNTLAILLAPYQLNATLMIEAMEHSIAHFDQGNHHAPSFSSQVIDVFKKAWMLSSLEYGLPAISSAACLVVLFREESLRLLMLSRCRFLEKVDLDRIVREGQWLARQELEQTSSIDPEVPVAENDSINMPGLPKKASALERYTLDLTERARAGEIDPVTGRESEVRQVIDILCRRRQNNPLLAGEAGVGKTAIVEGLALRIVAGQVPDSLKQVVIRVLDLTLLQAGAGVRGEFEQRLKSVVEEVKQSSVPVILFIDEAHTLVGAGGSNGQGDAANILKPALARGELRTLAATTWAEYKGFFEKDAALTRRFQVVKVEEPSIEVACAMLRAVASRFETHHGVVVLAEAIEAAVTLSKRYISGRQLPDVGISLLDTACSRVSMQYQRHPSILEDLQGEMEALRVQVQRLEREQVLYGTEQQALAGLNETLAHLEIRETEILQRWHDERTRVDRIISIRNSLLEDGQEKASLLKELNHLQNELNEIQGEAPLVRPHVDKQVVSEVVSAWTGIPAGKMLSDELVRVMSLRQELGKRIIGQDHALDRVSESIRVSKAGLADPNQPLAVFMFCGTSGVGKTETALALADLIYGGEQNLTVINLSEYKEEHKVSLLMGAPPGYVGYGEGGVLTEAVRRKPYSVILLDEVEKAHPSIQDIFYQVFDKGMLKDGEGRDIDFRNTLIIMTSNAGTETLSAWHHDSEADQDLASIDRLIKPELLHYFKPAFLGRISIVPYLPLRDEAMQGIVALQLDRVVQRMHMEHGIELRYGADVVNAIVSRCQEVDTGARNAIHIIKKQLLPQLSLAILNHLGSGVELTSLLILVDDHGQLGLSVNGGSQ",
                "MKTRWLSMVWIALSISGFAGADTTLISAKDIKHNFRFALPENYQPMGMQSHPRYHGNVLVWAPVQSASQLNQFRQLRLLVLTDSAASQGYDSNIQGLRAYAQSILQTLEAGCDPNSIHLTAQVKVNRGVAFDWRQTCVSGEGGTAYRVEQGRLFMSELGVFGLSQFGYSTRQINQVPEADRNWFAKFSFNSDFCHHQMDCGHEGYFQEVITLQSDQ",
                "MAIYLKIDGLAGDVTESTHKNWVECDSMNWNVSRTLSTKTGQGKDRESTSPHISEITLTTKMDKTSPVFFSEACVGQGKTALIHLVQTSPNGVETYMEYTLTNTLVSGYSVSADEDNRPQESITLNFTKIEMKYTPWNEAHRPEGSVPAGYDIALGIKL",
                "MKLTELFDIEQSLWEAFRDASCVREAFEIERSSIVYLTTVNRCKINLNKARTEYINLVMLFS",
                "MSRIPTELSESHGKNISDLCPFSIAEDSRQNHCAHYVSHMMGYELPGATCKNFTWDDRQREENGATLRVDDVFKSSPETDAWADKPATVKECLIFVTLSSNVRNFGGKLQMGNHPRKHIGIFTNGEVWHYSNTNNRVVCHSLEHFKNTFRSVYATSGSTVEFYYGRFL",
                "MKIFLCLIFIVTSCAAYSTEQDIYSDNNAKKLSGVDLFDILLKNLNHPLKNEPLCQPPETVTDQKNYTLADQLSLLLATGHYKDTSAKLESICTAGTFEQPSGGLVDVWDCQITIVETRANDEFVSSSTIAVAISNSQKQMMAGSLRCM"
            ],
            "species": "Nitrincola tibetensis",
            "taxID": "2219697",
            "families": [
                1606,
                1605,
                877,
                877,
                0,
                0,
                0,
                0,
                0,
                0,
                1978,
                2041,
                2040,
                2039,
                2038,
                2037,
                2053,
                2035,
                1661,
                2042,
                2043,
                2044,
                2044,
                2046,
                2047,
                2048,
                2018,
                2049,
                1637,
                2045,
                0,
                665,
                0
            ]
        },
        "assembly_id": [
            "WP_112158424.1",
            "GCF_003284585.1",
            "https://ftp.ncbi.nlm.nih.gov/genomes/all/GCF/003/284/585/GCF_003284585.1_ASM328458v1"
        ],
        "species": "Nitrincola tibetensis",
        "target_family": 2053,
        "operon_type": 46,
        "operon_filtered_PaCMAP": [
            3.7702157497406006,
            0.24476350843906403
        ],
        "operon_PaCMAP": [
            -3.97733736038208,
            0.19215883314609528
        ]
    },
    "MBK9083183.1": {
        "flanking_genes": {
            "relative_starts": [
                -24863,
                -22971,
                -21588,
                -21058,
                -20861,
                -20438,
                -19479,
                -16174,
                -15810,
                -15321,
                -14539,
                -12686,
                -11075,
                -6467,
                -5139,
                -3584,
                1,
                714,
                1598,
                3909,
                4676,
                6493,
                7154,
                7819,
                9515,
                10110,
                12323,
                13797,
                14339,
                15955,
                16595,
                17110,
                19036
            ],
            "relative_ends": [
                -22968,
                -21610,
                -21061,
                -20858,
                -20520,
                -19476,
                -16201,
                -15815,
                -15463,
                -14536,
                -12992,
                -11136,
                -6879,
                -5136,
                -3601,
                -3,
                702,
                1484,
                3544,
                4664,
                6496,
                7092,
                7786,
                9390,
                10069,
                12122,
                13627,
                14312,
                15838,
                16443,
                17101,
                19072,
                20127
            ],
            "ncbi_codes": [
                "MBK9083199.1",
                "MBK9083198.1",
                "MBK9083197.1",
                "MBK9083196.1",
                "MBK9083195.1",
                "MBK9083194.1",
                "MBK9083193.1",
                "MBK9083192.1",
                "MBK9083191.1",
                "MBK9083190.1",
                "MBK9083189.1",
                "MBK9083188.1",
                "MBK9083187.1",
                "MBK9083186.1",
                "MBK9083185.1",
                "MBK9083184.1",
                "MBK9083183.1",
                "MBK9083182.1",
                "MBK9083181.1",
                "MBK9083180.1",
                "MBK9083179.1",
                "MBK9083178.1",
                "MBK9083177.1",
                "MBK9083176.1",
                "MBK9083175.1",
                "MBK9083174.1",
                "MBK9083173.1",
                "MBK9083172.1",
                "MBK9083171.1",
                "MBK9083170.1",
                "MBK9083169.1",
                "IPL88_14350",
                "MBK9083168.1"
            ],
            "starts": [
                115814,
                114456,
                113907,
                113704,
                113366,
                112322,
                109047,
                108661,
                108309,
                107382,
                105838,
                103982,
                99725,
                97982,
                96447,
                92849,
                92144,
                91362,
                89302,
                88182,
                86350,
                85754,
                85060,
                83456,
                82777,
                80724,
                79219,
                78534,
                77008,
                76403,
                75745,
                73774,
                72719
            ],
            "ends": [
                117709,
                115817,
                114434,
                113904,
                113707,
                113284,
                112325,
                109020,
                108656,
                108167,
                107385,
                105532,
                103921,
                99313,
                97985,
                96430,
                92845,
                92132,
                91248,
                88937,
                88170,
                86353,
                85692,
                85027,
                83331,
                82736,
                80523,
                79049,
                78507,
                76891,
                76251,
                75736,
                73810
            ],
            "directions": [
                "+",
                "+",
                "+",
                "-",
                "-",
                "+",
                "+",
                "+",
                "+",
                "-",
                "-",
                "+",
                "-",
                "+",
                "+",
                "+",
                "+",
                "+",
                "+",
                "+",
                "+",
                "+",
                "-",
                "-",
                "-",
                "-",
                "+",
                "+",
                "+",
                "+",
                "+",
                "+",
                "+"
            ],
            "names": [
                "HAMP domain-containing protein",
                "sigma-54-dependent Fis family transcriptional regulator",
                "molybdopterin adenylyltransferase",
                "DUF2892 domain-containing protein",
                "helix-turn-helix transcriptional regulator",
                "efflux RND transporter periplasmic adaptor subunit",
                "efflux RND transporter permease subunit",
                "carboxymuconolactone decarboxylase family protein",
                "rhodanese-like domain-containing protein",
                "3-hydroxybutyrate dehydrogenase",
                "AMP-binding protein",
                "acetolactate synthase large subunit",
                "autotransporter domain-containing protein",
                "type VI secretion system baseplate subunit TssK",
                "type VI secretion system protein TssL",
                "type VI secretion system membrane subunit TssM",
                "type VI secretion system-associated protein TagF",
                "serine/threonine-protein phosphatase",
                "serine/threonine protein kinase",
                "OmpA family protein",
                "caspase family protein",
                "DUF4384 domain-containing protein",
                "invasion associated locus B family protein",
                "type VI secretion system-associated FHA domain protein TagH",
                "hypothetical protein",
                "type VI secretion system tip protein VgrG",
                "type VI secretion system ImpA family N-terminal domain-containing protein",
                "type VI secretion system contractile sheath small subunit",
                "type VI secretion system contractile sheath large subunit",
                "type VI secretion system tube protein Hcp",
                "type VI secretion system baseplate subunit TssE",
                "pseudogene",
                "type VI secretion system baseplate subunit TssG"
            ],
            "sequences": [
                "MLSRLAGLRLGPAILTGMGVVLALASLVSLALIAPIYRHELAIERQAVSSRLGAFLQITLENAMLKRDIEGLREIVGRLGSVEDVAGVSILSPELEVRFSSQPELVGRRHSSLAELCPGCGLSADRPGVGSVFVASEARDVLRAVNAVGNREPCQTCHGQIAAHPVNGFLVVDYDAQTLKSRAARTTALLVGVGLLVTSLALAAVWGLLRRLVLRPVEHLTGVSRALARGDLGARARLTFASGASEIAALGSAFDDMADRVDGMIGDLRERDHFLQGVMDAIPDGIRVITENYEVVAANKEFLRQSGLTFQEALSRSCYASSHGRAEPCVATLVVCPLVALEGRGEPVKCMHAHVRRGEEGEFAVELVAAPLTIETRDGPRRFVVEAIRDLSQGLQVSQEQRLSEIGQLATGIAHEIHNPLASIRFGLSALAQSVEAQPNADEARSYVKLVANEIERCIEVTGRLMRLSQSTGDRGTLIEVGHVARDVASLLNYEALTRQVDLVIRGFEDARLIANEGEIGMVLLNLIQNAFHATQALGVISVSGRATEDREVVIEIADSGGGIAPDDLKKIFQPFWSRRADQTVGSGLGLPICKALIEKWGGSISVKSRIGVGTTFQIIFPHADKTIDAA",
                "MTTTPRKSKGKVLVIDDDGTLNRFISSHLKASGYEVVSAQRWSDVEALLTGFEPDLAILDLKLPDADGLAKLPALSELCPVIVLTAFGTIDHAVQAIKRGASDFLTKPVNPDALDLAIQRGLSASSMRREYEYYKRQAVSSVDKTLIGRSVAMAKLRKMIEVVGPSETTVLILGESGVGKELVAAGVHQASARAASAFVAIDCATLQQNLFESELFGHERGAFTGADRRKEGLIEVGAGGTVFLDEIGEMSGALQAKLLRVLETGRYRRLGGTKDLVSNVRFVAATNRDLEAMCRRGEFRQDLYYRLSAFVLIVPPLRDRLDDVPLLAEHFLTTRDFARHAHKRWAPAALDALIRYTWPGNVRELRNVVERAALVSAGQDEIRIAHVGDLRSEMPTRRDYSFSFDHAPTLDEISEIYLDRLLSEKGRSRGDIARTLGISERNLYRMINARKNI",
                "MSVPIGIVVASDRASGGVYEDRGGPAIEAYLGRVLTTPWAPLTRVIPDDRAIVAATIVALADVENCPLILTTGGTGPSPRDVTPEATEEACERMMPGFGEAMRLASLKEVPTAILSRQTAGLRGRSLVINLPGKPSAIATCLDAVFAAVPYCIDLIGGARLDTDPSVCVAFRPKA",
                "MTIDRFVMAFAGAMILASVALAYAVSPYWLILTAFVGLNMFQAAFTGFCPLAMILKRLGVAPGAAF",
                "MNLQDLAPRAAEAEAFLKAMANRHRLMVLCELHKGERSVTQLQQTLGLGQSALSQHLSRLRDEKIVATRRQSQTIYYTLADPNAARLIGLLYDAYCKAACGEPAAAPQGETAA",
                "MRGIMALAAFLTAGAATAGEVTVAPREIEDLKAVVATVEPVRQLVARARIGGTIARMKVKEGDVVAAGAEIATVADQKLVLQRQALGQRIRSQQAARDQAKTDFDRVQELQRRGVSAQAQLDQARTNLDIAERTLAALQADQKVIEQQTAEGAVLAPAAGRVLTAPASEGRVVMPGETIATMAEDQFILRLSLPERHAQFMRAGDTVRIAARGRGADAAETLRDGRVRLVYPEIQGGRVVADVEVDGLGNYFVGERTRVYVPTGKRSAIVVPADAVYRRAGANFVRLKGGAEIVVQPGEAQADGVEILSGLKAGDVVTRP",
                "MTLGLSGVLTRAFIRSPLTPLLLLGSLIVGLLALWALPREEEPQISVPMVDIMVSANGYKAADAVELVTRPLEDLVKAINGVEHVYSQTMDDRVVVTARFYVGTNQDNAVLRVHDKIRANIAGLPKGIPEPLIVGRGIDDVAIVDLTLSPKAGADRWTGNGLYQVAEELQHELAKVDNIGATYLVGGAANQIRVEPDPERLSLYGVTLSQLIDKIANANRSFLIGALRANGANAPVVAGQTLSGVPDIGLLLLTTRDGRPVYIKDVAQVRVGAAEPERHAWTMTKTPEGGLDKRPAVSIAIAKRKGANAVTVAHDVMQRLETTRGRIVPADIGIEVTRDYGETATEKADELLYHLGLATVSIIFLILFAIGWREAAVVAVIIPTTILLTLFASWLMGYTINRVSLFALIFSIGILVDDAIVVVENIVRHWQMRGERGLVETAVEAVAEVGNPTIVATLTIVAALLPMMFVSGLMGPYMSPIPANASMAMLFSFFVAVTITPWLLLKIARRRFEAPGAAQDAHAHESGVFGRVYLFFARPLLARRGRSGLFLLVVGVMTLASLVLFYTKDVRVKLLPFDNKSEIQVVVDLPRGASLEDTDRALTAMAERLKDIPELVSVQAHVGTAAPFNFNGLVRHSYLRESPELGDLAVNLTPKNDRKRASHEIALDIRKRLQGVAAPQGTAVKVVEVPPGPPVLSTLLAEIYGPDAQTRRAVATKVREAFNKVDFVVDVDDSFGARNERIRFAIDQEALEYHGVEERAVYDTLGALLGGVQIGFSQRGDGVKPIEIRVALPKSAMTPGERILSTPLPAGGTPRQGANVELGDVVRQTRELASYPIFRHNGVFAEMVTGEVAGRFEAPIYGMFAVEDAMKTIDWGPAGAPTIKYHGQPRDDAKPTLLWDGEWEVTYVTFRDMGAAFMVAILGIYLLVVAQFGSFKLPLVILVPVPLTLIGIMLGHWLLGAAFTATSMIGFIALAGIIVRNSILLVDFIRHLRERGRSLREALLEAGAIRIKPIFLTAAAAVIGAAFILTDPIFQGLAVSMVFGLISSTALTLLVIPAIYVWLRDDGVPLGGAGEAAIPAHGEADAETAPSI",
                "MSSVSNWPEWTKGLSANLRNLRGGAPEVMKAFTGIAQAALAPKALDVKTKELIALAISVAVRCDDCIAFHVKAAVDHGATREEVLETLGMAIYMGAGPSAMYASHALEAYTQFAAPKAE",
                "MFGNLMSRFLGGAGGGASVDHADMQDLVRAGETAIVDVREPHEFAAGRIPGAINLPLSQFDPAKLPEGKAIVFVCLSGARSNHAMAIAARAGRTDLRNYVEGMSGWRARGGRVVA",
                "MMLKNRTALVTGATQGIGRAIADRLAAAGANIVVHGIEPDAAGAKIAAEIASAHGVRAVYVRADLADEKEAGGLVARAEAALAPLGILVNNAGIQHTCPVETFPVDKWNAILAINLSSAFHTMKAAVPGMRARRYGRIVNIASVHGLVASVNKAAYLAAKHGLVGLSKGVALETAADGITVNCICPGWTDTAIIAPQIEARAAERGGDREAGIRDLLREKQPNLTLLPPARIGDVAVFLCSEAAAGITGASLPVDGGWTAQ",
                "MNLAHLLERAARVHRTAPALHVGARQLCDYRGFAAAAARLGAGFRDRLRLAPGERVAIFMENAPDYLIALWGAWFAGLAVVPVNAKLHPREVLYALQNSGAQALIVSDSHAAGLAPLLAQAPDCAHVITPGAASWRRLLETEALAEPLHRGPDDVAWLFYTSGTTGKPKGVMITHRNLFAMTLCYLADVDEVDPRDAIVYAAPISHGAGLYNFPHVLKGARHVVPESGGFDPAELVDLSRSVGRLSMFAAPTMVKRLVDHVASRGADPSGFKTIVYGGGPMYVEDIRRGLDAMGDRFVQIYGQGESPMTITALSRAILADRAHPRWAERIASVGVAQSLCEVRVGDAGGRALPAGEIGEVMTRGDAVMAGYWRDPEATAKTLRAGWLFTGDVGSLDADGFLTLKDRSKDVVISGGSNIYPREVEEALLTHPDVAEVSIIGRRDPEWGEIVVAFVVARAGATVAPADLDSLCLASIARFKRPKAYRFVASLPKNNYGKVLKTELRDLDARLAAGGN",
                "MNGADALCATLLAGGVDVCFANPGTSEMHFVAALDRQPRMRCVLGLFEGVVTGAADGYARMADKPAATLLHCGPGLANGLANLHNARRARSPVVNIVGDHATWHRAYDAPLASDVEALARPMSNWVGSAETADAVSETACMAMAQAQAAPGHIATMILPADAAWGEARGPLARPRPAAFLPATRWEAVSAAAQAIRTTRATLLMSGGALRGRALEHAGRIAAAAGARLLAQQSNARMERGAGRVPIARVPYPVDQALASLASVETLILVGAKAPVAFFAYPGKPSALTPPQARIIELAAPGDDIEGALAWLADELGAGSDVEPRRAPRLVAEPPTGALTPDAIAVAIAAHMPEQAIVCDEAVTSGRDFFKHTAAAAPHDFLQLTGGAIGLGIPMATGAAVACPDRKVISLQADGSALYTVQALWTQARENLDVTTVIFANRAYAILYGEYAAVGAAEPGRNARRMFDLADPAPGWVKIAEGFGVPATRVATAESFSRVFADAMASRGPRLIEAAIA",
                "MLANTALSCALASLITFSPAVIDRALAQSTWNNVPSAAWSDAAQWTPATVPNAVDASARFNATAGVSAGVDLAGGPFTVGLLSLKNAVAGGFSFQQGTIAMSSATTARINVETSNITADVANGGALRLDSNTVVQTVGPATFTVAGAISGVGGLTKSGDGVMTISAPASYSGATRVVSGRLVAGATNAFSVFSALSIDASGTVDLGGANQAVGSLRGTAGAVVTTSGAPATLRAGSDGTNGTFAGSLQDGAGGQALGLTKVGTTTLTLSGANTHTGATDVAFGRLVISGTGSLVGSGGVHSDVTVRSGARLDVNGGGLAQVASLNVASGGTLVNNGSIEGFGASITIAGAAVTNVKMNDATDINVSAGGTLDAQGELSAPLVVNAGTFTVTGALSGVGTGPHVGPIDLVRNVGVGQTQINAAFTGLTDFVNTSTSASAVNVAAAGQLVAGGDVTNAAGTFTNAGVTTAGGDIRNAAGATLTTTNKLNAAGDIANAGTMSAAGEVSATNLVNTGTFTVTGALTGVGTGPHVGPIALVRNAGTGQFRVNAAFAGLTDFVNTSAAANAVNVAAAGQLVAGGDVTNSAGTFANAGVTTAGGDIRNAAGATLTTTGKLNAAGDISNAGTMNAAGEVSATNLVNTGTFTVTGALTGVGTGPHVGPIALVRNAGTGQFLVNAAFTGLTDFVNTSTSANAVNVAAAGQLAALGNVTNAAGTFTNAGQVTAGGNIANTGGTFLNSGVATAGGNISNAAGATLTTTNKLNAVGAIVNAGTMNAAGEVSATEIRNSGLFTVTAALTGVGTGPHAGPTPNFNNIAGGSLLVNANFGGLVNLTNTSALANAVRVAAGATLTATGTVANNAGTFTNLGTTSAANINNAATLTSTGALTATAALNNSGVFNVSGTINAPSLINSGVMTVTGAQVGAVGATNNSGQINVTAAGATATLGALTNTGVVNMVGGGATNIVNAIGAYTGGGQLLVDVALDTGAADRLNLGGGAASNTTVGFVFSSAGVHADAVVVTNAGAATFTSAAVVPTANPSPFGIAGAQMVRDDGIVQQWFGQSAAGNWVVRSDVNAAALGSVMGTVSGLMSSITTAFSEPASAFISKPQDDSPNKFSIGAWGRNRDGRFNIKSSSLIPGLGVGGVDRIVESRARATFIGFQLGLDAGLYNINNSGWSANVGVHGGYIDGESKTPLAKLDVQQPFYGVYGALSNGPFALDVLIRRDQYNLRLTPTDLRILAAGYGGKFKGDGWSALANVQYRFTIGENLFLEPSAAIMYSRIELGKFQTAAGPVGWRPIESTTGRLGLTLRTVTQFTEKVYLSPAVQVSVWHEFAGRTRAELLNPALPVQVSTDRVGTYGQVSVGVTVLPVATPSLTGFVRGDLRFGGKVDGWALNFGVRNQF",
                "MSWYSKVVWSEGLFIRPHHFQQSDRYHEHLLALRTRYATPYPWGFSDLEIDRDVTQQSKFGLRRAAGVMQDGTPFDLPGDSPMPDPIDVPETAAGQIVWLTLPMAATNAREVDDRESASRFCVGAETLIDSTSALRIEEEIDLAHPRMRFEVRKTPKPGFHNLAVARIVEVRDKAIVFDEKFAPPVLVCAAHPVVNGWLDRVIGWIDNKLDELARYAADPTAGGGLQSVDYFVLQLLNRNITVLKHLRFSGFVHPERLYETLLGLAGELATFATQERRARDYPVFDQDNLENVFAPLMHDLQEFLSARLGRRAIRLELIERSQNAFVSPIRDRNLFRTATLIVEVAARRPLTEIQQTFPNLFKIGPNTKMNEIVHAHLPGVALVHLPTPPPQIRAITDHVYFYLDRKSSLWPEFSSASSIGLHFSGDWPELQLELWAVLEDRR",
                "MSNKDDPFGAFGDNGGERTVIRPNPAGRRPAMPPAPPGGAPRPQAPPGYPPQPANMPPPGPSYQPVAPNYGAPPSNPNAQPGAPGSDDWVRTQETPPQYQGHAPLPEISFDELVTPHDNPIMRAAGPLLMLLGRLRVALLRASFAKLMGEVADAVEFFEKEIRSAGVAEDQAKTAKYILCATADDIVQNIPTEDRHVWTQYSMLSRFFGERLGGERFFEMLDRAQMDPTNSYPVLELMYTSLALGFQGKYRHSPSGAVDLQRIQRNLYEILRRVRPRVELDLSPNWKGQALAAAASRYRVPMWVVFGVAGLGLAGLFFVLRALLGGSADAATEAVRTMHSGGKIDIQRRVYQPPPPPPPPPPNVITQLQRIRNALAAEIQAGEVNADQDATKIYIRVGDKVLFQSGQATVIDQFKPIATRIAEVLNREPGAINVVGHTDNIKLNRTSRFKDNFELSVERAKAVAAVMKSKIADPSRLEVSGKADQQPVADNATPQGRALNRRVDLTLNRTGD",
                "MKALSKQIYHIVLYGVGLGSVAAFVYLVGPMIVIGGHRPLDNPILRDVIIAMLVAAMAGLSGFQFWKRKKAGEALAEGVVGEKEPQTDEPVLKDRMKDALTTLKTASEGKGDFLYDLPWYVIIGPPGSGKTTALVNSGLKFPLSRGATPAAVAGVGGTRYCDWWFTEDAVLIDTAGRYTTQDSDAAVDKKSWLSFLDLLKKNRPRQPINGVIVAISLHDILTAGPAELDLHSSAIRARLVELHDHLKVDFPVYVMFTKSDLVAGFSEFFGALGEKSRKQVWGATFQTADKTRNMVGDVPGEFDRLIARLNELVTDRLQEEPAPSTRVSLYGFPAQMAKLRKPVFNFLNQIFEPTRYHANATLRGFYFTSGTQEGTPIDQLIGALSRTFGAQGVEGAGYSGQGRSYFLTDLIGKVIIGEAAWVSTDRAALRRQRIIKAAAYTLLFLVCAGASAAWWTSYTKNRALIDNTIAAANDYVQAAGPIAKETVIADRDLTKVLPLLHKLRFMPVGYGTREEPTPTAETFGLSQRDRLRSVSEEAYHIGLERLLRPRLIYRLEEQFEQRRTDPSFLYEALKVYLMVGGQRPPDRDLIVSWMRRDWTDNLYPGAANADGRAALEQHLEAMLKMQGGDLLVGVNGALVEDAQTTLARLSISQRAYELMKSQARAGGAPDWIPARAGGQDFGLVFDVAQGDTLDSLRVPGFYTYLGFHRDFIGKLPGVAEQLKSEQWVLGQAGQQQAVAEQYERLPSDLLALYTKDFVALWNQVLAKLRMKRLTADKPKYVALASVVAATSPLKKVIESIRDETALTRERADLKKPEEKDKEKKDGAPAPSLLGQTQSATTPGAEIESAFKAFHVLVEGDATRRPIDALVSNLADIYQSLLMATNPQQQQQASAQLNTQVASLRSNANRFPQPFSDMMLGAANELDGDLTNTRRIELNRILSEQVSGPCQTIINNRFPFWQSDREVPLAEFGKLFGVGGLMDQYFKTSLAPLVDTSKQHWIWRQETPLGRALAQSTTPLQEFQRATEIRETFFATGGQAPSMSLTVLPPSLPMAVAAPAAPPPGGPAFSFGDPSPTAPLPQAASVQYRFEVNGAPVASQQGPAQPAVVQWPGAGGRSAIVVTNETGRPAVLARDGQWSLFRLIQAGSPVLRGDRLIVSYVVGGRELSYTITAGTARNPFTLRALREFRCPTGL",
                "MPCALFGKIQTKRDFIAPGVPRAFLDRWEPWMQAGLATSRMMLDRAWQERFLTAPIWRFWLGERICGQTVAGAFMPSLDAVGRYYPLAGLGFAPAGSATPPPDIDPQEDWFAALEDFLLATLDPATDWEMTMSALAALPAPAAVARTAPSAAMTPAGANGFMAPIDDASPRAVFEALARADWSAAHAERCCLWTAGGPDFRPVAISTQGLPGPEMFVGLLTGDFRAAGAAVPA",
                "MRDVHSFFEAAAASDVGRVRKDNEDSFLVRTDRGLWAVADGMGGHSGGKLASSIVVESLARMPAPRNVGDLVSGCAALLGEANDRIYTQAQANGGTIGTTVAILAAQDGRFACIWSGDSRVYLVRDGRIRQISRDHTEAQELVAQGVLTAEEARRWPRRNVITRAIGVGDDPELELERGDLQGNDAFVLCSDGLTNHVEDSEILAAVAAHAPELASRALIDMTLARGATDNVTVIVVRYHRRGGTFAGHAAPAPWS",
                "MGEVYRGHSIQTGDAVAIKVIKADFAENESALELFRKEARALHNLQHEAIVRYFVFAVDRDLQRPYLAMEYVEGLSLSDMARAGPMPIDQALALRQRIALGLHAAHERGIIHRDVSPDNIIMPQNDVRQAKIIDFGIARSTALGAGTIIGGGVAGKYSYMSPEQANGGEVGAKSDIYSFGLVLAEALRGKPIDMGGSLGDVIRKRMTVPDLSDIDARIRPLLESMLQPEPANRPDSMRAVADWAPGGRAEKATAAPPPPQVVAARRRTGLYAILGGLLVLAGGAAVYVAATMWAWTTPPKPPAPEPPSLAPPSLSPAPPALTPPEAPPGKTEPATPPAGGVDANAGMSGGMAGGMGAGGMGAGGMGAGMGAGMGSGVGGMASGGMASGGMASGGMAGGGMAGMGEPVAPPPAPPGGQQTASTAGDGPLFKAPTTDLAPVTQPERIEQMGKYLRDFQGGDCFIARPLALSAQAAEVEGIATDAAPLEKLNDGFRQQFGFEPSIGAWLIAPGQCAVTTFLAKARIDPAIAPRVELGATQLRSGQYLTGLVEAPKERTVEVLQISDDGEAQNITALLRNAGPRSFNLRVERASAGSGAKPQLIVAIASPQPLAALRTARPVAAERLLAAALAEIATRGYAVGVTVRAYNLD",
                "MPMLRRLSAYRLNEAQTLMARGRPVEEYENSLASAESAQVLWQASATLAEVRFGARRFAEAAQAYDRAIEIVKSETLTPNSPSPGEIQSLMDRAAQARLLAANEAPDKGKQQFVQTAANTAGGLGGVYSPLVRGIVPRAVPTSITFEYRSADLTPVGEQAARELLRAIMEQRPPKVRVVGHTDPRGGVEYNLKLSKARAETVAQFLRANGVTTPIETEGVGSAEPMKINGSAGLSQDDLNALNRRVEWRRE",
                "MAGNSIAARWRGALVSLAALALAATSATAARAANEPALTLADGGEVRALVIGVNAYRTLPPLGGAVADAQDIAETVRRLGGRDVSLLTDAAADRVSILRAAEDMRLRVKKGDLVVLSIAGHGSLEPERVKGSEPDGMEAVFLLAGFAPSGPQTRERILDKEFIHLIRSFEDKGARVLFVADSCSGGGLARSVDGRSGGVTYRAAPTYKLTNDDLKPISTTADALSTELSFKRSLFLAAVDKQSKSPEVKPPGADAYRGALSYALARAFEGAADADGDEAITVRELFDYVKQVSYQMSDQRQNIVARSAPMDTGRETVVSLTRGVTVLNPKTAPASPTPTSPAPTAPPQPNLSAPPPATPQGGAPSGMAAAPAAPPAGQAATPPIPAPPISGPAPTVKAGPNIRIASLDGQAQRLSGLTPIEQPFDVVAPTQQPDVVWDPNTRDVISAGDVIARNIDRADLPAVVDRMAAVRGVKQLATQAPLTVRLAPDSKVHNRGSRVQLTVDDVGGRAFYLVNVAGDGTVQLLYPVGSDAPVYEKPQFRMEFSAREPFGSDQVVALAAPQKLADLDQALKRLDGRRSAGQLIRVLTRYLQPGARIGSVALYTAP",
                "MRFGLKLCAALVLALALAGPAAAQVKITPAAPGATSAPNPAGLTIEILPGPEVAVGGRVWFRVSAKMQGYLVLVDIDATGKLTQIYPNLQSLRMPLGSSEESNRLKPGKPVTIPDPASPIANFEFVAEAPAGPGMVVALMSDKPVQLVDLPEVPREALGTPAAAEFVYKAAQSLRIAAEENYRLVDPKWSLAAQFYAIK",
                "MRTLDLAAATFAAIALSCGLAQAQGGKPAPARAPAAQAQPAAPQPAAQQPPPAAAEAPAPAPGPKPWRTEILNFDNWSVTCQDFREPAPRRNCQAQMQVVRQGSQQVILTIVVAGDDKNVYRAAVSTPTGVAIQPGVDLAIGGQTRKIPFDTCEPARCTAVVVVDEKLVKDMSAGADIDATMVSNGGAAVKMSFSSKGFDKAWAALAAKP",
                "MPLTLTIENETSLPDGGPLSVTVRGQRGIDIGRESHLDWTLPDASRYISGKHCEVRWRDGGYWLHDVSTNGTFLNGSDRRMSEPHRLRNGDRLVIGHYIVAVAVDGDEAESRPSRVVKPATGDADLWSLGESAPPPIDPRELRAAQQRPQGADFLDWAVDVPQPVAQPRQGPLRAPSAWEKESGDDMAWAPPPPPPPPPEPPPPVPQPRRPAWGADEPQVPPPPPPSLPRAEAAWPAAPEAPQRELEAPPHVPPPPPPPPRVAEPAPQEEPAFEPPRTSAPPARIIEHGVVASPEEFHAAAPAFAPAPARAQPAAPAAPAREAGEAAQATRRFAQAAGLPEHSLGAVTPEALAEQLGALMRGVTEDVMRLLSARSEARRMARSANQTTIQALDNNPLKFSPSADEALRIMFGPPTRSYLDAGRAFASAFDDLKRHQLVTFRAMQRALQMLIEDMAPDAIENGLEAERGFASLIGGSSRKARAWETYVARWKAKALRQDDGMLGAFMLYFAQAYDEADRELGGK",
                "MKTRFSTTRALFDEFPTLRQAARVMPNDDEPIDFVRKLAAAGKLRDAVAICAYILRRREAVHWTCRCLRSKPELVPPDDQAILAAEAWVARPGEAARDIAHRWGQASDQLRPTTWAAYAAGFTSGNLAVTHEGPIRVPAHLTAESARVALVLAETTFEGEEAQTFLRQCLDQALHALETGADEA",
                "MAGKIKQDKRVAEFSTPLGPDKLALSRFEASEGLSELFEFRIEAVSEDANVSFDSVLGQDCTVKFATEFGPSREFTGVMVEAQWIGEVQDYYAYRIVLRPWLWLLTRVSDCRIFHEKDALQIIRQVFGDRGFNDFRVASTASLPTLEYCVQYRETDFAFVCRLMEQHGLYYFFEHSGGKAMMVIADSKSSHKTVPGLATLEHIPQSTQRRNTPHVYTWTSERRFRSGKYELKDYNYLTPGADMRSPAQGSPGNSRPSLEIYDYPGKFKNKGEGETYAKILLQGDIARDRRRYAEGDAVGLFPGGLTTLARHPTDGENKEYLIVRATHSFVSQLYRSGAGRGQEGYFGAYEFLDADVQYRAPIATPKPLVYGPQTALVVGQAGEEIDVDEHGRILVRFYWDRKNDKSCRLRVAQTWASNRWGAQVIPRIDQEVVVEFLEGDPDRPLVTGCVYNGDNRVPYALPDNKTMTGMKSDSSKGHNGYNEFVFEDKKMSEKIRMHGEKDHEVKIRNSETWNIGEIFPTPKGQPSRETTIVKGDDKLTVASGDQNITIAQDQSLTIGMKRTTNIGISDTLTIGASRTTSITASDSLTVGASLSETIGASQTSNVGAAMTLNVGAALTINCGAVLTLNAGGGSVIISPAGVTIMGATINCVGATNIPLLTAAGTINGHP",
                "MTELTDAELDRSDLVAPLSDDDPCGPDLDLEGDPDFMNYMARAEGLLPARFFEFDRSSLDLPAEIAAAGGLIARTRDVRLLSMLAKFAVLNRDLKGFARHVAAIADLLETRWETVNPRDFDGDWSLRLGAPQSLDDPAPSVLPLQHVPLVRHGRIGPISFRAQLVAAGDIMPREGEEHPDAGSIDRAMGEVEIDALAAARDLVGVIATSLTRIRDVAVDRAGYEQAPKFERLGPLVDNMLAWLDGHVAARDPSRATQAAAPAADGETAGEPAAAPGEIAGASDVSAALAAIESYFVASEPSNPALLLIRQAGQLVGKSFIDAMRILAPGFVDQAAINIGRADTFALPLERLSEFASVEGSQEWGGGEAPRFDVRNRTEAIATIAAVIAFYGRVEPSSPIPFLLERARSLAGRDFISILKDLLPENTLRNPNSHL",
                "MSSDSGQKFIRRNRAPRVHIAYDDPYDANKKIELPFVMGVLADLSGNNAGVEKSDMADRGFLDIDMDNFDARMKSINPGVTFNVDNKLGEGGDKLSVDLRFEKMADFEPAAVAKQVPALAKLLEARQQLANLARYMDGKVAAEDKLKKLLADPALMAALRDKLPGSKPDEN",
                "MADAQKTQKEALVETREADEFADLLKQSFKPRTERAASEVESAVATLVQQALADETVIKEDVLDTIEAMIAKLDEKLSAQMNEILHNETFQQLESSWRGLNYLVMNSETDAMLKIRVMNASKMELYRNLRLFPGARWDQSPLFKKLYEQEFGQLGGQPYGALVGDYYFSHQPTDIQLVRDLSKIAAASHSPFFAAADPTLMGMDSWTELMNPRDISKVFDTPEYAAWKGLRDAVDSRYVGLCMPRVLARVPYGAKTEPVEEFAFEEDTDGHKGEKYAWMNAAYAMAVNVNRAFKEYGWCTRIRGVSSGGEVVNLPTHTFPTDDGGVDLKCPTEIAISDRREHELAKAGLIPLIHRKNTDKAAFIGAQSVYKPKKFDGKNGVEATAADNLSSRLPYMFAVSRFAHYLKCMVRDQIGSYKEKEPLRLWLQEWIMNYVDGDPLGSSEETKARLPLADAKVEVFEDEENPGYYSARFYLRPHYQLEAVDIGLSLVSRLPQKQA",
                "MSGDIFLKLNGVEGESKDSKHPNEIQLETVSWGASNAASFNYGGGGGTGKVTMQDIHFTKVIDKSSSKLFFHCCSGKHFPDATLTFRKAGGEQEEYFQVKLTDLMVSSITWSDHAGGGSLAQEQGSLSFTKIEFVYKMQGQDGKLQGQVRADWDVKANKGAT",
                "MYAFRTAHEEKDSRKRVDVRDDSGDRVVAPRRVAARAAISEHGLRRQVLRDLESLMNTIALESTEELEQFPAVRKSILNFGCPDISNRTIDEARLSEIRDELEAALMTFEPRLARNTIDVRRDDAIDSAELRLRYVVRADLMCTPVNVPVEFFADVEFDTGSIVVSRL",
                "FAKESEQUENCEFAKESEQUENCEFAKESEQUENCEFAKESEQUENCE",
                "MARAHRRAEGAMSPWIEAIEKEPWRFDFFATLRRLERSFPDKPRIGDAATRRDEYVQLGQDPYFEFPASTLADFRRLAPDRFRILQKFLGLLGPEGALPLATTEEAYAWLLAHDDAFPRFLDILNHRFLELFFRAWADARPIAQHDRPRQDRFCDYIGSTIGVGTAIYRELDTIPDAGKISFAGLVGPKAKGAARLRRLISGLLNVRCEIDEFVGAWLTLDPADRSSIGGASRLGVDLMVGGAFYSIEDKIRIRLFVSDMEEYQRYLPGQYRCEELTDLVFFYLGDEIEWEVEIAIPAGKVTPVRLGESGRLGWTSWAAPNWSDSEAWRCDARFHPAERRRQNRIAKASETAPQPNSQPTVTP"
            ],
            "species": "Hyphomicrobiales bacterium",
            "taxID": "1909294",
            "families": [
                0,
                1105,
                664,
                0,
                1456,
                1919,
                1918,
                0,
                0,
                2007,
                1896,
                1752,
                1972,
                2039,
                2038,
                2037,
                2053,
                2035,
                2018,
                1978,
                1912,
                696,
                1589,
                2041,
                1957,
                2050,
                2042,
                2043,
                2044,
                2045,
                2046,
                10000,
                2048
            ]
        },
        "assembly_id": [
            "MBK9083183.1",
            "GCA_016716745.1",
            "https://ftp.ncbi.nlm.nih.gov/genomes/all/GCA/016/716/745/GCA_016716745.1_ASM1671674v1"
        ],
        "species": "Hyphomicrobiales bacterium",
        "target_family": 2053,
        "operon_type": 23,
        "operon_filtered_PaCMAP": [
            6.927872657775879,
            -2.1265923976898193
        ],
        "operon_PaCMAP": [
            0.5902683138847351,
            -3.093186855316162
        ]
    },
    "WP_220093254.1": {
        "flanking_genes": {
            "relative_starts": [
                -22875,
                -22356,
                -21325,
                -19502,
                -19007,
                -18209,
                -16606,
                -15098,
                -14549,
                -13112,
                -10205,
                -9620,
                -7705,
                -6086,
                -4764,
                -3433,
                1,
                723,
                2405,
                3528,
                4373,
                5935,
                6696,
                7538,
                9075,
                9712,
                11176,
                11563,
                12102,
                12831,
                13245,
                14672,
                15295
            ],
            "relative_ends": [
                -22378,
                -21331,
                -19511,
                -19017,
                -18210,
                -16617,
                -15104,
                -14592,
                -13185,
                -10500,
                -9726,
                -7806,
                -6098,
                -4761,
                -3433,
                4,
                576,
                2408,
                3523,
                4376,
                5824,
                6648,
                7475,
                8737,
                9572,
                11136,
                11526,
                12105,
                12806,
                13223,
                14672,
                15298,
                16407
            ],
            "ncbi_codes": [
                "WP_141459200.1",
                "WP_141459198.1",
                "WP_141459196.1",
                "WP_141459194.1",
                "WP_141459192.1",
                "WP_141459190.1",
                "WP_141459188.1",
                "WP_141459186.1",
                "WP_141459184.1",
                "WP_141459182.1",
                "WP_141459180.1",
                "WP_141459178.1",
                "WP_141459176.1",
                "WP_141459174.1",
                "WP_181441972.1",
                "WP_141459170.1",
                "WP_220093254.1",
                "WP_141459166.1",
                "WP_141459164.1",
                "WP_141459162.1",
                "WP_141459160.1",
                "WP_141459158.1",
                "WP_141459156.1",
                "WP_141459154.1",
                "WP_141459152.1",
                "WP_141459150.1",
                "WP_141459148.1",
                "WP_141459146.1",
                "WP_141459144.1",
                "WP_141459142.1",
                "WP_141459140.1",
                "WP_141459138.1",
                "WP_141459136.1"
            ],
            "starts": [
                243139,
                242092,
                240272,
                239778,
                238971,
                237378,
                235865,
                235353,
                233946,
                231261,
                230487,
                228567,
                226859,
                225522,
                224194,
                220757,
                220185,
                218353,
                217238,
                216385,
                214937,
                214113,
                213286,
                212024,
                211189,
                209625,
                209235,
                208656,
                207955,
                207538,
                206089,
                205463,
                204354
            ],
            "ends": [
                243636,
                243117,
                242086,
                240263,
                239768,
                238970,
                237367,
                235859,
                235310,
                233873,
                230966,
                230381,
                228466,
                226847,
                225525,
                224194,
                220760,
                220038,
                218356,
                217233,
                216388,
                214826,
                214065,
                213223,
                211686,
                211049,
                209585,
                209198,
                208659,
                207930,
                207516,
                206089,
                205466
            ],
            "directions": [
                "+",
                "-",
                "-",
                "-",
                "-",
                "-",
                "-",
                "-",
                "-",
                "+",
                "+",
                "+",
                "+",
                "+",
                "+",
                "+",
                "+",
                "+",
                "+",
                "+",
                "+",
                "+",
                "+",
                "+",
                "+",
                "+",
                "+",
                "+",
                "+",
                "+",
                "+",
                "+",
                "+"
            ],
            "names": [
                "hypothetical protein",
                "type VI secretion system baseplate subunit TssG",
                "type VI secretion system baseplate subunit TssF",
                "type VI secretion system baseplate subunit TssE",
                "tetratricopeptide repeat protein",
                "type VI secretion system contractile sheath large subunit",
                "type VI secretion system contractile sheath large subunit",
                "type VI secretion system contractile sheath small subunit",
                "type VI secretion system protein TssA",
                "type VI secretion system ATPase TssH",
                "type VI secretion system tube protein Hcp",
                "type VI secretion system tip protein VgrG",
                "type VI secretion system-associated FHA domain protein TagH",
                "type VI secretion system baseplate subunit TssK",
                "type IVB secretion system protein IcmH/DotU",
                "type VI secretion system membrane subunit TssM",
                "type VI secretion system-associated protein TagF",
                "hypothetical protein",
                "peptidoglycan-binding protein",
                "DUF3365 domain-containing protein",
                "serine/threonine protein kinase",
                "protein phosphatase 2C domain-containing protein",
                "response regulator",
                "polygalacturonase",
                "Spy/CpxP family protein refolding chaperone",
                "signal recognition particle protein",
                "30S ribosomal protein S16",
                "ribosome maturation factor RimM",
                "tRNA (guanosine(37)-N1)-methyltransferase TrmD",
                "50S ribosomal protein L19",
                "3-isopropylmalate dehydratase large subunit",
                "3-isopropylmalate dehydratase small subunit",
                "3-isopropylmalate dehydrogenase"
            ],
            "sequences": [
                "MRKVFILCFPLFILSACSNGIKKDEWQRAGFTLPQEEDLKNAHYTLSEMIGWQNPHLLPQQMIAWRQSNFTLQEAKMFWNAGVYDPKEALLWKGAVGKFYTPKDIKRLVRSTRGGHITREAIAAVIEEDNPDIKSSKQVIMAVYQNKLFDWLKNLEIDDSAEVDP",
                "MSEQNQPSTPALLENASLEELVQFPGRFSFDAAMALLQRLSGNRPLSEIVRFRTPPGLVTPNRDILNIEPQPDGTFDVWTSFGTMTGHDGILPRPYSALVDEEHRSRSPALSSFLDMLAQRPRIQFADAGTKYSAHSFAPTSTENKNERLLARVLFALTGFHSSDMVQRGQIDPRYLLYFSGLFATQPRSAERLRTILEEWMGTAITINQFSGQWISVPPQQQSQLPNASGGQFSQLGVDAIIGSHSWDLNARIEIQIGPLSLKDYRNFLPHGMYFTLLKSLIRIFIDDEVTCVLRLGLKKEDVPDFQFNSIHLGRDSWVPQKSKQKQDLFDTIIPISARD",
                "MADDFINAYQRELDALRTLAGTFAQAHPKVAGRLRLSRDTIDDPHVERLLEGVAFLTGRVQQRLDDEYPELTDTLLDILYPHYLAPLPSACLVQFEGMPDARTSIPVPLNSPLQTSLPNGTTCRFRTTAPADIWPIHAHSARMQAAPFDAPNHPASRQAQSILSVRLSLSNPDAKFLDVAPESLKFFIQAPHEQSSALYELLCAHTVGIALASSPNDDRPTILSKDQMTSCGFDLDEALYPWPKRSFTGFRLLTEYFAFPEKFLGVVINGLDARTLVETKNELTLFIYFDTIIPSLVRTLHSNALRLNCVPIANLYESTCEPIRLNHWKTNYPVDPPRNGNSSAEIWHINSVSEIHPDGTTRPWQPLYRYLPNKEENIVGEYTLARRLSPIGKRVETYLTPIEFNWTEEESRNRLLSIDATLSDGDLPARLPFGGGAPHFMPERGLGSVTQILCLTPPTQGWRQRQRARSAWALITHLNLNHLSLTGGEDAASALRDLLTLYDVRNTEETRAAIASLVEVTSAPTVARLSDGLKLGWSRGLEVTLTFEAGAWSEHGLFLLASVLDRFFALHIAANNFVRTVVRLTTHPDPVASFAPRAGFRRIL",
                "MKDYATPTLSVLDRLLDAHPERADPPPSNVRTLAQIHAALRRDLEALLNSDRPWVVLKPHQATLQSSPLGYGLSDVTARALSDDDERERIRTEVENTLRRFDSRLTNIRVSLLPDNAPMSTVIRLQIEGVLLLDPQPELVRYSTAILPPGQPISIQAVRET",
                "MTLSADTLFQQGDLEGAIAAATAAVKANPSDPAPRLLLAELSLFMGDLQRAETLIAALLSIDPNMSLVAAEFRQLLRAETQRRAILEEGAAPEFVLDPTPSQKESLRALTALRTGDTKAAIEAAQTAESLRVQASGSYVRSGKPTEFDDFRDADDILCGSIEILTTTGKCFWIPLESFIEITFHAPRRPRDLFWRRASVVVRGGPEGEVYLPALYYPSGNTNALRLGRETDWISDQGPVRGQGQRVFLAGEEALDILQAEEITFG",
                "MSTAGSSQSNIPPQQDDLKKSSLRNGMLAGQHTQPDWDFESFEDFLKNDRDALSIWLGDDLFNAFHPTSSHHLKTFIRGQIDRDLAQIDTLIAQQIDAILHHPRFSRFEGSWRGLHWLVSSCDPAENIHIRVFSMKWHELERDFARALEFDQSSFFKLIYEDEFGHPGGQPFGLLVIDHEIAHQPKKRTAFDPTPPVDDVAVLRQIAAVSAAAFIPTILTASPRLLGVESFSELSLTQHITAALADMDHIRWRSFVTQEDTRFLCLTLPRMRARARWSRDNNILRHEEYAPSSQEVCWHSASYAFARNVLRAQHNYNWPADVRGVTPGQETGSFVSDTVKDPFRFGAITQIPRAPIEVAFSAPQTQDLLEAGFMPLNTLPFGGTAFASTRSLQATPTTPRNPTAEQANRRISAEIVSLLCVCRFAHHIKMLGRDMIGRIATPSALERELQDWLGRYTNASSLSSGESRARYPLLSSRVAISAREDQPGHYGCIIHLQPHYQLDDISTTFRLVTTLSSAERSAAPAQLETT",
                "MSDTSRSPQNQPQTVTTETESGAGLLSQVVAATRQTEPDRAAELVRALVDEASKGTIHFDRNLNRTIERAVDALDASISQQLNAIMHDPKFLKLEGSWRGLHYLVKNSETGNNLKIRVLNATKRELHRDLTRAVEFDQSLLFRKIYENEFGTPGGEPYAALIGDFEWTNAPEDIETLREISHVSAAAFAPFISAAGAGMFGFKDWRELVNPRDLSKTFDTAEFLKWRGFRESEDSRFVSLTLPRVLSRLPYGEGVNPVEEFRYEEAPRTADGKPLALEHDQYCWMNAAYVMGARMTEAFERTGFCTMIRGKEGGGRIDDLPQHIFQSDDGDMDAKCPTEIGITDRRENELSNLGFLPVSHYKNEDYAVFFGAQTTQKPKVYDSPEATANAAISARLPYIMASSRFAHYLKVMARDKIGSFMQASDCERWLNDWINNYVNGNDHAGPDSKARYPLREARVEVTEIAGRPGSYNAVAYMRPWLQMEELTTSMRMVARIPERN",
                "MSASIHEKLARVRRPRVHITYEVETEGAEIVRELPFVAGVVGDFSGDPTKPLRPFAERRFIQIDRDNFDEVMQRMSPGLNLVVENTLKGEGEEMKVNLTFNSLEDFEPHRIVEQVPALKSLLETRNRLRDLMSKADRSEELELLLERILKNNDELSALNAELQSKNKG",
                "MTFGLIFPAVYRIKVSIVAFSSQSTSCSSLKWWHSLICGALYGSDSPTPYRKIYSLYATYTGLKGHYRGKEQPLDMLLPDAESILAGIAAPISDTAPGGIDLRETMGVNSLYSSLRDARSSARMQERISDDDPERSAGIPEEWRAVEKLALEALTTQSKDLEVASFLTESLTRLYGLSGLALGTKIITVLVEKFWSQDLYPPLEADDPEARTFAITGLSGADRDGSLIQPLRKTVLFEFDDGRTIAAWEYERARSRAATRAQGEHVAVIHDDLPSLEDMEKIATGSGNAFLTDLAREADSAYTAWQNLHSVLETACRESSPVAEPPSMGRVTHLLEEIRAATHRYVKLEDLVQKEDPEPVAETEDAALVEHTPSSKASPPKAPARPTRTELLDAAMEIAQQFRKMEPHSPFSYTLENAIRRARLSLPDLLREVVMDDSSRAEILTRLGIQELDL",
                "MAAVIDLQRLVGHLDDACRAALEAAAGAALSRTHYTVEVEHWLAQILQNEKSDVSQFLAHEEINSAQVAAGLNTVLDRFSTGNGRSPALSPELVGILKDGWLIATVDRSDRVLRSGHVFCAALADEVVASRLRAAIPALRKLASEVLIRDFDHLAQGSVEGVTSLQSGEEGEIAPPVNKGALDRFTTDLVELARSGKIDPILGRDQEIRQVIDILTRRRQNNPILTGEAGVGKTAVVEGLALRIAQGDVPEALEQVAIRTLDLGLLQAGAGVKGEFENRLRSVIDEVKNSPTPIVLFIDEAHTLIGAGGQAGQGDAANLLKPPLARGELRMIAATTWAEYKRYFEKDAALTRRFQTVKVEEPNEAVAIDMLRGLVAVLEKHHGVRILDEATEAAVRLSSRFIPDRQLPDKGVSLLDTACARVAMSQGSTPGDIENRRRRVAAIEREIELLEREALSGASHETRVAKLRAEAEEISERLQEDEARLAQEKDVVHALMELRLEAEKEGADSAEAREKAIALSDELKNLQGESPMIHPVVDAQVVAEIVENWTGVPARRMRSDEVERLLRLEDDLRARVVGQDHALKAVSEAIRVSRAGLTDPRKPVGVFLMAGTSGVGKTETATALAELLYGGAQSLTTINMTEFKEEHKVSLLMGSPPGYVGYGEGGVMTEAVRRRPHSVLLLDEFEKAHPGVQDIFFQAFDKGAMKDGEGRDIDFRNTIIIMTTNAGTQLIDALFADPETAPDAETLATALNEEMLKHFKAAFLGRVTLVPYLPLSEETRRMIVQLQVAKVIKRVASVYGVTLTFDETAIEALQARSASSASGARIIERTIAVEILPLLARSFLGRRSDEPSVDIRLIYENGFKLEQAGA",
                "MAIYLKYGDAQGDVTEANHTHWVELLDAHWSMSRTIRSAVGNGKNRESTSAHVSELTMTKLVDNSSHVLATYAFVGQARPAQIDFTRVSEGGEIVFRTLHMKDAIISSLNNSGAGKERPVEVLTLNFTELTIEDHGQDSSGNKTAPKRIIYDLTQAKTA",
                "MGGQLQNLLLLTSPLGDDTQPTQEGTLHAVSLDAVEKLSEPFVLNIGAVSTEQQLAPSRLLHKPITLTVHRKDGTDRYFNGLVRHVSGNGIEQRGRWEYHLEVVPSLWFLSQTSDSRIFQNKTSVEILQIIFSTHGVQPVEFRVSGSQPVREYTTQFNESDLDFCHRIMQESGFFYYFIHTKNQHILVVTNSNQGFTTMEEPSHRVVAAGNNVDIISDWHTGQRVAPSKVVHRDYDPTRPSTPVVGHAVAEDPSGNSHYSVWPALTSDHSHAQDRSRHALEAGAAESGLGRGKGYNPHFSPGYRFSIDNNPSSAGSEYIVQATHHHAVDQTWLGGTSPAQYGVNFKSFEANQPWREHRTLPRPSMPGIYSAIVLGEGGEEIHVDRLGRIKVRLLFDHRRDTVGTHATWVRVLQPWAGNGWGWQHLPRVGSEVGVSFISGDCDNPVVVGSFYHEQNKPAFSLPGEKTKTGFRSRSTMGGGTADYNELSFDDQSGQEKLFMQAQRDHHVKVKRNELNEVGLDRTTVVERNETFNSRKGDIHIQADSKTITIQAAQEIRLECGNSSITIGPDSVKISSPKVITEGQDVQVEGDSEVLVKGGMIRLNP",
                "MAELTLVPRRTPPGVAPEAFHVRNQHATLGRGAQCDWVLSDPQRLLSKRHCEVAWRNGIWTVTDLSSNGTTLGGKALTRGEPHELRDGDRIGCGNYEMDVVFGQEVQEPSPYAQPQQRESTSGQDPLAAFSNPFEGDGVFAPPVTPDHKAYGRAGHDGAADPMASFFDDEAARSTHSSEGMAENHQSFDFSLGANEGGLDFGKGTASGDVSSVHPQTSGIYDSFAPPRPTSQLLPEDWNEPDHGHSVRHVEKATPEVPQSPFVKEEPVAPHVDPTPAPEAYVEPPVEPRNVPDVAQDYYAAPEQAPPSAHVPASAPEYYSEADGSGVASVAAFMRGAALEGLPSEAPEVFFEELGRTFRSFVIGLRRAMIARAEVKGEFRIDQTMIQPFGNNPLKFAVDDDDALSALLGVGRRTGVSSPDAVADALRDIQIHEMALTRSIEPSVREFMALNGPDAVLETLSFPKDQSLSLFRRAKAWTAYVQHTKAMAETTHETLDGAFGRAFGRIYEAARAEIEAQGAENVRKKGRGPSIRRKP",
                "MSWASRVIWQEGLFLRAQHFQQQDRWGAHDLAQSLSLVRSYGWGFSVLELSRDLLASGRLGLSAAIGIFEDGTRFSAPDESLLPPPLLVPENARDVLVYLALPMAGPGRDEFGSEGNTARYSGVSQEVFDTHSDSPDPATIMVGQLAPRLMLGTDDLSGYHCLSVARIVEVTTDRRVMLDDTWIPPVIISSGATVLTNLLVELAGILHQRGEAIAGRLSAIGARSNTEIADFMLLQSLNGWQPLIAHLADGARVHPEELFRTLLVMAGELATFTESSRRPEHFEPYRHDDLRRSFTPVMAAIRRALSSVLEQTAVQIPLKTHRHGVNVGTITDRTVLSGGSIVLVVRADVPTETLRRVFPKTVKIGAVEHIRELVNVALPGIELRLLPVAPRQMPFMSNALYFELERHSAQWETLRNSAGFAIHVSHDFPNLKLELWAIRT",
                "MMGTNNPFVEEDDDRTVIMSRDKISALSARQNVVNAEKSEAQDIEFSSLLRGDEAPVVACAGSLLTLMARLRNTISVPNAGVLRERAVREVERYGSALRDAHIQTDKIRLAHYIVCASLDDVVQCTPWGSHGPWADLSLTSAYHRDVRGGERFFGILKKLLESPNAYIDVIELMYLCMSLGMQGQYRLMPRGPAEFERIREETYATIVRVRGTAGADLSRHWVGVAEPYRPLRFEMPVWLALILGVGLVGMAYALALLAAGGASDSLMASASALPPHSMPAISRTNMVPPAPVIPDSDRLRQRILASLQGDIHDGTLSILGNQRILVIRIQSQGMFETGGTNITPQYAAVLRRVGDAIGQSKAHINVVGYTDSQPIRTVSYPSNYELSLARAQAAADIMVPYVGKANVHASGQGALSPVGDNATPEGRRANRRVEIFVEEDRP",
                "MNVFYSLLTLLQRFVSNRWSQALGVASLLTGMLWFYLPLMTFFMPVIRRLIVIGVVWVVVFAIAWFVQRRSDKQERALDAAVTDGGANNTKNDEKLEQVANEEVKELRQRLQTAIATLRKRGVRRLYDLPWYVLIGPPGAGKTTALRKSGLHFPLEESGETALQGVGGTRLCDWWFADEAVLIDTAGRYTTQDSARAVDRAGWLGFLDSLRKVRSRQPINGVIVMISVLDMVSGSPETREMHAQQVRMRINEVTEKLGVRIPVYLIFNKIDRLAGFEAFFEDLDVAGRQQVWGMTFPVGEGIEHFNREFDELIAHLDRRLIDRLQAERAPDRRAIMSGFPLQVASLSEPIQAFLEVAFRGSRIDKPPFLRGVYLTSATQVGAPLDRLSGALARSFGIDQHRSERQNHDSARGYFLTRLMRDVILGESLLGVYAPERYRKRRRLRIAAFGVIGVVSVLAILLIWQGHRQARQMEQQELQRFAAYHDAVAPVIVKKIDHDSDLPAVSDALDQAEALKKKPQERLAGLLRIGSTAAAYQAGEGTYESALTRLLYPRLLWRIEQDMREHFQDPAYLYDATRVYLLLGGLGSHDRGLVTNWFVEEWARRYPGALNNALRARLKHHLEALLALPAPMDATLDGDLVRRARIAFGHVTPAQRIYSRLRDLPIPADMHDWSPQEALGSMANPPFIRRSNAPLSDGVPAFYTGAGYAQIVRQQLPAAARDVANESWVVGHDTAMDVRGSDAAALEADVARLWTEDARQHWSSTLNDLAIALGNDPRQISGSLYLLSSPQSPLRDMVRSIVVAQTIPMPGDDKKESKNATVASHTEVDPNTYGPIDRAALEWNASLKSLADMLTPSGGGTPPMDTVTGLIGQLDEAMEGTGSVRGAPAGVGMPDPTERLRAEASRRPEPISSWLREIADMGQASRAQEAKASASGAFNGEDGPSAACHALVKKHFPFDPRATEDAPLDQFVRVFAPGGLFDRYIEQSVAPYTDQTGRVWRLHDAGGVHAPFTPAQLAAFQKVSAIRDTFFPAAGAPFLSLTITFHSDSDMVLKLGNMTIHSDQPAMLSWPGSDGLAPAVITRTLKGQEQVLERGDGLWGVVHLLQKGYAQGNSILYPDGETISVRGSKNNSPFNILFGFTCPEIR",
                "MMLEPFSGYWGKLPAHGDFLRAGFPENVLMQFDRWVSNQLREAKERHGERFEEIWHGAPSWNFIIRAGMLDPKYAITGIWMPSIDAVGRCFPFVFAIMHDPEEVMFRMLPPYESVLRQAIEHTQTIDTLEDHLSAVESHPPSFTPKIFDTWWQSGRDGATLNGALPSGTAFDWLLEAIPLESQNMSEVEGK",
                "MQLPLGAEYISSKRNSTRNVSALNYDLDVVLDKIAGVFAASASSEIKAAVRQVLDELVAACNADGAVLLRKETDKGSEDFHAFVASQIGLPPETWIRRIYNADHNSGEEGCFELLDWRQKRGKVYAQFLDGGVLILRWNRYSITPWMQDIPTLMRRAGALMMMALKREDLAQERCHVLRQLSESQQLDVAGATAVAMAHNLNNVLAAMRGQTEIALEALRDKPSGYEAVMAIRNASERAAELIESILSFGQSDIPSSPMNIGRMVLDTINFIRPTVPRRIRVALDDQGGGAYVYGRAAELQQVVLNLLRNAVQAIAGDGDISIRLRQQKEAHPIDMQVGLLEDKPYLVMEVEDTGVGIDPSLYESIFRPFYTTRTAGSGLGLSTVAEIVVGHNGALRLAPAQQGKGTLFEVWLPICERNGARIPVGSGEGETVWVVAQNPVRERLEDVLAALGYEPCGYEGVNSALEVLAEDPLLASIVLVHVDHADLDCCFMVAERFRSVSQSVLLVILIPGRMAVTPLDQHSDQLTWLVGSDNNAAIAACMRLVANALANKKISQGAIK",
                "MSFTRQITALTQASRVICPKSALRRAMLSFLAGGAFLVTSQAMAKPSLVTLIDLYAGKSDQQTACSSSLVELRNALDSIGIPTSRPAVPTADALRMVLSQVANQGGTGPKMVVVCGEGMALDGQLFIAPADLSAATSDLSRKGVSADTFSRVAGPGSLTALDISALPGATISSEAGDQWTNAAPANTSRLLSVEHSTDTASLVHRLTAAAKGHGDVMFASFLGVPAGSAQPSAPVVEQHAPAVPPQPAKEVPAPQQPVEKPTPAPEKQADNHAATSASTQPQASNANVAHVAAPKPAPHPKAVRRLVKHYKPNPELHQAQLGLLANGYYHGQVSGFNNAATVRAIRDYQKKVGHPVTGKLTADEQTTLTGGK",
                "MTLRLKIYSALGAVSVGAYLVLLSSMSHSDHAASIASAKRVAELMVAQADVADQYTRQEITPLLDSAMQNRMVFIPQSAGFYAVETQGRQIGKALPGYGLRRVVLDATGPDDTPNPWERDMITRLRAPGGRQPFTEIRPGNVLAYVVPLKMTEGVCATCYSSREQAPEAIRDTFGGAQGFNRQNGEVVGATIASVPLTPVAVSGRILPAIILLICWAVACALIEFLLLRPLQRMTAIAERVSMGEKGVEEFKTQSKDEVGALAQSFNRLRRSMESAIELVKS",
                "MTASHDIPQRIGRFRIDSVLGRGAMGIVYKGYDEQIDRPVGIKLIRADLLEGEERENYFARFLNEAKIAGRCLHQNIVNLYDFSFHENNPYLVMEYVDGVGLQQALPRGTQWKESDVIPIALQALNALNYAHSLGIVHRDVKPPNILLTTESKLKITDFGISRLSSTEQTMTPLLIGTPSYMSPEQCMGGELDGRSDLFSLGCVMYEMLAGRKPFTGASYTDTIISILNKPHEPLQNIRSDLTPALVEAIDRALAKKPADRFENARAFAYVLEEISGSSASRITPIPADLAEKVAQSQKQSEEKQFSAHKSAPSADDDDDTLVAPLPERVEEVSHQVHPGGGVKQAALSDEDDDPTEVMVLDDLHAKLAQESAPHVGEQVSPEEAVSVAEGTGSESIAGGYDTSPSHEAHEDEQIAWLNWTAQCLTRVIGPIGPLVVERFWKESHPEALIEDCANFIQHANEREAFLRYVHGTNTFQNLTRVK",
                "MAILSEYSYSATDKGPFRSENQDALICRPDIGVYAVADGAGGHTGGKLASTTVMDAIARLPAGIPVDQRLAAIRHAVGDAHKRLRKFADENGEGAVTTVVVLLLAGDYFVALWVGDSRIYMLRKGELIQLTHDHTLVQQMIDAGTLSPDEGKNHPQANIITRAAGGMEDDFQLDKRTGTVLPGDRFLLCSDGLMKTMDDDEIAFILEQDGDVAEALLATALRRRARDNVSVVTVVRP",
                "METKQSVLLIDDNNEFRSAIAQYLLLNGLQVFSASGLEDLEGIDPDWSQWIIVLDLQLGTVNGIDVMRFLREKTDAPIILMTGHHVSEMDRVIGLELGADDYLIKPFGPRELLARIRALGRRYEKFCQAKEEKEQIQKSIPDEKYSEDTSVNRIYRFGKWELDKRSRVLKDPSGRVVKLTKGDFTLLVAFLNAPGRPLSREYLLNATRIHEDVYDRSVDVQILRLRRRFDRGSVNGLRGRDIIRTDRGLGYVFTLDVVS",
                "MMMFKSILPSLCFLTVLQLSGLGASASAQDRRDVKPPSWPRQICAELVPADVGRLQSVLDDCPSGSALRLRHGRFVSAPLTVTSGVFLWVDQDATLVATSDPLTYDRGTGLCGKLDEKGNACRPFLLFQHTRGGGLIGKGTIEGQGDKPMFGSSLTWWQLARSAQNEDLKQNAPRLITLDHVRDFTLGYITIKNSPNFHVVINQSAGVTLWGVTIDTPADARNTDGIDPISSHDITIAHSIIRTGDDNIAIKAGRSGASHHMSILDSQFYWGHGLSIGSETMGGVHDILVKDVTIDGAKWGVRIKSNATRGGKVEHIVYENLYICHTPWPIFLDTHYDQKDEGSDIPLYKDILFKNINIDSGTVYIHGYDENNLSTVSFENLVTQSKVKWSTEYAHISK",
                "MRLSTRSVFLSAMLVLGMGASVSDARACSMGGGEMMMGHPFPPLPASVKLNEQQKAELHGVLHLAHEQSQIVHEKLRTVREKMNAALYADGELDHASLNELLHQEAVLYEQEARSRLEVQEKIHDILTPEQRKQAIEAMRKVKELHKQIDALIAPPSASEPPGAL",
                "MFDQLSGKMSGVLEGLSKNGKLSEADVTEAMREVRLAMLEADVALPVVRDFVNKVRERAVGHEVLDSVSPGQAVAKIVNDALIDALGGAGAVPLNLSAAPPVPVLMVGLQGSGKTTTSGKIALRLSSREGKKVLLASLDVQRPAAQLQLQQLAERVNGLTGRVTSLPIIAGQSPVEIARRALDVGRVEGCDVVILDTAGRLSIDEALMDEVRQIRSVTQPAETLLVVDAMTGQDAVNTAKSFNEAVGITGVVMSRMDGDARGGAALSMKAITGAPIKLTGSGEKLEALEEFHPERVAGRILGLGDVAGLVEKAAETLDQEEGERVAKKMLAGKFDLDDYVSQIDQINRMGSITGILGMLPGMGKIKEMLGDKEIDTSIFKRHKAIISSMTKQERKTPAIIKASRKKRIAAGSGTTVQEVNRLLKQFDDMSTMMKRISKMGLGGLMRGMGGAGGPGGLADLMKGMGKPGGRPPFG",
                "MSLKIRLARAGAKKRPYYHIVVADSRSPRDGRFIEKVGAYNPMLPSDHADRIRLENERIQYWLSNGAQATDRVARFLGNAGLAPKPVYHDQPKKSAPKAKAQERAAAAAEAAKNAA",
                "MARFNPDRDVLVATIGRPHGVRGLVHLHEATASSASVEELGVLHDEFGNEWTAHWTSPGVAILKNIQGVALADRTAAEKLVNRRLYVARESLPETEDDEFYHSDLIGMTAVSEKGEVLGEVAIVHDYGAGVSLEIDRGLIVPFTKACVPHVDLAQRRVTIVPPVEVEVEGDLEGEVQVRS",
                "MSWQADLLTLFPDMFPGPLGFSLAGRALEKGIWACETHDLRTYGLGRHRAVDDTPFGGGAGMVMRADVLDAALSALPAKEERPIIYPTPRGRRLSHADVERFATGSGVIVLCGRFEGVDERVLEKHSIEQFCMGDVVLSGGEIPALMLLDACIRLLPGVMGSEVSGQDESFADGLLEYPQYTKPAEWDGRKVPDVLLSGHHGAIAQWRHEQSIAVTKARRPDLWDAYLTQQQVH",
                "MNVIQQYEAREIERLSAARAVPEFIAGDTVRVGVRVVEGTRERVQNFEGVVIARSNKGLNSNFTVRKISNGEGVERVFPLYAPSIASIEVVRRGKVRRAKLYYLRGRSGKSARIAERPRDLPKSGEQAAS",
                "MSVSSSPKTLFDKIWDDHVVETLEDGTGILYIDRHFLHEVTSPQAFEGLRLAGRRLRRPDATVAVVDHNVPTSDRSKPIEEPDSRLQIETLEKNVAEFGVPYFPLRSASQGIVHVVGPEQGISLPGMTIVCGDSHTSTHGALGALAFGIGTSEVEHVMATQTLLQKPAKNMRVTVEGKTGPGVTAKDIMLSIIGKVGTAGGTGHVIEFAGSAIRDLDMAGRMTLCNMSIEAGAKAGLVAPDEKTFAYVKGRPFAPKDEAFEQACAYWRTLASDEGAVFDTEVTLRAEDIVPSVTWGTSPQDVLSIDGRVPSPSDFEDPAHAAQVQRALDYMGLEAGQKIAGTPIDVVFIGSCTNSRLEDLRAAANVIQGRRVASGVRAMVVPGSGLVKKAAEEEGLDKIFQDAGFEWREAGCSMCLGMNPDRLKPGQRSASTSNRNFEGRQGPDGRTHLCSPSMAAAAAIMGQLCDVRELVKETV",
                "MEKFTELTAIAAPMPNENIDTDQIIPARFLKTIQRTGLGKNAFAAQRYDENGKERPDFVLNQEPYRHAEILITYDNLGCGSSREHAPWALLDFGIRCVIAPSFADIFYNNCFKNGILPIRLPRDVCDTLMKDARNGANARLTVNLEKQVIVRPDGETLSFDIDPFRKHLLLEGLDDIGQTLAHDSEISEYEHQPRRAWVPSIAVGAVK",
                "MSDAHKILVLAGDGIGPEVMREVARIVQWLSAHRGLKLEIKEELVGASSLAVHGVPIRDEVIELAKQSDAVFFGSVGDPAWSHVAFDKRPEVAILKLRKELELFANLRPAQLFDALLDASALKPEVVRGLDIMIVRETVGGIYFGEPRGIETLPDGSKKGINTEVYTTSEIERVARVAFDLARKRDNRVCSVEKSNVMESGLLWKEVITDLHKRDYADVQLTHMLADNCAMQLVRDPKQFDVIVTGNLFGDLLSDLASMLTGSLGMLPSATLGVERADGKRNALYEPIHGSAPDIAGKGIANPLAQILSFAMLLRYSLNRSEDAELIEKAVSNVLTSGLRTADIMSDGMARVGTEMMGQSVLREMEKLSS"
            ],
            "species": "Swingsia samuiensis",
            "taxID": "1293412",
            "families": [
                0,
                2048,
                2047,
                2046,
                2017,
                2044,
                2044,
                2043,
                2042,
                2049,
                2045,
                2050,
                2041,
                2039,
                2038,
                2037,
                2053,
                1935,
                1890,
                1857,
                2018,
                2035,
                1931,
                0,
                869,
                663,
                0,
                1681,
                1682,
                1257,
                1341,
                1340,
                1339
            ]
        },
        "assembly_id": [
            "WP_220093254.1",
            "GCF_006542355.1",
            "https://ftp.ncbi.nlm.nih.gov/genomes/all/GCF/006/542/355/GCF_006542355.1_ASM654235v1"
        ],
        "species": "Swingsia samuiensis",
        "target_family": 2053,
        "operon_type": 37,
        "operon_filtered_PaCMAP": [
            4.603683948516846,
            -6.323812007904053
        ],
        "operon_PaCMAP": [
            3.3804357051849365,
            -2.379016876220703
        ]
    },
    "SUB17242.1": {
        "flanking_genes": {
            "relative_starts": [
                -12626,
                -11568,
                -10989,
                -10625,
                -10410,
                -10055,
                -9913,
                -7461,
                -6841,
                -6756,
                -6346,
                -5406,
                -4981,
                -4923,
                -4252,
                -3648,
                1,
                1738,
                2268,
                4110,
                4652,
                5185,
                5673,
                6182,
                6636,
                7034,
                7968,
                8635,
                10523,
                11514,
                12331,
                12749,
                12910
            ],
            "relative_ends": [
                -11742,
                -10843,
                -10579,
                -10407,
                -10288,
                -9879,
                -8579,
                -6865,
                -6713,
                -6346,
                -5468,
                -4996,
                -4889,
                -4249,
                -3998,
                -106,
                1656,
                2271,
                3767,
                4328,
                5134,
                5676,
                6032,
                6556,
                7034,
                7456,
                8654,
                10512,
                11497,
                12341,
                12804,
                12907,
                13344
            ],
            "ncbi_codes": [
                "SUB17258.1",
                "SUB17257.1",
                "SUB17256.1",
                "SUB17255.1",
                "SUB17254.1",
                "SUB17253.1",
                "SUB17252.1",
                "SUB17251.1",
                "SUB17250.1",
                "SUB17249.1",
                "SUB17248.1",
                "SUB17247.1",
                "SUB17246.1",
                "SUB17245.1",
                "SUB17244.1",
                "SUB17243.1",
                "SUB17242.1",
                "SUB17241.1",
                "SUB17240.1",
                "SUB17239.1",
                "SUB17238.1",
                "SUB17237.1",
                "SUB17236.1",
                "SUB17235.1",
                "SUB17234.1",
                "SUB17233.1",
                "SUB17232.1",
                "SUB17231.1",
                "SUB17230.1",
                "SUB17229.1",
                "SUB17228.1",
                "SUB17227.1",
                "SUB17226.1"
            ],
            "starts": [
                2403857,
                2402958,
                2402694,
                2402522,
                2402403,
                2401994,
                2400694,
                2398980,
                2398828,
                2398461,
                2397583,
                2397111,
                2397004,
                2396364,
                2396113,
                2392221,
                2390459,
                2389844,
                2388348,
                2387787,
                2386981,
                2386439,
                2386083,
                2385559,
                2385081,
                2384659,
                2383461,
                2381603,
                2380618,
                2379774,
                2379311,
                2379208,
                2378771
            ],
            "ends": [
                2404741,
                2403683,
                2403104,
                2402740,
                2402525,
                2402170,
                2402028,
                2399576,
                2398956,
                2398871,
                2398461,
                2397521,
                2397096,
                2397038,
                2396367,
                2395763,
                2392114,
                2390377,
                2389847,
                2388005,
                2387463,
                2386930,
                2386442,
                2385933,
                2385479,
                2385081,
                2384147,
                2383480,
                2381592,
                2380601,
                2379784,
                2379366,
                2379205
            ],
            "directions": [
                "-",
                "+",
                "-",
                "-",
                "-",
                "+",
                "+",
                "+",
                "+",
                "+",
                "+",
                "+",
                "+",
                "+",
                "+",
                "+",
                "+",
                "+",
                "+",
                "-",
                "+",
                "+",
                "+",
                "+",
                "+",
                "+",
                "+",
                "+",
                "+",
                "+",
                "+",
                "+",
                "+"
            ],
            "names": [
                "Probable amino-acid metabolite efflux pump",
                "GMP synthase [glutamine-hydrolyzing]",
                "Phospholipid N-methyltransferase",
                "Phospholipid N-methyltransferase",
                "Uncharacterised protein",
                "Aldehyde dehydrogenase B",
                "Acetaldehyde dehydrogenase 2",
                "Uncharacterised protein",
                "Uncharacterised protein",
                "Uncharacterized protein conserved in bacteria",
                "Uncharacterized protein conserved in bacteria",
                "Uncharacterized protein conserved in bacteria",
                "Uncharacterised protein",
                "Uncharacterized protein conserved in bacteria",
                "Uncharacterized protein conserved in bacteria",
                "Uncharacterized protein conserved in bacteria",
                "Uncharacterized protein conserved in bacteria",
                "Uncharacterized protein conserved in bacteria",
                "Uncharacterized protein conserved in bacteria",
                "Uncharacterised protein",
                "Hemolysin-coregulated protein (uncharacterized)",
                "Uncharacterised protein",
                "Uncharacterised protein",
                "Uncharacterised protein",
                "Uncharacterized protein conserved in bacteria",
                "Uncharacterized protein conserved in bacteria",
                "Uncharacterized conserved protein%2C contains FHA domain",
                "Serine/threonine phosphatase stp",
                "Uncharacterised protein",
                "Protein of avirulence locus involved in temperature-dependent protein secretion",
                "type VI secretion system lysozyme-like protein",
                "Uncharacterised protein",
                "Uncharacterized protein conserved in bacteria"
            ],
            "sequences": [
                "MAVRHFFLILMVVSIWAFNNVAVKWGLLELPPLFLTFMRFVVVAIVLVPFCRINRQQLPWLLLLAFTFGFMHFSLLFVGLRYTDAGTGAIVVQLGTPIAMLLAMVVLKEKLKLVQLMGIMISLSGVVVLSGSPTIPSWWVLCLLLCSATGWAVSNLIVKKSPPIKPLTMTGWIAFLAIPVVGASSLLMESHQLYALQNAGWHGWFAILYSAIASSIVAYTLWYMLLKKYNVNLIMPYSLLTPVLSVLMGIVVLGDSLNSFKIIGASLVILGTAIAVINLRNLRMHARFPRLRRR",
                "MTYTSALPLALIQLEVPPANVVSEIGEQPRWFIDALNLQPDEYLIVRPHLGEALPAFDQISGAILSGSWAMVTDHAEWSERSAVWIRAAMDHGLPLLGVCYGHQLMAYALGGEVADNPNGWERGLLPINCMPEAQRDPLLKKLPQDFSVWLSHRQSVISAPQQAQVLAASARDGCQIVRYSPQALSVQFHPEFSRHIMNVCMPKGCTEDGANEMEGKDWARELLVAFWQQTRPAMAQAQGA",
                "MTVRTCSAEYLSGEYDVIFSGLPLLSLPTELREAILRAVYNALGPNGVFVQFQYTSLTQPDLSRYFTWERQRVMKNVPPAWGLSLHASLRTLSLRHCRARLLPERHQQLTCPVFPLHLVCPIFCTAFGHTNVHDVP",
                "MIASVEWPEKLRIAELGAGDGVLTRQILAQMSPDATLDAFEISSTLADKLNALNDPRHDGAHLFSGIPERRI",
                "MLASAFTLMRAKANFVHQFIRNPRKMGSITPSVRGRCAAP",
                "MRYAAPGEQGSLITLQKNYGNFINGEFVAPVNGNYFTNTSPVNGSAAGEFPRSGRCRC",
                "MSFRAQDVADVDNAVAAAAAAAEAWGKTSPQQRSLLLLKIADRLEQHLETMAVYETWDNGKPVRETLAADMPLAVDHFRYFAGCVRAQEGSAAEIDEFTAAYHFHEPLGVVAQIIPWNFPLLMAAWKLAPALGAGNCVVLKPAEQTPLSITVFVDLIKDLLPPGVLNVVHGFGKEAGEALASHSGIAKVAFTGSTATGGHILELAAKSLIPSTVELGGKSPNIFFEDIMQAEESFIEKAAEGVVLGFLNQGEVCTCPSRALVQESIYEPFMAAVMKRVKTIKRGDPLDTETMVGAQASQQQFDKILSYLEVARQEGAEVLVGGGVEKLDDSLNSGYYIQPTLLKGNNSMRVFQEEIFGPVIGITTFKDEAEAITIANDSIYGLGAGVWTRDINRAYRVGRAIKAGRVWTNCYHLYPAHAAFGGYKKSGIGRETHKMMLDHYQQD",
                "MEHNMKKMVKLRIALGLMFVFSVAGCKTPPKMTDDTLVTSTVDGVVISHRYAVKPPAQFSPVNETYRALYPASVMSHPSFGGKVVETLKTGESYTVIGQVENNWLALGEPAQASAEPEPGKASSAVKESAPSAAPQATVQLTGYVPFRAVVKSELYDQTIKADQPKRRVRSSKKKTCVAVNGDSTACQNSTNGTWIIN",
                "MMTTTQWRGALIVLLTWLMTACSSTPQPVAWYNLDVQAQKPG",
                "MPGTTWTFRRKNQVNGGAPLKVRVVLLTSDAEFMSADFYSLQNQSANALGNAQLNTQQFFLTSTQPHKTLRIKSLPEARFIGIMAEYQALDGKVWRLSLPVPEGESPSFWAFWKRDDGELNARIVAGINGLHVEKQ",
                "MSMNRAEKVVWTEGMFLRPHHFQQSENYLLSTLREWGQSQRAYTWGFYDLEFDEALLRQGKLALSAASGCLPDGTFFAFSQPQHGPAPLDLPASVDRSKVVLAIPARRNGREAVAFQESQDSLARYLAWEAEVEDDNAQAVGSATVQFGKLRLRLMLEQDLTAEWTAMGVAQVIEKRSDNHIRLDSDYIPPMLTLNSSRPLQNMFNDLHGLIQQRSQQLSQRAPGTGRFNSADMVDFMLLALLNRQLGLHTHLQHLPLLHPETLYSHWLQLAAELSTWTPAPRARWPAALRS",
                "MEESAIQLPLIQRSHGLNVATVPESSMVHEFGFVLAVKASVPADTLKTHFPAQMKVAPVSKIRDLVQLQLPGLALRAMPGAPPQIPWHAGYSYFELDKNSELWKEMERSGAFALHLAGEFPGLNMEFWAIRSQSES",
                "MMQEQQKSHSDLAPEASHQNVLVAAANPPD",
                "MCWSRRPTPLINAIPQIRHSVSHEDPAQLRQQLIDQIRRFELSCQQSGLGYEVIIGARYCLCTALDEAAALTPWGSRGVWTSNGLLVTFHNETWGGEKFFQLLAKLSQNPRRHILMLELIYFCLLLGFEGRYRVLDNGRSQLETIKQRLLQMIKSVRGNYAAALSPHPTDQPVLRKLWRPMIPLWACAAVAGLAACLFYIVLNWRLGDYTSPVLARIYQTALRK",
                "MKIGNPAPPPPATLNLRAFLKPEIDAGLVAVRDEADRSVVTLKGDGLFASAATEVRGRYTDVIQRIAAAMNNVSGQIQVIGYSG",
                "MARWFSIVDSRPLEPEQNRIISIALLYLVWGLGQAIPRLYNIWLNRKLMSSLETGKSDAPEADRQRLTSEEQVLAGRFSEATDMLKKAHFQRHSSKGTPFWAQRFGRQYLYQLPWYMIIGAPGAGKTTALVNSGLQFPLADKFGKSALRGIGGTRNCDWWFTNDAVLLDTAGRYSTQESQQERDASEWHHFLDLLRKYRGRQPINGVIVTLSVSDLLSQSPEALRNQALALRQRLMELHDRLGIRFPVYVLVTKADLLKGFRSYFASLDKAQREQIWGFTFPWAKASAADFELNNQFQQEYSLLQQRLDAGLADRLLTESDAQARAESYLFPQEFAALRPLLADALDTLFARSDFETQFAPRGIYFASGTQEGLPFDRVMGELNRALNLPGQQAGESGSWDKVDKESPIPQNKGQSFFLKGVLENVIFQESGLAGSNRWWELRNRAGLWSGYLALLLILLVAGALWLTSYSKNKAYLQEMAAKAPQVEQLGDQLQQQVNGDLFALVPYLNTLLHLPESADFSLEAPPLTRRMGLYRGTEVSDATRALYDKALKQLLLPQVAQNITRWLRNDNGSDADYSYEALKAYQMLYQPKHYDGKFLQAWLMLNLSRELPQNVTQQQVKQLAWHLQQLLETQIHSSPYAKDEALVKREQALINQMPLSQRVYGRLKRLLQRDDSLQPVTLAALGGPQSELVFSRKSGKSVNDGVAGLYTPDGYWQHVDKQIAPVTQALYQDDLWVLGGAAPQQKSEQTDLAVRQLYVQDYIRQWEQFLSDIQLNSSADLSQRINTARLLSGNHSPLRQLVINLGGLLTLNRAQPDEKTAQAAKPSDNSATRTLEALFTSPEASAARGQAATQASPEQAVALHFAPVLELAQPLQQGSKVLAVDDFLHQIDDLYRYLTAVQDAANSGMPPPASDAISRLQASAGRLPGSLQNMVSSMAVGASSDAQRRDMDNVRKRITMEVGSFCRQAIAGRYPLVRSARSEVTPDDLARMFAPGSGMMDSFFRDNLASKVDTTNAAWRFTPGIDGKTLPGGEALLRPFQQAQSIRDAFFANGATTPGFRVTLRTVKMDNDILNLTLDVDGQILRYSHGPQAVQMVSWPGPGGTSQVRMQLGLTNGTTSTLVTSGPWALNRFFDRARLTAAGGLTREASFSVDGHQVTLSFTPGSIRNPFQLPGFSCP",
                "MVQLVSGGPASLQSSQESDNAPSRPFLNAPVWNFVVPPMLGSQLIQMGCLIAARDSVGRNYPLCALRHFTPAEWSPALLARSGEWYQQVGNTLLRVVQGGGSPEQLDQALISIPQPQPPQESDETSDILNVIGHGDTPSTLNWTLPGENFDPQFYTSFWWTNQSDGFPLYTQVHSGNFTAQLFSLLFDPAGGGKAGTKRTLSPDVLNPEATRMTMNTEALLAPVSEDNPGGDNLEYHADFQAMEQASAGKAEQQFGNTIIPAEPADWNRVEKLAIALLARSKDLRVMLALTHAWTELKGLPGYAQGLKLIEQALLLYWEPLWPRLEEFGEQDPFYRINALALLGDKTDLSGAVRQCWLLRYPSDGITLRDAAALCDGSKTEVADYPGGLPRLIDELARGDQPGIEAVLQIHERLQTICETVTERLGEAAVPELTQLRRQIALIAERCQATDINALIPTAAVEQPAETAASPAPANPRAAADWRTVQISSRADAQLMLEKVKLYFTQHEPSHPAPLMIDRVQRLIERDFLEIIRELAPDGVHQLETIFGRRD",
                "MATSKSSGQKFIARNRAPRVQIEYDVEIYGAERKIQLPFVMGVLADLVGKPLEPQPGIDDRKFMEIDIDNFDERMKALKPRAAFQVDNTLNGEGKLNIDLTFDSMDDFSPDAVARNVEPLSKLLEARTQLANLLTYMDGKNGAEELIGKVLQDPTLLQALTHLPKQDEATEGKEPQA",
                "MTQTSQQPQSQGAASFSQDEFSALLNKEFRPKSDQARAAVESAVKTLAQQALENTVTVSSDAYRTIQALIAEIDEKLSQQVNQIIHHPEFQSLESAWRGLSYLVNNTETDEMLKIRFMSISKQELGRTLKRYKGAGWDQSPLFKKIYEQEYGQFGGEPFGCLVGDYYFDHSPQDVELLGEMARIGSAAHCPFITGTAPEVMQMESWQELANPRDLTKIFQNTEYAAWRSLRESEDARYLGLVMPRFLARLPYGIRTNPVDSFDFEEQTDGSDHGNYTWSNAAYAMAANINRSFKEYGWCTAIRGVESGGAVENLPCHTFPSDDGGVDMKCPTEIAISDRREAELAKNGFMPLVHRKNSDFAAFIGAQSLQKPMEYHDADATANARLAARLPYLFACCRFAHYLKCIVRDKIGSFRERDEMERWLNDWVMNYVDGDPANSSQETKSRKPLAAAEVNVEEQEDNPGYYSAKFFLRPHYQLEGLTVSLRLVSKLPSLKNDNA",
                "MKKIISLFLIVVLSLLSLYAIADIIGSIYLVARYEEFTLSSSGLIAGKILFTAVCLAFVFILIKIARRKPVN",
                "MAIDMFMKVDGVTGESKDSNHSGWTDITSFSWGASQPGNMSVGGGGGAGKVNFNDLHVNALIDKSTTALLKNCASGKHLAKVELSICKAGGSQVEYARITLEDVLVTAVNYNGSDNGDTLGMTYSFQASKVKQQYWEQSSSGGKGAESSAGWDIKGNKEA",
                "MAHLRPQFSAAWNRFSEVNVGVEKVGEILGGKVEANITAGIFENACPIRMSYVLNYTGVPVPANSRYATVTGKDKKRYMFRVNDMMDFLVGAFGQPDLTVTSPKPGSFNGKQGIIVFQGSGWSNARGHVTLWNGNICSDTCHFLGGAENGSFVPDVASLWILK",
                "MKKFLMLFALTLSPAALAITPPAPDSFKQPEIFSNWLLNRCAGKAATDKAFTDDAFKSASAWLEVSHLPVEAFSDGDKLINEYLKMNLTGSVTGNFNMMKCTLLSQSQDAEALYNKYKK",
                "MMKKVSHLIMIVLLVSPSFVLAKSVSHFEGKIFKADIEYDCDEGNVTCDDVSLKSTRVKDNSSIFLKGETINSNCPDVCDFRGYRFTNGQYDYSFYPSQKGNGLWDYIVTFKSKVIARDFGVIK",
                "MRTYFSLLLCVTVFYVSPVFATSDCSSGNNDQEVHTCTQKNRNETELDLNKEYKLAKTRVETLFKGDNKELSQYMDALTEAQRAWLKYRENDCKLASYAADKGSDLSNANINMCTSELNEQRIKKLKLIPYH",
                "MVQTAEKYMKRLHKLALITVSLCISASALAEDTCAKQPSDGALFQCTVQQKKLAEDDLNKEYQTAKKRIVKMYGTQKKLADDYVTTLVDTQRNWLKYRDGQCKLEAFAAEEGSNANAVATNLCVIRIDKERTAILKQLPY",
                "MTIAHSPACRRLCHITANGECRLTNRGNVTRVLLNDIPLERGRQVELQDGDILGIDDYQLLVSDLNSAQQPQSERAVPRPEPVQPVAPAREPAAEKASTTAAIPSEIWDSLAKEFSISDDLSKRKAAPEMPEAHPLTAPARPDRNPEDPLAQLINDAPLDYGQQPKNSSLFDEGDALFGQQSIFDDRTPSTLSAQQNTAPPQAETPAAELDPLSLFDGESSTDVRNHG",
                "MCATMDDPLGLMMGNAVPLAQPELTTPKPATLHVPPQPVAKNEPMAARPSQQDPASLTDTDHSPLFSFDESQHETHSQPHPEAQQQTPLIDEELPGQSDAVNPQIDYGGITLPTPQAVQRTPSPTPKGRLRIDPVASGRHHAAAAHPTTPSESSGDALKGELLDALLEGMGLRDLQPTPQFDREQMLQFGQMLSMFSQGTVALLSSRSILKRGVKADMTVILDDANNPFKLLPSGKTVLMQMFGSRMPGFMPPRQAVRDALIDLQAHQLGMIAGIRAIIASMLQSFNPEQLEEEARQAGSVSRIGLPGSRKAALWEHFVERYGETAGEIEDDFHTLFGEAFLHAYDLEVNQYKDSQTHTDDAMNITIASTSNQGDRASNQDQIGDVIGKRSACFVVCDGVAGFPGGDIAASIARSSLLQAFDGDAHLNAQSIRNYVNQANHAIRQQQKASSEHSRMGTTLVSLFIDRDYHLACWAHAGDSRLYLFRRGYLYLVTTDHSLVQQMKDAGHRTEGINSNLLYFALGMGDEQRDASYSEVVGIEDGDAFLLCTDGFWHGVTLEQMQQSLHMVNTPEEWLTLMQQIIRNDQPDQGQQDNFSALAVWIGSPQDTTLLHSLSEAAQFFPLRD",
                "MKYGLLGLAALLLSTQAYAENYRIVQSPAQKLDVWIDDVKNNQLSSWCNSTINLRIVTLGEKNAAVLKDFLPRVAGLMASQCKPLQQLHWQLTDAQGSEIATGSAARAQQWKTVVTPPATQPLQPTATAVPADALRNAAQADTSPWLQFSLLDGCHFRTWWQHPAQGSALFVPANQGLICGSDGWLSGHSRLTQQGNGAPAAVGVTFLQGFPVMGLSNQSPTAELHITTVNSERMVLSNEKSPDSWLILPFSNRFNGWQATRQVVVQMPVSEAADQSALQARLQEVRKVWSPWISGDAALSVQLVEKLHPELKDPAAAVYRTLN",
                "MESLQHRLASATLGETLADVTRQIQANPANADLRAAFVQLLCLSGNWARAQTQLQSWLALSPQAQPTVNLLQQAIAGELQRDAVLRGQADPVLPGSAWHWCDTLLAALQAETAGDVARGSTLRAEALELAAANPGTATQQDQPTAFSWLMDGDSRFGPVCEVISQGRYYWIPFAAIREMQFQAPASVTDLVWRHTRVQLVDGSEQVCQIPARYPLLAASDERFLRASVTEWQPLGEDPDQFIGQGQKMWLSDSAEFSLLSLLQVAFDSVESADEP",
                "MSHDSGAQNDGYAQLHGGFRARKKRDALTARDKLQSSLLDRLTDNAPDKQQEADNSMLITHSTLRRHVLRDLQWLFNTINNEAQQDLSGFDQVQRSVWNFGVAPLAGQNVSDIEWQDMQRKMTNAILHFEPRILPQGFTGALRQRSRLAQPAQRAVD",
                "MRCVSDLGSLSLHNVLSIEIKGRLWCVPYPLAFLFRTQVDLESGHFELQDAG",
                "MDSNLLDYYNRELAYLREMGAEFAARYPKVAGRLGMRGIDVADPYVERLMEGFAFLTSRVQLKMDAEFPRFSQRLLEMIAPSYLSPTPSMAIAQLTPDSRKGDITQGFRVPRGTMMESQNLKKNRRDLQLYHRARCGTASAAHQ"
            ],
            "species": "Pantoea agglomerans",
            "taxID": "549",
            "families": [
                1914,
                1547,
                0,
                0,
                0,
                0,
                1548,
                1621,
                0,
                2040,
                0,
                0,
                0,
                2038,
                0,
                2037,
                2053,
                2043,
                2044,
                0,
                2045,
                1721,
                1722,
                1619,
                1151,
                1151,
                774,
                0,
                1620,
                2017,
                2046,
                0,
                0
            ]
        },
        "assembly_id": [
            "SUB17242.1",
            "GCA_900454405.1",
            "https://ftp.ncbi.nlm.nih.gov/genomes/all/GCA/900/454/405/GCA_900454405.1_31180_D01"
        ],
        "species": "Pantoea agglomerans",
        "target_family": 2053,
        "operon_type": 6,
        "operon_filtered_PaCMAP": [
            4.561795711517334,
            1.7216789722442627
        ],
        "operon_PaCMAP": [
            -8.446379661560059,
            5.710073471069336
        ]
    },
    "WP_051952717.1": {
        "flanking_genes": {
            "relative_starts": [
                -25755,
                -24703,
                -24206,
                -22822,
                -20933,
                -20283,
                -19008,
                -18006,
                -17298,
                -15028,
                -12726,
                -12009,
                -11047,
                -6979,
                -5363,
                -3443,
                1,
                714,
                1499,
                3485,
                5869,
                6721,
                8604,
                10187,
                11202,
                12464,
                12815,
                15260,
                15864,
                17386,
                18023,
                19045,
                20793
            ],
            "relative_ends": [
                -24700,
                -24218,
                -23166,
                -21131,
                -20448,
                -19087,
                -18238,
                -17551,
                -15340,
                -12968,
                -12016,
                -11476,
                -7457,
                -5504,
                -3915,
                -6,
                717,
                1499,
                3391,
                5008,
                6354,
                8367,
                10154,
                10525,
                12068,
                12757,
                14782,
                15586,
                17306,
                18030,
                19048,
                20376,
                21740
            ],
            "ncbi_codes": [
                "WP_036258793.1",
                "WP_036258796.1",
                "WP_036258799.1",
                "WP_036258802.1",
                "WP_084572708.1",
                "WP_036258805.1",
                "WP_051952710.1",
                "WP_156964477.1",
                "WP_051952711.1",
                "WP_051952713.1",
                "WP_036258815.1",
                "WP_036258817.1",
                "WP_051952715.1",
                "WP_036258822.1",
                "WP_036258825.1",
                "WP_036258828.1",
                "WP_051952717.1",
                "WP_036258830.1",
                "WP_036258833.1",
                "WP_036258835.1",
                "WP_036259102.1",
                "WP_036258838.1",
                "WP_051952719.1",
                "WP_036258839.1",
                "WP_036259106.1",
                "WP_156964478.1",
                "WP_036258845.1",
                "WP_036258846.1",
                "WP_036259107.1",
                "WP_036259109.1",
                "WP_036258847.1",
                "WP_036258851.1",
                "WP_162180394.1"
            ],
            "starts": [
                56010,
                57062,
                57559,
                58943,
                60832,
                61482,
                62757,
                63759,
                64467,
                66737,
                69039,
                69756,
                70718,
                74786,
                76402,
                78322,
                81766,
                82479,
                83264,
                85250,
                87634,
                88486,
                90369,
                91952,
                92967,
                94229,
                94580,
                97025,
                97629,
                99151,
                99788,
                100810,
                102558
            ],
            "ends": [
                57065,
                57547,
                58599,
                60634,
                61317,
                62678,
                63527,
                64214,
                66425,
                68797,
                69749,
                70289,
                74308,
                76261,
                77850,
                81759,
                82482,
                83264,
                85156,
                86773,
                88119,
                90132,
                91919,
                92290,
                93833,
                94522,
                96547,
                97351,
                99071,
                99795,
                100813,
                102141,
                103505
            ],
            "directions": [
                "+",
                "+",
                "+",
                "+",
                "+",
                "+",
                "+",
                "-",
                "+",
                "+",
                "-",
                "-",
                "-",
                "+",
                "+",
                "+",
                "+",
                "+",
                "+",
                "-",
                "+",
                "-",
                "-",
                "-",
                "-",
                "+",
                "-",
                "-",
                "-",
                "-",
                "-",
                "-",
                "+"
            ],
            "names": [
                "PhoH family protein",
                "rRNA maturation RNase YbeY",
                "hemolysin family protein",
                "apolipoprotein N-acyltransferase",
                "helix-turn-helix transcriptional regulator",
                "methionine adenosyltransferase",
                "tRNA (guanine(46)-N(7))-methyltransferase TrmB",
                "hypothetical protein",
                "glycosyltransferase",
                "ATP-binding protein",
                "tRNA (guanosine(37)-N1)-methyltransferase TrmD",
                "ribosome maturation factor RimM",
                "caspase family protein",
                "type VI secretion system-associated FHA domain protein TagH",
                "type VI secretion system protein TssL%2C long form",
                "type VI secretion system membrane subunit TssM",
                "type VI secretion system-associated protein TagF",
                "protein phosphatase 2C domain-containing protein",
                "serine/threonine protein kinase",
                "malonyl-CoA synthase",
                "bacterioferritin",
                "glucose-6-phosphate isomerase",
                "ammonium transporter",
                "P-II family nitrogen regulator",
                "acyl-CoA thioesterase II",
                "hypothetical protein",
                "elongation factor G",
                "YidB family protein",
                "TIGR00366 family protein",
                "maleylacetoacetate isomerase",
                "fumarylacetoacetate hydrolase family protein",
                "homogentisate 1%2C2-dioxygenase",
                "alpha/beta hydrolase"
            ],
            "sequences": [
                "MKPTERPAPLQRSEVKRASSETETTEINLSFEDNRYASLVFGQYDQNLAKLERRLGVIANANGNLVTIKGPPEACEHARHVLENLHARVKLGQTVGLGDVDGAIQEGALQGSLFPKEAEVGRVVFEQIGTRRRGAVRARNAAQDLYLRTLKRHELVFAEGPAGTGKTWLAVGYAVLLLEQGAVERLILSRPAVEAGERLGFLPGDMREKVDPYLRPIFDALADFMDARMLERGMQTGMIEVAPLAFMRGRTLSNACVLLDEAQNATTMQMKMFLTRLGEGSRMIVTGDPSQTDLPPGQKSGLSEAIQLLSGLEGIGHVVFKEGDVVRHDLVRRIVGAYEAAHRASLEKARR",
                "MSFVIDLSIESGDWGALEDPSRLAETVIRAAIARSGVKLIEGAEISIVLCDDAFIRDLNRKWRGLDKPTNVLSFPAGGPAGAPILGDIVIACETAASEALEAQKPLRDHVAHLLAHGFLHLIGYDHIEDAKALEMEALERDILATLGIDDPYQDALIQAAN",
                "MMTERDMLAANENGSDKLIAGARPSLFDRLRALFGLGGASIRDDIQDALADTSTDVDFSAQERAMLKNVLALHELRVEDVMVPRADIMAVALETSLSDVLATFRTAGHSRLPVHGETLDDPRGMVHIRDFVSYLAAEANPSPAPSASESSAREPESEPAARRFENLDKLDIPLSQANILRPVLFVPPSMPALDLLLKMQATRTHMALVIDEYGGTDGLASIEDIVEMIVGDIEDEHDFDESPKIDAMPDGSFVVDARASLEDVSIAIDSDLATISDAEDVDTLGGLITTLAGHVPVRGEIIVEGGLEFEVLDADPRRVKRIKIHIGRGEPKDEPASAEIDQAQHEK",
                "MSAIAAAIIQAKGWRRRLIALAAGATGALAMAPFHFFLGLAIPATVAIWLIDGSASKIQTPPVGRFGRATAPILPHAARRAFAVGWWWGFGYFLAGLWWLGAAFLVEAEAFAWAMPFGVIGLPALLAFFPALGFLLARLLWTPGASRIFAFAAALTLAEWLRGHVLTGFPWNTFGMALGGNLVLAQLASVIGLYGLTVIALVLSSVPAVLGGPIAPRESGARRPVAAFGAAVLALAAIYGFGALRLALADRGAVQGVELAIMQPNLAQDAKFRPENRDAILAHYLKLSAAAKGPAKNSANSNELTTTVFVWPESAFPFILSHDPEALADIGAFLPLGAVLVTGAAREDDVLPIVHAALGLPSPPTRYFNAIQVIANGGLILDSYDKVHLVPFGEYLPLQSMLNSLGLHHFVHVPGGFEAGAARKTLAVPGLPEVAPLICYEAIFPGEVMPQPAGAKRPGVLLNVTNDAWFGMTAGPHQHFAQARLRAIEEGLPMIRAANTGISAIIDPYGQILEQLPLGAEGLLEGTLPQAIAPPFFARWPFASSFSVWFAALLVALTARARV",
                "MNEQSLSMDKVKKIPNPIDKHVGSRVRMRRVILGMSQEKLGEALGLTFQQVQKYEKGANRIGASRLQQISRTLDVPPAFFFEGAPSFEAAASDERAHVGVAEDSNSTYVADFLSTAEGLHLNMAFARIHDPKVRKRIVDLVVALAGDESHDPIAREPSDET",
                "MPRENYLFTSESVAEGHPDKVCDRISDEIVDLFFREGEKAGVDPYQIRVACETLATTNRIIIAGEVRGPAIPTEAIEAAARGAVKSIGYEQDGFHWRTAGVEVLLHAQSADIAQGVDAGGNKDEGAGDQGIMFGYACRETPELMPAPIYYAHKILEVLARERKSGVGDATKLGPDAKSQVTVRYVNGKPVGVTQIVLSTQHLDENLSSLDVRSIVEPYIRATLPEGWISADTIWHVNPTGKFVIGGPDGDCGLTGRKIIVDTYGGAAPHGGGAFSGKDPTKVDRSAAYAARYLAKNVVAAGLADRCTIQLSYAIGVAEPLSIYVDTHGTGNVAEDKLEAVLGQSMRLSPRGIREHLELNRPIYARTSAYGHFGRTPDAEGGFSWERTDLGAKLKAHLA",
                "MLGGCAQTTVSSDKDKAAAHPSGLYGRRRGKKLRARAAELLQITLPGVTFDASKPILDPASLFETEYSALWLEIGFGGGEHLAAEAIRHPDAGYIGCEAFLNGLAKALALIEGSALRNVRLYDGDARNVIDALPPQSLDGVYLLYPDPWPKRRQRKRRFLSDEMLIRLARVMRPGAELRFATDIDDNAGWTLARVLRSADFTWKPLSAGDWRRPWEGWSGTRYEAKALLEARQPAYFTFLRNEIYPEQGTVDLEHR",
                "MAKIFMAKCSHKKLFPGGDVMEVLVIGSALFGIILAQFFTFYVLLPGSAIVTILFLVSPVHGAHGLWASLAAIVLLNMSVQFGYLAGLVLSALPATLQRFRGTASRKSAAQTAGARSQGYRRSRKRYGHSLDRNPFGAHPADAPKKIEPAA",
                "MNVETLRRNAVDRVSLRLPPGRAAPAGAPGLAERGFEALPAELAFLLPFGAPAALLFSAAAQARAQAIPPEAALLADGAIQEIFFYRSLAHALGVVYIDSKVALGPGTRYPGSIHAGGAPLSEERGPSWLAAPRGAALADLLRRAQRGEPLRGTLAIATPTHLSRLVRAEATPLVLREASYALAHLDPNLSAKAGPSLGQRQFAIMGFATAALVCALAPAFGARILALSVNCLFLATIVQRLFIGAASVGAAHAPPRLATDDRLLPAYSIVVALHREARVVAQLAAALEAIDYPRGKLDIKLVIEEDDHPTRLALEALRLPAIYEIVVAPAGWPRTKPRALNIALPLLRGEFVAIFDAEDAPAPRQLRDAAERFLRSPRDIACLQAQLSIDNVEDSWLTRLFSIEYAMLFDVMHRGMAGLGLPLPLGGTSNHFRTEVLHKLGGWDAWNVTEDADLGMRLARFGYRSAVVSSSTQEEAPSRFNAWLTQRRRWSKGWMQTFITLSRNPLRLVDELGARGAGALVLLMTGLVIAPPLWPFLAARTIHELASAGLPAPTSSIALVEATLWISVAVFGAGSTLWLALLGMKRRKLLGLWPFLPLLLPYYLMMSIAAWAALFDLIRRPYHWHKTEHGLAKSSRQNTQARAAAIKAHSP",
                "MTGLPANIANFVKQEIRIAKSRPLLPVFEAVSNALDAISEREGNGTIYVTVLRHPPSIIDATPGDPHTFIIEDDGVGFNDANMGGFDQLYTDRKQPKGGKGRGRFAYLKVFEDVEIESTYVDGAGELRHRKFKFDLSYSGNKAEQSVGSGPLTTIIRLRSMRPEYASHVPKEAATIAREFMSHFLPVLLAASNIEIVIIDGEKKKRLREEFRADFLISSRDQPFVIGSRTFMVTLVKLRPKIALRHRLILAASLREVHSDYLDKYLPVLATGPLELDGEPEGFWLVAIVQGSFLNESVDPMRVTFTDESIEDAPLDIIEASEQQAEPTEPATDLFGEPKSIRVIRADALKIVRDELEPYIEVAVRVRSRAIEAYISRDGLGYHFLKAEAGELARNLRSTDDQAIESSLHAAAFKERRKRNDQAYKLLSATPKEKSEDEYFDKWARVVDSIGDVAKSDLANYVLHRRVIIDLVENILRTTPEGDYRREEVVHSIVFPRGRQSGEVGTEQQNLWLIDERLAFHEHLFSDLTIGRVTGHDVESRLRPDLAIYESGFASFHDGAKPPTQLVLVELKQPGRTTASRDDPVSKTLSYVRQLKEGRAKTEGGAVIDIEPNALTTVYILADWTNDFKAYLDREEFLEMPGDVGRYRYRPRDNIMFVAMSFARLLEGARRRNKIFFRRLGIEQGA",
                "MWRATVFTLFPQMFPGPLGVSLSGEALARNVWALESKDIRDHGLGRHRAVDDTPAGGGPGMVIRADVLSASLDAGLVAEDARPRLLLSPRGAALTQSRVRALAAGDGAVLICGRFEGVDERVIEARGLEEVSIGDYVLSGGEIAAMVVLDACVRLLPGVMGKAASGVEESFEAGLLEYPHFTRPRAWEGREIPEVLLSGDHARIKAWREAEALRITRERRPDLLAKRPARGPSREA",
                "MIQDRILVGRFGAPHGVKGEVRLQSFTGVPKAIAAYKPLLDASGARQFSIKALRHLKDNVFVVRVAGIDDRTSAEGLTNVEIFMPREALPEAGSDEFYLADLIGLAAVNEGGETIGRVVDVHNFGGGDILEIAREEGGETLLMPFTKEVVPAIDVTAGRLIVAPPVEIEAELSPPQD",
                "MHKALTAVAVLVWSILALMLLVDSAAAERRVALVLGNAGYKNPGLDLVNAKFDAEDVAAALTGLGFEVLLRTDADKAGASDAIQQFARMAVGADAALFFYAGHALQYQGHNYLLPVDADVKDDISLSFETVPVDNVRAVLNRSSGVKIMVLDACRNNPVAERLARLATSASVAAPAPALGRTRGLERIDKAEGLIVAYATSPGDVALDGQERNSPFTKAFLRRLNEPGLEIEMMFRRIASDVAAATSGRQRPETYVSLVNEYYLNRNDRIAWDKIKTTEDPAVLHDFLEHFPSSFYALEARYRLQALERAIADAKERALIEAKKAALEASERQQAAEARRKAEEACQADRKALAGAGARDAAGLRSLARAALCDEVKRAAQERLTALEALLAEEEAICRRDGAALAAIEGRDPAKFRVLMQASSCPSVKAAAGEKIAAIEAEQAREADLCRREDGELKNLAGRARPADFEALRQRAQCPATIAAIDRGLRELAAAAEAACARDNAALGSIPARDGAALRDLVGRTPCESVKTAASARLAELNATLAREAEVCRLEDGELKGLVARRQPADIEAFRKRAQCPATIAAIDRSLRELAAAADAACGRDNATLNDIGPRDLDALRDLADRTSCPAIKVSADKRLAQMEASLAHETEICERDEAQWKGLAASGNRADVEALRQRAECKSVVAAIDRRLAELKTICKRDDAALAAIGARDVEGLRGLIGNAGCDDVKVNARQRLSKLETVIARETEACRRDEAEWKSLAASGNRADVEALRQKAECKSVVAAIDGRLAELKTICKRDDAALAAIGARDVEGLRGLIGKAGCDDVKVNARQRLSKLEAEIARETEACQRDEAEWKTLSASGDRAAMTALRQRVECPSVVAAIDRRAADLKAACGREQAALGAIGKRDAEAVRSLLATAACEEVKTAAGAKLAAIEADVAEQEVACRREDVELAALQTRGAEARDQMVELKKRLTCARLRPALDAALEKLPAPEEVNTPEQVRLAQTELNRLGCLSGHRNGKLDAKTEQAFGRYFEVQGHAIAEVKVDEALLLELKEQKPDLCAPPVTATPEPSAKPEKPAKRAIANRPPPEEQATPSEPEKPSPRRRKEKLANVPPPEEPRYRPVEPRPPKEKAVRPASVEPRMPRREAVQARQRPPAAQSSAGVPRVGGGGYGAGGGGGGGGSGSGALGVGF",
                "MTLILTIENEQSLPNGAPVSVKLADKRGIDIGRNPNLDWTLPDPTRFISGKHCEVRYRDDAYWLNDLSTNGTFLNDSARRIQAPHRLRHGDRLAIGPYIIAVAMEADAEPTQADALEALLETSSKTFPEAAPETCPSAAAEPWPEAQAKTHPEPEDPACAGVFAIAPIVAPSTSLRGATEPRENVAPRLDEQGGRRGPGAFGLRTPELIGASPVRSAAPAAVSPDPAVAVGAPLAKMKPSEANILEAQALEAIAQEAKAWKPPEGRAQNVSGPIAVQMDSNREPASRADSEGAAPSPDEFLRHFALGAGIPDHIFARQDGLKVAEELGALTRMAVENLTQLLSARFKAKRFARTSSQTMIQALDNNPLKFAPTPDDALKIMFGPRTSGYLDAKRAFEGAFTDLKTHQVKTFAAMQQAVRMLVEDLDPKAIDESAGLDKGLAGLFGGRKSRLWDLYLARWQAKTLRHEDGLVDAFMLYFAECYDQAKESSAK",
                "MNEKDPNPGSEERDDRTVFRPMPAARPAAAAAPKPPQEPVDGQAYVDDRTVFRPNPGGRRPQASPLGQAAKAGAPAPRQSAVQGLDLGAPNENPIMQAAGPLLLFLGRLRTALLRAPAAGLTPQIAAAIEKCERDMSAAGVAPDEANAAKYVLCATADEVLANLPGEDRPASRSGLMTRFFGESSGRRFFDELDRVKADAKAHYQLLELFHACLALGFQGAHQTLAGGAATLQDIRHDLYELLQKARPAPAHDLSPRWQGQSLAGHAVRLRVPLWTAAGVVGLILFGVYIGLRLTLGGRAEAAAEALTALNPQTPVAIGRKVAVAPPPAPPPTPAQASQIDHIRKVLEPNIAAGTLSVDSTVNQIVIHITDRVLFQPGKAAVLDDVRPLMMYIALALDDDKSAIKVVGHSDNRPISNARFASNFELSLERAKVVGDLLKQSLSHPERVETVGKGADAPIASNDTPEGRNKNRRVEIVVPRSD",
                "MNRKFWLRSLISLAGAAAVAALIWFAGPLLALGETHPLEETGPRIAAILTLFALVAGAGAYRFYERRTGAERIARGMSIDDSDAPVLAERMKEALAVLRDVRGGRANYLYDLPWYVLIGPPGSGKTTALVNSGLEFPLAGGAQPGAIAGVGGTRYCDWWFTEDAVLIDTAGRYTTQDSDAKADQKSWLAFLDLLKRNRPRQPINGVLVAISLEDLLTLSPAEVAAHAAAIRARLLELHQRLGVDFPVYALFTKADLVIGFMEFFNGLDEAGRAQVWGVTFQTMDKTKSMLADAPAEFEALVERLNESLASRLAEEKDPANRVLLFGFPAQMAALRDQVATFLNKIFDPAHYRINAALRGFYFTSGTQQGTPIDQLLGALAKGFGAEAVGTPAYSGQGKSFFLTDLIKKVVIGEAGWVSTGRSDRIVKMAALACLLIAAPLIIGAWWMSYAKNSDKIAQSEEAAAKYAALTAGLSRSNTVADRDLSKVLPALHALRFLPDGYAAGRASPATSSSLGLNQTARLRSAAETAYGVGLERLLRPRLVYRLEEQLEASADNPAALFEALKVYLMLGGLETADRRLLINWLERDWSENLYPGPKNSEGRKALEQHLVAMLDLESGHGPFVSLNGPLVEKAQAALARINVADRAYQLLAARAKASLLPGWIASKSGGAGALVVFDESIESIQVPYFLTKSGFEQAFVEKLPGIVDEMGRDRWVLGAAGQQPAISAQYDRLRQDLVDVYVKAFVGAWRGAIERLKLRRLTAERPSYPLLTAASSVTSPLARILESIRDETLLTDIDEGGGGDESADPEPASDAVKGVSGETPARMIDAALAPYHRLVEGPAGRRPIDLLISQLNEIRGNLSRLAMGGAPADQLAGRISSGVAKLMTDASSLPQPFARMMNETADDVTREIADSAVARTVETLRDAIALTCQDRIASRYPFARDAERDVSLDDFTRIFGPKGLIDQYASEYVLPAADASGPEWKWRDDSALAKQLGPKALADFQRAAEIRDAFFAGDPATPSFSFSVTAPAVSAAKLDIDGTTITSRSGGSTTVQWPGPAENHRSALTFRPAGRTPIVIERSGVWSLYRLLDAGRSNSDGTLVTFSLGGRELQYRFNSGPSSSSAALKPLVPAQLRRFRCPNGG",
                "MRCGLFGKLPAKRDFFCLETPRAFLRLWEPWLEKGMAEGRARFGAQGWKEAFLSAPIWRFWLGPDLCGAAMSGAFMPSTDALGRLFPLTLIGIAGKGETIVPPDVDPRDPWYERAENILLGALDPGPSCERAEEALAGLGALARGTERGKAGGEENPSRRRRGEPDIGEGAGVFAQLRRELTVCPAGAATFWWTSGGADCEPLAWMQERMPAPGVFTDMLTVRAPHRPKKDVTLGMSE",
                "MKNKPRKFDSGAATDVGKVRLVNEDSYLVLPECGVWAVADGMGGHEAGSLASAIVVESLLKIPEPASVTELLTRCRERLVNANQRLLEIADEMGGIVIGATVAALLAWEGYYACVWSGDSRIYLVRQGKIQQLTHDHTEVAELIAEGVLTLEEAQTWPRRNVITKAVGVYHDLELEVAQGVLEKDDIFVICSDGLTTHVADAEILAFARSNPPQGACDALVALTVQRGATDNVTVVVTRYAPLGSTVVFPQSASAMARSEL",
                "MNQAATFGSTRPIIPAGTQLNGIYEIDEPIAAGGMGEIYKGHAIQTGDLVAIKLIRSDLAEAEAAFALFRKEASALHNLYHEAIVRYYVFTIDPVLERPYLAMEFVDGLSLSAMLRGGPLAFEAVHRLMQRIASGLQAAHERGIIHRDVSPDNIIIPQGDMARAKIIDFGIARSTRLDDEGTVIGSGFAGKYNYVSPEQLGLFGGEVTPKSDIYSLGLVLAEALRNGPIDMGGNHVDVIEKRRVVPDVGPIDPRLRPLIERMLQPNPDDRPQSMAEVVAWNVDAAPALRSRTPTKTRQISTSKPARPGSAIGRTPAILIGAVFLSLAAAAPGLYIFLRPAPSAVPPPPDLQAEASPALTDERKPRQQASNLAQDSDLTKDSPSAREPAAVKPGLAPMNLAKLDLDQPSNSEAQERADSDPVKRGIIDAIASSIKQYDGGDCFFAKPISITEGAATIEGFGASTVAFRGLDEAFRRANGFEADIGVRPVNPGQCPAIAFLGRLRNDDARPLKLDLAAASLKVGQSLAGTVSGLDGRQADVLVVTDDGLVRTLPLTRIGAHDDAASFALRTGAELGNGKLQLVLAVASRKALTSLRGGQPTQASKAFPQALAEAERTNQSLAAAARSFKVEK",
                "MPNYLFQMIRDRIGPPDDRIFLQTPGGPDFSYGDAVAASARSAAALSALGVKPGDRVAAQVEKSAAAVMLYLGAVRAGAIFLPLNPAYTLAEIAYFLSDAEPAVVICDPDRRGELASLVAKAGAPLLETLGADGRGSFADLCATQSGDFSDAARGPDDLAAILYTSGTTGRSKGAMLTHANLASNAATLVEAWRFTPADVLLHALPIYHTHGLFVAINTILFSAGRILFLARFDADECLALMPQASAMMGVPTFYTRLLRRPDVLRRASAHMRLFISGSAPLLAETHREWVERTGHAILERYGMTETNMIASNPYDGERIAGTVGPPLPGVAVRIADPETGADLGRDKIGVIEVKGPNVFKGYWRNPEKTAAEFRADGFFITGDLGKIDANGYVHIIGRAKDLIITGGFNVYPKEVEAEIDAIAGVVESAVVGLPHEDFGEGIAAIVVRTPGSGLDEAGVRSALENRLAKFKLPKRVIFVEELPRNAMGKVQKNALRETYKGSFRSG",
                "MRGDDRVLDYLNRSLRSELTSINQYWLHFRILDNWGFKDLAKKWREESIEEMQHADRVIARILFLEGFPNLQVLDPLLIGQTIEEIISCDLTAELTARALYTEAAEYCVSAHDLVTKELYDDLLIAEEKHIDFLETQQELIRQLGVQLYSQKHIGKLEGDS",
                "MARGEVAQALAALETHRRDIGSQRIADLFTADPQRFERFHVKLDDILFDFSKHRLNETTLALLLDLARAADVEGRRRALFAGEPVNTTEHRPAMHMALRNLTGEPMFAAGRDVMPAVLDERRKMEAFAEAVRNGEITSASGERFTDVVNFGIGGSDLGPAMAARALTPFIADHLTLHFVANVDGADFGDTLKRLPLATTLFIICSKTFTTLETMTNAATARAIVAQALGEAAVADQFCAVSTHLDKIAAFGIRSDRVFGFWDWVGGRYSIWSSIGLSLAIGIGAEKFDKFLLGGQDIDAHFTTAPLERNVPVLMALFGVWYRNFWGFATHAVIPYDERMARFPAYLQQLEMESNGKSVDLSGAPVRCATAPVIFGEPGTNCQHAFFQLLHQGTEIVPVDFLIAAQPSGADAKHHQLLFANCLAQSQALMQGRTIEEVVARLRAENLSAEAIEALAPHKVFEGNRPSSTFLYKRLSPRVLGQLIALYEHKVFVQGVIWNINSFDQWGVELGKELAGKLAPIVADPNRSTEECDRSTAGLIAAARKHCKG",
                "MKIAFPPPTALRAIGLGLVLACAAAAAAYAEPAAAAPVPNKGDTAWMLVSTAFVLLMSIPGLALFYGGLVRAKNMASVLSQVFMIVALVSIVWVLYGYSLAFTEGSHVALPYTEGADGPLAFLQGIQWNNFVGGFDRVFLKGLTVESTSATFSNGVVIPEYVYMAFQMTFACITPALIVGAFAERIRFSALLFFILLWVTFIYFPIAHAVWYWAGPDAIGNAAKALADAQGEAAKAEAQAALDAIQANAGYFYKLGALDFAGGTVVHINAGIAGLVGALIIGKRVGYPRDIEPPHSVTLSMVGASLLWFGWFGFNAGSNLEANGTTALAFVNTFVATSAATLSWMLVEWAAKGKPSLLGMISGAVAGLVAITPASGYAGPMGAIVLGLVAGSICFFFVSYVKKWVGYDDSLDVFGVHCIGGIVGAIGTGIVVAPYLGGVGLTDYTINPGSAAAGAYDMQAQVLIQLKVVAFTLLWSGLGSAILYKFVDIFIGLRVKKDAELEGLDVTSHGERAYNP",
                "MKIVTAIIKPFKLDEVRDALTNLGVHGMTVTEVKGYGRQKGHTEIYRGAEYAVSFLPKLKVEVAVAPELVNQTIEAITAAARTGQIGDGKIFVSALDQAVRIRTGERDLDAL",
                "MSHAVAELLTILDLERIEENIFRGRSPQVGWQRVFGGLVVAQALVASARTVEGRAPHSLHGYFLLPGDPAAPIVYEVDRLRDGKSFTTRRCNAIQHGRAIFSLSASFQIEEEGLEHAVAMPDVPKPETLPSETEMVARFGDLMPAPIRRWFASDRPIEARPVDLSRYVRHAAGAPKQCVWLRATGPLPDDPGIHRAVLAYLSDMTLLDTALIAHGHFVFDAELQIASLDHALWFHRPFRADEWLLYAQDSPNSFGARGLTRGLLFSHDGSLVASVMQEGLIRPKAHRT",
                "MNTYRVSVLRDVSDPLECQVTVVREGHGTALRLDALSVNHARKVASDLVQLLRATSPGDAIVLDTYVEGKPDDHGRFMTLLATLASEPQPGDRDSQA",
                "MTSSSSKAVAGPRSIALVGPQGSGKSTVFDALMAAAGAPPKRSGDRGRAMSTELRLGHCTFLGEQWSILDCPGSIEFAFETAGALMAVDLAVIVCEPAAERASSLPLLLRSLEDLGLPHFIFVNKIDALAGPVRDMLAALQAHSKYPLLPRQIPIREGDAVIGYIDVVRERAYRYGAKQSVEPVELPANMREPEKEALAELTEVLADHDDALLEKLLEDITPTQDELYAHLRKDQASGAIVEVLLGAASKGYGVARLWKALRHDAPAAHETAERRGVAPGDQPLVQVFKTVQAGKLSYGRIWRGALRDGASLDGVRIGGIIRFVGAEQVRAAEAEAGDLVALGRLEGVATGAVLAPDKGAQTLPFPEPPPPVFALAIATKDRKDDVKLSAALHKLVEEDPSLSVEHDAETGDALLKGQGEIHLTVALERLAAVYNIQITVSPPKIAYKETIKRAVSQHSRLKRQTGGHGQFADIKLEIAPRGRGEGFLFTDRIVGGAVPKQYIPAVRDAAEEAMQKGPFGYPVVDIGVTLVDGSFHAVDSSDMAFKSATRMAIAEGLARAEPVLLEPIDHVTASAPNMFTAATQRLLTGRRGQILGYAEKPGWPGWDDIEALAPAAELHDFIIKLRSETMGLGTYRRQFDHLSEAHVQLADRVAR",
                "MGLLDGILGGAVGASLISAATTLIEKNGGLEGLVAKFQEKGLAPIIQSWISTGANQPIAADQVQQAVGHDLIKELAAKAGLTPEELSAKLAEILPQAVDKLTPTGKVS",
                "MGASGASAAREDEEGFLARIALRFAAWSARWFPDAFVFAAIAVVVASAAAMLNGAPPQAVSKSFGDGFWSLISFTMQQVIVAISGYVIASSPPAAKVIDKIVTLPRSGRGAIAFIAALTMLVSLLNWALSLIFSGLVVRAMAQRTEIKMDYRAAGAAAYLGLGCTWALGLSSSAAQLQANAASIPKQLLEITGVIPFTETIFLWQSGLMVLVLILVSTLVAFWSAPSGSCAVTAAMMGVDVKTRLEPPRKRERPGEWLEYSPILTILLVALGLGWLIQEFAGKNPILTISNLNTYNFALLMLGLLLHWRPRNFLDAATKAVPATAGMLIQFPLYGGVAAIMTGAAAQDGHTLALRLAELFTGISTRESFPAIMGLYSAVLGFFIPSGGGKWILEAPYVMQAANELKVHLGWAVQVYNSAEALPNLVNPFFMLPLLGVLGIKARDIVGFTALQLMIHAPIVLFLLWLLAGTLTYLPPTIPQ",
                "MPEPVLYGYWRSSAAYRVRIALNLKQIAAESAFVHLRRGDQRGERHRALNPAGLVPVWREADGFTLAQSLAIIDYLDEIHPEPPFLPEDVRLRAICREIAYAIACDIHPLGNLRVLEKLAADFAADSTAKAAWARHWIASGFEAIEARLAHTAGCYAIGDQITLADICLVPQVANARRFGLDLALYPRIAAADAAAREDLAFAAAAPEMQPDAE",
                "MKLATLKDGGRDGRLVVVSRDLTKATEAGVIAATLQRALDDWAAVAPKLEMLATQLEIGAVPAQRFHEHDALSPLPRAFQWVDGSAYVNHVELVRKARGAPMPESFWTDPLMYQGGSDAFLAPRDSVRVADEGFGVDFEAEVAVIVADVPMGVSVAAAAEAIALVMLVNDVSLRNLVPAELAKGFGFLQSKPSSAFSPVAVTPSELGPAWDGGRLHRPLLVSLNGKPFGRADAGADMVFDFPALIAHAARTRPLCAGTIIGSGTVSNKAADGGPGRPIAAGGLGYSCIAEMRMAETLVAGAANTPFMRFGDCVRIEMKDADGLSIFGAIEQCVEPYAGQNA",
                "MPQATLPNLYMSGFGNDFETEALPGALPQGQNSPQRCPYGLYAEQLSGSPFTAPRGANARSWLYRMRPSVKHAGRFAQIALPHWKTAPHIVDHGLPLGPLRWSPAPVPDEPQTFLTGMRTIATAGDADAQTGMAAHIYAATQGMDDDYFYNADGELLIVPERGGLDIATELGLMTIGPGEIALVPRGVKFKAAPVEGPSRGYVCENYGAKFTLPARGPIGANCLANARDFKTPVAHYEEKDAPCRLTVKWCGGFHRAEIAHSPLDVVAWHGNYAPYKYDLRSFAPVGALLFDHPDPSIFTVLTAPSSEAGTANVDFVIFPERWLVAEHSFRPPWYHMNIMSEFMGLIHGQYDAKAQGFAPGGMSLHNCMLPHGPDAEAFDKASLAELKPEKLADTLAFMFETRYPQHVTEYAAKLPTLQSDYADCWQGLKKHFDPNRREWTGR",
                "MVTIGSTYQHFATKADFKAIKPPGRLIFVGGLNVHIYCIGEGPTTVILEGGAGTTTQAWAWIQPEIGKRTRVCSYDRAGYGWSAPSYRPMDALNTSRELHDLLKAADIPAPYILTGHSIGGVYARMFAADYPAEVAGLVLIDATSPSVLESYAEVDLPKVEDWTPPSLRVFPYLASVGAMRIVVNLGFFNLASGLPADAEAIAKAFLSTPEHMRATISEYGFLSDSLKQVRALHPQPTLPVAVIAAAQFGGMDEKMESTFVHWHHKQQRTWLDISPKSSFRIIDGSDHVSLMTNKLHAHEVANSIVRMVESVGRR"
            ],
            "species": "Methylocapsa aurea",
            "taxID": "663610",
            "families": [
                938,
                939,
                940,
                662,
                661,
                660,
                1684,
                0,
                659,
                0,
                1682,
                1681,
                1680,
                2041,
                2038,
                2037,
                2053,
                2035,
                2018,
                1896,
                877,
                658,
                657,
                1530,
                656,
                0,
                916,
                0,
                0,
                1860,
                1739,
                1266,
                1908
            ]
        },
        "assembly_id": [
            "WP_051952717.1",
            "GCF_000746085.1",
            "https://ftp.ncbi.nlm.nih.gov/genomes/all/GCF/000/746/085/GCF_000746085.1_ASM74608v1"
        ],
        "species": "Methylocapsa aurea",
        "target_family": 2053,
        "operon_type": 12,
        "operon_filtered_PaCMAP": [
            2.0393869876861572,
            -3.5078368186950684
        ],
        "operon_PaCMAP": [
            -1.2870856523513794,
            8.225279808044434
        ]
    },
    "WP_015929662.1": {
        "flanking_genes": {
            "relative_starts": [
                -22690,
                -21893,
                -21164,
                -20356,
                -17648,
                -16494,
                -14554,
                -13945,
                -12401,
                -11729,
                -10280,
                -8435,
                -7871,
                -6452,
                -5118,
                -3630,
                1,
                666,
                2049,
                3311,
                5221,
                5749,
                6359,
                7000,
                8662,
                10709,
                12211,
                13439,
                14852,
                16286,
                16909,
                18005,
                18715
            ],
            "relative_ends": [
                -21959,
                -21177,
                -20490,
                -17645,
                -16611,
                -14551,
                -14003,
                -12425,
                -11865,
                -10434,
                -8445,
                -7884,
                -6570,
                -5115,
                -3649,
                -16,
                669,
                1466,
                3179,
                5140,
                5718,
                6150,
                6553,
                7575,
                10044,
                12160,
                13203,
                14788,
                16282,
                16897,
                17796,
                18718,
                19128
            ],
            "ncbi_codes": [
                "WP_050783334.1",
                "WP_015929647.1",
                "WP_015929648.1",
                "WP_015929649.1",
                "WP_157091702.1",
                "WP_015929651.1",
                "WP_015929652.1",
                "WP_015929653.1",
                "WP_015929654.1",
                "WP_015929655.1",
                "WP_015929656.1",
                "WP_015929657.1",
                "WP_015929658.1",
                "WP_015929659.1",
                "WP_015929660.1",
                "WP_015929661.1",
                "WP_015929662.1",
                "WP_157091703.1",
                "WP_083786677.1",
                "WP_157091704.1",
                "WP_015929667.1",
                "WP_015929668.1",
                "WP_083786416.1",
                "WP_157091468.1",
                "WP_012631264.1-2",
                "WP_083786417.1",
                "WP_015929671.1",
                "WP_015929672.1",
                "WP_015929673.1",
                "WP_015929674.1",
                "WP_015929675.1",
                "WP_015929676.1",
                "WP_015929677.1"
            ],
            "starts": [
                3123747,
                3124544,
                3125273,
                3126081,
                3128789,
                3129943,
                3131883,
                3132492,
                3134036,
                3134708,
                3136157,
                3138002,
                3138566,
                3139985,
                3141319,
                3142807,
                3146438,
                3147103,
                3148486,
                3149748,
                3151658,
                3152186,
                3152796,
                3153437,
                3155099,
                3157146,
                3158648,
                3159876,
                3161289,
                3162723,
                3163346,
                3164442,
                3165152
            ],
            "ends": [
                3124478,
                3125260,
                3125947,
                3128792,
                3129826,
                3131886,
                3132434,
                3134012,
                3134572,
                3136003,
                3137992,
                3138553,
                3139867,
                3141322,
                3142788,
                3146421,
                3147106,
                3147903,
                3149616,
                3151577,
                3152155,
                3152587,
                3152990,
                3154012,
                3156481,
                3158597,
                3159640,
                3161225,
                3162719,
                3163334,
                3164233,
                3165155,
                3165565
            ],
            "directions": [
                "-",
                "+",
                "-",
                "-",
                "-",
                "-",
                "-",
                "-",
                "-",
                "-",
                "+",
                "+",
                "+",
                "+",
                "+",
                "+",
                "+",
                "+",
                "+",
                "+",
                "+",
                "+",
                "-",
                "-",
                "-",
                "-",
                "-",
                "+",
                "+",
                "+",
                "+",
                "-",
                "-"
            ],
            "names": [
                "response regulator transcription factor",
                "response regulator transcription factor",
                "Crp/Fnr family transcriptional regulator",
                "type VI secretion system ATPase TssH",
                "type VI secretion system baseplate subunit TssG",
                "type VI secretion system baseplate subunit TssF",
                "type VI secretion system baseplate subunit TssE",
                "type VI secretion system contractile sheath large subunit",
                "type VI secretion system contractile sheath small subunit",
                "type VI secretion system ImpA family N-terminal domain-containing protein",
                "type VI secretion system tip protein VgrG",
                "hypothetical protein",
                "type VI secretion system-associated FHA domain protein TagH",
                "type VI secretion system baseplate subunit TssK",
                "type VI secretion system protein TssL%2C long form",
                "type VI secretion system membrane subunit TssM",
                "type VI secretion system-associated protein TagF",
                "protein phosphatase 2C domain-containing protein",
                "transglycosylase SLT domain-containing protein",
                "SUMF1/EgtB/PvdO family nonheme iron enzyme",
                "DUF4399 domain-containing protein",
                "globin",
                "helix-turn-helix domain-containing protein",
                "hypothetical protein",
                "IS1182-like element ISMno9 family transposase",
                "caspase family protein",
                "LysR family transcriptional regulator",
                "dicarboxylate/amino acid:cation symporter",
                "3-isopropylmalate dehydratase large subunit",
                "3-isopropylmalate dehydratase small subunit",
                "alpha/beta hydrolase",
                "RES family NAD+ phosphorylase",
                "MbcA/ParS/Xre antitoxin family protein"
            ],
            "sequences": [
                "MTRRPRIALIDDEVDLTAALAEYLGDAGYDVVTATSVATGGAVLAEAAVDLVVLDLSMPGGGGLDLLRTLRTGAAKSVPVLILTALAEPIERVVGLELGADDFLVKPVEPRELAARISGILCRLGMETRETVPFERATVDLTTSRLLRHGAPPERLGPGEVVLIRIFARNPNRVMAREDLLEAAPANSLDANDRSIDTRITRLRRKLDTDAIVTVRGHGYMFVPPVPDLPAGATGDIDAPEEA",
                "MPSTIIVVEDEADLRQAVEEYLTEAGFRVIGAADGRELRAAVDQAEPDVVILDIALPAENGLSLARWLRSRGSKAGLIFATAAQNATHRIAGLELGADDYVVKPYDLRELLGRVRSVLRRVIRSTVASPAAPAPARTVAVGLFTLDLDRRTLFDTSGTPVPLTAMEVDLLIAFATRPNRVLSRQQLRTMAQGYRESDHSDRSIDIRITRLRRKIETGTKPALIQTVRGEGYVFVPQCA",
                "MPDVSALARMLRVNGFFASLPAEMIATIAELGVLCRLDEGETLFMKGDPGDALYAVLKGQIRISTSSEEGRHYTLNLLGAGDVFGEIALLDGQPRTADATAAEAAELFMVRRRDFLDLLARRPDASGQIIAQLCSRLRYIIEQMEEVVLLPIGVRLARRLLALTDDFGAELNVSQEVLAAFVGSTRESVNRQLRQWQAAGLVRLGRSRILVLDRDRLSCAHEPA",
                "MTEISIETVTGKLNRVGYDAFIQALRAARAAGHRNVELAHWLARLLDARDSDLSLTVDHYGLDRGRLSADLARALESLRRGGTELPGVAPSIIDALDRGWHQATLLFGETQIRSGHLLVGALRSGELRRALLALSPEFGRLPVDALVANHRAIWACSEEENLQPMDGAGLVAGSSDAAGPAGRTALDRFSQDLTARAARGDMDPVRGRDEEIRQVTDVLMRRRQNNPILTGEAGVGKTAVVEGFAQAVVAGRVPPTLREVRVCALDIGLMQAGASMKGEFEQRLRAVIDEVQSSPKPIILFIDEAHTLIGAGGQAGTGDAANLLKPALARGGLRTIAATTWAEYRQHIEKDPALTRRFQPIHIGEPGIDQCRDMVRGLIGVMETHHGVRIAEAAIAAAVRLSHRYIPSRQLPDKAVSLLDTACARVAVSQNAVPAAVEDARAAIRALEDERAALSADRDLGRDSSQRLNAIATELATAQEGLADLEAAWAEQVALVEEIGTLRRRREAPAAPPDGITPAGEICAALQSLTERLDAIPPERRMVHAHVDEGTVAAIVSDWTGIPVGRMVRDEIETVLRLPEIIGARVVGQSHGLAMIARRVETNRAGLENPNKPVGVFLLCGPSGVGKTETALALAEALYGGEQNLITINMSEFQEAHTVSTLKGAPPGYVGHGEGGRLTEAVRRRPYSVVLLDEIEKAHPDVHELFFQVFDKGVMEDGTGRRIDFRNTLILMTSNVGTDLIMRAAPRADCAPHGESFAEAIAEALRPELLRVFPAALLGRIVTIPYLPLSPAMLEAIIRLQLDRIGARVRAAHGVAFSYDATVVTDILARCDDPDSGGRMIDNIVTNTLLPDLSRALLNRALARTSARAVRVTVADGAFVYAWDNAAPDAGPAEPTARVHEAA",
                "MSPALAARPGAHDLFALLRRLEREHPDRPRIGDSAARREEYVALGEDPFLDFPASTLSRVDRDADGRLRLFVRFLGLLGPQGALPLAVTDEAHGWHLAHDDAFPRFLDILNNRFLQLFFRAWADARPAAQADRPDQDRFVAYVGSAIGLGSAPYRNRGAVPDSAKLAFAGLLAPKAKSPARLRAAVAGLFGVAVEIDSFVGTQLAFEPGDRSRLGRAHARLGADLLLGSRVFSVEDRFRIRIIAADLAQYERFLPTGESCALLADLVFFHLGEELDWELELALPAHAVRPARLGRGGRLGYTAWITRPPDPDAPGLRRDARLNPAERIRVLEAHPNPHRTDRRPS",
                "MNREFLDLYNRELGVLNEDARAFAQEYPGIAERLGGLVEDRADPMIAGLLEGAAFLAARVQLKLKHEFPEFTASLLEQLVPHYLAPTPSVLLARIGAPYGDPALRAGRRIARGAILDAAYSERERRVACRYRLTRDVVLWPFAITAAEYCATPAGLSALGLPVEADVAAGLRLTLTHRTAADPAQEEGADPEAASIAGCAVDDLPVHLVGPEADAVAIYEALFSASARVAFRVLDAFGDPVVVPAPPGCLAPVGFEREEALLPNDLRVFEGFDLLREYFMFPRKFLGFRLTGLREVLPRLTARSVDVIVTFRECNARLAAAVRPEAFALYAAPAVNLFEMTTDRVPVRAGEHEHHLVPDRSRMLDFEPHRVLDVYAHVAGRSEKRRVEPLHAAQGAARATGPSYTLRRLPRRRSSAERQAAQTSDYCGTEIFLTLVDSAREDEERIAELSVRALCSNRHLPEHLPVGAGGTDFRLADDADLEVLCVAGPTRPREPVVAQMRGRAGTAWTGEVAWRLVNMLSLNHLGLVRRGAGASAEALREMLSLFADLSDAAVERRIRGVRSVDSRPVVRRLRQRLGTGTARGTEVTVTLDERAFEGTGAFLLGAVLDRFYAEYAGINHFTQTVIRTTDRGEIMRWPPRAGARAPL",
                "MSSLLRERRVRASLISAFRTAHAAHDARKPAPAREAGGERVVAGRRSAARAAIPEAELRRAVAGDVETLMNTIRLGASLDLAAHPHVARSVLNYGLPDLVHRSIDEGAVRGLAEEIRATLEAHEPRLVPGSIRVARDPAASAAALKLRFLITAALDAEPLNLPVEFVADLERDTGKIVLGRRS",
                "MSLDAVERASARDLAPAPPPGMPDADEFKALLKQSFRPRTERAATEVENAVSTLVSQALADASLVKDDVLDTIEEMIARIDEKLTAQVNAILHAPEFQKMESAWRGLHYLVFNSETDATLKIRVMNVSKSELSRNLKLFPGARWDQSPLFKKVYEAEFGQLGGEPFGCLIADYHFSHVPTDIQLLRDLSKIAGSAHAPFFAGADPALLGMDSFTELANPRDLGKIFETPDYGPWKSLRDAPDARYLGLCMPRVLARLPYGAKTEPVEEFAFEEETDGHAGEAYAWMNAAYAMAVNINRSYKENGWTVRIRGVQSGGEVVNLPNHTFPTDDGGVDLKCPTEIAISDRREAELAKAGLIPLIHRKNTDKAAFIGAQSVYRPKTYFGEKGVEATASDNLSARLPYIFAVSRFAHYLKCMVRDKIGSTKEKDQLTKWLQEWINQYVDGDPTNSSEQTKARKPLADARVDIFEDEENPGYYSAKFYLRPHYQLEGMDIGMSLVSRLPAPKE",
                "MSDTGGKFIKRNRPPRVHITYQDPYDAEKNIELPFVMGVMADLSGNDAGVEKPDVAERKFVEFDMDNFDQRMAAIEPGIAFRVENRLGEGDGMLSLNLRFRKMSDFGPAAIARQVPALATLLEAREQLANLMRYMDGKAAASDQLKALLSDPRLMQALRERTAGPEAPAEDDPPASDA",
                "MPTSDLPFAAARLLDAVAPDAPCGPDLDAAGDPDFLTLVARAEGLLPASFFTRDEEGRPVPFDRTSLDAAAELTAIGAMLARTRDLRLLTLAARFGALDRDLPGLAACLTGIAALLAERWDGVHPQAEEGDHALRAATLQALDDMPTVVLPLQHVVLAESRRHGPLTFRRVMAAAGEVAPGADEPLDPGTVERILADADPEALAARRAALAEIRDAAQAIRRVTAERIGPSGAVSLDRLSALAGRMLALLGSAAPVPAPAQALEPDATPLPRDETVPPGSVAEAAGALASVAAYFARAEPSCPAALLVAQARQLVGRSFAEAIAILLPAHADQAQITVGRRGETGFALPVAQLASLDAPAPPAEAEEEAPAAASRAEALGLLRRVAAFYRLAEPSSPVALLAEQACGLVDRDFLSLLRDALPGASLAEPAS",
                "MPDEPKQTQRIARLTTPLGADRLVLARFEAEEGLSTLFEFRVDALSTQANLDFTRALGRTCTVSVASYGGATRHFNGVLTEARWAGIEQSAYHAYRLTLRPWLWLLGRKADCRIFKDKTPLDIIEDVFQRGGFPDFEVRASRGDYPKLDYCVQYRESDLAFVSRLMELYGIYTFHEHGEDRHVLVLADARSCHKPVAAAGGRIPFVALAGSDQPEAEHIHSWEAERRFRTGRMALNDFDPMKPAADLKADAQASEGYARALLEAYDYPGRYTEQERGRRLARVRLQAEQALDHRKHVAGDAVSLAPGGLATVQGHPTDDGEYLVVSARHVFAGEAYRTGAEPVAAGAAYRGQYEFLRSDIPFRAPPVTPRALVHGPQTATVVARKGKEGEEIDVDEEGRVFVQFHWNRERDVISRPVRVAQMWAGKSWGWQVIPRVGQEVVVEFLEGDPDRPLVVGAVYNKNNRFPYALLDDKTVSGVKSDASKGHNGHNEFALDDRKGGELVRLRAERDHETLVRRAETRTIGEAFAPAAGAPSRTTTLRNGDDRLSIENGNWSVEAAGTVSIKAGTRLVLQVGASRIVMEPARIRIESGDIAIDGAAHLALTSAQLSIG",
                "MPQPRFTRAREVFEAFPPVAEMIATPPTDEAPARFARALAAGPTPEDAVAFCAHALPRREAVWWACVCVRALLGIRPGEEDDALRAAEAWGSDPGEAQRRAALARGEGDRRLATAWLALAAAWSGGSLAPPGEPPRPALPHMTARAATIAILTALARVTARERAARLGACVEAALGLLDPARS",
                "MILDLTIENETCLPDGGPLSVRVTGRRGIDIGRDAYLDWSLPDPSRTISGKHCEVRFRDGGYWLHDVSSNGTYVNGAETRMAGPHRLRDGDRFEIGRYIIAVRVEGEAGESQAPAPAARAPEPVAPDAYWLPAGEAAAPIPAAELRPARASRPVHAGFDEWIVDVLPPLPAAPEDWAGRPAPARTVAPLGPVPTPRRAVPAEFWERPQEAAPVLPETRLAPSEPAPEPAAPPPRPAATDVAARFAAGLGLPPEVFAERDPGDVAQEAGALLRLTAEHLKDLLAARAETKRVARATQQTTIRARNNNPLKFSPGVEDALRLMFATRPAAGPDPSGYLDARRALDDGFCDLKGHQMKTYAAMQGALRLLLQDLAPDAVEESVAGGGLGGLLGGRRGRLWDHYVLRWQAMTAPYEGGVEDAFMTFFAECYDRGGAA",
                "MSWTSKVAWSEGLFLRPQHLQQADRYVEHLVEARVRPVTPYPWGFSVLEIDHDLAQQGRFGLRRAAGILPDGTPFDVPGHAPLPAPVEVPEGAGQHLLWLTLPVAAANTRELDAEEADTASRYVHATELLIDSTAPLRVEEEIEIAHPRLALDLRRTAKPGYVVLPVARVLEVRDHTVVLDERFVPPVLSCAAHPVADGWIDRVVGWIETRLDELARYAADPTAGGGLQSADYFVLQLLNRHLPVLRHFRASRCVHPERLYEEFLRIAGELATFATIERRARAYPVYNQNDLEGVFGPLLRDIQDFLSAQIGRRAIRLEIVERAPNAFVSTIRDRNLFRNANLVLEVSARRPLTEIQAQFPHLFKIGPNTKMNEIVHAHLPGVGLVHLPTPPPQIRAMADHVYFLLDRQSPLWPEFSVASSLGMHFSGDWPDLALELWAVLEGRR",
                "MNAPFDPFGRSDRTIILPNPAGRRAPQAALQATSPAPEAPVARRVPASLQAPFPAPSFAAPPAMGEDAWARPDPLPPAREPAPPGRALVLRRDVVVAPNENPFLRAAGPLLLLIGRLRVQLSRASFANLMEQVAAAIEEFEREVRGAGASPEQTRTAKYVVCATADDVVQNIPTEDRHVWTQYSMLSRFFGERVGGVRFFEELERAKLDPAGNYALLELQHACLALGFQGIHRTSAGGAAALQAIQRNLYETLRRARPAPAEISPRWQGQDIPAAAARPAVPLWTVAAVTAAALLALYLALRLLLARDADTTAETLVTLHPTTELGIQRRAPVPPPPPPPPPPPSGPAAALRDALAADASAGRVTVEETNSQVVVRLAAALFAPGDAAVTAEFRPLLQRVAGLIAREPGPIRIVGHTDSAPVRNGRFASNFDLSVARAKAVAAAIRAAPEKPERLEVEGKGPDAPVAPNDTVEGRARNRRVEILIPRGS",
                "MITLPRSRPLWLGLLATLAGSAALAALVWWAGPLVAFGTARPLEGDLPRAALAAAILLAGLATCGLRLRRHRRSVAALEAEISRDEGDGAVLGATMRDALATLRKVGSPKGDPLYELPWYVIIGPPGAGKTTALVNSGLKFPLAREGAAAAVAGAGGTRYCDWWFAEEAVLIDTAGRYTTQDSDPRGDRESWLAFLDLLKRHRPRQPINGVLVAISLEDLIAGPPEAVAAHASAVRKRLLELHERLGVDFPVYALFTKADLIAGFAEFFGHLPEAGRRMVWGHTFQTGERTRNMVGSVAAEFDALVERTNAWLPDRLQEEPNPTSRVVLFGFPSQVASLKDLVVDFLTAVFEPTRYHAAAALRGFYFVSGTQQGTPIDRLIGALSRSFGSQDAAPDAAPGLGRSFFLADLLRKVVIAEAGWVSTNRAALRRLLALRAGAYAGLALAAALAVGLWWTSFLRNEALSGQAAAGAAKYRAEAVDVLRDSVVADRNFSKVLPYLNTLRYLPAGYASRGEAGPVLATFGLSQRARLGSAAETAYHAGLERLLRPRLIYRLEELIEANRGNPGVLYEALKVYLMIGRRPEAPLDRDLVLAWMRRDWAEFLYSGAGFAKGRQLLEDHLVAMLDLEDAGEPVVSINQGLVEETQRTLARLSVAERAYELLKSEARASGRRDWTLAAAAGPDAALVFEATGRGDLDGVRVPYFLTYDGFFDAFIDRFGDIAEAVGRDRWVLGGAGEEEAYTAQYGSLFADLLKLYARDFAAAWRSTLGRLKLRPLAADRPRYVALTALAAPTSPLKRLLESVGAETRLTRERPAARPGTEADPRATKAAAVVAGALSAEAERQAAGVLPSRVASTASALGRLALERTPPQAAGPARIDASEAPGAAIEAGFRAFHAVLDGEGGKRAVDALLANLSDLRAAALEAAAPGGATAPLSAQARNLRSLASRFPAPFEAMIQGAAAEFEGSVTGAAVAGLAQGLAETVTRECQAAVAGRYPFARSEREIPLADFARLFAPGGILDRFFTQNLVSHVDRSRPQWTWRADDQVARAFSLATLREFQRAAEIRDAFFAAGGTTPGFTLAVTPLALTGDATRAKFELNGSTVEAGTGVNAPASLAWPGASGLGRAAVSVEGIFGTNAASVERAGAWALYRLLEAGSLLRQGDAVVATFSLGGRDVSYRLAVSAIANPLTLPALREFRCPSSL",
                "MRLGLYGKLPMKRDFVAHDVPRTVLAAVEPWLQGGLAASRARLAEGWREAYLRAPLWRFWLGADICGAPVLGVLMPSVDGIGRYFPLALFAIADRGEALPPPEVDAHAPWCAAAEALLLSALDERATFEALTARLATLPFLGAEPPPEDAPDALALPLALGFPAILDQARRADPARHAAALAVFWTQGGEGFAPRAVVAHRMPRPDLFASLLTGEFPGGAPC",
                "MSALTRGARRALSRAVPPSPVPTHPFRAGAATHVGCVREINEDRCFSAPERGIFAVADGMGGHAAGEVASAAIVGALASIGQAVSAADLLARLEDRMLRANAAVHALAQERGTTIGSTLAALLTFEPHFACIWSGDSRVYLVRDRAIAPLSRDHTEARALVEEGVLSPEEARTWPRRNVITRAIGVRPEPELECEAGELRPGDRFVLCSDGLTGHVEDTEILAHALAEDPQAACDRLVALTLERGARDNVTVVVVRYEPGARPALA",
                "MACLGGGVGWLGVPAETEEADEHGTASAILTLAAEPDVVLVSAEAAGQLYDVSDLDRPDSPLQPRIRILGRSGDEAGARPVTLPAIKLAAAVGASLVSGDYADVRQRAGERPELAAYGDLARELQGDATGTRNPNDLLTFGPMRIRRHLVEKIVRAAAATGTDPVLLMAIADKESSFATEVQARTSSATGLFQFIEKTWFAVVRDFGPRYGLAGEAKTVALLLDKSEAVRAEERARILDLRRDAYLSAVLAAEMLKRDGERIARRLGRPLTGGETYLVHFLGPDGAARLLERAQAAPDAVAANLLPKPAAANRTIFYAKDANGAAKGLSVAAVRDKFESMIGVRLTRYSSVRRSAAGPEALLAAGPPAPPAQPAVR",
                "MPGTDLSGRIERRPGPGTRLNGIYEIDELVATGGMGEVYGGRALETGSRVAIKMIRRDMAEDERLLALFRKEAAALHLLQHPAIVRYYVFTTDPDLRCPYLAMEFVEGESLLAIARRRPFDGPAVRVLLRRLAAGLHAAHEVGVVHRDVSPDNIILPDGDAAQAKIIDFGIARSRLDGSTVIGSDFAGKANYVSPEQLGLYGGIVTAKSDMYGLGLTLVAALLGRPLDMGGSHAEVIRKRQAVPDLDMVDAGLRPILLAMLQPRPEDRPASMAEIAAWADAEPGARAPQARPRWRGLAFAALLAAGAAVAGVNFSLPPPAPAILPTSTGPAHPQDAALEELKSVPDAPRAPNAEADRPETPPAEPPPAEAAQESAPAPHDGAFRDCAQCPEMVPVKAGSFAMGSTADPTERPVHRVTLKRFALGRHPVTVREWKACVRDGRCAPSPEGEDDAPAHNLSWDDAQAYVGWLASVTGEPYRLPSEAEWEYAARAGTTTRYWWGDRFRADRSDCRKCGPAAPNPPSVGRFPANPAGLGEITGSVSQWLADCWVPSYRGAPADGSARTTRTCRERVLRGGSWLTEAEAQRLGSREFYDATVRYPGHGLRVARSM",
                "MSMLRFAAALLPLLAAPALAEPDHPAAHAAAGAPGQASPAPPNAHLYFIAPANGARLRGPVLVQFGLRGMGVTQAGSTAAQAGHHHLLVDSREPVAPGEPIPADKQHLHFGAGQTETNLDLPPGRHRLQLVLGDARHKPFAPLVASRVIEVTVLPPARHRRVRRG",
                "MDPRAVSLIRSHLAAIAANPEGFAADYFARLFELAPSLRPLFGADLDAQSTKLAAMLDFVGRSLDRADLLTEPVSALGRRHAAYGVRSEDYVVVGHALLDTLEQRMPDFTEAARAAWAEAFVLLTDLMTTDLG",
                "MPDYIRKLFRFQEISFSGYIAERRLEQIYARLAGVNRPPRCCTGAIAAELGFDNQSHFNRLFRR",
                "MGLNDSRTTNKVQMWNTWPVKTTETVEHMIGWVAEVARRAPGGKLNHVVFRCHGRPAYLQCGAGISRADTAKFSAWAGLVDKIWFSACLVAYITPGTTATAGAACGPGPASGDGNLFCSEIAKAAQCYVVAATELQVIGRNRVLPYGKLDTFEGLVLSYGPSGNVTWSHRYPSTYNMAAPGGPDNYYSNPD",
                "FAKESEQUENCEFAKESEQUENCEFAKESEQUENCEFAKESEQUENCE",
                "MHTLLHFLVSAIALLVGQVAARAADSRTALVIGVSTYQYTPRLPNTLNDARAISQALQRLGFSVQTVLDPDRLAMEVAVRRFGEEARKADAAVFFYAGHALEVGGRSWLLPVTTRVEAPRDLRFEALDLEAVLEQTEGGARVSILFLDACRDNPLQRRLSTGSRDLPRAGLGQVSAGIGTLIAFATAPGMVAADGKGPNSPFTAALLHHLETPGLEVRQMLSAVRREVREATRGAQIPWENSALEGEFYFYPADTKSPTNDLAKMARTELQDSHTDSSSPLALSIRDRLHNLLPNYRPDRLELNIKEYIKAKGHKAIAITYEKNGTWRVHNRSSRAAAAEAALEGCQVYYGRPCALAVTDGDVEKIPPGKQDIPTQNMSRVNYDGLFDPERIPNANLFSTRSPEVLAYRSAPALKAAAYHPWGRIFVVSGRSAQQAAEEEALAQCNADPDRNGRDGSCYLYAVGDRVVLKERLTKPASASPVP",
                "MDVAWLEDFLALVDLGHFSRAAEQRCITQPAFSRRVRALEEWVGTSLFTRDVLPVTLTPAGERFRPVAEETLRRLYQGREAAREAGRMAAATVRFASTQTLSVSFFPNWLKAVESFERVQATVNLTAAHMAACEQMMLRGEAQFLLCHDHPSTTHMLASDQFRSLRLGTDLLLPVSAPRPDGTGPLFALPGTPKAPLPLLTYTGESGLGRILAGARAVERSEASLKPVFASHLTSVLIAMARDARGVTWAPMSVVADDLERGRLMRAGGADGDIPIEIRLYRPRARQSPAAERLWSLVAGRDWDAQAGCVGSLSCRVDSKTERPPEGKLS",
                "MQKAAQARRKPLYKSLYVQVVAGIVLGVAVGYVAPTVGVDMKPLGDAFIKMIKMVIGLVIFCTVVAGISGMSDMKKMDRLGGKALLYFEVLSTIALVIGVVVGNFVRPGVGMNADPSKLDADAVAKYAGAAKEHGTVDFLLNIIPNTVFDALTKGEILPVVFVAVLFGYVLSKLGESGKPLRDLVNAASHWIFGVINVLMRFAPFGAFGAMAYTIGKFGLGSLGQLVGLIGTFYLTGAIFVFGVLGVVSMWAGFSLFKLLRYLKEELLITLGASSSDAALPSLMEKLEHLGCSKSVVGLVVPTGYIFNADGTCIYMTLAALFVAQATNIDLTLTQQLAIFGVSLLTSKGASGITGAGFIALVGTLSVVPAIPLAGMALILGIDRFMSEGRAIVNIIGNAVAAVVMAKLEGELDIRRMRDVLEGRLLEDYPIGDDADTPSRAAVPAHVTA",
                "MSPRTLYDKLIDSHTITRLDDRDGPGAEVLLYIDRTVLNEYTSPQAFSGLREAGRQVWRPGAALAVVDHVNPTAPHRGAAMPDEGGARQVRYFGENCRDFGIELFDVLHPLQGIEHVVAPELGFILPGMVVGAGDSHTTTYGALGALGFGIGTSDIEHYLATQTLRYRRTRTMRVTLEGALPPSVTPKDVVMALIRRIGASGATGYAVEFAGDGLTALPVEGRMTICNMAVEGGARGVIMAPDAAVFDYLADKPRAPKGAAWEAAVRHWSTLRSDPDAVFDREMRLKASEIEPLVTWGISPDQAMPIGGRVPDPASEPDANRRRDMAHALAYMDLAPGTALEAVPIQRAFIGSCTNARLSDLREAAGVLRGRRIAEGVRGMVVPGSSSVRRAAEAEGLDRVFIEAGFEWRQSGCSLCLAMNDDVLAPGERCASSTNRNFEGRQGAGGRTHLMSPAMVAAAAVTGHLTDVRRLTREN",
                "MQPFTVVAGPAAPLPAANVDTDVIMPKQFLKGIDRSGLAQGVLHDLRFDKDGVPRPDFVLNRPEWQNARFLVVGPNFGCGSSREHAVWGLLQLGIRAIIGTTFAGIFADNAANNGLLLVTLDPEQASVLSALAAKPDGNRFAVDLPEQTIAAGDAVRLGFEIPPTRKDALVRGLDAIGMTLDQAAAIRAFEARYHAAHPWLVR",
                "MPVSDPFLEGFALHDIAVNGVRIRAAVGGTGQPLLLLHGHPQTHATWHAVAPRLAERFRVVAMDLRGYGDSEKPPGGAGHINYSKRVMAADAVAVMQTLGHDRFAVVGHDRGGRVAHRMALDFPERVSRLAVLDIAPTATMYARTDKDFATRYFWWFFLIQPEPLPERLIAADPEFFLRTHIAGQSKTPGSTPPALFAEYLRCYSDPATRHAICEDYRAAAGIDLEHDAADADRRMQAPLLALWGAKGVVGQTYDVLETWREKALDVSGHALDCGHTLQEERPEELLTSLEAFLG",
                "MTDPARVPVTAIRWVGARRIIRSLYPPIDLFEDIADPEDWPLLIAAEQKTNPRLMETIGTLDLVPPPRRVAGPGATFLMAPFTHVSPDRPSRFSDGTYGVLYIAEHFETALLETIHHHARFMACTNEAPGWTSQFRELVLDIDAALHDLRGGDPVFAPALDPDSYTDSQKLAAALRVSASEGIVYPSQRDLGGICVGLFYPDRATNLVQGRHLDYHWNGSRVDFYRDIGSGEVFRVS",
                "MATLARVAVEPKPFSPEPITDDEAAAMFRAALNLFRLWDVTDDQAATILDVPRRTFARWKAGEIGRLGRDGKARLSNLMGIHKALKIIFREPTRGYAWVKTPNDAFGGRSALDVMLGGELTDLMRVRRYLDAERGCW"
            ],
            "species": "Methylobacterium nodulans",
            "taxID": "114616",
            "families": [
                1931,
                1931,
                895,
                2049,
                2048,
                2047,
                2046,
                2044,
                2043,
                2042,
                2050,
                1957,
                2041,
                2039,
                2038,
                2037,
                2053,
                2035,
                862,
                2018,
                693,
                0,
                0,
                0,
                1976,
                1890,
                1946,
                1301,
                1341,
                1340,
                1908,
                655,
                654
            ]
        },
        "assembly_id": [
            "WP_015929662.1",
            "GCF_000022085.1",
            "https://ftp.ncbi.nlm.nih.gov/genomes/all/GCF/000/022/085/GCF_000022085.1_ASM2208v1"
        ],
        "species": "Methylobacterium nodulans",
        "target_family": 2053,
        "operon_type": 0,
        "operon_filtered_PaCMAP": [
            3.2388153076171875,
            -6.591233253479004
        ],
        "operon_PaCMAP": [
            2.824364423751831,
            -2.8893203735351562
        ]
    },
    "WP_173765453.1": {
        "flanking_genes": {
            "relative_starts": [
                -17480,
                -16481,
                -15407,
                -14493,
                -13510,
                -11495,
                -10478,
                -9530,
                -8577,
                -7915,
                -7012,
                -6353,
                -6113,
                -5406,
                -5121,
                -3736,
                1,
                999,
                1779,
                3420,
                4287,
                4476,
                5105,
                6619,
                8062,
                9520,
                9969,
                10503,
                12046,
                14016,
                14677,
                15502,
                16006
            ],
            "relative_ends": [
                -16602,
                -15555,
                -14493,
                -13507,
                -11558,
                -10528,
                -9543,
                -8580,
                -7921,
                -7175,
                -6410,
                -6180,
                -5436,
                -5140,
                -3751,
                4,
                996,
                1766,
                3281,
                4268,
                4424,
                5102,
                6562,
                7931,
                9291,
                9897,
                10424,
                11915,
                13938,
                14663,
                15243,
                15999,
                16326
            ],
            "ncbi_codes": [
                "WP_173765427.1",
                "WP_173765429.1",
                "WP_173765430.1",
                "WP_173765432.1",
                "WP_173765434.1",
                "G3580_RS10905",
                "WP_173765436.1",
                "WP_173765438.1",
                "WP_173768772.1",
                "WP_173765440.1",
                "WP_173765441.1",
                "WP_173765443.1",
                "WP_173765445.1",
                "WP_173765447.1",
                "WP_217424466.1",
                "WP_173765451.1",
                "WP_173765453.1",
                "WP_217424467.1",
                "WP_228720639.1",
                "WP_173765457.1",
                "WP_173765458.1",
                "WP_173765460.1",
                "WP_173765462.1",
                "G3580_RS10995",
                "WP_173768774.1",
                "WP_173765464.1",
                "WP_173765466.1",
                "WP_173765469.1",
                "WP_173765470.1",
                "WP_173765473.1",
                "WP_173765475.1",
                "WP_173765477.1",
                "WP_173765479.1"
            ],
            "starts": [
                2363102,
                2364101,
                2365175,
                2366089,
                2367072,
                2369087,
                2370104,
                2371052,
                2372005,
                2372667,
                2373570,
                2374229,
                2374469,
                2375176,
                2375461,
                2376846,
                2380583,
                2381581,
                2382361,
                2384002,
                2384869,
                2385058,
                2385687,
                2387201,
                2388644,
                2390102,
                2390551,
                2391085,
                2392628,
                2394598,
                2395259,
                2396084,
                2396588
            ],
            "ends": [
                2363980,
                2365027,
                2366089,
                2367075,
                2369024,
                2370054,
                2371039,
                2372002,
                2372661,
                2373407,
                2374172,
                2374402,
                2375146,
                2375442,
                2376831,
                2380586,
                2381578,
                2382348,
                2383863,
                2384850,
                2385006,
                2385684,
                2387144,
                2388513,
                2389873,
                2390479,
                2391006,
                2392497,
                2394520,
                2395245,
                2395825,
                2396581,
                2396908
            ],
            "directions": [
                "-",
                "-",
                "+",
                "+",
                "+",
                "+",
                "-",
                "-",
                "-",
                "-",
                "-",
                "-",
                "+",
                "+",
                "+",
                "+",
                "+",
                "+",
                "-",
                "+",
                "+",
                "-",
                "-",
                "-",
                "-",
                "+",
                "+",
                "+",
                "+",
                "+",
                "-",
                "+",
                "-"
            ],
            "names": [
                "4-hydroxy-tetrahydrodipicolinate synthase",
                "histone deacetylase family protein",
                "AAA family ATPase",
                "DUF58 domain-containing protein",
                "DUF3488 and transglutaminase-like domain-containing protein",
                "pseudogene",
                "RNA polymerase sigma factor RpoS",
                "peptidoglycan DD-metalloendopeptidase family protein",
                "protein-L-isoaspartate(D-aspartate) O-methyltransferase",
                "5'/3'-nucleotidase SurE",
                "hypothetical protein",
                "hypothetical protein",
                "M15 family metallopeptidase",
                "PAAR domain-containing protein",
                "hypothetical protein",
                "type VI secretion system membrane subunit TssM",
                "type VI secretion system-associated protein TagF",
                "OmpA family protein",
                "FMN-binding glutamate synthase family protein",
                "carboxylating nicotinate-nucleotide diphosphorylase",
                "hypothetical protein",
                "class I SAM-dependent methyltransferase",
                "threonine synthase",
                "pseudogene",
                "pyridoxal phosphate-dependent aminotransferase",
                "Mth938-like domain-containing protein",
                "peroxiredoxin",
                "PhoH family protein",
                "DUF294 nucleotidyltransferase-like domain-containing protein",
                "3'-5' exonuclease",
                "hypothetical protein",
                "C40 family peptidase",
                "DUF2325 domain-containing protein"
            ],
            "sequences": [
                "MITGSIVAIVTPMHEDGSLDFDSLRTLVDHHVDQGTDGIVIVGTTGESPTVDVDEHCELIRATVGHAAGRIPVIAGVGANSTAEAIELTRFAKKAGAVAGLSVVPYYNKPGQEGLYQHFKAIAEADDLPIWLYNVPGRTVADLSNDTALRLAQIPNITGIKDATGSIERVCDLVARAPADFAIYTGDDMSTLAFLLMGGHGCISVTANVAPRLMHEMCVAAIAGDVSCARELNQRLFGLHKQLFCEANPIPVKWAVAQMGLIGPTMRLPMTPLDPSNHDRVRSAMRAAGVIS",
                "MSLTAFITHKDCWLHDMGAHHPECPDRLSAINDRLIAAGLDLFLSFHDAPQASVEQLARAHPREYVEQLLSDVPEHGIRHLDPDTAVGPGTMKAAVRSAGAGILGVDLVMGGEVENAFCAIRPPGHHAERSHAMGFCFFNNVAVAAHHALAHHGLERVSIVDFDVHHGNGTEDIFRDDPRVQMVSIFQHPFYPYSGADNPPAHMCNVPVPAGTRGDAFRQIVTDMWLPALRAHEPQLILISAGFDAHYEDDMGSLGLVESDYIWVTEQLRVVAEESADKRIVSLLEGGYSLSSLARSVVAHIKALADI",
                "MNATQAHRLLEQAGTILLGKADQLRLAVCCMLARGHLLIEDVPGVGKTTLAHVLARLPGLAFQRIQFTSDLLPADILGVSIYDRETHAFHFHRGPVFAQLILADEINRATPKTQSALLEAMEEGQVTADGQTLALPSPFFVIATQNPSSQVGTFPLPESQLDRFLMRIELGYPDAAAERDLLLGQNPRDLLAQLPQVIGPDELLQMQAACAAVHVAEPLAAYVQALLAYTRHDPKIPIGLSPRAGLGLIAAARAWAWLNGREHVEPEDVQRVFPAVASHRLGLGQDVSRGESAARDLLAAVPVS",
                "MAARFALRRPAWLSRQLDRRLFRIRPAEPYPVRLGQRRIFVLPTRAGIGFGITLLAMLLASINYTLSLGFALTFLLAGLGMASMFHAFRNLLHLEIRAGHNAPAHAGEDAHFEVVLRDATNRTRPALTLRCGTDEATVDIPANGTCCSRLRVPARHRGWLPIGRLRIETTYPLGLIRAWSVLTPAQRTLVYPALDTAPPPPAGSGEEHGSAAAPPPGEEDFGGLREHQPADSPRRIAWKAVARTDTLLSKDFTGTEGATLSFDWHALPPRLDTETRLRWLTRWVVDAAHAGQRYRLILPERTFGPDHSAAHRDRCLEALALFGSDPSA",
                "MTRAITPIPCATQHWMLASAAITIAPHLFHVPPWLGALAAMLLLWHAVRLHRRLTPPGRPILIVLTMLAVAAILVHFGTLLGKGPGVALLIVLLNLKLLESREPRDVHVFVLLSFFLQLSLFLDTESALTALGALAGALCATATLASRQRAGSARAQLRLAALLLLQAIPFMVVFFVLFPRIPGPLWGLPKDAYSGLTGLSDSMAPGSISQLSQSAEIAFRAAFDGAPPPPAQRYWRGPVLSDFDGRRWTDSRPATQATPDYRITGPVFHYTMTLEPHNRPWLLTMDFAGPGIPNARYTRDNQVVRRDPVNHRLRFDATAYPEAITGLDASEHRLARALRLPPGSNPRTVALGQALARQARTPAAIVAAAIDWMRQDRLAYTLQPPPLGVHTADEFLFETRRGFCEHFAGSFAILMRAAGVPTRVVTGYQGGELNPYDGTLVVRQSDAHAWTEVWLPGRGWVRVDPTAASAPTRIDGGLAAALPDGEPVPFMVGTDLDWLRNLRDRWEFLNNAWNQWVLGYDQARQRDLLSRLGLRRNDWTELATALFGITAMLFGALLWWSHRQARTNDPLLRQWQRLEARLARAGLARLPSEGPADYAMRVARAAPEHGPEIRDIARLYAELRYGRTPRRGRLQTLTEKINRFTIRRP",
                "FAKESEQUENCEFAKESEQUENCEFAKESEQUENCEFAKESEQUENCE",
                "MYDPALNDDVDDQSPDLPPEVEAFVETPAKSFESEFLSDVTQLYLNDIGANPLLTAEEEAALARRVRKGDFDARQIMIERNLRLVVNIAKHYLNRGIPLLDLVEEGNLGLMHALDKFDPERGFRFSTYATWWIRQNIERAIMNQSRTIRLPVHVVKELNQVLRACRKVEAEGKKDRLIEEVARETGKPEETVRAMLALNEHTASLDAPLDIDPSLSIGESLRDDHADMPEAQIHSSEVEGLIREWIDMLNDKQRMVVRHRYGIDEVEVYTLEELAGQLGLTRERVRQIQLEALGQLRRILKRRGMHKDALL",
                "MKGIRKFSSVALMALSLGACTTTMNAPVSDRTLEPETPPAVTGAGAQVAAPSPKYYVVEPGDTLNRIAQKFGHTWQEVAEWNDMTDPDQLAVGQTIKVSPPPGAPVSGVTVSPITTGGPSIASTPTAGSAPAPAPVPAGAKTPETGAAPPLKQGPLAKVEPYSDPAWAAANKTPEPEAKPAPAAPESTPAPKVDLSAAWIWPTDGKVLSGFTEGKTKGIDIAGKPGDDVRASAGGRVVYAGAGLRGYGKLVIIKHDADFLSAYAHNRTLLVKEGQAVTKGQKIAELGSTDADRPKLHFEIRRRGKPVDPLKFLPNR",
                "MRSPTAVSALAVRARARMVERLRQHGIRDEKVLAALNQVPRHLFVEEALASRAYEDTALPLGFQQTISQPFIVARMCEILREGREMGRTLEVGAGCGYQAAVLSHLCSDVYAVERIRALLDRARENLRQLRLPNVRLKHADGMVGLPEAAPFDTIIAAAAAPEGVPQALKAQLAPGGRALVPVGGRQQALILVERQGNSFRETRLDAVRFVPLLAGTE",
                "MRILISNDDGYFAPGIEALAQAMSEVGEVTVVAPERDRSGASNSLTLDRPLSLRRAGNGFYHVNGTPSDCVHLAVTGMLDELPDMVVSGINHGANMGDDTIYSGTVAAATEGYLLGVPAMAISLVSHSADDFRAAARVAQELAERFKRRPFNAPVLLNVNVPEGGYEQLRGMRVTRLGRRHKAEPVIRTLSPRKETVYWIGPAGAAQDAGEGTDFHAIDAGYVSITPLQIDLTHNGQLGAVSEWLA",
                "MKNTGMGQHRAPSLVAATDAASGEMKTVSILGDTPMAGTPRRSRRGFVPFVVVGSVLAVGGALWATLGEQMRVGVDEAPSRADHAAAPAALPRTPPPLAGADVSPARPVAEAAVTLQAALIREPDGEAVGMKPPAPLAQPEPTAPVSAAVRAKRPVQVAQTRARRDREVAERPVQTGVTPDRRDADVDIITAIVRGARGR",
                "MSGTGAETDGGGTGRREGDQRDQQGKQQEITGDGDYDHVRGNGVGRFLPIPKMLMGY",
                "MWLARAAHQARVHRGRLLLIGAVLCTPSLAVLALHARPVFDFADSTMAPDRHITALLAGERLAAPPPLAPEIFTTREVELVRPATAWASRDWALLDDGFRQRLLTVFKLMRERYGYEMVLLEGYRSPERQAVLAALGPHVTRATPGMSYHQYGLAADSAFLRDGRLVISAQDPWTKRGYELYGALAATAGLTWGGQWRMRDLGHVELRRPGVLARTRADALADTD",
                "MTRPFILLGDKTSHGGVVISASPTSDCDGKGIARVGDQVTCPKKGHGRVTVIATGDPTALVDGKPAARHGDKTACGATLIASQSLTTD",
                "MLMRIARVLALLVITTVVVWALVLGWWQAGGHTPSASESLLYLVALPLALVGGFMLLNGFISGLKQPPAPAVAAPAATTAPEARTAAAERRSQLAVIAGSVLCAAGAQPDAILAAMADGRTPGPDEHLRDADGFPVFAARVPTIATEAIVEAMASHADVSHWPPSLLRQLALLEPVLDALHTPLAERLEAADGAHLALRLHWLPDRMPAPEIDATLRDWLRHGILADLAPDRWQLHVHGTGDDAVAWRLIDDLHGTLNGAAAPTLAVVLATASHLSEADIARWQQEGLLFTAAHQQGRIPGEAAAGLILAGTTHAGTKGVHLSRINQDVRDKSADAGGRISGALSARLCDELLTLADCEAARVAALVTDADHRASRQAEAIGLIDERFEALEPAEHYIALSSVAGSAAPATALAALVCAAHMAETTDGPVLALSVQHPTQRAAALLQPGAPAPSTS",
                "MSRLRSLLLDSRTLSFLGIAALIGFFFLGASTLKLALTWAAIASVVILLIWLAVWLWRRRKARKAAAELDQMLDEQAEQAARAAPDDGTRAEIETLRERMREAVRTIKTSKLGQLSGNAALYELPWYIVIGNPAAGKSTAVVNSGLRFPFADGASNVIHGIGGTRNCDWFFTSEGILLDTAGRYSVHEEDRGEWLGFLDLLKRHRRMAPINGIIVAVSIAELVGNRPEFAVELAKNLRQRVQELTERLEVFAPVYVMFTKADLITGFNDFFQDVDWNERDRVWGATLPYQTDEPNDAIARFDRHFDALYDGLREMSVAQMSLARGNTMPPGLLAFPLEFAAIKPALRGFLATLFEDNPFQYKPVFRGFYFTSAVQDGESKSASTQRVEERFGLVGDGPAPTRITSSNGFFLKDLFSRVVFADRNLVRQHASRRKTRLRHAGFAAALVLLGLALAGWSWSFVSNQSLVANVRADLDKAVRLQADRIDLQSRLEALDILQDRITQLEGFETDHPLSLGLGLFQGDALLTKLKAEYFAGVRSIMLTPVVDNLEAFLREVNAHADALQPVNQTPATTGTRKRTYERASATNVEDAYNALKTYLMLSSRSHVEAGHLSDQLTRFWRGWLESNRGTMSREQMIRSAERILSFHLSQANDPQWPLVEINPALVDQTRENLRRVVQGMPAVERVYADIKARAATRFSPVTVASVLDERDTRLVTGARAISGAFTEAAWKSYVRDAIKEAATNELQSTDWVLNTSVQDDLTLQGSPEQIQKTLTAMYKKDYAAEWQAFAAGISVTGFDAFDAAVAGMNRLGDPQDSPLQRILKTLYAQTAWDNPAAVNRGLAKAQTGFVDWFKRSILRMQPSRVQVDLNVSSDKAAVAMGPIGERFSGVGRIVAERDGAEPLVTVYLKQLSKLRTRLNQLKNQGDPGPGAIALMRQTLEGNGSELADTLRFVDEQMLAGVPDTQRKILRPLLVRPLLQTYAAIIRPAERELNKTWLAQVFDPYQHKLAIKYPFAPNAEIEASPTEIAQIFGPEGAIAKFVEQTMGPVVVRRGNTIVARTWGDLGITITPEFMRGVARWVAPLDGGAAGGTGAPQTVFQLMPHPAPGTTEFMVEIDGQQLRYRNTAAQWANFVWPNAQGTPGARIVATTFDGRSVEVVNFPGRYGLEKLINSARRQRKPEGTFQLAWEKAGVTVKVDLRIISSAQAQAASQDNPRERIDTLALPRTVAGTPAAPGPVAQAQPGATP",
                "MMAATSAQVGAVVYFGKVPSRGDFIKGAGHTQLIATLDRWLSSTMESLATDPHWKRTYDAASPLHFAFVGPRSRNAVIGHLSPSHDASHRRFPFLAAASIEAAEGVLFRHAPAHFSQLWGRFKRISEQTLRTDQVMPVLTTLQTLDCQGEIAAAAQGDPLGIFLRTHTLAHLERLLGDESRPADIRRIFIALGILLSPLAGSARVHIEKGLSLPLPADPMYRDLTAALWMSLVAGFLARSPVEVQVLVGAHEGRHRLVLGFNGATAAPLLSLLAPNTMNEHNIALDDPDWIETHPELSNHYGIAKLSSCLCRADTALSSAVTMFNEVFLGE",
                "MRAALMIGPLACALLGPLPAAAAPTDAPVRVSGVVPDEATRAQILTRLRDIYGAGRVIDAIEVGGVVPPPNWKTHVGNMLTRDIADIHGGKIHVDGTRVELSGKVSNEALRQQIASRVATALNPTYVVDNGLVVEARAQDVIDATLADRTIEFKSGSATLTDAGIAILDEMAAAIGRFDGAEIQVVGHTDNSGSRMANIALSLARANAVRDYLVTKGIEGGRITALGAGPDKPITTNDTAEGRARNRRIEFRILK",
                "MTTVFSVSLGVIAVVVLMMAIVFWYLRDITQKQHAILRNYPVVGHLRYFFEQLGEYFRQYFFLGDREEMPFNRATRGWVYRLAKDEGGTIGFGSTYQLQEAGAILFVNSPFPVLAEDQLPTPALSIGERFCEQPFMAGSLMNISGMSYGAISRPAVLALSRGAKVAGCWLNTGEGGLSPYHLEGECDLIAQIGTAKYGYRDEDGQLSELRLREVAALPNVRAFELKLSQGAKPGKGGMLPAQKVTEEIARIRGIHAGVASISPNRHPEIRDVHELLDWVARIREVTGKPVGLKSAFGGWYFMSELCEAICIRGREFAPDFITVDGGEGGSGAAPQALADHMALSIDEALPRVVDSLIEYGLRDRVRVVASGKLVTSARVAWALAAGADFVNSARGFMFSLGCIQAMRCHTNTCPTGVSTHNAKLQRGLVVEEKYLRVAHYCRNINHEVDMIAHSCGLTHAREFRREHVRIAQGDGRSVALNVRYPYPEPRHPGAVPYAFP",
                "MESIEQLRVEIQRTVAAALAEDIGTGDLTARLIPDSAEARGRVITREDAVLCGTAWFDATFATLDPTATILWHVRDGEAVTAGQSLCDVVAGARALLTAERTALNFLQLLSGTATLTRRYVDAVEGTQARIVDTRKTLPGLRLAQKYAVAVGGGTNHRVGLYDGILIKENHIIAAGGVTEVLTEAQRIAPSNVFIEIEVENLDQLRVALDAGARMVLLDNMTLDEMREAVEINQGRAELEASGGVNLERVRAIAETGVDRISIGGLTKDTHAVDLSLRHVED",
                "MLFALYYIFAIAVLVLHFTGTLARRNIEWLLYVVAITVFPAVIYL",
                "MSAPKDPKAFWESRYAAAGEAFVFGEDPNDFLVREAHRLPEGSRVLSVADGEGRNGVFLAQQGHRVEALEFAPAAIAKSRALARSRDARLEIIEADVFEWTWPCETYDAVVAIFVQFATPAQRARLFDDMMSALLPGGLLLLQGYTPKQIEFGTGGPSAVENLYTEALLLEAFADHETLLLRTHESVIDEGAGHRGMSALVDLVVRKL",
                "MRYLSTRGQAPAQQFCDILLGGLAPDGGLYLPESYPRVTDAELTAWRALPYAELAFEILSRFIDDIPAEDLRAICRKTYTAQVYGNVREGSDATRITPVTWLEAGEGANHRGGLGLLELSNGPTLAFKDMAMQLLGNLFEYVLEQRGEQINILGATSGDTGSAAEYAMRGKHNVRVFMLSPNGRMSAFQRAQMYSLQDENIFNIAVEGMFDDAQDIVKAVSNDHAFKKQYKIGAVNSINWARVVAQVVYYFAGYFGATERNDQVVDMAVPSGNFGNICAGHIARTMGLPIRKLVCATNENDVLDEFFRTGVYRPRTSAETHVTSSPSMDISKASNFERFIFDLVGRNGDTVRALWQQVESGGAFDLNETPFADKVAEFGFVSGSSSHADRLATIRATRDAYGVVVDTHTADGLKVAAQYREADAPMLVLETAQAAKFEETLREALGEAPPRPAGFDHLEALAQRVEVMPVDVNRVKAFIRAHVDA",
                "FAKESEQUENCEFAKESEQUENCEFAKESEQUENCEFAKESEQUENCE",
                "MRAVRKSHKLADVCYDIRGPVLERAKQLEDEGHRVTKLNIGNLAPFGFEAPEEIVVDVIHNLRAASGYSDSKGLFSARKAIMHYTQQKNIAGVEIEDIYVGNGVSELIVMSMQALLNNGDEVLVPAPDYPLWTAAVSLAGGTPVHYICDEQADWIPDIADIKAKITPNTRAIVIINPNNPTGALYPDAFLRDVLEVARQHQLIVFADEIYDKMLYDRQSHTSIASLADDVLCVTMNGLSKNYRACGYRAGWMIVSGEKRHARDYIEGLDMLASMRLCANVPGQWGIQTALGGYQSISELVAPDGRLTRQRDLAHELITQIPGVSCVKPKATLYLFPKLDPKMYPIEDDQQFILELLEAEKVLLVQGTGFNWPTPDHFRLVFLPHEDDLRDAIGRIARFLDQYRKRHAAG",
                "MKLHQDDISDQNVITGYGDDHVTINGEAHHGHLIVMPDRIQHDWAPAGFEGLADTHVAVLADLGVEIVLIGTGRRQRFPSPQILRPLIDAGIGMEIMDVAAACRTYNILVGENRSVAAALLFDIA",
                "MSTTTAPDIRLPATGEQEINLAELTGQTVVVYFYPKDNTPGCTNETRDFGALHDAFAKAGCLVFGVSRDSIKSHENFKAKLELPFELICDADEALCQAFDVIKMKNMYGKQVRGIERSTFVIDATGQVCQEWRKVKVDGHAQAVLEFVQSR",
                "MVTKRGSKTHKNKLFVLDTNVLMHDPTSLYRFEEHDLFIPIMTLEELDGNKKGMSEVARNARQASRMLDEIVRACPDGIEDGIDLTEASRGQATGKLFLQTEAIDLHLPPGLPTGRGDNHILAVVAFLAKRFPKRPVILVSKDINMRIKARALGLEAQDYFNDKVLEDTDLLYAGARELPADFWEAHGADLESWKEEGRTYYRLKGPLANELSVNEFVFDNKEGGGFDAWVTEQDGPNVVLETLTDYTHHKNNVWGITARNREQNFALNLLMNPEIDFVTLLGQAGTGKTLLTLAAGLTQVLDTKRYSEIIMTRVTVPVGEDIGFLPGTEEEKMTPWMGALEDNLDVLNGTVDEGGEWGRAATRDLIRSRIKIKSLNFMRGRTFINKYLIIDEAQNLTPKQMKTLITRAGPGTKVVCLGNIAQIDTPYLTEGSSGLTFVVDRFKGWPHSGHITLQRGERSRLADHAAEVL",
                "MTTAAQALVGASTEFLKRFSPFDQMEPEALDFLGERLQLGHFAKGTTILSPDMGQPRHFFIIQRGKVQASQAGSVAVTEYASMTLGPGECFPIGAISAGRPTTNNYVALEDSFCYQLPARDFMELMRISPEFHVFCTQYIASLLNQSRLQLQTTFSQRAAEQQTMTTPLGHLIKHDPVFVTPDTPTRSALEIMAEQRIGCMVVVDGDHHPVGILTQSDLLPRVVLPEFDLSRPISEVMTSKPHVLSVAATAYDAALEMATHAVRHLLVVDSRERLKGVVSERDLFTLQRIGLRQIRASIEGAEDIEALQRASQDIRQLALNLIAQGIGAEQLTRFISALNDALTRRIITLELGRHDLHGIAFSWIAFGSEGRHEQTLSTDQDNGIVYAAGDADKTEIKRKLLAFAKDVNNALAACGFPLCKGNIMASNPELCLTLEEWQQRFGAWIREPDPQALLNASIFFDFRVLYGNERIGDELRHWLLKAARNNSTFLRMMAHNALQVAPPLGRIRDFVVEDDGMIDLKKSGARLFVDVARILSLRSDVESSSTVQRLRISGQKSGMPDDEIDAMVEGFHFIQLLRLRAQHLDTEHDEPGDNKINPDQLNELDRRILKEAFRQARKLQLRLKLDYQL",
                "MNWLTKIFSGDHPAASLPEALRGRLERWRVLEAPALDANHGELRYVIVNTEATGLDPANDRLLAVAAIGIDRGVLAHRDAFEMSLDTPAQTLVALLEFIGKSPVVVFNADLNRQALMAAFETHLGFEPDLEWLDLYWLLPCLFNDKHDRPVRLKDWMKTMAVETFQRHRALGDAFAIAKLFLAAQSRATIRGLRTPRSLMELATTRKRQQRAIRS",
                "MSWLLLLVVVVVFALLVVVLRKRRDAQREAEEARAQAFLMQVQGAAAAIGAGTEAIVSGAMAAATETPDDTEVAMPASGPTYLDRHHQIVWRWLRAGLPGCEVFARGSLRRIVGRERLQKDLLLDFVICNEGFEVLAVVDLAREGRTEAERNHKSQLLAQRGVRYVCWSAERLPDQTTLSAWIGGSRD",
                "MPVLARAQSAPPADVPVAELDPNTHPSRRPPGDEVVMRSLSFLDTPYRYGGTSRATGLDCSALVQKVFAEAVGMQLPRTARAQAGAGKHVSRKALRPGDLVFFNTRHRAYSHVGIYLGNDRFVHAPSKGSVVRIEHLSVRYWSRRFNGARRLINPPTQLSAVSDQ",
                "MNAMLVGADRLGNIPGVLDEFGISIAAHVTGRDRAHQRRAADLPVGVEMVILFTDFLGHNVMLRFREAAARAGVELVCCRRSVCALKQALDKRESSRCRRCERRGC"
            ],
            "species": "Nitrogeniibacter mangrovi",
            "taxID": "2016596",
            "families": [
                1602,
                1392,
                653,
                652,
                651,
                10000,
                1575,
                650,
                780,
                0,
                649,
                0,
                1882,
                2016,
                2015,
                2037,
                2053,
                1978,
                648,
                1175,
                0,
                0,
                647,
                10000,
                1867,
                1944,
                1623,
                646,
                0,
                0,
                0,
                1817,
                0
            ]
        },
        "assembly_id": [
            "WP_173765453.1",
            "GCF_010983895.1",
            "https://ftp.ncbi.nlm.nih.gov/genomes/all/GCF/010/983/895/GCF_010983895.1_ASM1098389v1"
        ],
        "species": "Nitrogeniibacter mangrovi",
        "target_family": 2053,
        "operon_type": 35,
        "operon_filtered_PaCMAP": [
            -7.0311079025268555,
            7.524181365966797
        ],
        "operon_PaCMAP": [
            -3.3114309310913086,
            5.870491027832031
        ]
    },
    "WP_047135185.1": {
        "flanking_genes": {
            "relative_starts": [
                -24714,
                -23796,
                -22571,
                -19080,
                -17751,
                -15946,
                -15615,
                -14176,
                -12398,
                -11800,
                -10946,
                -10186,
                -7263,
                -6285,
                -5162,
                -3721,
                1,
                999,
                1953,
                3087,
                4432,
                4777,
                5165,
                6178,
                6555,
                7396,
                7654,
                8310,
                9407,
                10593,
                11711,
                13224,
                13877
            ],
            "relative_ends": [
                -24001,
                -22576,
                -19353,
                -17794,
                -16096,
                -15641,
                -14140,
                -12398,
                -11808,
                -10943,
                -10380,
                -7271,
                -6589,
                -5419,
                -3744,
                4,
                984,
                1769,
                2990,
                4340,
                4695,
                5124,
                5782,
                6450,
                7361,
                7632,
                8262,
                9275,
                10507,
                11714,
                13042,
                13802,
                14524
            ],
            "ncbi_codes": [
                "WP_047135197.1",
                "WP_047135196.1",
                "WP_047135195.1",
                "WP_047135333.1",
                "WP_082132110.1",
                "WP_197076399.1",
                "WP_082132109.1",
                "WP_047135193.1",
                "WP_047135192.1",
                "WP_052772749.1",
                "WP_047135330.1",
                "WP_047135189.1",
                "WP_156170172.1",
                "WP_047135187.1",
                "WP_052772748.1",
                "WP_047135186.1",
                "WP_047135185.1",
                "WP_047135328.1",
                "WP_047135184.1",
                "WP_047135183.1",
                "WP_047135182.1",
                "WP_047135181.1",
                "WP_047135180.1",
                "WP_047135179.1",
                "WP_047135178.1",
                "WP_047135177.1",
                "WP_047135327.1",
                "WP_047135326.1",
                "WP_047135176.1",
                "WP_047135175.1",
                "WP_047135174.1",
                "WP_047135173.1",
                "WP_197076394.1"
            ],
            "starts": [
                221285,
                219860,
                216637,
                215078,
                213380,
                212925,
                211424,
                209682,
                209092,
                208227,
                207664,
                204555,
                203873,
                202703,
                201028,
                197280,
                196300,
                195515,
                194294,
                192944,
                192589,
                192160,
                191502,
                190834,
                189923,
                189652,
                189022,
                188009,
                186777,
                185570,
                184242,
                183482,
                182760
            ],
            "ends": [
                221998,
                221080,
                219855,
                216364,
                215035,
                213230,
                212899,
                211460,
                209682,
                209084,
                208230,
                207470,
                204547,
                203569,
                202446,
                201005,
                197283,
                196285,
                195331,
                194197,
                192852,
                192507,
                192119,
                191106,
                190729,
                189888,
                189630,
                188974,
                187877,
                186691,
                185573,
                184060,
                183407
            ],
            "directions": [
                "+",
                "+",
                "+",
                "+",
                "+",
                "+",
                "+",
                "-",
                "-",
                "-",
                "-",
                "+",
                "-",
                "+",
                "+",
                "+",
                "+",
                "+",
                "-",
                "-",
                "+",
                "+",
                "-",
                "-",
                "+",
                "+",
                "-",
                "-",
                "+",
                "+",
                "+",
                "-",
                "-"
            ],
            "names": [
                "dethiobiotin synthase",
                "efflux RND transporter periplasmic adaptor subunit",
                "multidrug efflux RND transporter permease subunit",
                "FAD-dependent monooxygenase",
                "acyl-CoA dehydrogenase family protein",
                "metalloregulator ArsR/SmtB family transcription factor",
                "DUF2867 domain-containing protein",
                "ATP-binding cassette domain-containing protein",
                "IMPACT family protein",
                "hypothetical protein",
                "RNA polymerase sigma factor",
                "EAL domain-containing protein",
                "hypothetical protein",
                "M15 family metallopeptidase",
                "hypothetical protein",
                "type VI secretion system membrane subunit TssM",
                "type VI secretion system-associated protein TagF",
                "OmpA family protein",
                "type VI secretion system protein TssA",
                "TIGR03862 family flavoprotein",
                "DksA/TraR family C4-type zinc finger protein",
                "RidA family protein",
                "mechanosensitive ion channel family protein",
                "polyhydroxyalkanoic acid system family protein",
                "FHA domain-containing protein",
                "hypothetical protein",
                "sulfoxide reductase heme-binding subunit YedZ",
                "protein-methionine-sulfoxide reductase catalytic subunit MsrP",
                "phosphoserine transaminase",
                "prephenate dehydratase",
                "3-phosphoshikimate 1-carboxyvinyltransferase",
                "energy transducer TonB",
                "energy transducer TonB"
            ],
            "sequences": [
                "MSARTFLVTGTDTGIGKTHASVALLHALRADGRRAIGMKPVASGCDWQDGGWRNTDALALQAASRPRPDYADVNPVALPEATAPTLAARAAGVVVDVAALHAAHARLASAADVVLVEGAGGWDAPLADGLEHADLARRLGGAVVLVVGLRLGCLSHARLTARAIAADGCRLAGWVGNRIDPGFSRVEDYIGLLEAALPAPCLGVLPFVGDGGDGGGPDAAALALDPAWIDALPRPGA",
                "MRRILSIAVLAAALSACGNQQEQAAPPPPEVGVLTVQPGAQPLRQDLVGRLAPFRSADVRARVPGVLERRVYTEGSDVKEGDVLFVIDPAQLQAALGNAQAAQAQAQAQYTNAKTAADRARQLAPTDFISKSDLDNALANERSAQAALEAARASVRTAQINLGYATVRAPISGRAGKQQVTEGALVGQGDVTLLTTVDQIDPLYVNFSMSVSDMEALRAKQVDRSEQASVQVRLQDGTVYEHTGSLDFSADVVDPATGAIALRATVPNPDRRLLPGTYVTLVADMGRQDGIYVVPQTAVQRDATSAFVLVAGPDDQVVRKDINLVRADGGNWIVDSGLAAGDRVIVSGLQRAQVGTPVSPKPVEAAAAAPANAAAQPAGAQAQAPAAQPAAPPAADAPAADAADQD",
                "MPKFFINHPVFAWVVSILISLSGLIALLNMGVESYPSVAPPQVTISATYPGADAQTTEQAVTQVIEQQLTGIDNLLYFSSTSSANGRASVTLTFETGTDSDIAQVQVQNKVSLATPRLPSEVVQQGVVVAKENTGFLMVVGLRSSDPSMDRNAINDLIAARVLEQLARVPGVGNTQHFGAEYAMNIWLNPDKLQGYGLSATEVLAAVRGQNVQFAAGSIGSDPAPEGVGFSATVSGEGRFSTPDQFRDIILRTDANGAVVRLGDVARVAFGPSSYGFDTKYNGQPTGAVAIMLQPGANALGVAEAVTARLDELSATFPPGVEWFKPFDSTTFVTISIKEVVKTLIEAVILVFLVMLLFLQNLRATIIPTLVIPVALLGTFLGLSALGFTVNQLTLFAMVLSIGIVVDDAIVVIENVERIMAEEHLPPREATIKAMSQITGAVVAITVVLAAVFIPSALQGGASGEIYKQFAITIAVSMGFSAFLALGFTPALCATFLKQHEPHGNKRENVVFRVFNKYYDRVNDTYVGHITSVVRHSPRWMVLFVLLALVCGLLYARLPTSFVPEEDQGYAMVIVQLPPGASLQRTQAVMDRVYQTFRGQENPETGERTGGVPGFKNILQVSGFSFVGMGENVGMAFVELDHWDERDVSINEFVDHANGMLYGAVPEAQIFVVNLPTIQGLGQFGGFDMYLQDRTGQGQAALTEARNMLLASAAGKSDTVVGVRPNTLEAAPQLGLHVDRVQAQAMGLSVQDVYNAIQLMLAPVYVNDYFSEGRIKRVNIRADAPYRTGPESFDRFYTPAPGTAANGQPAMVPLSNVVSAEWGTASPSLSRYNGYSAVNIVGAQAPGRSTGEAMAAMEGIVTDELPPGFGFDWAGMSYQEIIAGNTQTLLLVLSVVVVFLCLAALYESWSIPVAVLLVVPLGILGAVVFTMLRPGLSNDLFFQIGMITVIGLAAKNAILIVEFAVQQRAEGKTLREATIEAARLRLRPILMTSFAFILGVTPMALSSGAGSNARHALGTGVIGGMLFATFLGLLLIPVFFVIVRRVLGDKMDEQDPKAIAAHQARNETPQAH",
                "MPVSPRRPLRIAIVGYGTAGQASAVLLAHDGHRVEVFERAAAPGPVGAGFLLQPSGLQVLWRMGLLPQVLHHGARVDRLFGETPCGRAVMDMRYAGLDPRLFGLGMQRGALFELLDRARDDRAALHPGVAVAGPDDADDRWLVDAAGQRHGPFDLVVVADGAASRLRARIGGVRHDRVYPWGALWCLLSARNWPFASELRQRYVAARRMVGMLPVGGRPGDAEPRLSFFWSLPVSGFADWQATAIERWREEVAAIWPEAAALLDATTTHAQLARASYRDVALRRWHRGRWVLLGDAAHAMSPQLGQGVNMALLDAEALRDALRTHAPAEALSAYQRLRTRHVGVYQFWSRWLTPVFQSDRDLVARARDLAFLPLGRLPGGRGHMLRVLSGTQRGAFGALALAPAFVDALQAPADATLDGAVPEAPPAT",
                "METRAMPADVTHEVDNQPPEFAPRDLWHDDVALREAVAREGGDTFAERLAVYGALAGDALYAAGFDANRDRPRLRTHDRFGHRIDSVEFHPAYHRLMDAAVGHGVAGLSWAQPVPGAHVARAALGYLHHQAEAGTSCPLTMTHAAVPVLRREPRLHVWADKVAAMRYDARDVPVDDKAGVTLGMGMTEKQGGSDVRSNATRATPAGDDGAYTLRGHKWFLSAPMSDGFLVLAQAAAGPTCFLMPRRLPDGDLNGFRLMRLKDKLGDWSNASSEIEFDRAWALRVGGEGRGVATILEMVMLTRLDCMLAAAAQMRMALAQAMHHARHRRAFGRPLLGQPLMRNVLGDLAIEAEAAVALALRVAGAVDAAPRDPAQAAFARAATAIGKYWLCRRAPAFVNEAQECLGGAGYVEESVLPRLYRQAPLNSIWEGSGNVQCLDVLRALSREPGVAPALQAQIDAARGRDPGFDAAADRLARQLADAARSPQDAEPRARRLVEATALVLQGAVLLRAGSPVAAAFCASRLAGAHALAFGTLESDVDLDTPLARALPA",
                "MAMDRVFEALASTPRRRILAYLHAGELTAGEIAERFDFSKPALSGHLRILEQAGLIAREKRGQFVHFRLVPERLANTVFAWASELCPVARPLKRERRKAAD",
                "MLLTTEVSDTFPGVRLPSHGGGLPVEVTLIAQLAPGQGDPLIADAGRRQRGHPGFVDAHDEPSSRIGAMDLARGDRSSLYTFVVGAGGHPFHRHAGNRVFTAISGSAGTQLRFSTASQAQLDADPAAFVRALHLVDIPPDCLFTVRFGGGTWHQFVSRSPVLPHPALFALSCHPDELSGALPADVRRRVLDNAADIPSLTELLPPAAQGLLDAALREPARIATTSLSLHVPPTSLAARACAGMRAWAGRLRRRLPARGGSGFGTENAGRRRVARIVPPPGSLLQAQLPDAGHEDAAAIRLEAAECAGARPATAMAALLEGFVANPPSGVTRLMALRNVLVRPFGLRTSPLGCPASSLLSGEAPGRFAGRFPVLAERTSADGDCVEVVLGADDRHLAFRTCIRVEALPGGGLRCAMATRVRTRNRFGRLYLAAIRRVHMTYVAPAMLQLAVDHAVRALGAGAAAGVAGARRPGPGTFDAPPQSMNCSLASSA",
                "MAFRSQRATPEAGKPKARIGALKTLWPFVMRQRGLFAAWLVALAASSLATLSLPLAVRRMIDHGFTGGDQIDTAFALLLVVAVALALATAARFFFVSLLGERVVADLRNRFYGHLLDLDQGFFEQNRSGDLVSRLSADTELLRSVVGTTMSVALRSVVMVLGSLTMLVVTSPRLAAYTLVGIPLFVLPLVLGGRKLEKVSRQSQDRIADANALANETLGAIRTVQAHAREPYERGRFGDAVRTSVATARRRIGLQAIITAIAITLIFGAVTVVLWSGAHDVVAGRMSAGTLGQFVLYALFGAGSVGALAEVWNDLQRAAGGMGRISELLDESPSIRAPAAPAAVVQPARGALRFDDVTFHYPTRPDSPALERFTLHVAPGETVALVGPSGAGKSTVLSLLLRFHDPETGALSIDGADLRTLDPAALRALIALVPQQPTIFAASARENIRYGRLEATDAEVEAAARAAEAHAFIAELPEGYDAQLGERGARLSGGQQQRIAIARALLRDAPILLLDEATSALDAQSEHAVQHALARLMQGRTTLLIAHRLATILKADRIVVLDRGRIVAQGTHAELLAQGGLYAELARLQFID",
                "MPLDTLAATASHALDVKHSRFVAHAAPIGAPEDAAAFLQQVHVPDATHNCWAWRLGDQYRSSDDGEPAGTAGRPILAAIDGQGFDRVAVVVVRWFGGVKLGAGGLVRAYGGCAAECLRTAPRVPLVETAVLALHAPFDTLGSVHAALPAAAAHKLDERFDAEGALLRIELPLDRVADLKTRLRDATRNRVRIDDNA",
                "MNTPDREPLTPEERLLAERLAAGAPVPSSAVDTAILAAARRAVHDDAGAARTVAPAATTHVVPRRRRRWPVALGAAASVAVAVGIAWQLRPAPETTHAPWSEAEMATRASAPMPAAEAPAPVDPPARARRVDATAEPDAPAAATTAAAPPDTTRAAVEAAPTDLRMPPERHAPGWGAAPESDAGATAFGSRVATAGPASSRADEAAEADRAASAQPQGIALIEDVPDDDQPPASADAPEVRDAWLARVRELLDAGDIGAARASLAEFHRRHPDADLPPDLRALLD",
                "MQDVASQQEPPGDDALMLAWADGDATAFETLYRRHRDKLYRFLVRQVRSTALAEEIFQDVWQRVIAARGGWRPDALFTTWLYHIAHNRLADHWRAARHRPPPPEDAELRTARIVDPDDPERQLSQFEQRRRLQLALDGLPDEQREVLLLRLEQELTLEEIGRITGVGRETVKSRLRYAMDKLRATLNP",
                "MSAAVAADDAEAPLRAVIATAPAGMTVAVAWTCRLLGAGTAALDGASAALVAAARACAQLDADADADVDADADADADAAMASTPGRQMRSLLHEDCRIAIAVDGPPGDGAVAEAWLPVALQGAAMSLALVRTERRLESMRRAERLQQALYEIAELASSALDMDEVLARIHAVVGRLTTAENFYIVLYDDLRETLRFLYFVDERDPWRADPEQELCIAHMPNSLTTVLLREGRPMLGPSTTLRALHGVDNTDALHGPDSADWLGVPLRRDGRVCGAIVVQSYDRPDRYCDEDRALLEFVAQHILTALDRKRAHAELERRVASRTQQLQAANRGLQAQIAGRERAGTLQRALYRISELSAAPGSLERFYADLHAIVGELLYARNFYIAMLSADGGRLEFPYSVDERDAVRRTRARADGLTEYVIATGAPLLAMRDDIVALESSGELRSHGTQAQCWLGVPLGRDGRTVGVIAVQSYDPGITFSASDQALLTFVAHHIDGAMDRKRAQDALKAAHTDLEFRVEARTRELESANRELRAQIGERVRAQQRLVHQARHDPLTGLPNRVQLRERLDAALSPLRDGGRTPFAVLFLDLDRFKLVNDSVGHAAGDAMLVEIAQRIAALLGPDDMAARLGGDEFAIMLGGVDDPEVADRKAAALLAALARPMWVAGRELFPSASIGIAMSHPAYVDGDGVLRDADAAMYRAKACGRDRSERFDEAMRAEATRLLDLEADLRRAILQDAFEPHFQPIVRLADGAVVGHEALLRWRHEVHGLLSPAEFIGVGEDSGLIEQVDWLMYRQVFRRMAGDAASGYVSINVSPRHFRSDDFVDRLLRLVGEAGADPRRLRIEITEVALLDDAPRALRMLNELRAHGVLALLDDFGTGFSALSYLHRFPIQALKIDQSFVLGLGGEMHAESLALVRAILALAATLGIDTIAEGIETVQQRRLLDDLGCQYGQGFLYGRPAAACVATVD",
                "MLLVLVLRLLAPAGEADDVGTPIAPAPPVPTRASPAVASPDAGGAVIVDDTGEAVAANPLARIEDVPVASVAPHAPTATPAASAPPVPVDTNADRTSPRPARRAASTSGRQAQGTEDAALLATLMRIIGQDERAPDPASHESMDALITDILASNQQAEQDTQKALASIGGDRPAPPPSRRQAADTARADRELRACPAANTLEGLRCRDQVCSRRAGQHPACPRR",
                "MIVLGVAAFFAIVCLGVWLLCFPDAGDRLRRRLAPRAARWRDALSAGRARTARRAGASVLAVGRGGRHAAGVWMRRAPALGLALALVAVPSLVILLSRQTVTFDSFHGEDLAESRTLIAELMRGERLSPPPPPPPEVFATEEVRRVKPEIVGADRKWDQIDADLQQRVLAIFEVMRREHDIRLVLVEGYRSPERQAELMREGRATRAGAWQSCHQYGLAIDAAPMRDGKLQWNMEDAWTRRAYFLYGELAEQAGLTWGGNWRSLKDYVHVENAAACRQARRERLARQG",
                "MKAIRIVLVVLGVFALVWLCAIGYWHVRDVTPGGGLLLGWLLVAPSVALLALWAGVRWRRARRDRVPDATPEVPPADGDAPAAAPVQCARIAAAALHLPPGADVEAILAPGVPSPGLHPTLRDRDGLPVFAAFVRDLDTGAIADALDAADAGHAPPEEGLRALALLEPVADALLLAATTAMPAPAEADYVVNAGLQRRLPGEAGDALRISLLLPAAWPDAPRAAAADWLHARAVETGVDGRRLRVDTHALRTPDDGWRFVEAVLAEARPQSEWRLLLACDSLIGARAIARLDAAAGLLRSQRPEGVVPGEGAAGVLLPPPGALGEAAGAVAVHGPCRGEPVRGAPARAAARETADLVRHALAAAAIDPDAVVQAVSDADQHRTRALHAVAAVAEACPELDVALRHRGLGAVAGELGAAMPLALLAAAAGAAAATHSAVLALSVAGERHRAFVVDPGHAAASVPDDPASPVSS",
                "MFSRLRYALSDYRVLLVLGALATGLALYFGSDGLRDIGLWLLALALVALVVWAAVWLVRRLLARRAARGLDAMVEGEADRAVENARPAVRADTELLRERMLAAVKSIKSSRIGMLKGNAALYELPWYVIIGNPAAGKSSAILNSGLQFPFEDNSANVIQGVGGTRNCDWYFTTEGIVLDTAGRYAVSVEDRLEWLTFLDLLKKHRSRAPINGVIIAASIAELSGSKPEFAIELAKNLRQRVQEITERLEVFAPVYVVFTKADLIAGFAEFFRNLDPAEREGVWGATLPFEPEGQADALAAFDRHFDELADGLKEVSLTQMAMLRGRGIDPGLLTLPLEFVGIKPALRTFVATLFEENPYQFKPVFRGFYFTSALQEGDSVHYASERIGREFRLQGGTETERSPTGHAAHFLRDLFRKVVFADKGLVQQYSSPNRTRLRYGVFFGAVALLAVMLGLWTWSYTGNRQLVENANRDLAQAVRLQEGRVDLKSRIDALLLIQDRLEQLARHRQRNDVTTRLGLYQGDNIERKLLHEYFEGMRQVMLAPTGARLEAYLHDVVAHADALGEPVARRDDAAASPVLYQEAEPTDSNDAYNALKAYLMLARRGEIEQAHLSDQLTRFWRGWLDANRGQMSREEMARAAEKLMTFYVSRADAPGWPQLQVSVSLVDDTRGALNRVMKGQPAIERVFAMIKARAGARFPTVTVNSLIGDERNKEAIAGSYAISGAFSRKAWEDYVQDAIREASNTQLSTTDWVLDTTQQSDLSLSGSPEHVARQMETLYKQEYAQEWMKFLQGVSVAGFENFDQAVARMNSIGDPRNSPLRALLEAINEQTVWDNPRAEHALHGEVRRGFVAWFQRVIMRRNPTSIPVEIDPETGRETPRPTGPVGKAFEGIARLVAPRDGGSALIDSYFETLGALRTRLNAIRTEGDPGPGARRLMQDTLGNEGSELKSALALVEEQMLTGLEDAQRDALRPLLLYPLTQTFAALVPPTEAEINRAWAAQVYEPFRDGIGQQFPFRPDADVDASPADVAAIFGATGAVAAFNKEALGNLVLQRGNLLEPRRWAGYGIALSPELISGYGDWVSGQAGGAAGQEATIFAIQPTPAIGAVEYTIEIDGQTLRYRNTPPTWTTLQWPNPGSVPGARLLAVAGDGRTVEVFNMPGGNGFARMMGEAKIENRGDNSLLTWTRDGITVSMMMRIIRRPGASGGGNDWQRGLQLPALVAGQAAAPPVDEGDADAEGGA",
                "MSQRIAVRASYFGKLPSRGDFVRSADNVQLMALLDRWAASSLESLSHDPDWKRLYDGAGELRYAFLGSRSRAVVGGLLLPSRDVSERRFPFLSAVRFDVSDPLGFLGRSPMALSRVWTGLVRCARDAVSADDAAGPLQALAELRLEVESDPGAHAGAFEDFLELQTLGSLQASLEDAGHGGLSLRQALPALGLLLQPILAGGNVTIDRGLELPLPRDPLYRPLVATFWLDIVAAFLARGDFELTLLVRESPLPVLLIGFDGADSRLLHAALDARVAGEYLIHLRDADWVEEQLATDYAFNRLASYLDRTDLALKTARGVFRETFLGA",
                "MRCKRWGWALLFVLGGAFGAASAQVAGDAPVVVEGIVPDQATKAQILDKLRTLYGAERVVDKVRVEAIPAPPNWGTYVGNMLTPGLQRVRGGKLEVDGQSVRISGDVPNEAQRQQVLSELSMASNTSYTVTSGLRTAGSAQDVLDQTLGDRIIEFRSGSATLTPLGAGILDEMAAKLQELGDARVQVVGHTDDVGQRESNLALSHARAEAVRAHLARRGIDPQRISVLGRGPDEPIADNATEDGRARNRRIQFRLL",
                "MLEQDDLLAPISDHAPCGEDLSFSPEFDAIQEARRADDPTLAQGEWVTELKYADWSRVLATTETLLRERTKDLRLAAWYAEARAQLHGFPGLAAGYRLVAGLCERFWDALHPAASDGDQEDRIGNLTWLLGNSQQWLRALPIIQAPQGRFGLADVESAHARAGEQDQAATLEAIEAARRDTPHAFYMRLSEELPDCAAALRELQQAVDARLGLDGPNFSRLRDQLDTLERTVRRFARDAGVLLDGEPVATSQAVPDNRPAEAPSTPGVPAGPIATRRQAIAQLRQVAEFFRRTEPHSPVAYLADKAARWGEMPLHVWLKRVIKDDSTLAQVEELLDVEPQDGLSG",
                "MSDAPRSPALSRLAIVGGGPAGLFAAQIARAAGAEVDLFDAKGSVGRKFLIAGKGGLNLTHSEPRPAFDARYGARADAVGRWLDGFDAQALRDWAAARGVPTFVGSSGRVFPQDLKAAPLLRGWVRQLREDGVRFHVQHRWTGWDADGHLTFETPHGPHVQAADATVLALGGGSWPELGSDGAWQPLLAARGVDVAPLAPANCGFDIGWSAHLAQRHAGAPLKPVVLHWRDADGAPHALQGECVLTATGIEGSAIYAISGALRDAIARDGSTVLELDLAPGRDAARLQRDLARPRGRRSVGEHLRRATGLDAAKTALLFERLDRAALDDPARVAGAIKRLPLTLRAPRPLAEAISSAGGVRFEALDDALMLHASPGTFVAGEMIDWEAPTGGYLLTACFASGMRAAQGALAWMRRAG",
                "MATGWAGDGAVQDQIDATVKDAIERARSQLRSGPGLTRCEECDAPIPEARRVAVPGVRLCVDCQAQQDEDRAATGYNRRGSKDSQLR",
                "MIERIDAGPRMSEASIHNGIVYCAGQVPETAGADIAVQTREVLAAIDALLAQAGSDKTRILQAQVYLADIADFDGMNAEWDRWVVPGQAPARATVEARLADPDWKIEIVVSAVVD",
                "MVVRLIDRLPPWLHDWLDIVVPVGQILLILLVAWLLRLLMRRLIERVGHRYTLPPEAVVGARRVMTFLIYAAALLLALERMGVSGTVLWTAFTGFAAVGAVAFFAAWSVLSNIFCTMLILTTRPFRLYDHVELLENGEKPGLRGQVVDINVVYTTLRETDEGDGAGTVLQVPNSLFFQRALRRWRGGALPEPKGAGAKRGDPLDV",
                "MSGIDITHSHSLPPAQARTAVEDVARTLAERFDMQYAWDGDTLNFNRSGVDGAIALLPDSLRVTAKLGFLLSAMRGPIEAEIRRELSERF",
                "MTALKLRFPGSPTDELPLDVGMLGIGLRADGAGLGPVDDDAAPCVRFCVDRRGVWLTVGEDIGGVHVNGRRIQRMAMLRAGDAIFVDGHELRLVPGQPAASPLADEPVRGDPAEPDPRMVLRGLGGRYHGRCFTLDRARVIGRHAEADIRIDDPAFADRHARLERVGERVRLVDLGSPEGSVVNGEAVRDALLQPGDQIVFDAHHRFVVEAPARAGAATFGLGHADDADDGADRFDAPSPGRLRLPWLLLAALLIAAALGALLLFGAG",
                "MGTFSIWHWIILLCMLAIPATVVGIIVWAIRRSRRTPPPPVRDVGLVAQVVELDRLHREGAIDTDEHARRRAALLAGR",
                "MVAGKALVHVLALAPLGWLGWRVWGVLGGGNIDALGAEPVVAIEHELGTGALRLLLLTLAITPLRQATGWTAPLRFRRMLGLYAFAYASLHFAAWLALDLVGDLSQVATEIARRPYITVGFLAWLLLVPLAVTSTRGWMRRLGRNWGRLHRLVYAIAALAVLHFWWIVKSDWREPALYAGLLTVLLGWRVWKAVARRRVAAR",
                "MSLRDALRIPESEITDEAVYRDRRRLLALLAATPALGLAGCAGAEPPPPSTARVAPAQARSGFRTDEALTRYEDITSYNNFYEFGTGKADPSRAAKTLRTAPWSVEVAGECAKPGRIALEDLLRGIASEERIYRLRCVEGWSMVIPWTGVPLAAVLRRFEPTAKAKYVAFTTLADREQMPGLRFRSIRWPYREGLRIDEAMHPLAFLATGLYGKALPQQNGAPLRLVVPWKYGFKSIKSIVQIRFVERMPSTAWNDLQPSEYGFFSNVNPAVDHPRWSQKTERRIAGTNRLLANRIETRPFNGYADQVAALYAGMDLRKWY",
                "MARAYNFAPGPAALPESVLKQAQADMLEWGDAGASIVEMSHRGPEFMAVATQAEADLRTLLAVPDDYAVLFLQGGATTQQALIALNFAAPGDTVDYVVTGHWGRTALRQLTPAVTVNVAASGEADGFRTIPARETWGLTPGAAYVHITANETIHGVEYRPAWGAPAPDTGDVPLFADFSSSIASEPIDISRYGLIYAGAQKNLGPVGISVVVVRRDLLERAGQPRADIFNYASHLANDSMLNTPPTWNWYLAGQVFRWMLDQGGTAEFDRRSDEKAGLLYAAIDGSGGFYRNDVARDVRSRMNVPFFLVDPALDADFLAGAREAGLIGLKGHRVLGGMRASIYNAMPVDGVRALVAYMQDFQQRRG",
                "MAAKPKKKTADKPATPPDLAAVRAQIDGIDHQIQTLIAERAQFARQVGKAKGKLAAAVDYYRPEREAQVLRRVVDRNDGPLSDTELVRLFREIMSACLAQQEPLKIGYLGPEGTFSQQAVHKQFGHSAMGLPLASIEEVFDEVAAGNADFGVVPVENSGQGTIQSTLDLFLTSPLRICGEVELRVHQYLLSRTGRLDDIERVYSHGLSLAQCKGWLRQNLPQAEKHAVVSNAEGVRRAKKSDDAAAIAGENAAHVYGMKVVAGPIEDRSDNTTRFLVIGRGAFPPSGNDRTSLMVFIRDQPGALYRILEPLARRDISMNRIESRPAHGALWQYAFFIDVAGHVDESPLKDALGEIDAFAGDVRVLGSYPVAVP",
                "MSAARWIATAGAPLRGELDVPGDKSVSHRAIMLASLADGTSRITGFLEGDDARATETIFRRLGVAIETPAPGERVVHGVGIDGLRAAEGPLDCGNAGTGMRLLAGLLAGQPFDSALVGDASLSKRPMRRVTEPLARMGARIDTGEGGVPPLHVRGGQRLAGIEYENALASAQVKSALLLAGLYAEGETVVREPRPTRDYTERMLAAFGWPIDFAPGVARLAGGHRLRATDVHVPADFSSAAFFLVAASIVPGSDLLLRRVGMNPRRTGLLHVLRLMGADIVASDAGEQGGEPVADLRVRYAPLRGINVPEVHVPDMIDEFPALFVAAACAEGPTRVTGAAELRVKESDRIAVMATGLRTLGVAIDEAPDGATIPGRDASDVGGAVLGSGDVESHGDHRIAMAFAVAAQRADGEIGIGDTANVATSFPGFVPLARGAGFGLQGD",
                "MNDPIRRPGDVPPPVAPPPEPPPRKGSSPLIWILLLVALVALGWYFLSQRDVPQTEPLPPPPTIGDGTTPPAEREPTQAPAPRAARPAAPAAPADRPARVVDQPRPAYPAAALRNREEGSVTLLVQVDATGKPTDISVEKRSRSRDLDRAAVDAARNWTFEPAIRNGKPEASSVRVPVDFTLEDQAGSTARN",
                "MPAPSPAPRARHALRQALPTRRAWLLIAAACALGGLLFAGLWWGQRDARAPDGEIAVGTPDASNGRATPLPAPLPASPDGASGRFGPTEPPASGAPRIADAPVAGPAPAPAVPPSAAAPAPVADSAPRPRSTPQPRYPRASLRRNETGEVMLRVHVDADGRVSDIDVIAASGHARLDRAAVSAVRRWRFEPAMRDGRPVPGEVRVPVLFDPTERR"
            ],
            "species": "Luteimonas sp. FCS-9",
            "taxID": "1547516",
            "families": [
                645,
                1919,
                1918,
                1641,
                1760,
                644,
                0,
                2033,
                0,
                0,
                1903,
                791,
                1883,
                1882,
                2015,
                2037,
                2053,
                1978,
                2042,
                643,
                0,
                1785,
                0,
                0,
                0,
                0,
                642,
                1293,
                1261,
                641,
                1216,
                0,
                0
            ]
        },
        "assembly_id": [
            "WP_047135185.1",
            "GCF_001014645.1",
            "https://ftp.ncbi.nlm.nih.gov/genomes/all/GCF/001/014/645/GCF_001014645.1_ASM101464v1"
        ],
        "species": "Luteimonas sp. FCS-9",
        "target_family": 2053,
        "operon_type": 24,
        "operon_filtered_PaCMAP": [
            -6.710134029388428,
            9.876714706420898
        ],
        "operon_PaCMAP": [
            -4.9065022468566895,
            6.323182582855225
        ]
    },
    "WP_051292067.1": {
        "flanking_genes": {
            "relative_starts": [
                -23297,
                -22357,
                -21242,
                -19421,
                -18924,
                -18124,
                -16491,
                -14994,
                -14429,
                -12939,
                -10142,
                -9535,
                -7600,
                -6080,
                -4758,
                -3424,
                1,
                593,
                1382,
                3221,
                4410,
                5264,
                6655,
                6864,
                8002,
                8721,
                9892,
                10645,
                11115,
                11828,
                12524,
                13283,
                14028
            ],
            "relative_ends": [
                -22953,
                -21239,
                -19425,
                -18921,
                -18121,
                -16502,
                -14998,
                -14488,
                -13299,
                -10375,
                -9663,
                -7769,
                -6077,
                -4755,
                -3421,
                1,
                558,
                1213,
                3076,
                4405,
                5267,
                6610,
                6867,
                7955,
                8724,
                9542,
                10629,
                11118,
                11831,
                12409,
                13087,
                13525,
                15473
            ],
            "ncbi_codes": [
                "WP_146882420.1",
                "WP_026397448.1",
                "WP_026397447.1",
                "WP_051292070.1",
                "WP_026397446.1",
                "WP_051292069.1",
                "WP_026397445.1",
                "WP_026397444.1",
                "WP_035376327.1",
                "WP_084440446.1",
                "WP_026397442.1",
                "WP_026397441.1",
                "WP_026397440.1",
                "WP_026397439.1",
                "WP_026397438.1",
                "WP_026397437.1",
                "WP_051292067.1",
                "WP_146882423.1",
                "WP_084440422.1",
                "WP_026397434.1",
                "WP_026397433.1",
                "WP_051292066.1",
                "WP_026397432.1",
                "WP_026397431.1",
                "WP_026397430.1",
                "WP_211229125.1",
                "WP_211229124.1",
                "WP_035376326.1",
                "WP_026397427.1",
                "WP_026397426.1",
                "WP_026397425.1",
                "WP_146882425.1",
                "WP_026397423.1"
            ],
            "starts": [
                1,
                941,
                2056,
                3877,
                4374,
                5174,
                6807,
                8304,
                8869,
                10359,
                13156,
                13763,
                15698,
                17218,
                18540,
                19874,
                23299,
                23891,
                24680,
                26519,
                27708,
                28562,
                29953,
                30162,
                31300,
                32019,
                33190,
                33943,
                34413,
                35126,
                35822,
                36581,
                37326
            ],
            "ends": [
                345,
                2059,
                3873,
                4377,
                5177,
                6796,
                8300,
                8810,
                9999,
                12923,
                13635,
                15529,
                17221,
                18543,
                19877,
                23299,
                23856,
                24511,
                26374,
                27703,
                28565,
                29908,
                30165,
                31253,
                32022,
                32840,
                33927,
                34416,
                35129,
                35707,
                36385,
                36823,
                38771
            ],
            "directions": [
                "+",
                "-",
                "-",
                "-",
                "-",
                "-",
                "-",
                "-",
                "-",
                "+",
                "+",
                "+",
                "+",
                "+",
                "+",
                "+",
                "+",
                "-",
                "+",
                "+",
                "+",
                "+",
                "+",
                "+",
                "+",
                "+",
                "+",
                "-",
                "-",
                "-",
                "-",
                "-",
                "+"
            ],
            "names": [
                "TonB-dependent receptor",
                "type VI secretion system baseplate subunit TssG",
                "type VI secretion system baseplate subunit TssF",
                "type VI secretion system baseplate subunit TssE",
                "tetratricopeptide repeat protein",
                "type VI secretion system contractile sheath large subunit",
                "type VI secretion system contractile sheath large subunit",
                "type VI secretion system contractile sheath small subunit",
                "type VI secretion system protein TssA",
                "type VI secretion system ATPase TssH",
                "type VI secretion system tube protein Hcp",
                "type VI secretion system tip protein VgrG",
                "type VI secretion system-associated FHA domain protein TagH",
                "type VI secretion system baseplate subunit TssK",
                "type IVB secretion system protein IcmH/DotU",
                "type VI secretion system membrane subunit TssM",
                "type VI secretion system-associated protein TagF",
                "hypothetical protein",
                "hypothetical protein",
                "peptidoglycan-binding protein",
                "DUF3365 domain-containing protein",
                "serine/threonine protein kinase",
                "hypothetical protein",
                "FHA domain-containing protein",
                "protein phosphatase 2C domain-containing protein",
                "response regulator",
                "D-alanyl-D-alanine carboxypeptidase family protein",
                "GNAT family N-acetyltransferase",
                "tRNA (adenosine(37)-N6)-threonylcarbamoyltransferase complex dimerization subunit type 1 TsaB",
                "malonic semialdehyde reductase",
                "NifU family protein",
                "hypothetical protein",
                "sodium:solute symporter"
            ],
            "sequences": [
                "FYTVGNWDVNVRQTRYGQTTNQMTYEDWAPTALQYSVDQFQKFENSPHWLTDIEVGYRFNKNWHLAVGVNNIFNVRPRRVSQIVNYLGAMPYDQFSMQIPMTGGYYYGRVNASF",
                "MNDGTPDIARASADTVPTPTVTPGAKRRDDQTSAGVRTLADSLLAQVVEEPTRFSFDAAVEIVRRTHASRDVSDAVQFKTPPGLATPASDVLSVKARGDGRHDVTTAFSGLTGHGGTMPRPYTALVDEEHRKRSPALSAFMEVLAQRGMAQFAEAGAKYHPHRQHEDPRLRPEKAAFARALFALTGYESDHDRQRLAISPLQLLYFSGTFASWPRSSERLASLLREWLATNVQIEQFSGVWRTLDPDQQSALPAPGRDGQFSQLGVDAAIGQQTWDVNTRINIVIGPLSYTDFESLLPDRKRLQEALGVVTAYLDDQAEAAVTLSVKSDEVPDARIGEARLGWTSWLGISSGRENDVFDVVFDSTALAAAQA",
                "MPNDLTSAYQRELEAIRDLAAQFADDHPKIAQRLRLTRDTVDDPHVERLLEGVAFLSARTQQRLDDDYPELTDALLNILYPHYLAPVPSSSVAQFFCMPDAKTPLPVASGSELQTGALDDVRCRFRTTMPIEVWPIRAHDARLMGTPIDAPTHPASHLATSCLRVTLSLTDPQARFDEIAPSRLRFFIHGSPAQAIQLYELLCQHTIGVALADGPNDVRPTLLTPSQLQPAGFSPEEALLPWPERSFVGFRLLTEYFALPEKFLFIDIDGLDARTVVSDKNKIDLFIYFDRSFPELQRNLRPDALKLGCAPIVNLFPGQCEPLRLTHTQTDYPIDADLAHPEAYEIWQVQSVREIEPDGSTRPWRPLYQELAHDAGDSAGVYTLIRRASEFVAQGTETRLAPIDLQLDAPENADRLLSIDALLTNGALPSRLPFGGSSQSLQPTEGLGSVTAIDCLLPPTQSWRADLRLRNNWRLISHLTLGRLSLVGGPQAAASLREILSLYDMRRSEQTAVAISSLVSVDARDAIARPPGGKLGSFCRGLDVTLTFEASRWAEDGLFLLASVIERFLALHVTVNTFVRTTVRLTGRPDPVARFPARAGYRTLL",
                "MRSPRPKASRVTLSVLDRLMDEHPERETERPLGTGESLAALQRSVQRDLELLLNARRPWALPPKTGFSLAVSPMGYGMIDVTANVMSNQEEREAVRREIEATIRRFEPRLINVRVSLLPDNAPLSAVIPLMVEAYLLVDPEPEYVRYDTAISPSRENVTLTPQREV",
                "MTTETADALFQRGDLSGAMSAAVAAVKANPAAAAPRLLLAELALFSGDLQRAETMLTAIESIEPKAALIAAEFRQLLRAETQRRAVFADGALPEFLHEPTAVQQESLRALTALRSGDDASAQAAAQAAESARPHPTGERIAGADTTTFDDFRDADDIIGGTTELLTSTGKYFWIPNESLISLHFHDPVRPRDLYWRRCTAMVRNGPEGDVYIPATYPLTTSSDDDALRLGRSTEWTEDEPVRGVGRRMFLVGDEPLDVMELGTLEFS",
                "MSAPALTEPPRAGAAAGSSEPSAAPALREALLGGAHTRRDFDFSAFEDFLRDDTQALALWFGGALPPAATLLGMGRDQIKTLLRGRIDRDVAAIDAALRRQTDAILHHPTFQRLEGSWRGLLWLVSAIEPQARVIARVFPARRREISRDLERALEFDQSSLFKLIYESEFGHPGGQPYGLIVFDYELAHRAGPRGLAGEAPTDDVMMLKRLAAIAAAAFVPMVAAASPRLFDVDQFSELALAREIAVVVSNEEHRRWNSVTQSEDSRFICVTMPRILARAPWTRATTRGRHVEYAPTERERSWFSAGYALARNVVRAQTEFRWPADIRGVTPGASSGGVVLDAPRDPFVFGATTQLPRASTEISFTDQQERALALSGFMALNTLPYGEAAFASVSSLQYTPPGSGVPTPTAANRRLSAEINALLCVCRFAHHIKMLGRDMVGRYASSDEIKRELQKWLGHYCNMSTMASRESRARFPLLSSAVEVSETTGRPGEYHCVIHLQPHYQLDDVSTTFRLVTNLAPDGGTPGGVALTTKKDKPA",
                "MSETNASQQSAPAQTTESSTSILSQVVAATRQTEPDRAAELVRTLVEEAGKGVVSFDRNLTRTIERAVTALDEAMSTQLNAIMHDPRFLKLEGSWRGLQYLVKNSETSNNLKIRVVNATKRELHRDLTRVVEFDQSLLFRKIYENEFGTPGGEPYGALIGDYEWSNTPEDIETLREVSHVAAAAFAPFISAAGAGMFGFNDWTELSRPRDLAKVFDTVEYLKWRGFRDSEDSRFVSLVMPRVLSRLPYGEGVKAVDEFAYEEAPRAPDGKPLALPHNEYCWMNAAYVMGTRLTEAFARTGFCTTIRGKENGGLVDDLPQHIFQSDDGDMDAKCPTEIGITDRRENELSNLGFLPLCHYKNEDYAVFFGAQTTQRPKTYDLPAATANAAISARLPYLMATSRFAHYLKVMARDKIGSFMEVEDCEAWLNKWIQRYVNASDAVGPEAKAKFPLREGRVAVQEIPGRPGAYNAVAYLRPWLQLEELTTSMRLVARIPERT",
                "MSGSIHDKLARVRRPRVHITYQVETEGAEVIRELPFVVGVVGDFSGDPTKPLRPFAERRFTQIDRDNFDEVMQRMAPGLKLKVANTLAGGDKEMAVDLAFNSIEDFEPGRIVDQVPALKALLETRNRLRDLMSKADRSEELELLLERILKDQNELEALSAELSKKKED",
                "MLDSSHEQLLERIAAPLSDEAPCGVDLRENIAPTSLYSRLRDARSEAREQERSLDDDPALAAAAGPAWATVTELAEEALTGMTKDLEVACWLTEALTRQSGLFGLALGARIMTALAASFWDAGLYPHLEADDPEARTFAVTGLSGGEKDGSLIQPLRKTELFLLPDGTPVTLWQYERAREISALPANTKPSAKAAALPTFAVMDAAAKTSGRAQLATVGREAAFARTAWHDFRTTLETIHETTDTLPETPSMTRVTRILDDLAQVAARYVPSNELAPETVEAEEESELSIDDAEAVETAGGQAAPKQLTREDLLDEALKIAALFREREPNSPFSYTLEDAVRRARMTLPELLLEIVADGASRADIMTRLGIQTPDA",
```
