## Supplemental files 1 for "TagF coordinates spike-loading as an intermediate checkpoint in Type VI Secretion System assembly": all_syntenies.json (part 8 of 22)

```
                "MSRSHYNVEIEHWLLQLLRSEGSDLDLIVTRSDIDPGRLAAGLNHALDRLSTGNGRGPALSPDLVAVVKDAWLVASIDMGMAALRSGHLLCACLSDESIARRLHAACPDLRALLPDVVKRDFARLTEGGVERTSYALDGDAPEGGDAAGQPGRASATPSLDKFTTDLVARARAGRIDPILGRDAEIRQVVDILTRRRQNNPILTGEAGVGKTAVVEGLALRIAEGDIPEALADVSVRTLDLGLLQAGAGVKGEFENRLRAVIDEVQGSATPIILFIDEAHTLIGAGGQAGQGDAANLLKPPLARGELRVIAATTWAEYKKYIEKDAALVRRFQVVKVEEPSVPVATDMLRGLVPVLEKHHKVRILDEATAAAVSLSARYIPDRQLPDKAVSLIDTACARVAMSQSTTPALIEGRRRRLAAIEAERRMLEREGLSGSPHSARLEALAGEEAQLNDDLAQTEARWEKERELALKLAEAREKAETGVDGASAEEMREDALRAAEELRAIQGEHPMVFPMVDAQAVAEIVENWTGIPAGRMRSDEVEAILHLEARLQERVVGQDHALHAVAEAIRVSRAGLTDPRKPVGVFLMVGTSGVGKTETATALADLLYGGSQSLTTINMTEFKEEHKVSLLMGSPPGYVGYGEGGVLTEAVRRRPHSVLLLDELEKAHPGVQDVFFQVFDKGAMKDGEGRDIDFRNTIIIMTTNAGTGLIDTLFSDPDTAPDAAGLAEALREEMLKHFKAAFLGRVTMVPYLPLGPDTLAKIVTLQLDKVVRRVAQVHGVALSISEAVREELLRQSGVSASGARAIEQTIAGRILPTLSRLLLVRARNDSASHATLDWRDGEYVAVLKDVVPA",
                "MAIYMKFPSATGNVTEQAHTDWIEVLDSQWSTSRSIRSAVGVGSNRESSSAYVSELTVTKYIDNASHPLTVAAFKGMPAAEVQIDFTRTDHSGETIFRTITLEEVIISSLVNSGHNQDRPTETLSFNFSKISVMDAPELKDGSTSSQTVIFDLTTSNVA",
                "MGDDTQPFEEGTLHAVGLRAHERLSAPYVMSIEAVCTEQGLDADTFLGQPVSITVRRKEGIDRFFHGVVRQFVALGIEQRGRWHYRIEAVPSLWFLSQSVDCRIFQKKTAVQILRQVFSDHGVTKVKFQVTGAQTPREYTTQFNEDDLTFCHRIMQESGLFYYFEHTKDQHTLIVTDSNQGFQKMEQPDHRVIELGDNVDIFNDWRTSAATGFGVVKTQDYDPTQPTTPVSGRGVAQLAGPDSGKRDVYRWPSMTTEHSIAGDRARFATEASDVRSTLCGGRGYDPNLCPGFRFMLLSDPTDNGADNEYVVEEVFHSAQDDTWVGGTSPADYVAQFSAFLVKTPWREPLVCHRPVMTGIYSAIVLGDGGEEIHADRLGRIKVRPLFDHRKETVASMAIWARVLHPWSGNKWGWQHLPRVGTEVGISFMSGDCDNPVVMGCFYHEQNPPVFDIPSEKTKMGFRSRSTHGGGTQDYNELSFDDRLGQEVFFMHAQKDHLMEVERNQSDSIGGERDTVVHDDDSLTSRTGNISTTAEMGSILMQAETSIKLQCGESIITMTPAGITVEAPEITINGTATVTISGGMVLIQP",
                "MKSLILAVHRVPTGVSLQDFNVQGDRVTLGRGAGCDWVLVDPQRLLSKRHCEIVRQQARWMVTDLSSNGMTVNGRLLPPGVPCELRDGDRIGFGSYEIDAKLVEATNTSGDEATLGGRAAGGRYPPKPMTHNRETTFESVFEQETGPGAFFDLTGSGIRSDKPRTLSIVNPFDIALGEIATSPAPRRKGDSLTPSDAVSDLEASFTPPRPTSLLLPDDWEVPLSEEPPAIERQSPTPATPGAQSPHPTLDPTLPSGPVPMAAPSATSPFEAPLPQQGPVSHPPSLHAPQPQTGYASSPQSGEDESVVAAFFRGAGIDGASVEQPAQLMEEMGRAFRAMVTGLRRAMIARAEIKGEFRIDRTMIQPHGNNPLKFAIDDDDAIAALLGVGRRTGVSPSGAIADTMDDIRKHEIAVTRAMEAAAEELLRSNGPEAVLGRLAYEPGKPLSLLRRAKAWNAYVQSHGEVARSLEENMDGVFGRAFGRAYEAALRDIGASDQRVLRDAKDKRS",
                "MSWANRVVWQEGMFLRAQHFQQQDRWSSQALGRGLTMLRPYSWGFTELVVARDLLSSGRFGLASAAGLFEDGTQFFAPDESELPQPLLAPDSARDVLVHLAVPIAGPGRAEFGDAGRPVRFQAREMDIDDTHSGATAQATIQIGRLAPRLMLDTDDRAGFLCLPVARIVEVTADRRVILDPNWIPPVISCHVSSVLANLLVELVGVLHQRREAIAARLTAIGAKSNSEVTDFMLLQRINGWQSLLSHLADTGRIHPEELYRKFLEMAGELATFTESSRRPESFETYRHDDLQRSFAPVTAAIRRSLSSVLEQTAVQIPLREHRHGVRVGTITDRTILVGGSIVLVARADVPSETLRRDFPKTAKIGAVEHIRELVNVALPGIELRLLPVAPRQMPYIPGAQYFELERHSPHWEAMKHSGGFAIHVSNDFPNLMLELWAIRA",
                "MSEYANPFAEPEDDDRTVIMPRSALSALAQRANTPAQTASSTAEADFASLAGTGESPIIAYAGPLLSLIARLRNTLTVPDPGALRERTVGEIRSYEAALREERIDPDMIRIAHYVLCASLDDVVQCTPWGSRGPWADLSLTSAFHRDVKGGERFFQILRKLLGSPNAFLPLLELMYLCMSLGMQGQYRLSPRGPAELDQAREETYATIMRLKGSAPRDLSPHWMGLARPFRAPRFETPLWLAGIVGVGLLSVVYAFASFGIGSSSDDLLSAAAHLPPATMATITRAGPETPPPPTPQRPGLRSRLIAALQGDIQQGHLSVEGTESVPIVRLQSQGMFASGQATVLPQYVAVLRRIGDAIGHNEGKTRVEGYTDTQPIHSLVFPSNYDLALARARAAAEILSPYIGGDRVTAIGMGDQSPIGDNSNEQGRRANRRVEITVDGTSGQ",
                "MSQVLSLLRMLFRNRWSTAFGIAVMIGTMLWFYLPFVPFFAPILRRAIAVAAACLIVAAVTYVLHRRRRTEESKVRDALIDKKEGQQDEQAANDEVRALRKKLQEAIVALRRRGVRRLYELPWYILIGPPGSGKTTSLRHSGLHFPLEKDGDEALRGVGGTRLCDWWFAEEAVLIDTAGRYTTQDSDRTVDRAGWLGFLDALRKARPRQPVNGLLVMISLVEIIEATPETLEAHARQIRLRINEVTERLGMRIPVYLMFNKADRLAGFDAFFDDLDSQSREQVWGMTFRLEQGQDAFLEEFRLLLGRLEARLIERLQAERGADRRALISGFPLQVASLLEPLSSFLQIGFSGSRVDQAPLVRGVYFTSATQVGAPLDRLAGALVKSFGIDQKRVGAPEGNRGRAYFLTRLIREVVLGEALLVSQAPDRYRLRRMVRSSALAALVFCTVVGLVLIWRAEMEARAMVQQRLEIFAAYRDAVTPLAGKAVDSDADLVQVCDVLDKISAAQQPQPDRLARFFHLAPRGAIDDAGRSAYENALRRQFYPRLVWRVEHEMRQHMHDPGVLYEATRVYLLLGGLGPREPGIVEDWFRQAWGGLFPGSLNVALRERLDHHLDALLALPPPAEAHLDGDLIRQARIAFGHVTPAERIYGRLRASALPADIHTWSPAGVLGAVADTVFSRRSGAPMTDGVPAFYTGQGFAVAVRKDLPSAARAVADESWVIGRDPDVTVNGSAVGGLESEVAQLWVDDARKHWDRVLNDLSLRLTGDRSQVESSLYMLSSPQSPLRDMVASIADAQTVPMPKPPQSKEQGAAAAVQQAPLDPMDVVAASWNDSNKPLFSLIHPEGSGAPAIETLLRLIGQLSDELSRGVASPGALPMTAGASLDPAQRLRTEASRQPEPVATWLQQIAESGGSALGQAARQSASGAFNGAEGPGKACTALVKNHFPFDVEATTDAPLDGFVRVFAPGGLLDQYFQTSVAPYTDQSGPTWRLHPTGGVTPPFTAQQLAAFQRATAIRKAFFPAGGAPFVSFPISLKSSPEFSLSLGAATVHPDSTVHLTWPGSDGLSPATITRTRKDGAQTLAQAQGPWAPFRLLQQGFQQPAEGGQRVFLFPDGEEVHVTVPSDGAFVFDLLRGFSCPAVP",
                "MIAPYVGYYGKLPSRGDFLRGGLPDDMNDRLHDWITHQIAGSRERLGDAFEEVWHAAPFWHFTITSGRLSPNCAVTGVWAPSVDKVGRCFPFVLAIVHDPRDVLYRALAPFSDVVRDAIASGKDPDVVDQEITRLCGYPWPSAPPERDIWWLETHSGPQVTLRCALPVDQAFDWLLTTPDRGRGS",
                "MTTSSRSKHLVHNGCWSGALLLALSLSGCADDASKSAPPEKTPQTWRVAVTGASDADAAAIAGPLSAALVSSGVAASVVTDASPVDHVLEAEVQSVHRSQISTRFRNGKRHWAPGPATAVIAHETVRNGHATDLSIEKSFDVSVSAAPPKTKPKNASDTDQTTDPSVFDLFAQRTVEHLQGAPAVAAAPAAPGETASGNAPASGAQ",
                "MSTRIPSGMIAAKGGRGAYQSVAASLAAAHSAELADAIDDALRVLGACCSARSVALASPGRPIRKAWLALETPAPADLGEALRAFAMERAKDAVVERALVLDPEAKGEGERRLARLGLLYVHLVPVRGRHDVAGLLLLCRSSRPWRDRFGPGGPHAPTEARQIAELIGLALERNRLSEERGEVKRRLRQSQRLEIAGATAAGMAHNLNNVLAAMLGHTETALEASRGNTAVYNAVVSIKNAGERAGELIENLLGFGRRDFVEKVVQLGALCEETILLVRPSIPTRIRLELRERSDGAETIGRVEEIQQVLFNLIRNAAQAIANEGEVVLTLETRSGDPSLAMQIGALAPREYVVLEVRDSGIGIDAVARLEIFRPFYTTRPAGTGLGLSTVADIVSEHGGALRVLDAPGGGSVFEVWFLTHDEAARTVFLPKGEGEPVLVVAERAVREKIEDVVAALGYEPLGLSHPREALRVIEGDPDNYHAVFLCTDLIELDDYFFLAERFHSVCPTLPLTILTPGRTPPTLLGGVSGRQVWLAGLDSSTSIAAALRLMFGSGDGSRGAGCE",
                "MMFRPLSRLPRRASFVALLLGAALGGSAYAEPVSATLIDLPTVETLPKLSGCAAKMPLLQASLKAAGVPSRLLESPDANGVRAAMMAASLDASRTPQLLVVCGYGAVRGGRLFLLPSGTPIATEDLSRGAMSATAFSRIVQPNGGVILDLHPLSADPPLGNAVAQWRSDPAIGGRKLGGVDEDANGASVIDTLITTALRGSDAFFPGVFLPVAAAPASGGPTTGGALAGAPAAATITPQSAATSPQVAPSGATPAPVKPATPVVTPAPAAPPPAIPTPVAAASEPKPAVVAPPPAAAPVATEEKPSSASENSAASAPSVAAAPAAPPPKRVAPKTDPAVRNAQLALLAKGFYSGQVTGYDSAATHAAIKRLQAVLGHPVTGKLSPEESQQLMGE",
                "MTLRLKVNIAFAAVAAAGLVLLWFVLGYSLSGDRITEATREARILTAQADAIAQYTDKEVAPLLSGADRGGALFLPPAASFYAVEANAKLLEKLAPGVRLRRVVLDPTNADDTPDEWERDAISELRGPRDGQQFTEVTPDGSIALVTPLRMRPGVCATCYSSLDAAPAGVRDAFGGARGFNRQTGEIVGATIATVSLPPTSSAFYWTFGAVACIILALWAAANVVLEVLVLRPIARVSAIAESVSLGRAGVVEFDVPKTGELSILTASFNRLRRSMESAMALLES",
                "MTAAATTTHMPERIGRFRLQSMLGRGAMGVVYKGHDEEIDRPVAIKLIRADLLDSAERESYFKRFRNEAKIAGRCVHANIVGLYDFSLHENNPYLVMEYVNGVGLQQAIPRGSQRPVEEVMPIALQVLDALQYAHERGIVHRDIKPANILLTPQSKLKITDFGISRLTSAEMTLTPLLIGTPSYMSPEQCMGSALDGRSDLFSLGCVVYELLAGQRPFTGSNYTDTILSIINKPHVPLSTLRDDLPQGLSEAIDRALAKRPEDRFADADAFSQALHDASNIRSPSPPPLAQTLKSVVAGHTSGLGHDSDETIVAPPLDPTLGTSGGASGAYASGGYRPVASAPEEYQHYTHHEAVQPGETPSYDAAQESGPPETMFESEEGVSDWSAWGLMQRPRRMRRRRTRPGRRIRPSMRPTVLWITPMRRLLRRPSLLRLSSSRSPSHRRQWRA",
                "MTYVLGPIGPTVVARMAARSNSPLTLVSECAGFIRHQNERDEFLRLIGKGPADVRRTIGQAPTGGRRVAS",
                "MTMLVLSMTSAPKGVQLETRCVSSGYFSIGRDATNDWVLADPHRQLSRRHCLFQQDEDGWSLSDMSRNGVSFDQGGGSSPVGAAPRRLGRGDRIKAGGYELVVDLQEDESSFRIMPLPGFVADAIKGLRASATATAAAMPPPRAARRAAGKDVQDDTVELPRIMASPRRAPAPEAPATPDALLEILGLDGTNVTDVRRSVILYRLSASMEAFVRGLRRLTRSSLDGIETDRRRRALSTWRKSPLAEDADDGQVLRWIAGLRNGRAEAPELAIADAFDEMQRHLVCVDRAYRRCARGVIEVLDPDYLPGQDTAQAADMLTPWRRLRATALLRKRHRRLRVNFDALFDAEFTRAYQEEWERMTPR",
                "MNPIAEYSYHATDPGAFRSENQDALISRPSLGVYAVADGAGGHRDGRWAANTVIDAIAAIPEGLPPSQRLSAIRQSIAHAHDTLRQAADECDDPRGAAATTVAVLLLEGDYFVVLWVGDSRVYLLRDGELIQLTHDHTLVQQMVDSGAIMSREGRNHPHANVITRAVGSSDPELAIDKRTGTVLPGDRFLLCSDGLLKTMDDDEICHALGQGGDVAAAMVATALRRRARDNVSAVVVVRP",
                "MIAAPQLTEGADISSDNGTTAATVILIDDDHEFRKAIGDYLESNGVNIVAMAGVADIAARELDLSQCVIVLDMQLGDADGLDVMRRFRDVTDAPIILMTGHRKAEIDRVVGLELGADDYLIKPFSPRELLARIRVVGRRHDTLRMARDEHAVRGADKRVEPEPPRVYRFGGWKLDRRGRQMTDPSGNVVSLTKGDFNLLVAFLDAAGKTLSREYLLNATRVHEDVFDRSIDVQILRLRRRFDNGGGAAGQDGRSIIRTERGAGYVFTVPVEAD",
                "MQTIVSKIATGVTAMTMMTAVACAQAAPVFQIQPVKPLATLLPEALRATPPAPRGDERQPDLVELTTLDPDFHLDIRYATSRNILGEPLYSQARAFLERPAAEALVRVLKALRTQGYGLLIFDGYRPWYVTKLFWDATPPDKHMFVADPAQGSVHNRGCAVDLSLYDLKTGQPVEMPSGYDEMTRRAYADYAGGTEAQNAARALLRDAMAREGFTQLPEEWWHFDYRDWRLYPVQNIRFEDIPAK",
                "MTTPANQPPIVQEVGPPFAEILSTLHADGFSGREHWSTSDFTTLLSLRGALCLLASVGGEPAGLLVARCIVDEAEILTIAVARPSRRRGIARALVQALQEHAQNNGVARIFLEVSVLNDAAKRLYLDAGFVSTGLRRHYYEDGSDAETMTYETPSSS",
                "MTAPAALTVIVLDASPAGALVGARVAAVRIVDNRGATLLHEESRPGHDGIAAMADMLRTCLRAVEPHAPDLIAVCVGPGSFTGLRTSCALASGLGLGVGAPVIGVTRGEALAETLTAAVTAERLDGWIALYGARSGRWFVEQCAANGQIREARAVENSGWAPPEGRWLLAGDAAEDAIGAFDANAQSLAAQTGADCVQIARAAVAQFQNSSPFRAPLPLYVDQPEASKPAGGLRSMPV",
                "MPVDDSALDLLFRDARTPARWTGEPVSEETLRVLYDLLKIAPTSGNCSPGRFVFLTTQDAKERLRPALSEGNVEKALAAPVVVIVAHDPLFFDQLSRLNPEPDLRSWFAADVGLSEETAFRNGSLQGAYLILAARALGLDALPMSGFDGALVEDTFLAGEGWRANFLVCLGHGEPLDTPRAARLQFDEACRLL",
                "MFIETEGTPNPATLKFLPGRDVTGDAGTVDFIDADAVSGRSPLAEALFALPGVSRVFMGSDFVSVTKSDDEDWSTLKPLVLTALVDHFVSGRPAVENDAATIEDPIAPGDEEIVQQIKELLDTRVRPAVASDGGDIVFRGYRDGVVRLSMQGACSGCPSSGATLKHGVENMLRHYVPEIVSVEQVMG",
                "MRKPKGIKLAVMAVLAVVYVVGIWALSHRPARKTVMAIVDIPVDVVKTHKSYPPPPPIIVTLVEPTPVVIPPPRLVIRGH",
                "MTGLLDPVVILAWLVALTAGSLWMSRASRTGADLVEAHHDLPAWAICLSIVATETSTLTVISIPGIAYGHGFVFVGLGAGYLLGRFAVARVMLPLYMRGDLASAYDYLGLRFGPAMQRLASVTFLLTRLLAEGVRLFAATLPVCALLAARGLPLSPLTVLVGMTALTAVYTAIGGLRAVVWSDTAQFTLYAFGAAISAWLLWRGLDATQQGAIWTSGRLAVFGFHDAVLTSPYAPVTAIVGGALLAMASHGADQLMVQRAMAARSLRDAQRAMVASAIVVTVLFALLSLCGVLLWAREGGRALADMGFRSPDELFPRFIVQDLPPGLSGLLVAGVISATMGSLSSALNAMTGSTLSDLLGRRDESRLLARAVTAFWAVALIAAALAFAGSSHSALVFGLQIAGYSYGALLGAFLLGLVVRGAQERAAMAAFLATIVVMAVIIGFVRPGGETIAFPWLVPLGVCVTFLVGAPLTMLSRRGRA"
            ],
            "species": "Acetobacter nitrogenifigens",
            "taxID": "285268",
            "families": [
                0,
                2048,
                2047,
                2046,
                2017,
                2044,
                2044,
                2043,
                2042,
                2049,
                2045,
                2050,
                2041,
                2039,
                2038,
                2037,
                2053,
                640,
                1935,
                1890,
                1857,
                2018,
                0,
                2041,
                2035,
                1931,
                0,
                0,
                0,
                0,
                0,
                0,
                639
            ]
        },
        "assembly_id": [
            "WP_051292067.1",
            "GCF_007991375.1",
            "https://ftp.ncbi.nlm.nih.gov/genomes/all/GCF/007/991/375/GCF_007991375.1_ASM799137v1"
        ],
        "species": "Acetobacter nitrogenifigens",
        "target_family": 2053,
        "operon_type": 37,
        "operon_filtered_PaCMAP": [
            4.667690753936768,
            -6.271018981933594
        ],
        "operon_PaCMAP": [
            -3.736572265625,
            -1.1011618375778198
        ]
    },
    "WP_221989883.1": {
        "flanking_genes": {
            "relative_starts": [
                -16234,
                -15854,
                -15621,
                -15260,
                -15031,
                -13365,
                -13024,
                -12546,
                -12091,
                -11728,
                -9511,
                -8201,
                -7032,
                -6542,
                -5215,
                -3638,
                1,
                735,
                1595,
                3987,
                4202,
                4941,
                5732,
                7923,
                9205,
                11109,
                13322,
                13770,
                15453,
                15844,
                16764,
                17396,
                18089
            ],
            "relative_ends": [
                -15923,
                -15636,
                -15262,
                -15123,
                -13439,
                -13021,
                -12638,
                -12313,
                -11789,
                -9725,
                -8243,
                -7689,
                -6631,
                -5217,
                -3635,
                -48,
                738,
                1520,
                3874,
                4204,
                4373,
                5384,
                7822,
                9176,
                11112,
                13322,
                13777,
                15446,
                15680,
                16377,
                17090,
                18025,
                19153
            ],
            "ncbi_codes": [
                "WP_221960439.1",
                "WP_221960440.1",
                "HFN81_RS30285",
                "HFN81_RS30290",
                "WP_221960441.1",
                "WP_221960442.1",
                "WP_221960443.1",
                "HFN81_RS30310",
                "WP_221960444.1",
                "WP_221960445.1",
                "WP_221960446.1",
                "WP_221960447.1",
                "WP_221960498.1",
                "WP_221960448.1",
                "WP_221960449.1",
                "WP_221960450.1",
                "WP_221989883.1",
                "WP_221960452.1",
                "WP_221960453.1",
                "HFN81_RS30370",
                "HFN81_RS30375",
                "WP_221960454.1",
                "WP_221960455.1",
                "WP_221960456.1",
                "WP_221960457.1",
                "WP_221960499.1",
                "WP_221990049.1",
                "WP_221960459.1",
                "WP_221960460.1",
                "WP_221960461.1",
                "WP_221960462.1",
                "HFN81_RS30430",
                "WP_221960463.1"
            ],
            "starts": [
                24845,
                25225,
                25458,
                25819,
                26048,
                27714,
                28055,
                28533,
                28988,
                29351,
                31568,
                32878,
                34047,
                34537,
                35864,
                37441,
                41080,
                41814,
                42674,
                45066,
                45281,
                46020,
                46811,
                49002,
                50284,
                52188,
                54401,
                54849,
                56532,
                56923,
                57843,
                58475,
                59168
            ],
            "ends": [
                25156,
                25443,
                25817,
                25956,
                27640,
                28058,
                28441,
                28766,
                29290,
                31354,
                32836,
                33390,
                34448,
                35862,
                37444,
                41031,
                41817,
                42599,
                44953,
                45283,
                45452,
                46463,
                48901,
                50255,
                52191,
                54401,
                54856,
                56525,
                56759,
                57456,
                58169,
                59104,
                60232
            ],
            "directions": [
                "-",
                "-",
                "-",
                "-",
                "-",
                "-",
                "-",
                "+",
                "-",
                "-",
                "+",
                "-",
                "+",
                "+",
                "+",
                "+",
                "+",
                "+",
                "+",
                "+",
                "+",
                "-",
                "-",
                "-",
                "-",
                "-",
                "-",
                "-",
                "-",
                "-",
                "+",
                "-",
                "-"
            ],
            "names": [
                "hypothetical protein",
                "hypothetical protein",
                "pseudogene",
                "pseudogene",
                "IS66 family transposase",
                "IS66 family insertion sequence element accessory protein TnpB",
                "transposase",
                "pseudogene",
                "PAAR domain-containing protein",
                "type VI secretion system tip protein VgrG",
                "type VI secretion system-associated FHA domain protein TagH",
                "hypothetical protein",
                "DUF1036 domain-containing protein",
                "type VI secretion system baseplate subunit TssK",
                "type VI secretion system protein TssL%2C long form",
                "type VI secretion system membrane subunit TssM",
                "type VI secretion system-associated protein TagF",
                "protein phosphatase 2C domain-containing protein",
                "protein kinase",
                "pseudogene",
                "pseudogene",
                "hypothetical protein",
                "caspase family protein",
                "twitch domain-containing radical SAM protein",
                "class I SAM-dependent methyltransferase",
                "glycosyltransferase",
                "hypothetical protein",
                "heparinase II/III-family protein",
                "hypothetical protein",
                "hypothetical protein",
                "hypothetical protein",
                "pseudogene",
                "non-homologous end-joining DNA ligase"
            ],
            "sequences": [
                "MNLAEIIAAIEQAMQSATPGPWYGRGPKGSESFGGGCVATTTTYQDKDFKAIADIRSHSSDISLDQADANREYIAACNPENIAALISAYKSMQSKVVAHGLDE",
                "MTDQSISWEQDGIDSGWFFAKGVGSVRSSSSYRPGGWWFLPEWLPDTEEHDVGPFKTKAAALAEAKRLTAQQ",
                "FAKESEQUENCEFAKESEQUENCEFAKESEQUENCEFAKESEQUENCE",
                "FAKESEQUENCEFAKESEQUENCEFAKESEQUENCEFAKESEQUENCE",
                "MTPPDLELPDDVEALKAIVLAMAAKAARVEALEKQVDDLQARNADADERIERLTQILKAFDRARFGRHSEKLAASTVDDEQHAFVFEEIETGIAAIRAQITKGRGNADAKRAPRPRKGFAPHLERVELVIEPEELPEHGGKQKILIGEDVSERLDVVAAKFRVIVTRRPKYAFKNEDGVIQAAAPTHIIEGGIPTEALLAQIAVSKYADGLPLYRQEAIYARDKVELDRKLMAQWMGELGFELNILADYILNEIKKAERVFADETTLPTLAPGSGSAKTAWLWAYPRDDRPFGGSGPPMVAYRFEDSRATECVARHLSGYRGILQVDGYGAYNKLVRKDGGNDGVALAGCWSHSRRKFYELHVAKTSKVATETVERMAKLWEIEETIRGQNPEARAAARQAVSAAIVKDLFTFWQATLPRVSGKSQLAEALRYAISRRDIFERFLTDGRVEIDSNIVERAIRPQAITRKNSLFAGSDGGGKTWATIATLLQTAKMNAVDPQAWLTQALERCANGWPSSQIDALMPWNYTA",
                "MIPSGVKVFLASHPIDFRKGPDSLLSLVRDARSDPFNGALYVFRAKRADRIKIVWWDGSGVCLYAKRLEKAQFCWPRIGHSRVQLNHAQLLALVDGMDWKRVRFTPFKPPEIVG",
                "MSAPSSGTRNFHMIEAVAERLEGAPRQFRRRWSDEFKERAEAEAMEPGASVSAIAHRIGIHPSQLFGWRRDARAGQRSLSQDPAVQIEAGPVGTRAVIEVVIGDIVVRAGADIDEAQLRRVIRAVRSA",
                "FAKESEQUENCEFAKESEQUENCEFAKESEQUENCEFAKESEQUENCE",
                "MTKPAARLGDMHICPMVTPGVPPVPHIGGPIMPPCYPPVLIGNQPAARVGDLCVCVGPPDAIAQGSSTVFIGNQPAARLGDATSHGGTIIAGMPNVLIGG",
                "MMTANPRQDKRAAVLTTAKEMDFLVVTRFDGTESVSDLFEFRLEAQSETEDIDFDELLGKHMTLTLKSIKGMERKFDGILTQAQWLGVTDHSHTYALTLRPWFWILSHRSDNFIFHDKNVCSIVKEVFGRHSFASFDDRTSGDFPVMEYCVQYNETDFAFVSRLLEEFGITYFFEHEENAHKLVLVNDNSGFEPVTGSSRPYRSLAGHDRRLEESFDHWTPTRQFRSGKITVRDYNFKTPRAKMQGERFGIGSYEHSDQELYHYPGRFDKQGDGNLLASLRMQAKDALDKRCIASGNCITLMPGLSVTMTDHPAPSQCGEYVVLQASHSFTSQSYRSGATGMGETTYEGRFELLSSDVPFKPQQVTRKTSIYGPQTALVVGKDGEEIDCDEYGRILVRFYWDRQNDQSMRCRVGQTWASAKWGGMVIPRIGMEVIVEFLDGDPDKPLVTGCLYNADNMPPNQLPDYKTRSIFKSASHKGSGFNEIRFEDESGEEEIWVHAQKYLNTVIEEDETRSVSFNRDTQIGASDSVKIAKDKDLEIGGSRRQAIKGSEHLSVIGARTSKVSGNDVLSVGSSYRVEAGMAQHFEAGASVYIKSGTSVVIESGATICLQAGGNFITISPAGIQIQGTMVMLNCGGSPLTGSEVPSNEPDPVAGPHAERYSRSYKL",
                "MSSITLRITNVDRLPDGGPTIFTTADDRFEIGRDPFREWTLPDPQRHVSGRHCEIMKGPGGYVLNDISRNGTFVNGAQQRVKSPYLLQNGDMLMIGDYVIIVQLTQVASAPSSSGDWANGDDDDMWGAGPSSREQQDRRLFEPEARRPATPDFVGSHLDLPRSDVAPRQSEQNDDVFAGFSPKDIAAGSRFDRSSISAGESAIAGSQRAASEEPVRSRDQGRYQRNDEGQLYSNERLLAAFCQGAGLAPDMLKTRDAEDLFRELGSVVLMLTGQTSLLLRARASAKAMVRTSNRTMIEASNNNPLKFMADPAEALQIMLARDRAGYLDTLQSFRSAFDDLKKHELATYAAMQKALSRLLADLAPEAVEAKVNSGPFSNRKAKAWETFVSRWEAKTEANANGMLDVFLTYFAEAYQEFNSRSE",
                "MAGIDSLIKYAVGILGIPALTTAVGVAFTAKNAVTASANAAMSASSTVQTMPEDQSLTKALNIKDIHRGGYGKDYSYFTISSYDGALKRLDSSGSGDLYLISYEKHKYFVFAKYGIDTVESNVKVISHLAKRGAEIEKHALTNFLRPIAEAIIEQQARIEQMKRNGAQPL",
                "MLVSMASAAALLFGSPALAELSICNQTLDVVNVAIGYEEDGEFQTEGWWTVGVHRCADVIRKPLTSRYVYVYAEDVFAQAVVAGAVQGCVGGKRFLIRGVKDCWVRGYEAAKFSEVDTKAQSRWTLFIKSNLM",
                "MSWYSKVVWSEGLFLHQHHLQQHDRYVEKLIERRVGFITPYPWGFVELEIDRDLAQQNKFGLRRASGVFQDGLPFDMPGSSPLPAPIDIPEGSERKLLWLTLPIATPNSREIDANTAATGSRYTLDLEDFIDSTSGMHVSQALEIAHPRIEFAVRETARTGYHNLLIGRIVEVRDKTIVLDERTVPPILSCQAYPVARGWLDRVIGWVETRLESLARYAADPSSGGGLQAYDYFMLQLLNGQVNVLRHSQASKYLHPERLYVDLMQFAGELCTFSGNRMAPDFPRYDHDRLSEIFEPVLETIQRQLSLDIGRAMRLDLTEVRPNAFLANVSNRNLFRTARFVVEVSAAMPLTQIQQSFPDLCKVGPNTKMREIVQTHLPGINIVHMPTPPRQIRTITDHVYFYLEKASPLWPEFSTASGIAMHFAGNWPELQLNLWAITDD",
                "MSNPDDPADRSGKTVIRPRPGGLPPESERFGNEFRPRQPGPNSTVISQGFPSAPTAPGGLPQQPPGAESSRSGAWGGGDGADDWMSAPTPKPPVQPRALTNRKRIPLKIALSAGADLRMKSANPITRAATPLLILFGRLQQMIVEIDAVALMQHVSTNIQQFEKTLLSDGVPADQTTIAKYALCATADDIVQNLPSDEKHVWLQYSMLAQFFGVRTSGTGFFDKVRQLSSNPTVYYDLLELIHACLSLGFEGQYRSSKGGDIELQRVRRDVYTTLRSVRPSADGDLSPRWQGLSLRVKGLTSGIPLWSLGSLLLALLVGLFMLLRFLLGHDVDRAAEALVRLHPPGEILISRATYSPLPEPPPAPATLTQLQRIRGVLAPEIQQDLVAVDPIGDSIVIRINNLLLFDSGKAEVKPAFGSLANRIGAALDKEPGNIHVIGHTDNVKPKASSRFKSNFDLSVKRAQAVADVLKAHVSEPGRLYVAGRGEDEPVTPNSSEEGRAKNRRVELSIPKDDGETSDLASKVSP",
                "MKSSNLPLWPIAAICLLAALLLSFTIWFAAPLIAYGDFDPFDSALARLIPIGFIWIALLGYFGWRSWAARKAQAKLESAVMASDAADDDSDQLSERMADAIATLKHTFPGRNFLYELPWYLIIGPPGTGKTTALVNSGLRFPLSTDGGRHAIAGVGGTRYCDWWFSEDAVLIDTAGRYTTQDSNEQSDRKSWMSFVSLLKAQRPKQPINGVIIAISIEDLLTLKAAEIAEHSAAIRKRLLELYDLLKVDFPVYAMFTKADLISGFNEYFGAFPEDKRRQVWGATFQSEDRKKNFVDQVPTELDDLVIRLGQVTADRLQAEPDPVARILAFGFPAQVAALRDPVSAFLSTIFEPTRYHSRAQLRGFYFASGTQQGTPIDQMLGAMGADFGSTTSSYMSMIGKSYFIHDLFLKVIFPEAGWVSRDMAAVRRASSMRIGAVVAMVVVTVGLSTGFVLSYTKNRQIVASTIATISDYRSGNNPALSIAPVNDEELRNILGPLHQLRNMEVGYANKDKSSAWLESLGLGQRNRLNSAAEEAYREGLERMLRARLIYRLERQIEARIDDPLFIYEALKVYLMLGGKAPKTNDDLVLNWMRDDWSKELFPGPSNRPVRDELESHLQAMLLLDNAHNPEISLNGTLVEAGQKTLTRMSVADRAYTFIKSAGLSENIDDWRLDARAGAEPDRVFETLNGQPLETVRVPGLFTYGGFHDFFLNALGTVADNLIAEQWVLGDVGQKSDVEAQLKRLGPELLEKYRQDFISSWEDAFSKFKLKRLSADKPLYTTLSVVAGPASPIRSLFQSISDETRLTEEREVREETEATGAGAAVTDAAAKAKGLALQRIQSRASAWSRIGIDAALGKSQKQMGQNSSAAPIPGASIEAYFRPYHQLVEGDPGKRPIDMLIETLNEISHTLIVADTPSQLDNMMAVLPSQVGDLKKNISRLPPPLAKMMQSAVTDFEGDAAGSTITQMNQEMNDRVTGACKAVVGTRFPFSPKSDRDVPITDFVRLFSPGGTIDKFFDEKLSPLVDINAGNWSWKKNERVGQGLSTASLLEFQRAAEIRDAFFPSGSQILAIQMTVKPQSLSGSAEFAILQINGKPVQSRQMANAPVEMTWPGTGEGSASISLYPQMAGRISEISQTGQWAFLRLLNEGSVTQSGEAINARFVIGGREVSYQFEMGQISNPFLLPALSDFKCPDSL",
                "MPVGLYGKYPAKRDFLAINLPRAVMSTLETWLQAGLAISKERLGSDWHGLYSIHPIWNFKMGADILGTEVVGSIMPSVDASGRFFPLVILAHAQAGSAYPPASAIQNTWFVDVHRRLLSALSENDIPGPDRLLADLGEPSSSPSLPSGMRPMDGGFRMGIDPAAPSASLEQFEAGERQARGAPSSTFWTTGGQFVAPQIISTTGLPDPEIYSVMIGGWDGGNGDRAHVPADGEEQVGPTRPGRIM",
                "MNPAVFRIESHAVSDVGCVRDINEDRSYADPHNGLWMVADGMGGHDAGDFASETIVRNVRARITLAESAAALENSFRDAIAAAHADIIDHSLKLGNKIVGSTLVCLLVYGRVSRCYWCGDSRAYLLRGDTLTLLTRDHTEVQRLIDSGVLTLQEAETYPHRNAITHAIGVGSAPYLDYVDTEMMVGDAFLLCSDGLTAHLSDLEIGQIMTGRRSREASQALIDLTLSRGGTDNVTVSVIQFSNASTTVPLDSGIQSGETLG",
                "MFEIDERLASGGMGEVYRGHNVVTGDPVAIKVVLNEFAKDETIVGLFFKEARILNSLHHAAIVRYSVFSIDPTIERAYLVMEYIDGPSLSQVVEGAPMETLQAMSLISRLASGLDTAHRAGVIHRDISPDNVILPNSSVENAKIIDFGIARASNLDTGTLLGGKFAGKYNFVSPEQLGLFGGVLTEASDVYSLGLVTANAVLGHPIDMNGSQYEVIEKRRSVPDLVGIAGELRPILERMLEPNPADRTISMVEISQLMAAPVRHVKSHLGEPRTRVAEPTRIQPARQPLPFEVAPKANSPSIEGFDRGADEVDPLAAIPVEVGPQKTGEPKLSLKSSARPEESRSLRKLIFISTLILIIAAGGVGLFLLSGDRNSPETTVATGTKTPPSLPDPGSGKPAESGGNQDIGGETPVQQPPDSNPKDINPSPSPDYSNPATTLQETTSSPPQNAVAPPAAPSVPGGTSNGSPVHAPATVNPSSPAPPQEPPPSDDVTVRPTTPSLAHPKGDHSSRPPEPPTNEPPLGPPPGTNNPGNGPVRNDTDGITSSGAPPRPATPPAIARPAAWVENFNGGPCFFAQASGQQAVSMTVEAIASDSAAMARLDADFTSTFGTPADIHGQLIQPSQCGLVTFLRTMARTPTLSIDLDKYDLDSGDMLRGRISGPSSDQVTLYMIDHDGVVFPLNPYLTATATGSSFMVGPLQIQSRSALPQLVLALSSDSALTGMSEASTGDQLFTVLSGIGINGSFKGNFGVAYWTLRGD",
                "FAKESEQUENCEFAKESEQUENCEFAKESEQUENCEFAKESEQUENCE",
                "FAKESEQUENCEFAKESEQUENCEFAKESEQUENCEFAKESEQUENCE",
                "MPHVQAENVKSHKENTRKHAEITARQTLAMSGVACSTAQGKLVTLKELRENLRLSIEEARQAQKDGRWAGRVLAAAKAAQATSNVILEVFGAFDKRVEVIGKLSKLGQAAAKGEVYDIATASMEFAKLSNEAETAKDALKKRADIVN",
                "MLRFLVVTTAFIFAAMGAVAHAKDRVALVIGNGGYQQFAHLPNAASDAELIEKSLTKVGFKTFFLKDGTRQQMADSLKLFIAAVNNQSSVVVYYAGHGIQYDDENYLIPVDSKLSSPSDLPLETFGLGMVTQALERAHPKISVIVLDACRNNPLRGQKNISLADAAVPGLAKITGPLGTFIAFATAPGQVATDGAKGNSPFTSALSEVMMAPGLPIEQVFKRVRERVIDETAGAQVPWDNSSLTSEFFFTNAVAGIPKFNAQAAEDAQSWQAAADVDTVEAYETYLRGFPNGLFTDLAQMRIGSLNEAKNKGSGGQTETEVSGLASDRKINAADDLSSWNAIPEKGRPEQYRDYLTRFPSGVFSKLARLRLEDASQGNLNQIQGITTKIRPNYEEFADTPLYPEITECDREAGHVQEIADPSVGVYFKQVVPGKAIPACLTALKQYPDSLRILMNYGRAIDAAGRHDEAREIYRTGADAGFPIAYRSLGDVYRDGRGLEKNLNEARYWYVLGAAKKNVFAEYNLALIYESGLGVEKNPLKAAYWLWRGAKQGFAPAMESLSKYYLDGTVLAKDPAQAELLLQGASEMGHIYAELRLGDLYIDGNELRKDPLAGARWISQAARQGYNEAQYRLASLYADGIGVSKDPAAALNWYTLAKSTGLVKANAPAGALAKKLGKKAAREADQFVKDFRSVAIK",
                "MSVPGNLCLMPWLHAHVDAQGVRGLCAVDLGRFEIDDDKMGTSLQDYWNSESMRTVRRQMLSDELPHRCRLCKGDGNRAQSLKDEINERWKEWLPHAVSETDASGSTTLTPFSFDYRNSICNLKCRICGPRSSTALEAEARSNDAIGRIEAHVGAWDRTYQVRRGHAIKASLLELQEAVASGTIRHLYWAGGEPLFDDTHWKIMQALVESGQAGNVDVVYNTNLTMLSFKGKSVEELWPSFRSVHVQASVDGLGACGEFIRKGFQTEVFIRHVDALIALSRNNPTIHLSFDITLTSVGLLYLGDLLEFALRRRVRLTAKLMKPRDQNYYLALEALPTEVSRDWSGRWMTWIAAHDTDDLLGAVYDTLLHHLRHRSEPDQDLLSTSRDTLAAFDQVRGEAGIFRHLCAIDDRLVLFPG",
                "MSDPTENGAVTPCCNICGGRAFGDTYGRPDSAFLRTNVRCLSCDSLERHRLLFEWLDRNKFFEKDLKILHLAPEPCLARFFSGRYGSSYRCGDVDTEQYRNIPTIEQIDLCRDLTGFEKRSFDLVIHNHVLEHLPCDYADVARQLHALVRPGGYHIFALPFLPGGYREHIGVLDQAERSRLFGQVDHMRIFSPHDLADTLGSVLPISASYDATELVPRERLREINIPECCWFGFNNNALFILPGDRPAMPTRSVCLIPALAMPAIPRQRTVDRGGKDILFVSGNGIGQGHLTRQLAVARHLPNGFSAAFLTMSYSAAIAQSLGFSVHFLPHHLATGEESVEWNRRLTHEIELLLDARGSKTLVYDLNFVFDGLIDVLKRRAWLKTMWIRRAMWPQHHADYLGASVHFDMVAEPGEFSREYDLGPTRGEAYKARLVAPVLLTDPGDRLEKDAARATLCLPQEATILLLDIGRTSNPDLARRHEEIAERLLRRPGLHLVEFVSALSSSLSSKEIAPNRSKIVAYPAFRFSKAWDGAILRSSYNAFHESIVGSVPTLFVPDETSDMDRQIDRARWAEDHQVGLRLLGSDTGNELEAKLDRLLCEDTRSRLAAACDRLTSSSGGWRNGAVEIAELLTGA",
                "MLNLDIVYVADVRFEGGTSTALAAEITAAAKAGLRTGLLAVKGPLITLPFQMHPELRRLIDEGLTERLDPEQLVRSAMVQVHHPTIMENRPDRPVNIIADMVLVVLHHPVLDAADRIQYDLHRVTQHVRETFGRPAILAPVSAVVRSTLPVSLRDGVTVLDINWDNLLDIEEWDLRPDRPVSQPIVIGRHSRPDPLKWPLPAEVLQIYPSDATRYRIRVLGGGAYLTDRYGNLPSNWEIFPFAWEGVSRFLVGLDFYVYFHDPSWSEAFGRTILEALAVGLVVVLPPTFERLFQDAAVYSVPAHVERVIQRYSDDPDLYREQSTRARSFVANNHAAASYADRIRKVLGQSPDLSIEQQSPRAIDPLPQRNVLFMSSNGIGVGHLTQQLAIAQRLPRTLNSVFTTMAYSMRVAAEAGFQCHFLPHHRVLGAEAGDWNNTLAEELFDLIAHLRPTVFAYDATAVFDGVARCLSLYPELFKVWVRRPMWRQEHAMFLDYSDRFDAVIEPGELAQDFDHGPTASCRHEVLVVPPVLHIDPRDRIRREDARDLLDLPDDATVVAIQLGAGINFDMGEVRNRLIRELLRHPKVIALEIRSPIAVAALQTEPLGERHRIVSLFPSFRYSKAFDAAISAAGYNAFHEQVLGAIPTLFVPNEAEEMDLQINRGRWASLTGHGWLLRRDFDLPLSARYVEQLLDPLEQQRIASRCAGIEWTNGAAFIARFLEDHARMVRTDRDLSRG",
                "MSEPLLTWLKTLLAPRFVRSRAVSEAESDNLHIYASKPDRPCVLITVIGVDDAHLDEIITVTTKKFGATHRVTYVTDSLDFMQFRNRQAVFEYLPSALEQTMHASEIDWGFYLERRWALLMSKWRPVHILSYGQNVEGFIASAPGLALGRR",
                "MLKLDLEQLRVHASDHFIPRQTPEAILVKCDEIIAEPLIAVEKEAKRDVILPTARKLFDRICNLAFGDCLAGGTAYRLRGAQEILQAAAFPDWNPSHFLDTAEMSATVAIGLGWFTPVMRSSDRLLVLSAIIQKGLYPALTAVDDQAFWLTARHNWNIVCCSAMVISALAIRCHDAPLAAKIIDNFVPAMRSGLEGFGDDGGYEEGPAYWEFAVRYTALAYALLMQEGLIGEVPAGIRNTWRFGRDSKGPSGQDFNFGDNTILSRRSPVLGWLAKISKEPEAAQWQRDAAGEPSPLDLLWRGPSKPVNSAASYLATFEPAGMAVLRNRHLWAGIKAGRNDVNHAHLDLGSFVFEAGERRFVSDLGRDDYALPGYFDPSQRFSYFRTRTEAHSTLMFDGLQQSREAYSLRIGTDQAPDALSAAYQIVEPSLEHVWRRGWILHDDRLIVVDEIEFPDPSPAHDLKWQLYTDAAVDLIGNTAELSHGNRMVRVKIATPMNVNWEQSQPATGDGQFDNSSFTCLCFKITVRQTIRLQVELLTPGASPLMRILPAINKWGLHV",
                "MIHFIRSKVSGIAVVMSSAVLVSGCGTLFGKPTVCNTGSKDYRCAVVKKSPKQAEPYKPASTSPVRQFEGGSRNY",
                "MFLAGFDPRFEEALLLLGPSGRKILVCGNESYHYAPRAGLQDFELVLCQTLSLMGQDRSVAPSPDAVLRDAGIAKGSKVGIIGWKYLEADALLKPFVTLPTHGDMVSLMLRRTSNGPQYACHDKFRSDFQPKGKKVDPQLCREDGFPRGACVMNNDTLGRVRRIAIHFSEPRPAKVS",
                "MPDTMTADGKTPPWVQATFEDALAKLPVGYVDGYFGNRSWGVIVKRSEDGKRTWLYGDELGGTDIVSFNLYRLAGTRSLLKPCEMSSTKVIEFVLGFEPSIEKAAPRL",
                "FAKESEQUENCEFAKESEQUENCEFAKESEQUENCEFAKESEQUENCE",
                "MTKPPKSKPLLRDTEAPIRSRPRGKRNPAQPQLLFDPMPERVEPALAELKSRPPKGSEWSWELKLDGYRLAVHIEPQGIRILTRGGHDWTHRFPAIEQAARALGPATMIIDGEAVVLDEEGRPDFGLLQQSLGASGKQAGNRASNAVLYAFDLVYLDGHDLRGVEYRSRRHLLEDTLNVANNDEAGAIRLSETLDAEPAVLLEHVCRLGLEGIVGKHLDQPYRSGRTGDWVKVKCIQSEAFFIVGYERSAASPAGFGSLVLAAYRGDELILVGSVGTGFRQAEIIRLRKMLDTLRWKRKQPPLPYSGSADVVWVEPTLIAEIEFRAWTSDGKLRHPSFKGLRERQDNADVFRLD"
            ],
            "species": "Rhizobium laguerreae",
            "taxID": "1076926",
            "families": [
                0,
                0,
                10000,
                10000,
                638,
                1018,
                637,
                10000,
                2016,
                2050,
                2041,
                833,
                1705,
                2039,
                2038,
                2037,
                2053,
                2035,
                2018,
                10000,
                10000,
                0,
                1890,
                0,
                0,
                1596,
                636,
                0,
                0,
                0,
                0,
                10000,
                0
            ]
        },
        "assembly_id": [
            "WP_221989883.1",
            "GCF_019779595.1",
            "https://ftp.ncbi.nlm.nih.gov/genomes/all/GCF/019/779/595/GCF_019779595.1_ASM1977959v1"
        ],
        "species": "Rhizobium laguerreae",
        "target_family": 2053,
        "operon_type": 21,
        "operon_filtered_PaCMAP": [
            5.046285152435303,
            0.8597753643989563
        ],
        "operon_PaCMAP": [
            -5.433305263519287,
            6.990668773651123
        ]
    },
    "QIE43477.1": {
        "flanking_genes": {
            "relative_starts": [
                -21777,
                -20701,
                -20183,
                -18602,
                -18020,
                -17200,
                -16695,
                -14854,
                -13785,
                -10968,
                -8814,
                -8185,
                -7889,
                -6397,
                -5040,
                -3631,
                1,
                654,
                1380,
                3586,
                4342,
                5212,
                5977,
                7485,
                8049,
                9386,
                10736,
                11784,
                13338,
                15173,
                15574,
                16033,
                16657
            ],
            "relative_ends": [
                -20767,
                -20186,
                -18690,
                -18117,
                -17193,
                -16703,
                -14818,
                -13799,
                -11080,
                -8824,
                -8182,
                -7895,
                -6426,
                -5057,
                -3631,
                -38,
                657,
                1367,
                3521,
                4176,
                5193,
                5838,
                7515,
                7940,
                9338,
                10531,
                11779,
                13325,
                15173,
                15577,
                15993,
                16653,
                17037
            ],
            "ncbi_codes": [
                "QIE43461.1",
                "QIE43462.1",
                "QIE43463.1",
                "QIE43464.1",
                "QIE43465.1",
                "QIE43466.1",
                "QIE43467.1",
                "QIE43468.1",
                "QIE43469.1",
                "QIE43470.1",
                "QIE43471.1",
                "QIE43472.1",
                "QIE43473.1",
                "QIE43474.1",
                "QIE43475.1",
                "QIE43476.1",
                "QIE43477.1",
                "QIE43478.1",
                "QIE43479.1",
                "QIE43480.1",
                "QIE43481.1",
                "QIE43482.1",
                "QIE43483.1",
                "QIE43484.1",
                "QIE43485.1",
                "QIE43486.1",
                "QIE43571.1",
                "QIE43487.1",
                "QIE43488.1",
                "QIE43489.1",
                "QIE43490.1",
                "QIE43491.1",
                "QIE43572.1"
            ],
            "starts": [
                221809,
                222885,
                223403,
                224984,
                225566,
                226386,
                226891,
                228732,
                229801,
                232618,
                234772,
                235401,
                235697,
                237189,
                238546,
                239955,
                243587,
                244240,
                244966,
                247172,
                247928,
                248798,
                249563,
                251071,
                251635,
                252972,
                254322,
                255370,
                256924,
                258759,
                259160,
                259619,
                260243
            ],
            "ends": [
                222819,
                223400,
                224896,
                225469,
                226393,
                226883,
                228768,
                229787,
                232506,
                234762,
                235404,
                235691,
                237160,
                238529,
                239955,
                243548,
                244243,
                244953,
                247107,
                247762,
                248779,
                249424,
                251101,
                251526,
                252924,
                254117,
                255365,
                256911,
                258759,
                259163,
                259579,
                260239,
                260623
            ],
            "directions": [
                "+",
                "+",
                "+",
                "+",
                "+",
                "+",
                "+",
                "+",
                "+",
                "+",
                "+",
                "+",
                "+",
                "+",
                "+",
                "+",
                "+",
                "+",
                "-",
                "-",
                "+",
                "-",
                "+",
                "+",
                "+",
                "-",
                "+",
                "+",
                "-",
                "-",
                "-",
                "-",
                "-"
            ],
            "names": [
                "type VI secretion system protein TssA",
                "type VI secretion system contractile sheath small subunit",
                "type VI secretion system contractile sheath large subunit",
                "type VI secretion system tube protein Hcp",
                "tetratricopeptide repeat protein",
                "type VI secretion system baseplate subunit TssE",
                "type VI secretion system baseplate subunit TssF",
                "type VI secretion system baseplate subunit TssG",
                "type VI secretion system ATPase TssH",
                "type VI secretion system tip protein VgrG",
                "hypothetical protein",
                "type VI secretion protein",
                "type VI secretion system-associated FHA domain protein TagH",
                "type VI secretion system baseplate subunit TssK",
                "type VI secretion system protein TssL",
                "type VI secretion system membrane subunit TssM",
                "type VI secretion system-associated protein TagF",
                "serine/threonine-protein phosphatase",
                "serine/threonine protein kinase",
                "OmpA family protein",
                "M15 family metallopeptidase",
                "hypothetical protein",
                "caspase family protein",
                "hypothetical protein",
                "hypothetical protein",
                "hypothetical protein",
                "OmpA family protein",
                "caspase family protein",
                "DUF4384 domain-containing protein",
                "biopolymer transporter ExbD",
                "biopolymer transporter ExbD",
                "MotA/TolQ/ExbB proton channel family protein",
                "hypothetical protein"
            ],
            "sequences": [
                "MPLSLVSHGDDAPSGEDLEYEKVFTDLLLSARAEEERQVGDSVLPAQEPDAKRIIENAEAVLAQSHDLRAAVLYGYAAARVQGFPGFADATGFIRGCLEQYWDTCHPQLDADDDNDPTMRVNTLLGLMEATTVMRAVRHAPLTHSQAFGRLSMNDIAIAEGEIAAPEDMENPPDLARISAAFQDTPDDMLVATLAAARAASADIDAINAVFDDKIPGQGPDMSPLQKILRRAVSKLADVVGEPEAEEEAVEDGEAGAPPSAKTAHAAPGTITSSRDVEQAIDRIINYYREYEPSSPVPMILARAKRLVGADFMTIVADMAPGGQDSVKMISGIADE",
                "MASSQKFIARNRAPRVQIEYDVELYGAEKKVQLPFVMGVMSDLAGKSEVAQPGVADRKFLEIDVDNFDSRMKAMKPRVAFAVPNTLTGEGNMSVDISFESMDDFSPAAIARKVEPLKQLLDARNELSNLMTYMDGKPGAEDLLTEALANPELLKSLAAAPAPSDDDDKQEG",
                "MADEATQSAEGAAQTEVQESDFASLLQQEFRPRTDEARSAVEGAVKTLAAQALENTGLISDDVLNSIASIIAEIDKKLSDQVNEILHHKDFQEMESAWRGLHHLVNNTETDEMLKIRVLNISKKDLHKTLRKFKGAAWDQSPIFKKLYEEEFGQFGGEPYGCLVGDYHFNHSPPDVELLGEMAKIAAAAHAPFITGADPSLMNFDSWQELSNPRDLTKISQTPEYAAWRSLRDSEDSKYLGLAMPRFLGRQPYGAKGDPVEEFAFEENTGNAESDKFAWVNAAYGMATNINRSFKEYGWCSRIRGVESGGTVEGLPTHTFPTDDGGVDMKCPTEIGISDRREAELAKAGLMPLVHRKNTDMAAFIGAQSLHKPAEYDDPDATANANLAARLPYLFSTCRFAHYLKCMVRDKIGSFKSRSDMEAWLNKWIKQYVDGSPNTSSERTKAEKPLAAASVEVAEVEGNPGYYTSKFFLRPHYQLEGLSVSLRLVSKLPSEKG",
                "MAVDMFLDIEGEISGEAQDSEHKGTIDVLAWSWGMSQSGSFHVGGGGGAGKVNIQDISITKWVDKSSPVLMKYCSNGDHFDSAKLIVRKAGKTPLEYIVIEMTKVMVTSVSTGGSGGEDKLTENISLNFSDVKVTYVPQMDDGTGDADIIYNWDIAGNVEK",
                "MTAHPSELLKANDPDAALSALQDLVRADPSDAKLRIFLFQLLCVQGDWKRAVTQLKLCAQLDPLALPMAQTYREAIICEVFRERVFAGEKAPLMFGEPQEWVAVLIEALKALASGKPDAAATLRDKAFDMAPATAGEVDGARFEWIADADMRLGPVLEIIINGKYFWMPFNAIDMLKIDDPVDLRDSVWTAATVKLRNGGECVGLIPTRYPGSGADPDGAVRLSRSTLWADAGAETFVGSGQRLLATDQGDLALMDVRLIKMDALPGQEDSPADG",
                "MADRTITERLQPALLDRLTDLNPDSGTEARDARVINLNRLREIIRRDLSWLLNTNNLDTRIDPERYPHAAASVINFGVREVAGDYATEDRALRIHQSIQAAIERFEPRIRAGTVEVVERKAEDGRRTTIVFDIAAEMWAQPYPVELYLRSEVDLTTGELRLEEGS",
                "MDTRLLRHYETELAFMREMGSEFAQSFPKVAARLGMDGVEVLDPYVERLLEGVAFLSARVQLELELQYPALTSQLLEIIYPHFLGPTPSMMIAQLVPDVDNAAVAAGHTIQRGTHLRTRLLEGTQTACVFRTSQDTTLWPIEIAEAEYIDGRGELVAAGVVDATTDARAGVRLRVRRAGGLPIGDLPLESLTLFLGGESIKGWQLYELMCADSTGVVARSTDRRADWTLPLEVPIRARGFEPEEALLPTPRRSFDGYRLLQEYFALPERFHFAEIGGLAPALARAEGSDLDLYILFRDGAPNLASGISPGAFRLHCVPAINLFEKRCDRVHLGAADHEHHVVVDRTAPLDYEIHSIGSVTGISNDGSPELPFRAFYSADEFTAASGGSQAYYTQRRRMRQRTQREKLKTSRTNYLGSDIYLSLVDPKQAPYSGALTQLAVTATVTNRDLPLLLSSGDKNQFYLPDGGPIAEVRTPVAPTRPRPTLAQGDTAWKLISHLSLNYLSIADTTNGTGAEALRELIGLYAPEGDRVIERQLEGITSVTSRPIVRWMQDEALSTAVRGLEITVNCDEDFFEGSSAYGLVAVLERYLRFHVTINSFTETVLKTQQRGEIARWRPEPGLGRVI",
                "MASGTGARSGNLTHYQQFCQTPEAYHLFFAMRVLEAQFADRPRLGESRLPREDAVRLGQEATLAFQHTTISGYKVPEGAEPGRLTNLFFGLFGPHGPMPLHLTEYARERHRTSHDKTLVAFANMLTHRHMSLFYRAWASGQPSASFDRGSGGGMERRVAAFTGHIGSAMRNRDAMPDLAKRHFAGRLSNGAKTAEGLASMLSAFFAVPVRLEQFVGSWLELEPSDRWQLGARAGLGQGTVLGSRVRTRGAKFRIQIGPLSGEEYVRLLPGGSSLARLAAVVRNAVGDALDWDVNLVLKAADVPAARLGAQTRLGQTSWLGTRQSPDDAADLYLTQQDHFEAEKAAPDAGRP",
                "MTEISRVALFGKLNRTGYQAVEGATVFCKMRGNPYVEIVHWMAQILQGQDNDVSLIIRHYDLDPGRIAADMTKALDALPRGASTITDLSSHLETAMERAWVFGSLLYSSNQVRTGHLVLGMLKTPSLKNIFVGISPEFGKIKVDDLAENFHSITDGSAEDGLGPQDGSTTGGGASPGEASNAMPGQQGKQEALEQFCTDLTQQARDGKIDPIVGRDEEIRQIVDVLMRRRQNNPILTGEAGVGKTAVVEGFALRIARGDVPPALHEARLLALDVGLLQAGASMKGEFENRLRNVIDEVQASTVPIIMFIDETHTLVGAGGAAGTGDAANLLKPALARGTLRTIGATTFAEFKKHIEKDPALTRRFQVVQVDEPDVPKAIMMMRGIASMLENHHKVQVLDEGIEAAVQLSARYIPARQLPDKSVSVLDTACARVSISQHAVPAEVDDSRKRIDALTTELDIIARDESAGYDVDARRETITELKVAEEARLEGLNARWEAEKAVVQAILDLRAKLRAAGAPVDNIDDDAGTEPTEGAEHVDTAALLDELRAKNGELTELQGENPLILPIVDAQAVASVIGDWTGIPVGRMLRDEIATVLDLETHLAKRVIGQDHAMKMIAKRIQTNRAGLDNPDKPVGVFMLAGTSGVGKTETALALAEVLYGGEQNVITINMSEYQEAHTVSSLKGAPPGYVGYGEGGVLTEAVRRKPYSVVLLDEVEKAHPDVHEVFFQVFDKGVMEDGEGRRIDFRNTLILLTSNAGSDMIMDMCADPDLMPEPEGIAKALRDPLLKIFPAALLGRLVTIPYYPLSPDMIGEITKLQLNRIKKRVEGAHKVPFTYTQGVVDTIVSRCQELESGGRMIDAIVTNTMLPDISAEFLKRMMEGETVERVEIDVSDGEFIYKFN",
                "MADSKVDPKKYPIRLEGSYTGDELFLIGAVVEEGLSTLTRTMVEFVCVNRALDLEAVLGTKMRVVMDNGSGVTRKFPGTCIALEYLGSETGSAHFSAEIRPWLWFLTRTKECRIFQEQNVPDIIQKILGDYGFSSDLDLRLSSNYDVRDYVVQYRETDYDFICRLMEEEGIYFYFTVEGDREKLVLADDVGAHDPVPGETTIEFQPRSTSQFRSRDIIFDWKSSERVTSGKVTLNDFNFENPKGDLLSSNAIPKGAHSYKDKEVYDYPGHHRTSAVGDKRARVRMEAEAIRHKTTTGMANATNLGVGSIFSLSEHPRKSDNSSHMVTRALHKMQLVGSDLAPPSIRGELHAAFAEFAASDDPYEVAFATIPSADQYRAPLVTPWPEIAGVHTAIVVGPKGDEIYTDEYGRIKVQFHWDRLGKNDEKSSCWVRTMMPWTGKAWGMIAVPRIGQEVVIHFEEGDPDRPMAIGMLYNAEMMPPYSLPANMTQSGLKTNSSKKGNGFHELMFEDKKDSELVRFQSERDYKQIVKNDASITVGLEHKDKGDMDLTIHRHLTETLDTGDHTFKIAKGSQKIDIKKDKTETIEGKSTLTVTGNVTETVKSGNVARTVNTGNVTETIKTGNATRTLNTGNVTETLKLGNYSLDAKVGKIDEKALQGITLTCGGSSIKIDPSGVTIKGPMVKIEADAMLQMKGSMTQVQAQLLILKGSLTMIN",
                "MMSRYEGLKKIPREPALRQLALSNMKLDTALTSPASAPVEQVLAELERADAYLDMLRVLAAALPARERVWWGCLAAEDLLGDPKTPPPSLAAAQAWVFKPSDATREKARQAVELADSDDDTTLCATAVAMCDGKLGSGDLAQYDAPAGAAAMAILGMNLLSLGTAAAEAFDAHKTILIERALDIARGGNGRQVEATPSSTPEAVTEGDAP",
                "MMPCARITDMHVCPMVTGVVPHVGGPIAPPGVPTVLVCSLPAAPLGNMAVCVGPPDAIVKGSATVLTGGRPQARMLDNCAHGGMVVLGAPTVLVGG",
                "MAVTVHFQSTGTVPGDGRPVTMIGDAMTIGRSADNDLMLPDPSKGISKRHCAIEINHGILVAIDLSTNGTFLNYGKAPIGEVSAPLNDGDVLTIGSYELLIEITEAKAAVDPHAVPLADTPPAGALSDILGGSDDGGDFLDDLLGEGAPVTGPSSVQRKDDFDEDGLLPPLGDDEDDLLGPVPEPQAGLGASQGNHSASAEDHFRPSTISHSVIPDEWNPDDLLGDEPLTPPGDIVIPDDPFAESEDEADLASPVADKGINDPEEPTVTPVQSTAQPSPRPMAQPEPTTPSQSGTDVAARAFLKTAGGEGLNLSDEDLIPTLSRMGHVMRILVKGLREVLMTRTSIKSEFRIQQTVIGSGGNNPLKFSVSPEQALEAMIKPPATGYLDPVDAAEQALKDIKAHEIAMMTGMEAALKDVLRQLSPDELEKQMQTSGGLGGLLKGRKARYWEVYEKMYAEISDRAENEFHEMFSREFARAYQAQLERLK",
                "MSWESKVLWTEGMFLQPHHFQQSDRYHEALVAGVATRIAPYAWGVSTLEIDTELLKVGQFNLRSCSGLTPDGAVFRVPGFDDHPPALDVPSNIKDCVVYLTVPQRRQGALDVDMTGTELSAARLRSGEIDIPDSTGRGRKETRLAIGKMRLQFALEVDDLADKLAIPIARIIEVKADQEVVLDGSFIPSCLDVSAAQPLKNFLEELKGLLAHRMNALAGRLTAGAGAKGTAEIQDLLLLMTINRTLPKLRQMSEQDNLHPLTLFRDCVSLAGELASLLSHEKRPNEYPAYQHHKLTQCFLPVIRDLRTYLSAVLEQTAVAIPIEERKFGIWAGRLADRKLIGTSSFVLAVTADIPAERVRRHFAGQAKIGPVEEIRQLVNSALPGIGVTALPVAPRQIPYNSGVVYFELDGASPYWGKMTTSGGIAVHVSGEYPGLNLELWAIRQS",
                "MSNEDPFAEPDDGEKTVIRPNPGGRRPGVASPAAAPVAPAASHTSAMPSGAPSPGVASAPTAAAGSGEDAIASGMTGMNPLNASASTLFALVSRIRNRAQHPDPDALRRSVVAEIRAFESRAMQARIDERSVKVARYAICATLDDVVLNTPWGEASAWSTQSMVGTFHRETVGGDRFYDLLSRLEKDPATNIDLLEFLFMCLSLGFEGRLRVEQGGRDKHAQVRDGLARIIRAHRGAVEQDLSPHWQGVEKRHKRLSAWRPVWIAVAAVGALLGTGFIGLSYALSIGTADLTDRLAGIDRVGVAALERRAPPVIAVPTVDEEAQLKRVAGFLDVEINDGIVKVFQNANTITVRLTGAGMFKSASDSLQPAFETPLSRVADALNDTTGPVIIAGHSDNVPIRSARFPNNLALSLARAESVKDFLSGKIDDPSRLKAEGRADKEPIMSNDTAEGRATNRRIEIVLVRKDIQ",
                "MGKILRALGSAIGITIIVALSLSLCIWFLGGFLGIGDARPLESVVGRIVGLGVLWIIALVLVLLFLLTGRKRDAEMTEEIVTAADTATNDDGIVRAELDEMRGKLRTALGKLRKSKLGRGHLYDLPWYVIIGPPGAGKTTAIVNSGLQFPLADDMGKTAIGGVGGTRNCDWWFTDNAVLVDTAGRYTTHESDSDADNAAWLGFLGILKKYRKRQPINGAIVAISLSDLSMQDEQTQKNHAAAIRRRLSELREKLGVRFPVYVLFTKADLLAGFIEFFDPLGKEARGQVWGFTLPLGKPKDGAGPLGAFDAEYGALVDRLNAQSLDRMQAESDTQKRSLIAGFPAQVSSVRQVAKDFLSELFQDNRFEYAPLLRGVYFTSGTQEGSPIDRLMMGMARTFGIGRQAIGSGSGTGRSYFLTHLFERVMFPESGLVSADDKVERRYRWSKRAALAATLLVAAGMGTVWTRSYLGNTQLVADLSAQTAQYDEAEKLIPPSPVGDTDLPAVVPALNILRDMPVNPATGEAEIPEGLGWGLYQGDIVGTQAQQAYRAALNEHLLPRLLLRLEEQMQSNINNSDLLYEALKIYLMLGLIGPMNADQITEWMQVDWLLAYPGPQRAELRDDLGRHLQAMLNQPMDQITLNNDLVTQVQGVLARMPQAQRVYNGIINSSAATQLPQWRLTDVGGPSLARAFVRSSNVPLSEGIPGIYTYDGFNGVFLGEALGVAERIQRDAWVLGEDYAVEQSDASLSALSRDVLDLYYNDFIAQYDKMLAELDIIPLVSLSHAVEVTNVLSGPTSPIVNVLNAVAQETELTRAPEPEEDEGGASGDQAAAAGKVAGKALKVKVPKLSPAAAKLLKTLNTSQGGTGEIPDQPGQYVEDRFQWLQDLVSAPDGQPSQLDLMIQSLTLVYQELNKLNFAGGLGTPDTQVSALAQFQADAARLEGPMQRWAQQIAVGSSGITADSTRAGLNAQWQASVLPMCNQATSSAYPFDRRAAADISMADFTRLFSPGGLIDSFFTQNLAEYVDIRTRPWTWKSGGGGDLGISQSVLQQFQYASEIRDAFFAAGPVAGVQFQITPYSLDPNAEAIILEIDGQTISYQSSGSQPRPSAVSWPGSVGLARVTFLPPTRDSESALNRDGPWGWFRLLDAAEIRDTSASDRKRVIFSIGGRIAIFEMQAGSVLNPFALPALSAFSCPETF",
                "MGDFFRFDLPQDFVVAWDRWLQRGLVQVRADLGVRWAECYTSAPIWRFTLTAGLAGSFGAQGIVMPSIDRVGRQFPLTLAAPIPAGRSAVLGHLGATRTFEALETIALDALGDVMTLPRLTERVRGVRLPVLPGLPECAVSPGLLAISVSDGTDVSHTIAAHEAGHRFKAPSIWSAALSGADRVMLAEGLPGPRRMRALFDLGADVWRDIPASERILS",
                "MSGLRYNAVTHVGRVRKINEDSILALPDQGIWVVADGMGGHAAGDFASQTVVETVAALPHNLEPADRMRGLRGAIQKAHDAIQIEAERKGGVTIGAAVVALMIADGHFVAFWSGDSRLYLYRDGVIDLLTSDHSVVAELVKSGQMTWDEAEMHPHSNAITHAVGVGDAPGLEKIRGVVRPGDRFLLCSDGLNKYAGFETLRGVLESAPIETATETLLQIALDGGGKDNISVIVVDVS",
                "MSGATFKVGDLLNNTYRIEATLGRGGTSEVYQARSEISGNRVALKVLRAEFSQDEGFLNLMTREEDIREIRHDAIVRYYHNQRNDNGDVFLVMDFVDGPGLDKKLKQGGMNATDLLIVAERVAEGLKAAHSKLIVHRDLSPDNIILRNGNPAEAVIIDFGIAKDTNPGAETIVGNEFAGKYAYAAPEQLSGNSDARSDIYSLGALLLATFRGKAPDMGNNPLEVIEKKGTPLDTDGVPEPLKTLIDRMTVVDPQMRLQNIDAVLDLIRNTVTEDPMEEATVIAPRPATPAAKVAPPSRPAPTPTSPPTSKKGRGGLMAAASVVVLAAAGAGAYFSGALDTLLGPSLPLAEPYKLVIEHPVTGNIHGEGSVPSEDVSNTLAQMVLELNGSSNFTLARGNISENWGNAVIDILDSVDTLPEWRIEVVNNDVRVEALTFDRSEYEQLNRELSLVANSSGLQMDAAVELGPRVLAASVLDPILKAYEDCGPLHLIDAPQLGYTNADLIRVGGRIASEGARDGLVDAIQRISGHREVDVKADVLNQTLCMFDSVLPDAPSGDFKVLFSFGDTGAPNDGGTFFVGQNPVIDLVIPADVTDGFVFVSALDVSGKVFHLMPNVNRTENSIEALREGQTGPVTIRLAHTLAEAAESGGKKLAFVVDETALGKTQVLVIRSGAQFLDGMRPTTESAFSYADALGERRDRVVSLDSRILTTLKP",
                "MKRISVLLLCLCSVMGAAHAQGIDGAEMTEEQILERFNKQKTRGLSIAPVSSGPEVSAAPEAPVAPATTVTANAEPPVGFQTLPAEEQVNINISFDFDSAALREDQKPKLATLCNVMAQIDVNVFRILGHTDSAGSEDYNERLSKLRAEEVKRFLVSDCGIAPERLEAVGVGERAPILPDDPRADANRRVEFQVLG",
                "MRVIIGIIIVAIALLAAGLIWFVIQSIPPGDGPTTAAGRQGGAAVDSAARIDIEVLRKQIEVLQDEVRSLSDQVRSLASQPVPQAQTPGNNPAINFGPNAIIDTYAQVVLIAQRRSINEGMQVATPTFLEGFLGRPRETLNDTCQPMTNPDLKPMLKVEQVGPVRVQMLQPALDSLGRVLENVRAADQDLYDRINTAGSLCVRQIRGTVGRVSSHSFGLAVDLNIDGQLDTLGDGKTQLGLTILADFFREEGWIWGAGFTREDSMHFEVSRELLEQWREDGKI",
                "MTQRRMRRISFVVMASLAVSACGDEFVTYTPETPAEREVRESRENLQKTVGEGGLAGAGAGALLGAAAGGVQGAFSGAQIGRLGGAAAGGYVKQLQEQYSSQEQVLNAVARDLRTTNARMDASINAMRSALLERADAAEPSKVRDERLKLEVDDSLAAARQQEEFFASTRSLLISDGMGTSNTIDPELARLRDRVSSMQTIANSLADI",
                "MRGILLFIAYCAGLATPVSAADRVALLIGNAEYNKPELALANPINDVDALSASLMRIGFDVIVSRDSTRREMLAALDRFSIESQGAEMAIVFYAGHGVQFASDNYLIGVELQELTTQAVTQSSVTLNEIRAAVDAARADLSIIILDACRNNPLVETGVAKEGLAQSRGTVGTLIAYSTDPGNVALDGAGTNSTFTEAMLDHLATPGIDVRIMFGRVRQAVVRETRGLQIPWVEESVLGEHYLVPGSRPSYVDDEVQAWQKAERAGSSDALSGYLDQYPEGLFSQIAQSRIEALNGTGPEPQDEVFAALDASPAVAASLELLGYASATRNAGDAAGTYLAQAFADWQATKRAGAGTVDRLVDEGAQMAVFLGTYTAGVLRKDLQAFLALEENLKLAEQDLIRAQTDFGNDPAAQPVLAEIAANVAAMRVQRDEVAARLDESRSYYHDLINTTEASFMDVISMDLVPRHGATRGGTEVPSRVLDDAQTFLRQLDIMSRAPSGSYAWLTDFLEED",
                "MADRFSGGGLTITVRNYALPGGLILLLAACSVSENPADGGFISGVSGLSSGTYDQRIDEKTAAVETERQRQAQLTAELSGLEAEYAELQRQIIAQRSQAAAAGKPIPASLDADVRATLAASPSGSTDAARLENYRKAVADARKLSNQLANI",
                "MTKTNTLDKMATGRTSLLAATALTASFIFPIAADAADNFTIRVTTNGTTGSATAKTIEEFADLGLKSSGLDSVNAAYTDTSVATADLNFRGLPMVVTFPDSGPGLIYSIPELGFTRAFNAQSTREANGDDLEDYLKNDIDGLLSKVLDYLVSETGTDPVAGNPASLQGTMIAGDFTAGTGLGPGNGSQASTGDGGGEGRRNVYGIGARLGQYSVNGNDITTIDLPLTFVRPLEDPRYALIIDMPLTFVDTNGSETVAASLGVGMRVPITTRWTLTPMLRAGATGSVDLGSLAALYSGSLSSSYKFNWGQTEINIGNMLSYISTTDVSDAIDDYQVDYDLQNTVSRNGVGFSGPLSYKLFGAETTWEASVVNTQIFGDAVYIDNYTDMAVSFGTKQSRNGLTWDAIRIGFTYTVGNNDFQGGRINFGYQF",
                "MQTESETEIEIGKLEHDVDRFYSLIRTECTEIAGMLYRHLGQNGARINASQRRLTALSRDVAGLRPRLAMIEARLMRDAAQQAEAEGGRPVLPQRWYDLRVRANRLQSDMNLWHEVGALISRQIPPKATPLYYAYDGRPEPLVTQAHVSDALFTSLHKLLNPLQQSEESQQLGCFEDIGLANSVFLEHAHVAYRVFLAQRHRHPARFLDVGCGVGLKVVSALEFFPSADGLEYDTGYARTSKALFKAMGLAQCGSIHGDAVSFDKYADYDVIYFYRPMRNEEGLKKMENQIVEHARPGTILIAPYLSFAARHQSLNCGQIGGSVFIAGLSQKETDELARAAEFIGPHVKRRETRVPSIWEPVLAASHANGHGIPRAIRITV",
                "MHLAAFLALGLVAAPLAVQAQGAFDAGWTLQPDASVLRFQSVKNETKVESSTFATFNGEISEDGLATINILLDSIDTKVDLRNVRMRFLLFETFQYPEAVITAQLDPEMLADLPQLRRKIVPLTYTLSLHGITQEATTEVAVTLITSDLVSVASSAPVSVATSLFDLDSGVAKLEEAASVSILPSATVSFDFIFSRTTRTAPLVAAAPVIAEPTKAAIEPQGNFDLAACKGRFEILSRTDNINFGSGSARLEPQSSFLLDSIADIVSRCPGLRIIVAGHTDSDGAASANQSLSERRAASVVSYLVSQGVGAGRITSVGYGEAQPLVPNDSAQNKKRNRRIEFAVADG",
                "MKRNFASIIALIAIFAATFATAEPRIALVIGNSAYENVAQLDNPVTDANDMAATLTAAGFDVTLLLDASQPMLNFSIAKFGKDLRDAGRDATGLFYYAGHGVQSFGTNYLVPVDAALKNAADLDLVAIAAESVLRQMKSARNKTNIVILDACRDNPFETILDMDDNGLAEMNAPTGTFLSYSTAPGAVALDGLDGNSPFTKALLKNIPEPGMPIEQLFKAVRIEVLKETGGAQVPWDASSLTGNFNFVEAAPVPAPAPMTNAGMTWEAVRDTKDPLQILLFLRAYPDSQFAGPAREMLNALMVSELSPPSPSEQAAIVPDKEPAAPTSVTLSGSTQIAAEVTDTERALIETARKSGKASDYQAYVDAYPSGAYAELAAFELALLKEKEGGTTMAALPSGDRALQVVVPEVPGMVPPTSVITYNGSLETGGAGIVGNSLESLITGSPTYPPIEGLPESVWKDATCSTCHQWTREALCTQAQTYLAAEAPALAKTHPLGGGFKHNLKYWAQDGCQ",
                "MRWLLAITVSALAHIGLLIIIAVAVAPDPVPQQPAAQSRLDISAYAVDQTDAVATAPEGERTAEQKQIGAAIGGAVVPVSRAEPAASPSSPAVATDQSGVSIMAVDRTAQSADVSDAVRPDEELVAATVDRTTAIAVLAPTPSPLTSTPTASLGSDQVKGLLLQSSTAVSTPPDTTTIDASTPSGSRSAPALAAPGIVASPQKAPATATAAARQAPTVLADISLLGAAKPAGVAQLPTAMIVVGDLGEETGAVVTTLPPANTQLQEVQPAFASIKPDQDVQTAVVTSVQENTPQLVGMSLPATVTASSGPSAQEVVGASLQDETRPAQTAVPEAAHMTAALVWSGDGNGQVDPTSLAAIQSFMQPGDLAQSGVNSGTARDGIAQLLSSVPCARLQTTFVPTTGQLELRGHIPEDGLRAPILAALQNQIGSSIPVSDNTLILPRPTCGALAGIANVGLPQSTEQDKNPRVVGPDTHARVYRFKENDRLAFDLVGPDYPAYFYIDYFDANGMVVHLQPNEIVSLAEIGAKQALVIGRDAQGQAALDIRVSPPFGQEIMVAFAASTPLYEGVRPLQELAAPYLEFLRDRVSWTRANTPDFKGEWVYFFVETSSR",
                "MKLARPPKRAAPETIVALIDVVFFLLVFFLLVGRMDATAPFDVTPPIAFEGTDMPGGGATLAVSADGQLALDGTERTRDGVIEMLGERLAADPGLRIRINAHAGAALNTVLPLAAEIEGMGAQDVVLFVTPGAP",
                "MQITRTKRHGVVVSLVAMVDVLMIMLVFFMVTSTYLDLDMIPVAETGEDTSPQTATDAEATRPIMLRIGADGRSYLGGRAVSVAGLSEQLSDIVRHNPAVEVLVLPSGQADVQALVSVMDSITQSGVTRMRIIRLEARP",
                "MAGLLEVMVAGGPIVMILAVLSLVSLTVIAAKVLQLSGVLAGDTIREKALAHWSQGDKTAAMAELEPGKSAVDRLLHQAMTGLRSGLPRTLLDADLEWRGNAEIAILNKNIRFLELTAMVSPLMGLLGTVLGMIQSFQELALAEGAANASLLASGIWQALLTTAVGLVVAIPAAIAATLLAARVETVANRIEASIGRLYAIEDRLS",
                "MAGQPGLAQDGRLTVELNKFEDSDGTGCRAFFLFRNQSGMALEGFEVSLAILDQDGVIDRLLTIDAAPLPASRTTLKLFEIPETGCGDISEILLHDVTSCKPQNEDETDCFALMDLVSRAPAALVK"
            ],
            "species": "Rhodobacteraceae bacterium SC52",
            "taxID": "2745590",
            "families": [
                2042,
                2043,
                2044,
                2045,
                2017,
                2046,
                2047,
                2048,
                2049,
                2050,
                1957,
                2016,
                2041,
                2039,
                2038,
                2037,
                2053,
                2035,
                2018,
                1978,
                1882,
                2030,
                1890,
                1087,
                813,
                857,
                1978,
                1890,
                1607,
                1709,
                1709,
                1707,
                1706
            ]
        },
        "assembly_id": [
            "QIE43477.1",
            "GCA_011040475.1",
            "https://ftp.ncbi.nlm.nih.gov/genomes/all/GCA/011/040/475/GCA_011040475.1_ASM1104047v1"
        ],
        "species": "Rhodobacteraceae bacterium SC52",
        "target_family": 2053,
        "operon_type": 40,
        "operon_filtered_PaCMAP": [
            -7.482052803039551,
            14.58349609375
        ],
        "operon_PaCMAP": [
            9.187542915344238,
            -12.158092498779297
        ]
    },
    "EHR70511.1": {
        "flanking_genes": {
            "relative_starts": [
                -38742,
                -37564,
                -35692,
                -21021,
                -17221,
                -15351,
                -14574,
                -13745,
                -12276,
                -10028,
                -9212,
                -8636,
                -8048,
                -6349,
                -4937,
                -3552,
                1,
                803,
                1880,
                2430,
                4060,
                4703,
                5556,
                6068,
                7921,
                9013,
                11765,
                12271,
                12850,
                15217,
                15437,
                16174,
                18284
            ],
            "relative_ends": [
                -37714,
                -35813,
                -21158,
                -17314,
                -15629,
                -14590,
                -13756,
                -12384,
                -10192,
                -9234,
                -8790,
                -8112,
                -6513,
                -5012,
                -3579,
                -16,
                675,
                1834,
                2389,
                3923,
                4542,
                5539,
                6053,
                7957,
                8955,
                11739,
                12247,
                12834,
                15135,
                15420,
                16078,
                17889,
                18484
            ],
            "ncbi_codes": [
                "EHR70495.1",
                "EHR70496.1",
                "EHR70497.1",
                "EHR70498.1",
                "EHR70499.1",
                "EHR70500.1",
                "EHR70501.1",
                "EHR70502.1",
                "EHR70503.1",
                "EHR70504.1",
                "EHR70505.1",
                "EHR70506.1",
                "EHR70507.1",
                "EHR70508.1",
                "EHR70509.1",
                "EHR70510.1",
                "EHR70511.1",
                "EHR70512.1",
                "EHR70513.1",
                "EHR70514.1",
                "EHR70515.1",
                "EHR70516.1",
                "EHR70517.1",
                "EHR70518.1",
                "EHR70519.1",
                "EHR70520.1",
                "EHR70521.1",
                "EHR70522.1",
                "EHR70523.1",
                "EHR70524.1",
                "EHR70525.1",
                "EHR70526.1",
                "EHR70527.1"
            ],
            "starts": [
                1757852,
                1759030,
                1760902,
                1775573,
                1779373,
                1781243,
                1782020,
                1782849,
                1784318,
                1786566,
                1787382,
                1787958,
                1788546,
                1790245,
                1791657,
                1793042,
                1796595,
                1797397,
                1798474,
                1799024,
                1800654,
                1801297,
                1802150,
                1802662,
                1804515,
                1805607,
                1808359,
                1808865,
                1809444,
                1811811,
                1812031,
                1812768,
                1814878
            ],
            "ends": [
                1758880,
                1760781,
                1775436,
                1779280,
                1780965,
                1782004,
                1782838,
                1784210,
                1786402,
                1787360,
                1787804,
                1788482,
                1790081,
                1791582,
                1793015,
                1796578,
                1797269,
                1798428,
                1798983,
                1800517,
                1801136,
                1802133,
                1802647,
                1804551,
                1805549,
                1808333,
                1808841,
                1809428,
                1811729,
                1812014,
                1812672,
                1814483,
                1815078
            ],
            "directions": [
                "+",
                "+",
                "+",
                "+",
                "+",
                "+",
                "+",
                "+",
                "+",
                "+",
                "+",
                "+",
                "+",
                "+",
                "+",
                "+",
                "+",
                "+",
                "+",
                "+",
                "+",
                "+",
                "+",
                "+",
                "+",
                "+",
                "+",
                "+",
                "-",
                "-",
                "-",
                "+",
                "+"
            ],
            "names": [
                "DNA-binding domain-containing protein%2C AraC-type",
                "hemolysin activation/secretion protein",
                "filamentous hemagglutinin family N-terminal domain protein",
                "serine/threonine protein kinase",
                "type VI secretion system FHA domain protein",
                "hypothetical protein",
                "serine/threonine protein phosphatase",
                "putative methyltransferase (contains TPR repeat)",
                "Rhs element Vgr protein",
                "hypothetical protein",
                "hypothetical protein",
                "hypothetical protein",
                "hypothetical protein",
                "type VI secretion protein%2C VC_A0114 family",
                "type VI secretion system OmpA/MotB family protein",
                "type VI secretion protein IcmF",
                "type VI secretion-associated protein%2C BMA_A0400 family",
                "type VI secretion-associated protein%2C ImpA family",
                "type VI secretion protein%2C VC_A0107 family",
                "type VI secretion protein%2C EvpB/VC_A0108 family",
                "hemolysin-coregulated protein (uncharacterized)",
                "protein of avirulence locus involved in temperature-dependent protein secretion",
                "type VI secretion system lysozyme-related protein",
                "type VI secretion protein%2C VC_A0110 family",
                "type VI secretion protein%2C VC_A0111 family",
                "type VI secretion ATPase%2C ClpV1 family",
                "hypothetical protein",
                "transcription elongation factor GreB",
                "(p)ppGpp synthetase%2C RelA/SpoT family",
                "DNA-directed RNA polymerase%2C omega subunit",
                "guanylate kinase",
                "diguanylate cyclase (GGDEF) domain-containing protein",
                "copper chaperone"
            ],
            "sequences": [
                "MPAAPQHTVAMAFVLSAVQALQGPARRQALQAAGIAPALLDNPRARVPAAAFAALWLAVAQALDDEFFGLDARRMKVGSFALLCHAVAGQATVERALRLALRGFGLFLDKVQAGLDVRPGEAALVIANTIADPQARRFADETLLVMLHGLLCWLAGRRVALRALELAHPAPAHAEEYRRMFSPVLAFDRPATRALFDPAVLSARVAVDDAGLKRFLREAPQSVILKQVDDSGLAQRLRRRLRRGADWPALDAVAAELGLSPATLRRRLAEEGCHWQQLKDELRRDLAIHHLAQGRLSVADVATRLGFAEPSAFHRAFRQWTGGAPGDYRPVGAFAQQPRADP",
                "MKPGFDDSLRLAIVALAATLACQAGLAQTRPAGTPNAGTVLETAPPPPIPRAGEVAPLDASRVQPAAQPAAAGPKVKVKSFRLSGNTVFSSEQLAPLLRPFEGRELSMQELSDASDVVRDRYRDAGYFLAQAVLPTQDVTEGVVDIRIIEGTVGQARADVAPEARVPASLVNGYLGLLPSGALVTEQSVERPLLLLSDLPSVKVHSVLKPGSQFGTADLDLKVTQEGRLFGGSVYADNFGNRNTGETRLGADLETRGLLGLGELLTASLFRASNLTTLGRLGVTLPVGPLGTKVSLSYTQLSYDVAGAFSNLNADGEGKIVSLLAQHPWTRSRNANLFLLAGVDVKKIEDRTAGTGSGSSSAAPNIDGRHVNLLRLGVNGDFRDDMGGGALNSYSLSLFQGQNKIQTADTLLVDQRSTQTNGSFTKLQFEFLRLQSLASFLSEADSLALAVKGQLANKNLDPSEKVSLGGPRGVRAFPVGAASGDDSLMLSAELRHRLAGFRPFGANVVLSAFVDYGTVKVLHRGTSADNKLTLGAAGIGLNVVKKDDFQIRLELASRLGGNDYTGDEADTKSRGWLLAQKWF",
                "MFKSIESFVANPVYCIRQVVLRVGFKFKLATGRVKVPAPSRLLLLLLAGCGVAVHAAPTGGQVVSGNVQIQAPAGNTLNILQTSDKGIINWGSFSIATGERVNFQQPGASSVTLNRVIGNDLSQIYGTLTANGQVFLVNPNGVLFAPGAQVNVGGLVASTLDISNENFLAGAYRLSGTGSGLGVVSNAGSIRGGYVVLAGTQVSNTGSIVTPGGTTALVAGERVSLGLTGSELLSVSVDAAAVGAQVRAGGVVQADGGQVFIGAKSANALLDTVLNVDGVIRAQSLAERNGRIVLDSGPAGVVAVKGTLDASGLGAGQTGGAVSVLGDKVGLFSGALVDVRGDAGGGTALVGGNWQGKGPEQNASVTFVGAGARLDASAQTMGDGGTVVVWADGTTRYFGRITATGGAQGGNGGNAEVSGKGNLVYLGTADLSAPLGRAGSLLLDPERLTIVDNATPPDLDGDGGGADLTTTTFTVATGKESVITTGAVTTQMGTATVQLTATDSITVLAPVLANAKSGTGLELNSSTIQVSASISTTNGNVVLSGGTGGITIDAAATISTGTGNISATSTGVGKVDLQGTLNGKDVTLTSAGGLDLKGSITASGNLALNTTNAAIAQTSGTLSVTGTTTAAAGTGAVTLNLVGNQLAGSFSSTGSGAVVLKNDVATDLGAIGKSGAAAASLSVTTTNDKVTQTGPAFVAGSTTVAAGTGTVTLDQATNQLTGTIDSTGTGAVVIVNDVATALGNLGSGAAIASLKVTTSNDAVTQSSALKVTGATTVAAGSGAVTLDQASNQLAGAVSSTGSGAVVLKNDVATDLGAIGSAGTPASSLSVTTTNDNVSQSAAAFVSGGTTVAAGTGTVTLDQATNQLAGAVSSTGTGAVTLKNDVATVLGAIGTSGAKAASLSVTTTNDAVTQTAAAFVTGGTTVAAGSGTVTLDQASNQLVGAFSSTGTGAVVLKNDVATDLGAIGQSGAAAASLSVTTTDDNVSQSAAAFVTGATSIAAGTGTVKLDQTTNQLVGAISSTGDGAVTINNDKNTDLGTIGSAGVASLTVTTTTNQSINASGAVVVVGAAKFIAGSGDVTLANVGNDFQNAVTVTGGAISVVDKNDLDASSIKGTSGKDLSLQALTGTLTLGGGPIDIGAGNLTLVSGTGLVTKANLTANDIKLSGGTGVLDLKADITANGSAILSGGGGITQTSGTLAVATTTSLDGGASAVTLNLAGNQMVGAISSAGTGAVTLKNDVATVLGAIGKSGAAAASLSVTTTNDKVTQTGPAFVAGSTTVAAGTGTVTLDQATNQLTGTIDSTGTGAVVIVNDVATALGNLGSGAAIASLKVTTSNDAVTQSSALKVTGATTVAAGSGAVTLDQASNQLAGAVSSTGSGAVVLKNDVATDLGAIGSAGTPASSLSVTTTNDNVSQSAAAFVSGGTTVAAGTGTVTLDQATNQLAGAVSSTGTGAVTLKNDVATVLGAIGTSGAKAASLSVTTTNDAVTQTAAAFVTGGTTVAAGSGTVTLDQASNQLVGAFSSTGTGAVVLKNDVATDLGAIGQSGAAAASLSVTTTDDNVSQSAAAFVTGATSIAAGTGTVKLDQTTNQLVGAISSTGGGAVTINNDKNTELGTIGTAGVASLTVTTTTNQSINASGAVNVIGAAKFIAGSGDVTLGNVGNDFQSTVQVTGGAITVVDKNDLNATSITGTLGKDLNLQALTGTLSVAGGAINIGAGNLTLTSGTGLDTTGAPLTANKISLSGGTGTLTIGSAVDAASDLSLAGGSVLQTAGALTVSGTTTASAGAGAVLLNQALNKMTGAISSTGSGAVTLANDIATQLGAIGTVGGPAASLNLTTTNDAVTQTAAAFVSGGTTVAAGTAIVTLNNAGNQLTGTILSSGTGALTIANDVATKLGALGGGAAIDSLSITTTNDTVTQLSALKVTGTTALALGTAAVKLDTAGNAFTGAVSSSGSGAVTLVNSIGTTLGAIGTLGAPAASLTVTADGGVTQSAAAHVSGATSIESTKVGDVLITAAGNNLAGAVGIVTGGNAAIKNDIATVLGASTVGGTYSLTTTGDAVTQTGPLSLGGAATFTGTGDITLTNANNDFKAAVSTAAGTGSVQLTDKNDLDASGVTGVLDKDLSLQAAGNLSFGAGAINQGKGSITLVSGNALDLTGQALTAKDVTIGGQGGVIADTITATGNLKITTANNTITQVGAAKVTGTTTLESGSAALTLDNVGNQLAGTITVNNTTGAVTLFNGVATSLGAIGTAGSPVASLKITTSDDALTQTGPAVVAGTTQLNTGKGDITLADAGNDFRGVVTAAGGAITLASSKALDVSGGVTPSAGQDLSLTAGTTLTLAAGPINAGAGNVTLKAGTGLASAAAVSGANVSLSGGTGALALSGDVTATGTLALSGGTVTQTAGTAKATGTTAVTATGDITLNQATNDFTGVVTLSGANASISAATALKLGVNALSGSLTAVANSLDLGSGSIGTSLKANTNGGDITQTGALTVGTTTTLDAAAGLANITLTQANDFKGAVNTGLAGTVKVTDTNDLTVIAASTKADLVLRSTGALSLGTVTVGGKLDAGSGGGNITQTGALSVTGTSALDAGAGAIALTRSDNALTGAVALTGGDVKLSNGNALVLGVVKATDLTLFANNDITQVGAATVSGTTDVTRNGGTKTVLDNAGNDFGGPVFVANGLGGSTTVVDKNDLVVNSNGSGDLTAQATGSLVASLGGRPQVANLQAGTTLTVSGISGQVNTVSGGATTLGNLNLDQNLKINSGGAVTQQGGTSLTVQGTTTITAGANPVTLDSPTNDFVGAVSITGGDIAVVDANDLNATGIVPTAGKNLTLEALGGQLNVAGGAINLGAGALKLTSATGLDTTGAPITAAAVTLNAGSGTLTLGDNLTTTGTLSLTAAKVDQTAGKIEAPAGATVTATGAVALNGAANDFTGPVVLTGTAVQITDANALTLGAVQASSLAVTTSGKLDQSAAVSVTGATTINTGAADVVLTNAGNDFTGPVSVTSFGAQIVDKNALSLGTVSTANLAVTSTGALNLGQGLVTGTLDATSNGGAISQSGPLQVSGGVANVNAGTGTITLNDAGNDFAFAVSLTGGATKVTDKNSLTLGTLATGDLTLTSTGALNLGQGQVSGNLVAGANTVGQTGALTVTGTSNLTTGGLGPVTLADAGNDFQGKLTVSGASTIVDKNDLDVAASGIGAHDIQAGGALTAAIGGGPSTFVLKAGTDLTVGGFTGELTTTSGGATTLNALNFGLGSGKLTINSGGAVTQTGAAVVTGAAVVNAAGQAVTLTDAGNDFKGGLSVTGAATKITNANALDLVTVSATSLDVVAGGAVGAGVLTVSGATSVNAGTGAITLSNAANDFGGVVSLTGGATQITDKNTLTLGTLATGDLSASSTGQLDLGQGTVSGNLKASSGGLGPIVQTGPLTVTGSSDLNAGGFGVLLANAGNDFQGTVNVVGIGVQLADKNAIDLGAGSVNLLQVTTANGAITQSGALTVSVDTKLNAGTGDITLTNAGNDFTGPVALTGGAVKVADKSAIELGAVKAGSLAVTTGGALTQSAAVSVTGTTSVDAGANAVTLTNAGNDFGGAVSVVGAAVKLTDASALVLGATSASSVALKAGGDISQTGAVKVSGASTVDAGGNAIALANAANDFGGTLTLTGGATQVADAGALDVKLATGATSLSAVGALTVAGQAASLDTTAAATSFGATDVAGALQAKATGAVTQTGVLTTGASSSVDAGSNAITLGNAGNKLAGTTTLVGGATDVAATGDLKAALTTGATTLSATGSLGVSGAAASLKTTGAATDFGATTVTGTLATTATGAVTQSGPLKAGGGSSIDAGANAITLDNVGNDFTGTLALTGGATQVADATALAVTLNTGATTLDAGGAITVSGKASTLTTTGGDTSFGATTVAGALDAVSSGAITQTGALVTGASSKLDAGATGSITLNGAGNSLAGTTTLVAGAAQLNVDGALTAVLNTGDTTLSAGGPLTVSGTAASLSTKAGATEFGATTVAGALDAVAAGAVTQTGTLKTGAASSVNAGANAITLDNVGNDFTSTLTLTGGAAKVADANALAVAGTVASLDTTAGATSFGATTVAGALKAVATGAVTQTGALQTGASSSITAGANAITLADKANQFAGTLTLAGGDTSLASGSALKVDLNTGATSLDTAGSLAVSGSATSLSTNAGATDFGVTTVSGALKATAAGAVTQSGAIQAGAGSSIDAGKNAVTLANPGNVFSGPLALSGGVTEVTSPGALNLVLNTGTTKLTAAGALTVAGQADTLTTQAGATSFGATTVAGALAVTATGAVTQTGALKSGAASSIDAGNNVVTLANAGNDFVGTLTVNAGATQLADANTLAVVLNSSGASTLDAGGALQLAGKTTALTANAGGAVTQTAALAITGATSVNAGTNAVTLDNAANNFGGAVSVTGGAVQVKDSTALDITLNAGAATVSATGDLAVAGKATSLNATATQGVSFGATAVSGALGVSGTALTQTGALSVGGASTVNVGGGAVTLTQAGNDFGGPVSLTAGVTQITDANALSLGTLSIGALTATSQGDLNLGAGKVAGNLQANSGNGAIGQAGALTVTGTTDLKSGTGAIALSNAGNDLQGVVTAAGGPVALATVNKLAVSTVNARGALSLTGASISGVGASTLGVNQFTLTATGPITLVANTGGIGNVGTEANGLFSNPDILSLNPANSGGMTLTFANGSIANFAVDSQSQFRTAGIVISTQNEAKKADVWGCFGTGICVNLDSTGLFLANAAASATIAAATQEALLRAFGTDNLTAAIQRAFITKIGVVPPGIDEIEGDLGGASCEPKASGSGIQTAAACNK",
                "MSAAVPQKLGKYEVVRPVGKGAMGVVYEGFDPIIERTVAIKTIRKDELDPDEAAEHSRRFLIEARAAGKLNNPHIVGIYDYGDEQGLAYIVMEFVQGKELKSYFDAKHAFSTAQTVRLMSELLEALGYSHSRGVIHRDVKPANIFVTENGTVKLGDFGIARIDSSQKTHAGTVLGTPSYMAPEQIRGESADARSDLYSAGVILYQFLVGERPFTGSMVAVMQKVLNEPPAPPSSRNPAISPAVDAVVLRALAKDPKQRFQNAAEFAQSLEAAVGLADSDDDSEATMVARPGTLKVPGLPGAPAAESTGSFSSLAGASAGGGAQAGAGGGIDEIRRRAQDARQRAEAEMRRAEEELRQAEEAQAQAEEAQRQWDTLSTTADGLLALCQQRQQAAEALIDDPALLVAGEGLEAELVTEAEGALRTGSQITAFAQQARALPPADRDRAQGKARALGEAAARLKDARQRVEAERGRKRGEVLGRLQALDSRCQGLLDTANQRAGWLERLLASASSPQEMESGVQQVAALARDAQSLKDESQALESLPLKLPPDVAERIRALKNNAERAERDVKALLDKAESAAAQARRQAEEQAKRQAEEEALRQAELKARQQAEEQARRQSEEQARQKAAAEAETRRQAQEEAKRQAEAEARAKAEQQAREQAEKAEKEKAEKAAKAEKAEREKAARENAAQEKAEKERAEKEAKRQGELEAKRRADEEAKRKADEAKRLADEEARRKAAEEARRQAEQEARRKADDEAKRKAEVEAKRKAEEEAKRKADDEAKRRSADEEARRRAEAPSQDVDATLARPLAAPPQPPRTAPPADTAAPAAPARSLPVVPIAGAAVAVALGAWFMLKSPAPPKDAAPVAPPATAASAATPADDAKARQDKAAAEKAAAERAAQDKAAADKAAADKAKQDKLDKAAVDKAAAEQAKLDKAAADKAAADKAKQDKLDKAAADKAAADQAKLEKANADKAAAEKAKQDKLAADKAAAEQAKLDKAAADKAAAEKAKLDKAAADKAAAEKAAADKAAAEKAKLDKAAADKAAAEKAAADKAAADKAAAEKAAADKAAAEKARQEKAAADKAAAEKAAADKAAAEKAAAEKAAAEKARQEKAAADKAAADKAAAEKAAAERAAAERAAAEKAAADKAKAEADAKAKAEADRRNAAAALYSEGMAQGDRDGVRKLEQAAAAGNGAAAKKLMEIYGSGGWGVSKDYGKSVQWKNRAKALGQDVNE",
                "MRLQLVALSCPPPDQPHSIQAQFGEAGGFIGRSRTCTLPLPDPNRHISREHAEVRCRNGEFSLKVVSKLNGAQVNDTLVEPGKAMPLADGDRILIGDYLLQARISAVAAAAPASDDPFNIFASPAPAVGSQWGTLNSFNAPVPPALPSEGPVEDSMPTGKLAEMLGPSAGVPAPMPPASSPDPWSDADISRMFEGLGGTPMPPPAAPSPNMDHVSGGLYRVPDLQQPLGGANPVAEFSPAQGQSEDDIFSVLGELTGAPAVPAPAATRVAPEPLPPVVAPAPAPAAAAAAEAAVAAAASTAAVGSPVPGVVKERRASPRAPAVAATSSDSAALLAILAQSMGLQPGDLDASKPEATMRVVGELLRLSLDGLYRMLEMRSQLKSELRIEDRTMIASRENNPLKHSDSVNDALTYLVDVRQHGNKLFMPPAKAVEDAVWDVCAHEMALMAGTRAALLASLKLFSPDAVEGRIKKSGALDAVLPALHKSKLWERFLEMYTSLEREAEDHFDRLLNQEFAKAYSEQNKKLRKKK",
                "MFKSIGCAAVLTLLAGCASWLDDRPARVARQLPDAQARAMDAEMRSRLEVLRRQPDLASDELIRDLEAFLRERERARLARVAQAAATVAALPAPVAVPAAPVAPVVSVVPLPAVPATRAKPAVPERVVPAAPAAVAAVRPNPVPATPGPLAARAEAAAPSPEPVFAAAPGTPSLAEAQALFARGRMLEEERQVGRAVPLYTDASRQGLVAASVRLMELYASGAEGLARNYLAAVRFKDLALQQGAKLDHHNRR",
                "MARFDIVCVTDPGKVRSGNEDAVLGEPDLGLAVLADGMGGYAAGEVASKLAVDEVHSELSSALPHLLVKPVEEISTGLVEDMRFAASRANDSILNLAKRESDYEGMGSTLVIAVLLGDRICIGHLGDSRAYRWREGRLEQLTRDHCWVDEQVAAGSLAVDALINERYKNIVTRALGIEEEVDLEVHEHDARKDDIFLLCSDGLTDMVTDLQIEAVLAESDPLEQRARKLVDMANSQGGKDNISVVLMREATEVPAGGWAKRLVRRLSGQGLA",
                "MERKVSSGTPESVTSGPQEMSLADAIRAAQHMQRHGDLERAEAVYQAILKALPEEPNALHFLGVLRLQQGRHDEAAALIRQAIAQVPSDPGPWINLGNVLLESQRFDDAVDAYKRASELAPDNLLVYNNLGLLQSRRANLNLAEAAFKQALRLAPDSDYVLNNYAHLLQRQGRYEEATSFGLKALTVSPEDPRARRLLSISYALVGDLESARQVLRQWLDLDPGNAEAEHLLASVGGLPTPARASDAYVQGEFDAFSKTFDAKLEGLGYRAPELVAALLKRFLPAGGRVGALLDAGCGTGLCSVQLRPLADRLDGVDLSQGMLDRAQLRGGYDSLAQGELTAFMAAHPARWSVIVSADTLCYFGDLSQALAAARAALKPDGLLVFSVEAVDQAEAGYVLNHHGRYAHARSYLEQQLAAAGFDLLALDADTLRIEVNRPVKGWLVAARAIAVRD",
                "MSQQKPRLLEVKTKPYVTGKAANFVVERFSGREELSRMFEYQLDMVSERDDIAPKDLLGTNATVSMELAGGQGHRHFNGYITRFVLLGEVRTPAFSSGVGFRYQATLNPWLWFLTRTSTCFISCDDTFQKVIDTVCKRWAALASFKFDLNGETEKREYLVQYRETDFNYVNRLAEQAGLYYYFTHENGKHELVFTDHTSKHVVTPQLPTMDFRPEKREDVGVTAWDCSAEVQPGAYAIDDFDPLKPRSALIKVQSMERPHANAGFELYDYPGEYDDPAWGEKYAKMRVEELNCRHELFRGATEQRLVQVGYKFSLKKHPVSTQNQEYLVVGHSFSAVNNLSASGAGEGAKYSCDFTAIPAATQFRAARVTPKPSIAGPQTAYVVGPSGEEIHTDKHGRVQLQFHWDRYAKGDNTKQCWVRVSQALAGKGWGWVNLPRVGQEVVVEFLEGDPDSPLVTGRVYNAEATPPYKLPDHKTRTGMITRTYKGGNDDFNELRFDDATGEEQVYLQAQRNLDIRVKKDINEWVGGKSDRIVVKDVFEKLQAAYHLDLTGDHNNKIGGSLSHKVTQDAHLKAAKILHEAQQEIHLKGGPKIILEASAQISLKVGGNFIDINPGGVFIKGTMVMVNSGGSAGSGSGASPIAAKAATEAIKSAGGSKDAPPAARPAVTLFGAQASSFKTAAATGAPFCAVCEGC",
                "MSRPPSPAATALPSAPCADGSDAAPAQVARLAAEHLKQNFPDLIAQASSEELTQAAVGALERARGHGFNRRRQMYFMVHLSTALGSGFDSDPQYRWLQPLLDNQPGLPASHRSRVMCWHVDAFRARAYGGDLAVTQASLARLLAIDQRMLSQVGQGLATEGPRLLSTVFPRRLDFMDRDAMFSLLNAARRAASQHPSAGQSGAALLLLLMFLFGHQVLADPLRMWLRPMLAPLLMGQPVSVEQLMRRIAEHAAANLDALWRITP",
                "MNNALVQAQQALSAFDRQADLLHLRRAMQALSAVDLLTPAGPDERLALRAQALNGWLALVSRLDGLQAELDNPPAGDRRSVAERNRLGWQCDALDQDLSQQVTQFLGQYFTPAPVDRDELSAAMDACALPASRRLQWLPP",
                "MTPEPLRRRLWQEAEGKHAFAILDGAQNPQLLDWLYAPQAPQFECLFAGELEPDMAEVAPYLVHLLPQTPFADQLLGANWSPNFGLLLTSGAELPRVWRHLRQHTMIYGPDLEPLYFRFYDPRVLRGFLPGCNPQQLQGFFGCVDFIFSEGADGGPAQAWSLAEGKLVREDLSA",
                "MPSHVELDLLLGKSRPAGEYRPRETDDNQRLRVLVLGDFSGRAPDAPSPWHAAALQRIDIDNFDTVLARLVPALSITLPGQDAPAAHLSLRSFDDFEPDALVAHLPLFARLRDLRRRLGDPASFQQAAAELRASEAPGASAVAAPAPAASAEDDRATLERLLGRAPQAAPVAAPPAGDIAARLDRLLREVVAPHVVPDTAHLQQPLIESVDRAIGATLRSLLRHPQWRGVEMAWRGVDSLLRRIDGDLVRIELLDVRADELLQDMAAAGGDMAASSLARLLAQRAEGQGEPARCDVVAALYEFGPSAPELALLAGLGALAAQVQAVLLAAAAPALAGVASSAAPGDPSTWQAQPAARQAWEGLRRSWVARHIGLLFPRVLARLPYGPQAQPVAGFAFDELADGFEHERLAWRPAVLDAVALLAQGHAQDGFALQPDEHLLVEDLPAFVDRSRGEARLQAGAECYLSERQVAALVAQGLMPLVSDRGLPQARLAGWRSVAADGAPLAGAWQV",
                "MTRNRVIWSEGLFLRPQHFQQLERSTEMLVEARTAGALAHGWGFSRLVIDPEALKIGRIAIKSAHGVMPDGTPFVIPEEYPAPPPLELPNEVRDAIVYLALPSQRAGMPEYALDDGPQAMLVRYIASDAKIDDAVLGMQDSADTKLGRLNLRFLVEGEPREAFCSMGVVRLVEKRSTGQVVLDDSYIAPSLECRAQPALQEFLVEARNLVRHRADALAARLGQSAQKGVGEVQEFLTLQVTNRFDPWLSHLAERITLHPEALYTVLLQLAGEMASFSPNRKRRARDHAPYRHDDLRGSFEPVMADIRELLTEVINPNAVKIPLQERAKGLYTGTVPDLELLRTAMFVLVVNAQMSSETLRQRLPTQLKIGPPDKIKEMVMLQLPGIAPQPLPMAPPRLPYYAGFTYFELDRRSDFWKQLEATRLMALHIAGDFPGLQIEMWALRP",
                "MSQPPQDELPEPPDSESTIMIPRPGGRRAAPAAAPAAGGSLLDDLGGGFAPAPEPARGAALDAPPLVGVNPLLAQASPLLNAVSTIRKTLSHRNPAGLREDLLRAITEFENGARRANCSPEHVLIARYSLCTMLDEAVGAMPWGESSGWSQRSLLVSMHKETFGGEKFFHLLDKAMEDPRRNLDLLELMYACIALGLEGRYRVMDNGRAQLDALRDRLHGVIKRERGEGERDLSVHWRGVERAPKPLVRRIPAWIVLGGVGLLLFLAYLGFITLLHGKSDPVFAAIAAVRADPGKLKRDAQPAAPPPAVTPRLKPLLAEEITAGRLDVVEDDQASYVVIHGDSFFEPGKAEIKPVLAPIIQKIAQAMDKVPGSINIVGHTDNIPIRSLRFPSNFELSQERARGVAAIVAPLLKDAQRIRTEGAAESRPLGPNDTPEARAKNRRVEITLRYAS",
                "MWAKLKSFFKNRWVLSAIGLLVLSLLIWFAGDAIAIYDARPLGSTGARLGLIALIILGFAAWEGFKHFRAWRANKAMLAALSGGGEASNAALSQREVAELKKRFDDALSTLKTARFEDKSGGRNFLYQLPWYMFIGAPGSGKTTALVNSGLRFPLSEKTGSKDLQIKGVGGTRNCDWWFTDEAVLLDTAGRYTTQSSNQEVDAAAWGGFLNLLKRFRPRQPLNGAIITLSVADLYAQNADERADYARSVRARIQELYKTLGQRFPLYVMVTKCDLLAGFSEFCADMGREARAQVWGMTFPFQADAKAEAAAGLFDKEFDALVDRLNLRLLTRMEEERDPQRRATIFAFPQQVAGLKGLVRSFLDEVFQSSAFSEEPMLRGVYLTSGTQEGSPIDRVLGNISRAYGLELQVLPPAASSGRSYFLTRLMRDVVFGESDLGGRSAEIERRASRIAFAGYTVLGLGTLALLAGWAVSFVRNQALVTEVAAATPALTQQAAAIPKLPAGDVRDPLPALEALNALPVAPSKRQDSVALTQRLGLYQGDKLGSQVDSSYQGLLRDAFLPRVALRLEQQVRSADSPEVRYEALKAYLMLYDPKHLVPEELEAWVNADWENDASLRADQQALSKHLNAALKRLPLEMVLPIDRNLVDETRRQLAQAPLAQRVFNRLMRMGVRDLPDFKLSEGAGPSASLAFVRASGKPITEGVSALFTRKGYDKAYLGTAKTLVPQLVEEEAWVLGPQASGGGGLKAVPKVMDDVQRLYLNEYIKAWDALLGDIRLKPTPDLNASVQLMTLLSAGDSPLRQLLQAVTKETKLATGAATSATGVAAGQIDRAASAIKERIGGLLGDPKLAAGDGMMKPEAMVEKHFEKLHQMVAGQPAPLDAVLAVLKEYEVFLRGNQEAMARGSAPQPDSMIKAKILGEADRMAPPVGPMLKALFVAASVQGDAGKKDALGAAIGGAAAGAKAALEGRYPFARGAAKEMGLDDFSNLFKPGGTLDTLVKTQLQGAIDTNGATWKALAPNGVALVKDADVANLQRASVIREAFFPGGSPTPKVQANLVLTKVEDGVGEVNITVDGQLTKLIPGANQGVAINWPSTNPSPQIRISLLLANKTEGPSASYEGSWAVFRLVDAMRQEGGDATRMVLALMVGDRKITFELRSGSVRNPLRLPELAQFKLPNG",
                "MAQAFGFFGKLPSQGDFVSRRLPWDFTEAWDAWLQSGLAQARERLGAQWLPAYLNAPVWRFALAPGLAGASAWAGLWFPSVDRVGRHFPMTVAAALAPHEAVPSLADADDQWLALEDAALAALDPATSLERFDALLQQARLPDVGAPGAPAEPAAASWQVQQLPPDADAAAAALACAGQAAAPVRFFSWGSELIRPTLLGAQNLPPPPHFSGFLQGQWDGCAPA",
                "MIDIEALAKPVAEDNPVGENTEYTDLAELERLAAGTPGTPNPETQELEGGEEPDWRKVSDSATSLLTRTKDLRAACILARAALAVDGLAGLGAGLTLLARLLTDFWDGVYPQLDKDENDDPIERLNALAYLCDISRFIAALRAAPFAESREIGRFTARDLDLATGRLPVAEGATAPTEDLIAAAWRSGDEAANQAKRNGVDQGLAALAAIDALFRDRTSDRPDLDVLRQTLKRLKDFYDAQAQAVAAEQGDAAAADGSIPSSGGAEGGSRAGALSSRADAVRILKQVSDFLRRSEPSSPAPMFIDRAIKVMQMDFASIVKELMPDAKERIELLGGVPLDPPSE",
                "MATSSQKFIARNRSPRVQIEYDVELYGAKKKVQLPFVMGVMADLSGKPAEALAPVAERNFLEIDVDNFDDRLKAMKPRVAFNVPNTLTGEGNLNVDITFESMEDFSPEAIAKKVGALNKMLEARTQLKDLLTYMDGKVGAEELLSKVLKDPELLKSLAGAPKPADGGAQ",
                "MATQQESAQGAASGVSELDDFAALLQKEFKPKTDQAKSAVESAVHTLAQQALADTALVSSDVYATIEGLIAAIDKKLGEQINLIIHNEEYTKLEGAWRGLHYLVNNTETDEMLKIRVMNISKGELHKTLKRYKGTAWDQSPIFKKIYEEEFGQLGGAPYGALVGDYHFDHSPVDVELLTELSKTCAAAHAPFIAGASPTTMQMDSWRELANPRDLTKIFQNSEYAAWRSFRESEDSRYVGLAMPRFLARLPYGSKTNPIESFDFEEEVEGSDHNRYVWANSAYAMATNITRAFKLYGWCTTIRGVESGGAVPNLPVHTFPTDDGGVDMKCPTEIAISDRREAELAKNGFMPLVHRKNSDFAAFIGAQSLQKPAEYDDPDASANANLAARLPYLFATCRFAHYLKCMVRDKVGSFGSAASMQRELNDWIMQFVDGSPDTSSDAVKAQRPLAGAEVVVEEVEGNPGYYTSKFFLRPHYQLEGMNISLRLVSKLPSSKAG",
                "MAVDFFLKIDGIPGESKDDKHKGEIDVLAFSWGLTQHGIGHVGGGSGAGKVQFQDLSFTHYVDKATTDLMFSCASGKHIKTATLIARKAGGKPLEYIKIVMNDILVSSVSTGGSGGEERQTENVTLNFAEVKVDYVEQKADGSGEAAKNMGWSVLKNAKV",
                "MSAHLNLQFSSANPLGQLADLQARIRKEPQRADLRIFLFQVYCLQGEWAKASAQLQVVEELDKEALSMVQTYREALRCELLRRDVFAGERTPLVLGDPQDWLAWLLEANRLLAQGHVQQAAELRAKALDAAPAVSGTFDGEPFEWLADADSRLGPVLEAVLNGKYYWIPTQRLVRIEADAPADLRDFVWTPVTLTFTSGGSNVALLPTRYPGTEASGDDRLKMARATDWKDLGHDTWVGLGQRMLATDQGDHALLDLRVVEFNNAITDVATVASSAQG",
                "MAEALARDRLYPSLLDRLTDEDPGKQVESREARASSMARLRESVLRDLNWLFNATQTSDDLSEYPEVASSVLNYGLPPLSGRTASSVALSDLTRQLRDMLIHFEPRLIPNTVRVYAESADEMSHNVITFRIEAQLWSQPIPLEIYMRTDMDLESGQTKVVETKAS",
                "MDPRLLQYYRQELLHIRETAAEFAQEHPKIAARLALDTTTSQGECVDPYVERLLEGFAFLTARVQIKQDAEYARFTQHLLELVYPGYLAPVPSMLIAQLQPDLNDAGLAAGPVVPRGSLMNARLLPGERTAAKFSLGQEVRLWPLQVAQARYQAHVTDISAQALALAPRARACLRVKLKVTASLRANKLALQTLTLYLSGDESVAHRLYEQLLAHCQAVAVHNPARRGSAPVAVLPARALRPGGLGEDEALLPPGPLAFAGYRLLKEYASLPERYLFVHLDDLQRALSQIDGDEVELQFIMGRADNPLEKTVDASNFSLHCAPAVNLFTKRADRIEVKRGEHEHHVVPDKTRPMDYEVYAVTDVNGFDESGVQKSRHFEPLYRRHDTAGETDQAFYSVRRVPRILSQQQRQRGPRTGYIGTELYLALVDPNDAPVSALVSQLSVDALCSNRDLPLTLSVGSTEDFSFEGSFPVQGIRCIKGPTRPAAPALEGEAPWRLLSHLQLNYLSLVDSDAHEGAAGLRELLSLYGLDPRSPLHKQVEGVVSVSSKPAITRVPVPGPIAFGRGVEVNLTLDERSFEGSGIMVLATVLEHFLARHASLNSFVQLVLHSQSRGEVKRWPPRIGLRAVL",
                "MAAENRAAGRSVAVLQALQAAPHTYSFYQAVRLLECSFPASPRVGTSRRLRDDAFRIGQEPELDFAPATLSGFKSASGASGKPRITVRFQGLMGPNGALPLHLTEYARDRLRNSGDPTLVHFLDVFHHRLLSLFYRAWAEAQPVVSMDRAAADSSADNFGRWTASLAGYGMKSLRGRDSVPDSAKLAGTGLFARNVRNADGLATIVADYFQVPARVQPWYPQWLRLSAENQSQLGFDPAKGSLGRSAVLGSRVWDCQSNFLLVLGPLSHEQFERFLPGQPSMQRLKDWVMNYCNFELGCRVRLVLKKDEVPTVRMGKAGQLGRTSWLGTRRSPRDADDLELRVV",
                "MSEISRVALFGKLNPMAYKAIEGATVFCKLRGNPYVELVHWLHQLVQNADSDLHRLFKHYNVDASRLATDLTTALDALPRGATAISDFSPLIMDAVERGWVYGTLMYGEGAVRTGHLMVGGMKTPTLRNALFAISGEFRKIKPDDLSDNFASLVNGSPEDTLAARDGSNVGGGAVPGEASGAMAPAQMGKQEALKKFTTDLTAQARSGKMDPIVGRDDEIRQVVDILMRRRQNNPILIGEAGVGKTAVVEGFAQRIARGDVPPSMKDVELRALDVGLLQAGASMKGEFEQRLRSVIEEVQASAKPIILFIDETHTLVGAGGAAGTGDAANLLKPALARGTLRTIGATTFAEYKKHIEKDPALTRRFQSVTVDEPDEVKAILMMRGVASTMEKHHQAQILDEALEAAVKLSHRYIPARQLPDKSVSLLDTACARVAVSLHATPPEVDDCRKRIDGLETEAGIIGREKAIGIEVAEREAHVNESLAHERERLVGLEKRWADEKKLVDELLALRAKLRGGAQPVDGTGTALEADANAATPKDGALSEADRAATMERLKVVQSELSALQGENPLILPTVDYQAVAAVVGDWTGIPVGRMARNEIDTVLRLPQLLGQRVIGQDHAMEMIAKRIQTSRAGLDNPSKPIGVFMLAGTSGVGKTETALALAEALYGGEQNLITINMSEYQEAHTVSSLKGAPPGYVGYGEGGVLTEAVRRRPYSVVLLDEVEKAHPDVHEIFFQVFDKGWMEDGEGRVIDFKNTLILLTTNAGTEMIANLCKDPDLMPDPEGMAKALREPLLKVFPPALLGRLVTIPYYPLSEEMLGRIVSLQLGRIKKRVEARYKIPFTVGDDVVKLVVSRCTESESGGRMIDAILTNTMLPAISREFLTRMMEGRPITQVTVGVKDGDFDYQFS",
                "MAIGDVDGTAINKLLGELKTLAVKFLRAKDGEKQAYYTMSASVALSEADARAMVAAAGGDVYKGTADGKALRLVPKQPQRKKDGVRGAQMNFWLHVDNQYHQKYNIHVDVLTLEKAFEHSIKAEQAKAEWKMTAKDITKKAAEEASNLRGAKGWQDLASK",
                "MSKAFTKETDNADEDEDIGMPALPAGSKNYITPAGYRRLREELMTLIDVERPQVVEVVSWAAKNGDRSENGDYLYGKKRLREIDRRIRFLSKRLDIAEVADPSAHHGSDQVFFGATVTYADQAGNERSITIMGIDEANSLAGEVSWVSPIARALLKAREGDEVKLVTPGGVQVVEVLAVTYPAPTPA",
                "MGIRSFAAELLPAALQGLQRASASAPAVPKPEATSFDTLAEKLHYLGKAELKLVREAYKFADSAHLGQFRASGQPYITHPIAVAGLVADWRLDAQAVMAALMHDAMEDCGVTKPELIERFGAPTADLVDGLTKLDKLQFSTREEGQAESFRKMLLAMARDVRIILIKLADRLHNMRTMGAMQPNKRGRIARETLDIYAPIAHRLGLNQIYRELQELSFEHLHPWRHGALTKAVQRARGHRRDIVARVQREVEKAFADAKMKVQVGGREKTVYSIYRKMREKHTSFAQVSDIFGFRIIVPALPDCYLSLGVLHQLYKPVPGRFKDYIAIPKANGYQSLHTTLVSPLGTAVEFQMRTEPMNVVAETGIAAHWLYKQKDGKGKASSDAQHLSSMWLQSLLDIQDETRDAAEFLEHVKIDLVPESVYVFTPKSKILALPRGATPVDFAYAIHSDVGDRCVAAKINSEPVPLRAELRSGDVVEVITAPGARPNPAWLNFVRTGRARSKIRHFLKTMELEESRAMGDKLLAQALRAEGLALPSEDPDDAPAAALWQALTRWSGNRGRSELLADIGLGRKIATIVAKRLAQLMAERGTRPDAVTLSMGHYAKEEGNAGQGVVSVDGSEGASVQLASCCRPIPGDPIVGYLGRGEGLVVHTTECHVGKRLADRDPERWMPVEWAEELTRPFETAVNLLVSNGKGVLAQVASAISDAEADITHIHMGDEPAAETTELKLVVAVRDRLHLADLLRTLKRAPTLLKASRVRP",
                "MARITVEDCLHKIPNRFQLVLAATYRARMLSQGHAPKIESKNKPGVTALREIAAGEVGIEMLRRVPT",
                "MDTPATPIETPGNLFVVAAPSGAGKSSLVKALLELDSHLAVSVSHTTRAPRGQEQHGREYWFTPEAEFRAMAERGEFFEWAQVHGNLYGTSRPAVKQRLAAGEDVVLEIDWQGAVQIKKLFTHAVLIFVLPPSWEELRQRLQRRGEDKPEVIEQRMLNAREEVAQARHFDYVIINGLFETALFDLKTVVHSQRLKYAAQRRNKSQVFAALDLI",
                "MHISTPAGGDTSPPPEPADAALALTWADPAQARALAQQALAAAEQQADPSGRILPTLALALIDLRSADLAPAHRRLQQAEVWLRAHPNARCSALARHGHALMLRHQGDQAQAVAILTELHGHAKARPVLDAFHTLMALGTAQGMSDQWEQSLASYFEGLELARRSGLPSLEVNALNNLGSLQQDLYNLDDAVPLLRRSLAGALAIGSRRQTIFAAGNLALCLCEMGQAQEALVLARTHLIGLIREDDPPSLQRDEEIAHALLENGLCDEARLVLGRAPAEDVQTNSISAYRAWLQARLLLADGREADALAHCLASQALAQEDSTTPVDRVRLAEITAEAARRRAEWRTAFEHQHQAYVQKDQLLGRAAKARYLSLQIDHDLRSAREELDAARRLAAQLEALALEDPLTGLANRRHLFQAGREVLGQACPGAGVVCVALIDLDHFKLVNDRHGHETGDRVLTTFADLLRTCFRSDDICARYGGEEFALVLPATTPAIAAERLAHLQSQLRGVRFVGAQGAEFNCSFSAGIAWSLAEPVPLERLLQQADDALYRAKAGGRSRVELAEVLPLPA",
                "MIAFQVSDMTTARCAGAVTKALKAADHAAIVRVDMATFTVEIEPSRATARQLSDAIKRAGYSPVAA"
            ],
            "species": "Burkholderiales bacterium JOSHI_001",
            "taxID": "864051",
            "families": [
                1655,
                1973,
                1972,
                0,
                2041,
                0,
                2035,
                1945,
                2050,
                0,
                0,
                1909,
                2044,
                2039,
                2038,
                2037,
                2053,
                2042,
                2043,
                2044,
                2045,
                2017,
                2046,
                2047,
                2048,
                2049,
                0,
                1032,
                966,
                965,
                964,
                1669,
                0
            ]
        },
        "assembly_id": [
            "EHR70511.1",
            "GCA_000244995.1",
            "https://ftp.ncbi.nlm.nih.gov/genomes/all/GCA/000/244/995/GCA_000244995.1_ASM24499v1"
        ],
        "species": "Burkholderiales bacterium JOSHI_001",
        "target_family": 2053,
        "operon_type": -1,
        "operon_filtered_PaCMAP": [
            9.870000839233398,
            -3.6356136798858643
        ],
        "operon_PaCMAP": [
            -1.0718364715576172,
            -2.165254831314087
        ]
    },
    "MBL0147849.1": {
        "flanking_genes": {
            "relative_starts": [
                -21471,
                -20624,
                -20088,
                -18217,
                -17079,
                -14345,
                -12276,
                -11633,
                -11114,
                -9945,
                -9140,
                -7515,
                -6711,
                -6306,
                -4581,
                -3591,
                1,
                597,
                2667,
                3495,
                5163,
                7753,
                8532,
                8996,
                10632,
                11426,
                12365,
                13620,
                15884,
                17389,
                17684,
                18888,
                19214
            ],
            "relative_ends": [
                -20617,
                -20097,
                -18220,
                -17096,
                -14380,
                -12273,
                -11710,
                -11184,
                -9957,
                -9154,
                -7512,
                -6724,
                -6319,
                -4969,
                -3601,
                -1,
                564,
                2453,
                3308,
                4823,
                7769,
                8295,
                8966,
                10360,
                11105,
                12301,
                13246,
                15671,
                16765,
                17640,
                18367,
                19217,
                19426
            ],
            "ncbi_codes": [
                "MBL0147833.1",
                "MBL0147834.1",
                "MBL0147835.1",
                "MBL0147836.1",
                "MBL0147837.1",
                "MBL0147838.1",
                "MBL0147839.1",
                "MBL0147840.1",
                "MBL0147841.1",
                "MBL0147842.1",
                "MBL0147843.1",
                "MBL0147844.1",
                "MBL0147845.1",
                "MBL0147846.1",
                "MBL0147847.1",
                "MBL0147848.1",
                "MBL0147849.1",
                "MBL0147850.1",
                "MBL0147851.1",
                "MBL0147852.1",
                "MBL0147853.1",
                "MBL0147854.1",
                "MBL0147855.1",
                "MBL0147856.1",
                "MBL0147857.1",
                "MBL0147858.1",
                "MBL0147859.1",
                "MBL0147860.1",
                "MBL0147861.1",
                "MBL0147862.1",
                "MBL0147863.1",
                "MBL0147864.1",
                "MBL0147865.1"
            ],
            "starts": [
                55106,
                55953,
                56489,
                58360,
                59498,
                62232,
                64301,
                64944,
                65463,
                66632,
                67437,
                69062,
                69866,
                70271,
                71996,
                72986,
                76578,
                77174,
                79244,
                80072,
                81740,
                84330,
                85109,
                85573,
                87209,
                88003,
                88942,
                90197,
                92461,
                93966,
                94261,
                95465,
                95791
            ],
            "ends": [
                55960,
                56480,
                58357,
                59481,
                62197,
                64304,
                64867,
                65393,
                66620,
                67423,
                69065,
                69853,
                70258,
                71608,
                72976,
                76576,
                77141,
                79030,
                79885,
                81400,
                84346,
                84872,
                85543,
                86937,
                87682,
                88878,
                89823,
                92248,
                93342,
                94217,
                94944,
                95794,
                96003
            ],
            "directions": [
                "+",
                "+",
                "+",
                "+",
                "+",
                "+",
                "+",
                "-",
                "+",
                "+",
                "+",
                "+",
                "+",
                "+",
                "+",
                "+",
                "+",
                "+",
                "+",
                "+",
                "+",
                "+",
                "+",
                "+",
                "+",
                "+",
                "-",
                "+",
                "+",
                "+",
                "-",
                "-",
                "-"
            ],
            "names": [
                "tetratricopeptide repeat protein",
                "type VI secretion system baseplate subunit TssE",
                "type VI secretion system baseplate subunit TssF",
                "type VI secretion system baseplate subunit TssG",
                "type VI secretion system ATPase TssH",
                "type VI secretion system tip protein VgrG",
                "DUF4123 domain-containing protein",
                "hypothetical protein",
                "hypothetical protein",
                "hypothetical protein",
                "type VI secretion system-associated FHA domain protein TagH",
                "serine/threonine-protein phosphatase",
                "DUF4280 domain-containing protein",
                "type VI secretion system baseplate subunit TssK",
                "type VI secretion system protein TssL",
                "type VI secretion system membrane subunit TssM",
                "type VI secretion system-associated protein TagF",
                "type VI secretion system contractile sheath large subunit",
                "YqhA family protein",
                "hypothetical protein",
                "hypothetical protein",
                "hypothetical protein",
                "hypothetical protein",
                "hypothetical protein",
                "hypothetical protein",
                "peptidoglycan-binding protein",
                "hypothetical protein",
                "protein kinase",
                "polysaccharide deacetylase family protein",
                "hypothetical protein",
                "LysM peptidoglycan-binding domain-containing protein",
                "hypothetical protein",
                "hypothetical protein"
            ],
            "sequences": [
                "MTDPLAAAEAAIRNGSPKAALAALTSAVKAAPAKPELRIFLAQLLCVLGQWERAHTQLNVAADMDEAAGPMREMVGHALRCEKIRAAVFEGRRSPMIFGEPEAWLAGLIESLLRAGVGETELAGNLATSAFDAAPATPGTIDGVSFDWIADADSRLGPVLEAMVNGRYYWVPFNRLSRVAIEPPTDLRDVVWLPAQLRFSNGGEVIAMLPTRYPGSERSDDEQILMARKTEWSPLDSDGKRWRGLGQRVLVTDQGEHDLLSVRVIEFAAPPDDPAVDAHAAAHG",
                "MAEALSRDRLQPSLLDRLTDHHPLETRETVEARVLSRQQLRAAVLRDLAWLFNAIRPEPEPASTRRDDLEMWGQYKHASRSVLNFGMPAFAGSTKSSLNRVAMEAAIKQAVTNFEPRIDAKTLSVSIQIDSRHHHNTLQLTIRGNLWAQPVPLELLLSGDLDLETGSTRMRDLRA",
                "MDPRLLRYYNEELRHLREMGAEFAQEFPKIASRLGMDSLEVSDPYVERLLEGCAFLAARVQLKQDAEFPRLSHRLLELLYPNLLAPLPSMMVVQIDPVRADPNLLKAPQVDRDTKLLATPPAHTRTRCEFRTTQLLQLTPLKTESAEYFRGLSDLGLSTFALPERPRCGVRVRLRLPEGMSLAKLEAGHLRFFLGGPPDVAKRLHELLTAGLVGVLVGATGKPDSRRLLAAEQVQPVGFDEADAMLPVQLRMMSGLRLLQEYFAFPPRFLFFDLLGLRTILPALPGAEIELVFLFSRTGVDLDGVVEAAHFSLHCVPAINLFPKRADRIALDDGQHEFHVVPERTSPLDFEVYDVLSASGYDDKGHERSFLPLFAPDHGPSAQLPAYYSVWREPRLLSEQARREGPRSGYIGSEVFLSLVDPDDAPIPHSLRQLAVQTRCTNRDLPIFLIAGGAGAQFSLEAGLQVSGVRTVAGPSRPYSALREGGVAWRLINLLSLNYLSLLDTASGEGAAALRDLLSRLPMAAEPAQRRMIESIQRVTAQPVVRRHPVPGPIAFSRGLQIDLTMDELGHEGGSAVMFASVLHHYFAGHASMNSFVQTTLHSLARGELMQWKPRLGARPAG",
                "MSTLPSATPKINQEAHEAWLNRVSAAAYKFDFYQTMRRLACANPGLPLPGEALRPADEPVRLGQPAELDFAPAALHSLQRKAGSPPRLMQRAFGLLGSNGALPLHITEYTRERALHHGDTTLQRFLDTLTHRFALLFYRAWADAQPTVSLDRKDNRANFNRIGALVGIGLPSLQARDALADTSRLHFAGRLSRQTRDAAGLLAWCRIEFNVPVAVDQWCGHWMALARPERSRLGRREGALLGRGAVLGASVWDVQHKFRIVVGPLRLEQYQRFLPGGADLARLRAMVRSWVGLEFDWDLKLILQRDEVPRCELGARRVALGHTVWLGYYRRHRDADDLCMDVERTAATSIAPKDPSAPSDLPANAPLGAPMPA",
                "MSGISRETLFGKLNPMAYQSIESATVFCKMRGNPYVELVHWVAQLVQTSGTDLEAILRHFQLEASTLARDITAALDRLPRGSTAIVDFSEHIESSIKHGWLYSTLSFGQAQVRTGSLLIGILQTRNLHDALIGISREFGRIKVNELSDNFNQICGQSREAALGAQDGSSMSAGFGGSGEPGTDSGAIAPAAMGKQEALKKFCVDLTARAREGKMDPVNGRDEEIRQIIDILMRRRQNNPILTGEAGVGKTAVVEGFAQRLARGDVPPQLAEVSLLSLDLGLLQAGASMKGEFEQRLRQVIDDVQASPKPIILFIDEVHTLVGAGGAAGTGDAANLLKPALARGTLRTIGATTWAEYKKYIEKDAALTRRFQVVQVPEPDEHKAVLMLRGVASVLETHHCVQLLDEAIEAAVTLSHRYIPARQLPDKAVSLLDTACARVAVSQHATPAEVEDSQRRIEALEIEEGIIGRESAVGVEVGSRATDVAEKLTSERLRLQALQARWQDEKAIVDKILSLRARLREGDKPVDEAPSDAPPGHDREALLAELKVEQDQLAIMQGESPLIMPSVDAQAVASVVADWTGIPVGRMVKNELEAVLRLGETLGQRVIGQQHGLDMIAKRIQTSRAKLDNPNKPIGVFMLCGTSGVGKTETALALAESLYGGEQNVITINMSEFQEAHTVSTLKGAPPGYVGYGEGGILTEAVRRRPYSVVLLDEVEKAHSDVHELFFQVFDKGRMEDGEGRQIDFKNTIILLTSNVGSELIMNMCKDPELLPDPDSLATALQDPLMKVFPPALLGRLVTIPYYPLSDEMLARIVRLQLGRITKRVETNHRIPFAYSEGAVELIVKRCNNAEAGGRIIDAILTNTVLPRISVEYLTRMSRGEELRGIELDAADGDFAYRFG",
                "MADTSEAWFLCKLGDDALRFTRMEAREELGRLPEYHLELKRAQQLEPIAAADLLGTQATIKLQRSGENFRYINGWITSIELGGAVGRYDAYHVTLRPWLWHLTLGADCRIFQDKTALQVIEAVFGDYSHVQVDTSRLSGTLRTRPYCVQYRESDFSFVSRLMEEEGIWYYFTHTETQHTLVLANGASGHSTLPEGTLAFALKQTEQVREDVITKWRQTQQLRSLKFTHDDYDHEAPSTGLEKTDQRTVGYPNPGDLEVYDWPGRYTYPGDANSATQGLTNAKLQVRRFETGHLVGHATTPCRSVGAGLTFNFTDHPRYSGSYLITSAKLECDFGDEEATQADRGFGFRATLQLVPIATPFATDALTRKPIVRGPQTAVVVGPAGDEIHVDRLGRVKVHFRWDRVGPKNEHATCFIRVATPWASKSYGMISHPRIGDEVVVSFLEGDPDRPLITGSVYNGDNLPPYELPAHATVSGIRSRSSKGGAATNFNELRFEDDKGNEYVWFQAEKDFHRLVKNDATDEVVRNNQVEIGKNHTAAVGEAYDLKVGKTAKIKIGTDASVDVAGDANLAVNGSTGLKVGGSLDIKSDGALAVTSGAAMDVDAGGSLTISATGSVHIKATTGVVIDGGTSLAIKVGGTFILLDPSGVSIVGPMVKNNSGGSGGSASSAAKASPTAPAAPAEIVHKVDPLA",
                "MTALNDPHDPTPAVLSLGQQREMLWSDPRHTVYAVILAARIPGLRARFTLDAVDDWDGLWTGELDADERVKAPVLVTLRPDAAFTDWLLGEAAADFGAWGVIALSQMPFLAMRMHGRALCKAQLPNGQAIRIDWMDPEVMESLLPVAAPDQLQRVFAGFDALITVGNERWTRWTFGTGGLAREDRGVK",
                "MGIDQLQLDRVEVTGLAKTDAFAWQQAPQVARVGELLIEQFHGKAELWRPRLAGQRCTAKLLHHAHADLVGLGALASFGVTEDRAGPGVTGLEVGSAGHRAGQHAGHAQHVRQPASGGARADLLDEAVPAFTQTALRLRKGAAEHHAQA",
                "MTLVHDPLADAPMRLPEQITLLSRPVQGEVAAKLRVRVKTEHRCDALLHPLVQCQGPHGARALRGQLAEDSTFFVHAPDEPEDPPTEMHIGEEDSPQLSVLSLSSCGLRARGLPVGELSTMLAAYDSAQHLIAWRREPSVGWELPAQAPPACVDVRSRREIDGRVVDSLSWVRGFQDLDQQLHRGMARLLTAWERESGVVEGRLAIDAALLAGSAGITWGWAERPEGIAAAPYMRLEGLSDLIACRLALRFTGILARGGSRSLLCLSTEGSVPLRGPWMRGPTDAALFAVAAKQQVAVHQRFQLSVEPQADAGLAVLGMAGPLRGAITGAVGLEQRSDGPGLRWFVRLNVEPVVAPLRIADPLLGIQNLLVPLLPAQALVDWSLA",
                "MVIRLVAQGCNAELWLNGLPVASVSPQAPQVVVPVHEAACVGPNRLELVVDAAGQAGVSSLRRTETALLDMAAQVQLLLPRMGTSIDESKTRTLARMEWTCPRGEALSLPVRRMHDAELPIRLPRWRWLDAPVVAQPSAELRLLAHGFVTGLARDLARGQCESFMAATRLRTEELALAYQRSPESEATRLREWLEQMYASSRLVWQPLAPEEVQLRPLAGGRLLECLGGDGRGALTTVPDEQGNTLVLPLKLSVVEGRFYVLR",
                "MITLTITAFNDVPADGTLQVHFDELGGTIGRADSNQLVLPDPDRVISRVAAQVVFRNGAFAIVDRGSNPIRLNGVALASGREAPLVAGDALRIGGYDIKVSLGGGSTLAAASDPFADLLGPTPAKRAPGQPLVDPLSRNAFSAPPPMPPEVPHGIPTDWDPFASKHGSGPVAAQRPDANALGLDLGAAAPGALIPELGSSPAGSSSLDQMFGLTPSSGKDPLADSVLDAPMAQPNMAADADPLRSLGSAPRANAAALADQVSDLQRPFIPPTMLGSSPQGMVAPPLADAVMSWDVENRAGHAVIQAKAPLPAAAALPPAEIRMQVPAAPSSMTHSADQTALLEALRRGLNAPALDLPALTPALMELIGQVLHEAARGTVDLLGSRATVKRGLGAEATTIVPRHNNPLKFSPNAEVALQHLLSPPARGFIAAAPAMRDAFNDLRAHQFGVVAGMQAALEATMQRFDPAHAEAQLTKPSLLQGLLPVARKAHLWDLFTAHFARVRDSARDDVNSLGADAFHKAYDEHVKRLLAKLGNEKSEGQP",
                "MSDDLATDEGRSRQVEVAILSRQGGRPYNEDACGHWHSDQRLCCVVADGAGGHGGGDVASKLVVRHIIDQVASAPLARADEVRDLLIDTNAQVHRHRPDADSTRDMHSTVVALFVDLATQQALWGHAGDSRLYLFRDGQMLMHTRDHSVVQSMVDAGMLMPDQIRTHPRRSELQSALGSRPEDLQVSTSNAPWALAQRDVFLLCTDGLWEFVNEAEMCASLSRAADPSAWLEQLEQLVLQHAAANGKPGHDNFSGIAVWVGAR",
                "MPQQVAGTAVTTCIFSLGGAPSVFNPTPRPVLSSSLINGVITDNIPFTNIVPFAMCCSPSNPAFVAATSAALGVPTPVPCTPVTPAPWAPGVPNVLITNIPVLDNTCKLTCALGGMISITFPAQITHNVP",
                "MTWTNKVIWTEGMFLQPQHFQQHDRFLGRQAQMRLAATSAYGWGWVSLTVDSAALALGKVAITAAHGVMPDGLAFDLPAEDPAPAAFDVPADARDQIVVLAMTLGRPGVAESDAESATGSMPPRFLSTEVDVGDTNANGQRVAPIQVGRLNLRVMLARDAGEGVATMGLCKVVERRADNKVVLDPTYIPPTLHVGGNELLASQLRELHGLLHQRGEVLAARLAQPGRAGVGEVADFLMLELINRNEPLIAQLRQTSLLHPKDFYFIGVGLAGDLATFRETRRPPNLPAYVHDDPGQCFKPLMDDLRQSLSMVMEQTAIPIELQDRKYGIRVAIIPDLELQRKAQFVLAVSAQLPGDALRARFPTQVKIGTVERIRDLVNLQLPGVTLRPLPVAPRQIPFHAGFNYFELETRGNEMWKQLEKSGGLAMHVAGDFPGLEIEFWAVRA",
                "MLGGRYILCTLLDESAASTPWGGAGAWAGNSLLVQFHNESWGGEKVFQLMSKLAENVDANRNLLELLYVVLSLGFQGRYRVIDNGAAQLDSVRQRLAQMLGQGRSPEPALSPRWQGVTAKGPRLSDGLPMWLIASVLLVLLALVYGAFRWSLGNKADPSFSALASLDAKKTQVAAPPPPPAAAPVQRLSGLLAPEIKAGLVDVQDLADRSTVVIRGDGFFEPGGTTIAPGVRALLPRIGQALATLKGKVLVTGHTDNQPIRSLRFPSNWHLSQERADVVRTELGKLVEPSRLQAEGRADSEPLADNSTPAGRSRNRRVEVTLFVSG",
                "MMNRILSMLLHPMALAAIGFLLLAGLIWWAGPLLSFGGEHPLDGVTERLIALAILLLIFGIVFGWRVWRRRRTNRRLVAGLAAGAGSAEREAQALEQRFTEALKVLSESAHKSGKASWLRRGQFLYELPWYMFVGLPGSGKTTALMNAGLNFPLSGKLGQASVRGVGGTRNCEWWFTDEAVLIDTAGRYTSQDSDKATDAAAWDTFLALLRKSRPRRPLNGVLLTVNIEDLLQQNPADRKDHALKLRMRLQELQERLGVRPPVYVLVTKCDLIAGFHETFGAFGREEREQVWGFSFPYDANDPKAPGASQLQSFGPEFAALGKRLRDNLIVRMQAESDVLRRAAVFAFPQQFEGLKGLLGGFLEQVFSGGGNLEETPLVRGVYFTSGTQEGSPIDRVLGALGRTFGVEQSAPAVPSWRGKAFFLTRLLKEVVFAEQGLVGENRQAESRRRRWRLLGMASMAVGSVVVVAGWSLAYTRNLGYLAEVQTRIPDVQAAVAAVPPANGAELSVLPNALDKLAAVPAPDAFALDAPPLLYTLGLYQGPYVSAGTEIGYRKLLDNALMPRIVRRLEERLRAANRDNLELAYEALKGYMMLYSPEHFDAESFKAWVALDWDANLAATMTAEQRGALAQHLEAAVARGAPRAPAPMDRSLVANVREMLVAYPLEYRIFSRLKRARVGADIPDFTAAGAGGPNAVRVFERASGQPLTKGIPGLFTRDGYFKAFKASIAKVAPLLAAEEGWVLGVTAPPESLKQAAGSLLGAGNVEIETRVRRLYLQEYIKVWDQYIKDVRLVKLGGLERSLAVAGLLAAPDSPLASYLRAVARETQLGAIAAAAVAKSGGPAAVSNSSLSRLSKAKADIAAVVGKATGAEDIKAAGPPLEMMVDDYFSSLHRMVTGTPAPIDETMKLFNEVFVQLTAIDSAQKTKTAPPAGGGGAAAKAAAGMQPEPIKSMLMALADAGASQGRVAERQGLSAEVRPVLDQCAKTIAGRYPFALGSRSDVLPDDFGQMFGVGGQLDDFFQRKLSALVDIGVTPWAYRPLPDGTKPPGGAALADFQRAAKIREAFFRAGGKAPGFKVDLRVLEMDAGVKELVLDIDGQAMKFAAGSTAAQTLTWPSQRVASQVKLSLGGTPQLFEGPWALFRLIGQHEVQASPQAERFTVLLNVDGRKAKLEVISSSALNPLRMREMQAFRCPELL",
                "MSAVILPGWYGKLPVLGDFAGRRLPPVFVEPWDHWLATGLAHWRASDSAWLDGFLAAPTLRFVLGAGIPFDGSPGYAGVLMPSVDRVGRYFPLTVARARDIGETEAPSAWLHAMEGLAVAALNEDWSAERLDAELGHRPEESDGGPAWPGQGQTLWWCVRDGTASSPVAAHGLPPDDAFVRLLAQAA",
                "MSDDFSPDFASIGQSAPSWSAKRPLRLAILGDFSAGAARGRLDTGAALAKRKPLKVEFDTIEQAMQRLQLSLTLPLGADQAPVTIELAELDAFHPDAIYSGVPLFAELAGLRKRLNNASQFAAAAAAVMAWAEGAGPSASRLARRAAARGAAPAVGSTRDDFARLTGRASTTAKSVSAVSDLLQRVVGPFVRPAASANKDQLIAAVDAGLSDAMRAVLHHADFQSSEALWRGVDFLLRRVETSHQLQVHLLDISAEEFAADLSRVTDLADSGLYKLLVEQPSQDADGGYTYIAGCYQFDATPPHAELLGRAAAVASHAGASLLTGIHTDPFADRKEPPHRLVRQAFAALRDQPAASFLGLFGPRFLLRHPYGKRSDPISAFAFEEFSREAGLRGMLWGHPALLALTVLAQPGATLAVNDLPFHHCVDEHGDSIALPCTDRLISTNVASLLRQVGINAVMAHKGEALVRFNGLEAMNGDGLAVAGATPKKAPSAARIALQARIQTQGDERGVGAASTLRKGAPVAAKADEPVNEPVDEPSNESVEDSQDEPAADSAAAAGQLPDDSVDETPAPSPESAAPQDELAALLASLEAPAADSAEPGAEPTIDAELADLLKSLG",
                "MNDTTAEAAAPEPKPHSPGRSLRPLPRLIFMSRWLQVPLYLGLILAQCVYVFHFWVELIHLIEAAIGSERALHAVFSAVGMAPEVGEGVKLTETSIMLVVLGLIDVVMISNLLIMVIVGGYETFVSRMNLHGHPDQPEWLSHVNASVLKVKLSTAIIGISSIHLLKSFINAPALPDRVLIAQAGIHLCFLLSALAVATADRILVAVTTKAEHH",
                "MSRAELKKKWWIAAKPKNAKGAELEKALGLVEQADGEKRAALLAALAPAIAKASAELEKLDKKANKDLLKDLAELEDMAQDEAKKILASAAKAKAEAEKKAQAHAAKKGEDHDDEEEESPELLTTKLKTLLRQVAKGESMHALLAKSGKQVVVMLSRKPIPPARRKMLADQLGGGSTKYYPGHCSLEAGATTFVLRAEVAGMTKLVKAALLEQTGLRMPKVKCRGEDGDDEDGDADELPESEPDVETPPDDKRPVLAQQAAEDPAAAAAAPARAAEVAAAAAAPSTKTPEAATAPEAPVTPQQVEVLEDRRRQFKQARAAWVAVKARAEQDLEKVKDGAHMAYMADPAQFPKMVAGCKAIDEILDNLDDELRDTLDQYASTPLRNQRKLQALAATASETLDRYQKFVASNALMKAIDEKEFADVSIHAPVTKALAVLRKALG",
                "MLGDASALAGEVGTFRQQAEKAKNDWDSRQGSFDETVHKVEELEAWEDAKAPALRGLVDGIRTYVNQRQYAQASTTLDQLLPKLAPIYEEYLRQKEAKPQYEQQLAEQTARLDPLKAADRPSQPMTAKAGEADSAMQQAKGKADSKDFVGGLEQLGTARASVDELDRLTNDPQRQQYLTDSQGVQEVSTPQPEPAFQTMDADWAAIGQSQAQAQPLADSGDYAGANQALADSKAKREAFQTRHDELVQQKQSFEDARTQLQPRLDALSVSEPQYAKLQPMQQELDAVTTQMEASAQAEDFGQALTQVQDLSSKLDALEQAKTEIDQKKQEYETALAALQPRLDAVSVSDPAYAKIEPQLQEITQARTTMQASAQAGDYDQANTQLQDLTAKVDAYEQAKTEIDQKKQEYETALAALQPRLDAVSVSDPAYGKIEPQLQEITQARTTMEASAQAGDYDQANAQLQDLTTKVDAYEKAKAEIDQKKQEYETALAALQPRLDAVSVSDPAYAKIEPQLQEITQARTTMEASAQTGDYDQANTQLQDLTTKVDAYEKAKTEIDQNKQEYETALAALQAKLPTACPVNAKLSAIDGEITTLKGQMEAAATSNDYAKALEVAKQVSAKADEFQKALAEFEKNKQDFEAALTALQPKLPTTCPVNAGLAERHSQIMALKGQMEAAANSQDYVKALELAKQLNGKVDAYQKAVKETPPSPEKVKEVQDLITAGKKEEALQKAMENYGVDQTQAKKIVYDATVSGEASTSKDGKVRVGDAAFASPGWLASSAAHETEVHVNKQGKADKWYTGTMGTAIQEVQAYDHEIANAHKYNLTDAEIKELKKRRKEHYDQLNGDYKNQADAGNYEMKPGEEAL",
                "MKKRYEAVINFARYDFLPLHWGACIGETNLMETKSVLEIKLASQQVRRGQDVNLTVQLKNTSSQRLWVNQRMLLNIIQSPVTMREVWVDVVGPDGKQIPFSSHVRAGEANVSDFKVLNPGQVVSKQISLSNNFDMEKPGVYQVTAHYQDGTKSIPKAPDGAAHLRELLSSAPAKFELLAP",
                "MSDIATDKFKDAVKRAVERWKGKVEGPAKQLVKLDAEITELEGKKPPSEDDKKKLLEAKKSYAALRKQIETANTELRVDLMLLEPPAKTAANEKELMKLPDFIKDIIKAKGVPLGKNVSITPDVKMDFKAMKLKEASLTVTWRF",
                "MSDAKFLSDSVWKDLSAKHKIKDTGLQKTLVDLKKVDDDAHDEVLKILEEVLKQAGILKKSKEVAANTGVFKHVIEVIAAAEEAKRKAAKAAAEGAKERHAKLEAEKKAKAEAEAEKKAKADAEAHAKKKEKDDAKSNKDTDADEDGDEAAALLTTKLIPLLRSVKSKGERMYALLATTGKQVVVLLSRKPIPPARRKLMQDELGVSGGIKYIHGDCIREHGKVMFVLERDVAGMGKLITAALLKQTNQRIKVKCRTQDGEYDEDDDVAEDDAEDDTDTDEGDESANDEAEADEDDGDLGGEGEQAADEPPKSTTGGGVAAPPPELARAPLLWDTTRDLMQKNIEALKAAVQAQLADEGADVVKQITDQMKQLDRIVGRLDTRLSESLLKAGAAPDPGERRAELGITRAILADYIRYVASEPLIAHLDANPFGVKTELKAMLTASLTKLARAIS",
                "MDAEPKQIKSADEALVGIGPEDILPIIPGVIDDLTDRRATCAINNNTQRVLRLDTASLDDSDDDSGRTPGIRHGEYVTFPPSQVAPMDQSGRFAAKNSKVLVFSTTGVGGEVKYELVGDPRKTQLFTSNPVADGTKNPNRRDRGRKRSHTEQGSSLA",
                "MVAAWRIEWDNPEGAKNTTDASLTPQTAGFKSVDQIGQGEENVPAAFTISGGGEGPGPQPGPQPGPKPGPEPEPEPPFEPPVEAKQPTLRKGDKSPDGWVEYAQLLLNFHLKSNLPEDGDFGAGTQAAVLKFQKEKKLQVDGTIGNQTWAALREGAPEKPSTDGRQPHTFVEQGVEARWLLESQINNRYFKSSDTLRLAVESVGDTPIDNSTEATVRITAPGAKPRVVKVKVGNPTPSKTRKAFTNEVTIGSFRKDFPSVPPDAPVADYLVEAFLPKDLGGDFYSGKVRDS",
                "MGSYINKIQDLSFRENKYVLDFYVWFRWKAEGALADYKPLESFEIINGRIDSKTSVVEKKIGEMNYASARITATIAETWDLSDFPFDWHRTQVRFEDSQFTSKDLAFVVDKANSRLGDEIDMAGWTASNFGANVERKLYRTNYGDTSQPTDAQSEYSRYVIAWDIDRIGWGAAIKLLSTVFLATAVAFVSFMVKPSDLDARFGMGVGALFAVAASEFIVSSAVPDSASLTVADKLHTIALGGIFLTLLISAFCLRLEVSEREELAFKIDHWSLALLPLLFYGWMGWAIYRASH",
                "MPDGKRPGSARDKATFDEDATQVLPGGMALPDFGAAETMVLPPAGGGRANDEAPTIHVNTTPPPLPSPAADATPTMPTIPDASAAPASGSGLLDASRLLTGTLPGKREAEGADIRRVGRYEILERIGRGGMATVFKAHDPGIGRDVAIKFLHPSLCEDEGCRTRFLREAGAAGRLSHPNIAVVHDVGEIDGRPYMAMELLTGESLADELEEKKTLPVREVVTVGIELARALDFAHAKGIVHRDIKPGNILRLRDSRTIKVTDFGIAHIDNPSDDSTDRTRVGDILGTPQYMSPEQARGDRIDGRSDLFSAGIVLYQMLTGQRPFRGDNLVAVATKIANEDPPPIDKQRQGVPASLRRVVDRCLAKQPEKRFQTGAELTEALIKVLAEIDEASSAKNRPRIVPLRVKWAATMALIVAVVMGLTATVITQRQVAAMMNQVSDYGASLARFIAAQNAAAVLGEDWESVEVSIQEIMKTRNFERVVVVDLGGVVRVSSVPGMVAGTPYKAPESEGLSKVAGSTTATRYVVNGESVLGFESPITFHDKQVGRVALGIPEKPLTQVARLSISLMIILAVVTVLAVAIAMYFVADWFAKPVRLLSESMGEIAKGRFDHRIAEQRKDEFGQLFEVFDAMAAALQNRQMSTAPIDSGSGMTPADHHSTFKPATIHVPKVEPDNVPPKPPSVA",
                "MIYLPQPGDKLGAIAERFLGQARREWMISEANGAAAVEPGVPLVVPLQPLNPTGITTDRVQTIPILCYHRFGMSNSKMVVSPARFAAQLEWLARDGYRVVRLDELPDFLAGRKPLPQKSVVITIDDGYESVHRFAYPLLRQYGFPATLFVYTDFIGAGDALRWSQLQEMSSSGIVDIQSHTKSHRNLIERGRGESEDRYRTNLTAEMQVPKDLLQRRLDGHQIKAIAYPYGDANAVVVDSAVKNGFELGATVVPGGNPFYAQPMLLRRTMIFGDLDIEGFKSKLLVSRPLQAP",
                "MLEHASLLASQGELDAAIALLADSGPASLRDLDSRNLLVRLYLQRADQRASSDLKAARGDLERVVELDPTQTEAKMRLQTLPH",
                "MTPATIQTAQRQATAAIELLEAGNEEQASAELQRAVQNDPNNKLAQSLLRQIQVDPVATLGREHFIYRVQAGESISRIAQRFLGDVHQFYILARYNDLKVPKQLQSGQMIKVPGKAPPASTANAVPVGPKPSPAANATPASAVTPVPVQPSAVSTAPTTDPAKLGEQERAAKVTASTKAARAAYARQDLVSAIRHWDSVLDLDPVNSNAKIERQRAVDLKAKLDKLK",
                "MSFNSSIRVAAWRVGAWAALLMLSACASPRMDIRPQISATGQPAYELRGTQLTVLQAEVTRLCPNGADVLRQTQRYERPEAEPGFVKRWTIELLDPPHTEAQMQVVCRA",
                "MPDLQTQPNPFILMMDPQAVLAKIEHSERLERLHSRICRPLDKPQLQAAASGSDLARHDLGIDAELDEAE"
            ],
            "species": "Ideonella sp.",
            "taxID": "1929293",
            "families": [
                2017,
                2046,
                2047,
                2048,
                2049,
                2050,
                1909,
                0,
                0,
                1815,
                2041,
                2035,
                2016,
                2039,
                2038,
                2037,
                2053,
                2044,
                635,
                794,
                0,
                0,
                0,
                794,
                0,
                0,
                634,
                2018,
                1660,
                0,
                1661,
                0,
                633
            ]
        },
        "assembly_id": [
            "MBL0147849.1",
            "GCA_016720945.1",
            "https://ftp.ncbi.nlm.nih.gov/genomes/all/GCA/016/720/945/GCA_016720945.1_ASM1672094v1"
        ],
        "species": "Ideonella sp.",
        "target_family": 2053,
        "operon_type": 6,
        "operon_filtered_PaCMAP": [
            4.889711856842041,
            1.6884047985076904
        ],
        "operon_PaCMAP": [
            -5.413181304931641,
            1.385043978691101
        ]
    },
    "WP_200683776.1": {
        "flanking_genes": {
            "relative_starts": [
                -24947,
                -23724,
                -22952,
                -22053,
                -21007,
                -20615,
                -20133,
                -19488,
                -19019,
                -18487,
                -18074,
                -16881,
                -14521,
                -6782,
                -5448,
                -3610,
                1,
                729,
                1528,
                3677,
                4385,
                5621,
                8725,
                10313,
                11115,
                11841,
                12768,
                13518,
                14146,
                15729,
                16519,
                18398,
                19462
            ],
            "relative_ends": [
                -23736,
                -23191,
                -22092,
                -21004,
                -20612,
                -20139,
                -19492,
                -19039,
                -18570,
                -18077,
                -16881,
                -14665,
                -6908,
                -5448,
                -3607,
                22,
                732,
                1523,
                3663,
                4267,
                5614,
                8728,
                10089,
                11005,
                11774,
                12524,
                13505,
                14009,
                15495,
                16403,
                17850,
                19060,
                20298
            ],
            "ncbi_codes": [
                "WP_200683752.1",
                "WP_200684776.1",
                "WP_200683753.1",
                "WP_200683754.1",
                "WP_200683755.1",
                "WP_200683756.1",
                "WP_200683757.1",
                "WP_200683759.1",
                "WP_200683761.1",
                "WP_200683763.1",
                "WP_200683765.1",
                "WP_200683767.1",
                "WP_200683769.1",
                "WP_200683771.1",
                "WP_200683773.1",
                "WP_200683775.1",
                "WP_200683776.1",
                "WP_200683778.1",
                "WP_200683780.1",
                "WP_200683782.1",
                "WP_200683784.1",
                "WP_200683786.1",
                "WP_200683787.1",
                "WP_200683788.1",
                "WP_200683789.1",
                "WP_200683790.1",
                "WP_200683791.1",
                "WP_200683792.1",
                "WP_200684778.1",
                "WP_200683793.1",
                "WP_200683795.1",
                "WP_200683796.1",
                "JJJ17_RS03470"
            ],
            "starts": [
                679044,
                680267,
                681039,
                681938,
                682984,
                683376,
                683858,
                684503,
                684972,
                685504,
                685917,
                687110,
                689470,
                697209,
                698543,
                700381,
                703992,
                704720,
                705519,
                707668,
                708376,
                709612,
                712716,
                714304,
                715106,
                715832,
                716759,
                717509,
                718137,
                719720,
                720510,
                722389,
                723453
            ],
            "ends": [
                680255,
                680800,
                681899,
                682987,
                683379,
                683852,
                684499,
                684952,
                685421,
                685914,
                687110,
                689326,
                697083,
                698543,
                700384,
                704013,
                704723,
                705514,
                707654,
                708258,
                709605,
                712719,
                714080,
                714996,
                715765,
                716515,
                717496,
                718000,
                719486,
                720394,
                721841,
                723051,
                724289
            ],
            "directions": [
                "-",
                "-",
                "+",
                "-",
                "-",
                "-",
                "-",
                "-",
                "-",
                "+",
                "+",
                "+",
                "+",
                "+",
                "+",
                "+",
                "+",
                "+",
                "+",
                "-",
                "+",
                "+",
                "+",
                "-",
                "+",
                "-",
                "-",
                "-",
                "+",
                "-",
                "+",
                "+",
                "-"
            ],
            "names": [
                "type VI secretion system-associated FHA domain protein TagH",
                "hypothetical protein",
                "hypothetical protein",
                "hypothetical protein",
                "hypothetical protein",
                "biopolymer transporter ExbD",
                "MotA/TolQ/ExbB proton channel family protein",
                "hypothetical protein",
                "hypothetical protein",
                "DUF1036 domain-containing protein",
                "hypothetical protein",
                "M23 family metallopeptidase",
                "hypothetical protein",
                "type VI secretion system baseplate subunit TssK",
                "type IVB secretion system protein IcmH/DotU",
                "type VI secretion system membrane subunit TssM",
                "type VI secretion system-associated protein TagF",
                "protein phosphatase 2C domain-containing protein",
                "serine/threonine protein kinase",
                "TetR/AcrR family transcriptional regulator",
                "efflux RND transporter periplasmic adaptor subunit",
                "efflux RND transporter permease subunit",
                "efflux transporter outer membrane subunit",
                "fumarylacetoacetate hydrolase family protein",
                "adenosylcobinamide amidohydrolase",
                "calcium-binding protein",
                "hypothetical protein",
                "RNA polymerase sigma factor",
                "S8 family serine peptidase",
                "DNA alkylation repair protein",
                "3-phosphoshikimate 1-carboxyvinyltransferase",
                "hypothetical protein",
                "pseudogene"
            ],
            "sequences": [
                "MTLTLQIENFHVLDDGGPVSVLVPETGLNVGRRTGMGWVLPDASRYISGHHFDVRFDGRIWWLHDVSTNGTFLQGHRHRLDGPHALTHGDRFQVGQYLIVAVFDLPQGGAALSPASLPQHQVGRAVDEVASDDPWAVSGFAAEPIDVAPVERAARHPDFADDFIDLPQAAPEPEPVPVAPPVAAPAADAKKGKAAAPAAPAAPALAPVPATDQDAFLRGFCAGAGLDKDAADADLEALGRAVGESLRVVVSQLMAALQDRSSARHFTRSGERTMRGASDNNPLKFLPDDQQALDALFLRPRAGFLTGAAGFHEALDDLRRHQGALFAALQPALIELLHDLDPDKIEADAKGGGLVGNRKAKAWDGFVARWDAKTASENGILDEFIRLFAQAYRKADEQGGIGS",
                "MRAGTPVEHFATLPRLPDLVKLRPQPDEDGLRFLSRLRSSTTPEEAVTYTAFAAVPTDAAGWGYECLRLMADHLQPQERHMMERIAGWLANPATRLRHEIMREALWSPTRGPSVLLGLAVGWSTGGPAPNDPEPAPAHKAPVAINGAVLSCLARGPLGQRSQYLARILDMAETLFRA",
                "MSSLPPYVTTVRSDPRKTPVSISDSMRRNRILTPTQCRDNRAKLQNLRNLISSTEREYRTMIADLDKLDREGRVWLVVDLIHKTSLASLDLAAGFLSLANERTGKLARAIADSTQTASDTIGIVGEIGNSGELKASHVTTAIDRVMAHTEADTVGGTYARGRYSTGMSLWNGYQNASGASAPDERNRRAVEAAVDTLATQIQSNADVIDKATEGGSPVAKRVGNVAGIVKASASYRREIEGAFNRRLEIRSGLMQSRSQLEFQTRRAIDRWRAQADEIVELLEACE",
                "MIGAGDWKRGWTQAAIASVLLHATAVAALVWEPDFSAPPPVQPATPITLEISSISPDPGMTAPPVLTSVTAPEMLTDPQPENGSGGGVEQSFGGVLTPVQPDEGLTISGNMVTAALPNIAAGHGETAPPSGPTVPLETPENAPPADPRVVELFDLIRDRLTEPCLLALPALLGEDQIQLGVMAADDRQISGLMREIADQVQTQVQEHAVLLDNRQCPALVFARRDPGYPVPGLSIQLETQDIASGSDLRGRISGGTGLYTTLLLIDDNGTVHDLRPFMIGSASGSRFSIPVARLGEARDTHQLILAIASPSRPDAVSRHAGELAEDFFAALPRDTGDRPRVGVASVYVR",
                "MSLNLPTRRMKMRIDPAYSIVNIVLLLIFFFLLAGQKTPFTSDLRLAETTQLPAGNMPSPVLEILSEDQWRLDGQPLRPELLATALPDEEVPIHLVIDREARSALLLAILRRPELADRPIRLVTQHGGATQ",
                "MAARQKSLTGGNGLQLPQRQRSYGFSMTAMADMLFQLLIFFMLSASLASFAMLDIRTGTLAGSGGNGGTTTNENVSTGLSPVHSTAVWTLHPDALVASGQRFPLDRIETLARALSEQGTANVLIVLRPDVPVANVIAVLEVLRAHGIDAVQLADGGAA",
                "MFLSIFRDLPVISLVVFAALAALSVLTLTVAIFKVLQFTRMGVGKHKSADVMLDDWLNGRPDEAQRKANTGKTVLSRVLSAVMSGLRARPADPSYGEELARQVALSELVQMGARMRLLEAVVQMAPMLGLLGTVIGMIDAFGSLALSQEIGDPRILATGIWTALTTTAAGLAIALVAYFVAAWLEGRIEDERQTIELVVSSAIHGRIAKSSQV",
                "MQESRKAAIVAAMLFGMCQPSLAQEVAETTDQSVQIELNSATDTENGGCLLTMVTTNMMQQALSRAAWQVAIFDSAGVVEALTILDFGAMTSGKTKVAMFELPGRTCADVGRIVVNDVAECQAEDETDLRAACLSGLATQSRTNIDFGL",
                "MKPILIASASLVAAGAAFGFAKAVDHMTRNPDLRAPSAAIAVERIVPPAYDPFAAPAAQSSAAFAPVPVAPAIAPEAKIAEIATVPVAAQPVAQQTTARSADILPGVTRGNADSSPSMSFLPAGTLLPDDAQGSTRYEFGALPLIGVYR",
                "MWIIRAALAATLLLSLPAVAKAGLRLCNQSYDVLNVAIGVPQDQQTVTRGWWRVAPNQCANLVRDRLQSRLYYVFAADVFGNEVLSGSIPFCVAPRRFEIDSQQDCLLRGFLDARFIEVDTQEQTNWTIFVTPRPE",
                "MLSRPARPLFTSFSRAMAVAVAGYLVAVAPVSAKAQDVLVLDDPLPAELAERIEGAGVLRGTDPLPAAPLVYGGQAGAGVAEALAELPAAALVVFTDCAAGDSLTNLKGISARIAVPAEGSCDATALGESFAEAATLPPSERLAALQRGGYRMLPANAAATPAAGTGGLVISAMPIETLRPVEGSGTIVLANLGETPFEARPAAVPSASGVQPSRPGLPQPSIIIGDLAVLSTTGEPGPLGMAYAARETIRQRDPAMFERLVSQGAFDPSEDQIAAAIQTELLRMGCYRGTVDGDWGGGSASALARYAETGGASGLSGADPDIALFRAVIRADEVACPAPVAPRPVAAVNDPPRGPRASRGDVPVQPRRDPTPPPAETAPVDRRINTGPSGLSGVFR",
                "MPSTKVDPRFRQMGRSAKRRRNRVSFLRWGAGAGAVLIAVGLTWHYTDPDLGALIRRDGGDDVLVQVESQFDIAPVVRADTFTDIPGDPLIIPAPDDGQALDVEQRPVPAVLSSNPRLAGMGRTLTVLDSSLMPRGMQLVASLPATREEFALFQAERSRSRLMNAAATPDTPDAPGVIPADQRATSSISFLRDSSLRSGLWRELILETAREVSVQELLEQNGFDEGAAQRLAERIEGQVSLEGPLKRGSILALRYRLRGTSREVIQLSVYGPQGFIGSLAMSGAGQLVPAADAWADQSLLQELLARQNGEGGEAGQQRLLDLIYSVALRNEVRSEIIGEAIAMMARVYDLDSVANENDRLTLILAGENSPDPRAILFIGISGPGGDRPCYVVAAENGEGFECFAPSARVARPAGGVSLSPPVIGVLSQRFVPSGSAEGADDRSRGRVAWSAPSGTPVTAAGDGRITDRRAAGEDGGAMVEITHEGGLVSRYEGLGALSAAGAGAGQVTRGTVIGAVGDGEGDTDAGVSFQLLSDGAAVDPMPYLSGAGEVFASNAVEALIGRIITVESAGNARARNPLSTATGLGQFIESTWLRMMRSYRPDMAATLDRSALLELRFDPDLSRQMVRHLAQENEAYLRARGHAITPGRLYLAHFLGPAGADQALRANGSASVLQVMGPAVVGANPFLRGYSIADLQNWADRKMSGAAPAEHMPAEISIPAEIRAYVEEVDRLLSAQSG",
                "MKTLPIRVSGRMLAARLLLTTALVGLSPLMLPGEVFGQATRYFDNVSGGGLNPTDGPWSMLDPVWANSGGGGHQALEEGDTGVFDRWSGSTPITVTVGGIVLPGELRAESNGFTLTGGQIGEAGRALTFSAYNNVTFNVNSKLAGNVTIDDNGTNFDNGTIVFGAADSAIESLHVKDDTNLNIVAGAITTGTLTNEGDVNLSGSHTGNVENQNELILDGATITGELVNNTGSDLIARNANTVLGPVVNWGRLYNDGASDASLEVTGGNTFTNHGDIVWSGGGTLLIKAAELDLRHGGTVDSSAAKLEGLISNRGVLRYTTAGSALTHGLDNYVSGQTVVSSDLNANNNDIRNTGSFLIDTNGQVNSVRFLNRTVNSVSGDLLLRGELAGALQNEEDAQVEMDGGVITGTVENHGDLFGEGTITGSLDNASTGVLRVNEDQSVGEIDNQGEILFQNDSTLTLTQGNLANSGKLHVSGDILSTGGGQVQNLANGVIALNGGDIEAEVVNSSGGRVVLREDTRVDGDFRNEGTLDKNVLGEVTIDVSGHDFYNSHELLSSGSGQLHIQANNIYLQAGTVHSSAVKLDGRVVNSGDLNYNSETVLSDDLVNEAGGAINVQSNLNADFNAINNAGAFNIEANRHVYNVSQFDNSGVLVVRDGATITTGTMTNAANGRLTVYGTINNALTNELDGTVALAGGRVNGAFNNAGNLTGEGRIDGILSNTKNVTVRGDFDVNAVENEGAIHVIDQGELILRNDELVNRGLLKVDGIVRGYDQDSVLKIENVENARLQLNGARIRADVTNALGGNVSLVAGSRVDGNFTNDGRLTLDGSASSTDLDNLDVRGSVFTNNGEILKTGTGEFRILADELRLNNGTVTSSVVTLVGKIVNSAGLQFDTASELFGELQTRQGGTTTISAVLDARNHVISNAGSTVVKQGHAIVDAARIDNSNLFTVEAQGEVTTGRLINAENGDLRLRGTVNGRIENAANASVTLGGGTVNGVVLNAGELTGNGVIGGRLENYGTVLVDGTGTLQVAGLLNNEIVEVATGATLRTDTGIDNHGTFIANGAIRIDGTGSKFVNRNNALLELNGGALTGTVLNQEGGRVNINADTTVMGSFENDGDLRSPVTVPVKLEMLGGGDFVNTGTIIADTQLTIIADRIMLKEGDVFGSNIFFEGDLFNSGNLIYEVDSSLSNNIGNLRNGKLRITANVDGKDFSIDNDGEMFVGRNLNSNSVGNLHNVAELTNSYKVLIDEDASVEADVIQNTGSGVMTIRGDLEGAVSNAGQGKIDLDGGTITGTVTNDALLEGAGTIAGQVANTGRINVTGDMTITDLQNDGQLNVGSGKLTSGQPIVNNGTARIAGTVQGTISNQSGGLVNLEEGIIVGDLENANQVNARGRVTGVVTNNGTLATTGTLDVGRLVNNATSTVREQDELIARNGVDNTGTLNLDGDLTGALRNAANGKVTLGADSKISGSVTNAGNLQGHTQLNGNLNNSGVARISGTTGVIENSGTLRTEGNLTASSVNNSKTVVIANGDSLTTQNGLDNTGTVIVRGDLTTLGDDAQVTNRDQATLALDGASVYSRVVNEAGGLIDIRSSSTIYGDLVNRGDIDMTKKADDVRLRVYDGTFTNSGEVKVTGGGFLTIEADNIALEEGSVIDNERVDLIGSVANNGDLVYRRDATLTGDLRNNEDGAVVIRAEVDGQDGDTRHSVINSGSFQIGGTTGPTGQLVNVERLENSGNFTIHGGSRAEAEDALNRDGGRMTIAGTLVAPLSNRADSTVSLEGGRIEGDVDNAGNLTGDGHITGSLLNSGTTSVVTGQRLAVTGGVTNNQALNVAGTLDAQVTNNGTLRGGGEISRSVSNSGNMIWTGVIAGDLVNDGNAQVQNTIGGDVTNRGVFALTGDLRVDGAVLNSAAGGNRNDAMTIGAGRVLTAAGGVTNESRASLVNEGRIVGNIDNRGNYTQTGTLDGSLTSQGNSSLSGRVTGNVDYLSGRMDLAEGMTIGGDLNLRNNYSLARDRSITATRTVVATNTAFDLAGTVNGDLRNVGNVNVSGATANVSGRLTNTGVVDLTGNRGTGDELRVNSLAGNGKYHLNVDLRDMTADRITVQGGAATGHYELFLDYAGNGAIPEIGQSVILIDVDERRGAANDYTISVDRLPIGSERIAYAVQRVTENGDLQFSAGLNPAIGGLIGNVTLTQTLIGSIVNRPTSPFVTGLAYEDPQKPCGVGAWGRATGGTATTTGASDTGINRLESTISTSYYGMQVGSDLACFDNRYGGWNMAFGVLAGVNQGDTTQPVYVTDPLNPDRLTSFVSSVNKTEFTQAYGGVYATATRDRFQADLQIRAERTDFTIRNNPVGNSKGLGLSEQDFSSTSRTISGSVGYSLDVPNMEGWSVVPTAGFAWSSIKTDSIKFDPLEEGIDEYLHFEDSNRTIGFLGATVAKTFVQPSSNSAVYAFATGTVYHDFADPTVSVFERVGDNSLKPQRLESDNLGTYGEVSFGANYIKVLSEGARARQFSTSARIDARFGDGLESVGVTGQVRWQF",
                "MSWFSKVAWKEGLFMQPQHLQQADRYHEHLVHARTRLITPYPWGVADLTIDRDQAQQGMLALRSVSGIMPDGTPFDAPGIGPLPVPVAVPDDAAGQFVWLTLPDSSPNMRDASPYEEEGATTRWGVITETVSDSASSMRTEQVVELAVPRLEVAIRKTPRPGYQNLRLARITEIRDGVVTLDETFPPPALVIGAHPQILGYVTRVIGWIEARLESLARYATDPSAGGGLQASDYLMLLTLNRNIGQLRHLSRTFAVHPEILYRELVGLAGELATFDTGNRHAPDYPAYDHEDPKASFSQIVADIQRLLSRDVGRAIRLPLREVRQNSYLAEVRDRNLFRDATFVIEVESAKPLTQVQSQFPELCKVGPNTRMSEIVNNNLPGIALQHLPNPPRQIRVLSSNVYFRLEKNSPLWREFSMAPAIGMHFAGDWPHLKLELWAVPERG",
                "MAGRDDDDKDKTVFGGPLPGSNPFGQPGQGNQNQQGNPQQPGSSDPWGRPVPPGQGGGDDARTLIGRPNPAPGGGGFGQPTQGFQNPPYGQPAPGGSPFGDNAPGASPFGNPGQPQQPGPGQGNYGQSGQTWLGRPAQAPAAPPIAYGGGQIGRADASDRGFFPDIQQRAAQAPVAAGPRIPLHEALQVRELGAGSSSNPLLAAAASLLILLGRLRTGMVELQVAPLMEHVTREIDRFERNALTAGLNPHEVLVAKYALSGTADDIVQNLPGGDRGNWQQYSMVARFFHKRDSGVGFFQEAEKAMQAPGQNYNLLELMLVCLSLGFEGQFRTMPNGAAELARIRSAIYESLRRVHPRPDEDISVMWTPVVQDRGRRFGAIPLPAVLGVCLAAVVGVFAVFATMINRGGAEAAESMRGIHLAAPAIQIDRTNPGPAYVAEVPQLDRIREAFAGEIEAGSVGVEAKGDFIAIRVGNLQLFDTGSVQVKEGFAALAARIAEVLNSEGGPIVIEGHTDNVPLTGRGQYKDNYQLSQARAEGVAAVLTPLLSDQSRVEMVGRGEDEPVGDNATSEGQSANRRVEIMLAREGTYDTAPAENAEAPADPAAETPETETQN",
                "MRLFGLNIRRPRWRDNAWWRWTVTLLGLLLLCLAIWYGAPMTGWEPLTTIKWRVIIIATILILFSLIVFIRWRRRVRAARAIEAALIPLEPEGDGKVLAEKMQEALGVLKKSGGAASLYDLPWYVIIGPPGAGKTTALANSGLDFPLAHNNSVAGFGGTRNMDFWFAEDAVLIDTAGRYTTQDSDSVADKASWDAFLGLLKRTRPNRPINGVILSFSVEDMMKGDSATLTRHAETVRARLAELHEQLKIDFPVYVMFTKADLIAGFREYFASFSLNRRKLVWGTTFQTKDRKAITHEAVPAEFDRIVSRLSDEIIDRLSEEPDGVARIAIFGLPGQMALLRDNVGSFLRKVFEPTRYKTNAILRGFYFTSGTQEGTPVDQVLGAMNQPGAVGGFHSGFMSGRGKSFFIHDLLRSVIFPEQGWVSFDQKAVRRAFAIRTAALIAIAALTLGSIAAFSYSYWKNLQLVRTAEAESAAYMRDALPELTREVVDNTDLQPIIPLLNDIATVPAGYGDSEEASFWEGLGLGQRDRLNRVATESYAESLERMLRPRLILDLEQRFPQIIASGDMTQIYRALKVYLLLGKQGETTDDPAIIAWFEQIWRQEYQGLPGLDLIDHAKRHLEAMLKLDDRRELLVDLDQATVERARAAIAQLPLDEQAYAIILDGVASTSLKEWKLSDAVGGNAAVQVFASRDGTELTTVTIPALYTYEGFWGYFYDQLDAVEEELRRDQWVLGDLASSNEIEGRLARLDRDLLERYRIEFVGAWEGVLDNLTLASMVADKPQYAVLGSAASASNSPILKLVSAVATETNLSREYKQLQGLEEPAPQQEEGRGEGGGAAGAIGNALMQRIESRSSGVQRILLDAAQQQAGSAIPGGAGGGGAANSITAPIDAISDTFQGWQVLMEGDPGQRPIDTLLGNMGAVWEALRLGVHNPEQLAAALPSLLNTLTQYNSQLPEQLATMVNKAEGDFRAGASDASIEEMNRALADRITFTCRESIVTSYPFANSDRSLSIDAFARFFGTGGEMDRYFTEYLEPYVERSNDGGLKWREDMEITSRMSDATLKQFERAEKIRRAFFAGGGEQPSVEISVSQIDAHPTVEMAQLIINGSEVRSVTGSLASTVVWPGTGRSSMIMLTPTLDRVSAVVAENSPWSFMQLLDKAQYRDQRGETLRATFVIGGRNITYDFTINAVVNPFSMPELREFQCPQSID",
                "MPAEHRLSLGVTGLYGKHPAFGDFIAAGVVDDALQPLGDWLQQSLGAWRASVGEDWQPHFDRTPQFAFWIGGALAGGFPLRGVWSPSRDRAGRRFPLLILQVGGPAPIADPSQDFYAMAGQALNDYLNSPRFEPRDAAERLQNVLPKPVDQPQPNWPTFWALNPSMTPQDLLAGLGAADHAHASAWRSYWWFTANEGAGTGLLACHGMPGPSELGWLFAGGVAQPEPAPQNDPVAAGSTGGSA",
                "MTDDEALFTFRTGARTDTGRVRTHNEDSVAALPDLGIWAVADGMGGHAAGDIASSIIVEELASLGVPVSAQDQRARVLERLDRAHHRIAAYAAEQGQRTVGATVAALLIHGSELTCIWAGDSRIYLWREGVLTPLTRDHSEVAQMVAAGTITEDEARNSPRRNVITRAIGIGADVRPELVSGALRSGDRLLICSDGLTEHLGDADLAKALGSEVPAELLAENLLHDTLERGARDNVSVIVVDCEAVPSGDTEMTKTFAGEFGKE",
                "MTSDPKSGPEDDEPKEVLPPDAADPTPPDAPEPEAEAEEQPEVADRTVFSDPDEAAPPPADRTVIASDADVTPAAAPPTEATVISDTIGAAQGSVRLVEPGTLINNNYRIIELILAGGMGEVYRAENVFTGDPVAVKVILANLANDESVLDLFRREARVLVQLRDDAIVRYHNFILDGGLQRYCLIMEFVEGRHLGTRIKEDGPLPEDLVISLIKRLAIGLGRAHKRGVTHRDLSPDNVILRDDRIDEAVLIDFGIARSTELGDGLAGRFAGKFKYIAPEQLGHWEGTIGPWTDVYGLGLLIAMVALGKPLDMGDSVVSASAARLAIPPLDGVSHRLFPLLQHMLEPDPSRRPQDMAAVLRIVNDPLQLPAQYRLPLWETRATPGTATESGATTDTSLSARVSLPPGSLTGADLSDNAASHSPFASLLANPAELPLAEPAPEPKSRKGLIFGGLAALLLAGGIAVWALPGLFRDTDAPPPDEEVPVQQTTTMVPRDISTREGFLADQPMPSCTFATRLNHGPNAGQIAVLANGTFDATPLIDTYDRNFGTRPAVISNAAGDPQCAVVDFLREVAGRPATPPTLTANVTTGQGAFQLQGSVTSGGTDRNLWLFLVSPAGGVYDLTGQLQGEGAGPRRFGVSIQGEGGDPADAGYLLVALTSAGPLASVTAAPSGAAASDLLPRVLEELNANAESPGVDFMTFSATATEPASD",
                "MAETSTLRDRRRHQTEREIQRAAVSLAIEQGYCALTTDLIATRAGISLRTFFNYYPNKDAALVGPFTPISEESKQLFREATGTLIDDLFDVVARQLAAKSLDRELISMIGELLETSPELLAIYHAPLEKVHNDLVALAQERAPSEDLHALHLLAHTVTYAVSTAFHRWATDDAMTQDQLVVQARSYVDRLGLLLKS",
                "MPNLRFPVSLGFAGLLALAAPGLAQEAGQMPPKQVGVVELQSQDVPRVATLPGRAVSSAQAAIRPRVGGIITEILYDPGRPLKAGDPMFQIDPTTYEANLSSAQADVASAKASLAQSQSANQRTEQLLGSGTTQAQVETARATMEQAQASVQRAEAALKLAQAELDWATVTSPIDGMASVAEVSVGDLVTAGQADHLATVIRLDPIEVDMYEPSVRMLAVFNDITAGRLQVTDSLRATLMLETGETYRATGELLAPGFTVSTSTGAIDIRFRFDNPDNLLLPGMFVRGQVELGTTKAVLVSQSAASRDRTGKLSAWVVEDGKAVQRELVDDGTYQNSWIITEGVEPGDMLVVDGRTGLTEGAEVVAVPVSFDDDGVVRDAAPEGEATEGAADDSPADADQAGEAAPAAE",
                "MANFFIHRPVFAWVLAFVTMLVGGLGLQSLAVEQYPQIAPTTVRISAGYNGASAEIVENSVTTVIEDAMTGLDGLIYMTSNSSPGSASIALTFDDSIDADIAQVQVQNKLQLVTSQLPDIVQQSGVNVSRSTSSILLVGALTSSDGSYSSLELGDLLSQMIEDPVKRTPGVGSIDSFGAGYAMRVWMDPMKMAQYQVTPADITAAVSEQNTNVTVGSLGAQPAPEGQRLTMSLSAQSQFSSVEEFERILLRVDPDGSTVFLGDVARIEIGQETYGGDSRYNGKPSAGFAVNLATGANAVSTAEAVREVLAGVAPSLPDGVEIAYPYDTSPFVEESINHVYTALFEAVGLVFLVILCFLQSWRATIIPVVAIPVVLLGTFGVLAAAGFSINTLTMFALVLAIGLLVDDAIVVVENVERVMEEEGLGPLEATEKSMGEITSALVGIVLVLSAVFLPMAFMTGATGVIYRQFSITIITAMVLSLGVAVILTPAMCASLLKPRKHGDGIAPARWFNRNLDRATNGYASTVSRLVRRPFRMLVVLFAIGFGAYALYQELPGSFLPDEDQGVMLVMVETPEGSTIAQTQALVERVEGYLLNDESETVESVFAALGFSFTGVGQNTAMVFAKLHDYKEREGHDIASLVTRANTEFFLNNRAGQVYFLQPPAIQGMGASSGFTMHLVDQSGGGQEALSAAADELVAKTQTDGRVVNLRGNDAPYETSLRLDIDQQKAAAYGLSISEVNAMLSIIFAGRDVNDFALGNELRPVVVQGEGSARAQPEDIERWYARNDQGEMVSFGAFSSQVWDQEPQALARYGGTRALELSGAAAQGLSSGAAMEAMEELVADMDGGYSTAWTGLSYQERLSGNQAPMLFALSALVVFFALAALYESWTVPLAVMMTVPIGILGALAAALLFDQSNDVYFKVGLLTTIGLAARNAILIVEFAQSLVAQGKTLIDAAIEASRMRLRPILMTTFAFIMGVLPLALASGAGAGAQNSIGIGVVGGMISSAVIGIFLVPVFYVAVLEGVKMLSRKGKTS",
                "MISTRFGRRGLLVSLLALSACAAVGPDPTDLPTPNLQAGFEEGQGTATSTSTAFWSGYSDATLNRLIQQGMGQSFDIMAANERIRAAAADMQAAGVLGSQVGGTNSAGRERSGGDGIPAATVNTANLSASFVFDLFGGARRGREQAAAAHASAEAEAQTVRLAWLAEVISTYANARFYQQALALTRETISAREGTLGVTRNMESLGLATEYDTAQTEALLATARADLPNYEAQFNAQVYRLSTLLNLQAEPLMRQMRGGSAQLRTPPGPGTGVPADLLRSRPDIRASQSDYAAALAGVGVATADLLPAISLTGTVTDRGGSTTWGFGPGLSLPVLNQGALQATRNRRLSEARQAEIAWKSQIASAVEDVQVAQSNLRRYRQRASTLDSAASSYDRAYALARDNFEAGALPLVDLLDADRQRAAARLSAAEARNAAAKEWAALQIATGAGSTATR",
                "MTAEFVLTPPALPSLPILGDSRRFPVRRIYCVGRNYADHAREMGHDPDREPPFFFSKPADALLTDGADLPYPPQTQDLHFEAELVVALKSGGTDIAAEAAAGMIWGYAAGNDFTRRDLQAQAKKAGRPWDLAKGFDLSAACGALTPVEQTGLLERGAISLTVDGEVRQVGDLAEMIWPVADVIAYLSGFVALQPGDLIYTGTPAGVGAVTRGQTVTVEIAGLQPLVTRIA",
                "MRVNCKGVWLSADLGQPRQILSFAPWRPGFVTARRIAIRQVRDADLGPGVDVQDWLSGQVRQAGYADDVVMLTSRGLQHHRRAEAGLVSCLATVGLGNAERIGHRRRPQGNGSYGTINILLLAEAGLSRPAMIEAMTLIASARTAAVIDAGLNLPSGAATGTGTDCIALACAAGAMDHVGMHTELGEAIGRAVYQAVLAGARDWISTHGNSLPGDPQRP",
                "MATYRGNDDDNRITGTKVSDLIYGRSGDDTLNGGGGHDTIDGGEGNDRIIAGSGNDRILGGEGNDFINAGHGNNVIFGGEGNDTIQSGNGRDSIRAGEGNDNINSGGGNDRIWGGEGDDRILAGAGNDALVGGEGNDTLNGGAGNDTMHGGEGADVFVFTGGRDVIRDFEPGDDQINLRSFSGLDSWADVRASAQQSGDDVVLSIGSHRLIIEDFRKGQMDADDFIW",
                "MLGNNPTRFHEAKMQIDDDTLMAFADGELEPAEALEVKAAVEADPALQARLHLFTKTRAMLQADIPAAQPSSQDEDLIARIRAASVAPAQVAGPATLPKPANFNLRPFATAIAAAFALAVAGGIWWQARGPDQGGIGAAQVAALNELPSGEMRTLGEGDLTMIASYRMEDGAFCREYQTTGDGDARVAVACRDADGWAERFAADLQIDGGYQPASGDIPGLDGFLTSAGASAPLTAAEEATALSE",
                "MTPAFGEALIALLPNLRRYAMSLSRRADIADDLVQITVERALTNHASFDPSTRLEPWLFRILRNAFIDMTRRNRTQGTQLDVFEMPEVISTDGEAVIQSRLMLQSTVEAMEALPAEQRDVLHLVCIEELSYAEAAEVLDIPKGTVMSRLSRARLALAEKLGIK",
                "MLLTEPGIGPHGPELGRAAYADDDDDGPRGLLRGFGLRIGGDDDDDDDGPTVRRQIRVPAPAPTPAPARVAAPLPQRAPDEVLVRGLSDDELAGLEQQGFSVIQRRDLTSGQPLFRLRKPDELDLPAARQLVRELDSPESTDFNHYYRSEQGEACQGADCPARQMIAWPAGGGGCGAMPLIGMVDTGLNADHAALSGANIKVHHIDPGENGAPSDLLHGTAVASLLVGDSDSRSPGLVPEARLIAVDAFHRDGSDQRADAFGLVEALDYLQAQDVRIVNLSLAGPQNTALRRQIRLMHEDGILIVAAAGNNGPSARPAYPAAYDRVVAVTAVDRRGEVYRRANRGKHIDLAAPGVEVWTAASISGARTKTGTSYAAPFVTAAAALILQAQPDLEIGELRKLLSENARDLGEAGRDDIFGQGLLTPPEVCGRSGDESLAPTLVRDGAGAP",
                "MDELTALEALADARKADDMRAYHKTERRYLGVPNPAIDDLVQGWRAERDLNQRLALASALWDSDIHEARVAAAKLLTQARIRPDDEAWRLIASWVPDFDGWAIADSVMIAGQKRLVADPARLDQVEGWLTHANKWTRRAALVGTLPWAKMNNPKVADLAVRERVLGWAGQLTQEPDWFLQKAVAWWLRDLSKRDAERVRAFLEAHGAKMKPFARREAMRLVEKT",
                "MSHSSEPRPMTSRRSGPLKGVAQVPGDKSISHRALILGALSVGETKITGLLEGEDVLDTAKAMAAFGAQVERHGPGEWTVNGVGVGGFAEPEGVIDCGNSGTGVRLIMGAMATTGITATFSGDASLSRRPMARVTDPLALFGAEFTAREGGRLPITVKGAVDPVPVRYRTPVASAQIKSAVLLAGLNVPGDTVVIEAEPTRDHSERMLAGFGADIRSETTDEGHVITLKGRAELRAQPVAVPRDPSSAAFPVAAALIVPGSEIRVPGVSRNPTRDGLYVTLLEMGADIAFENPREEGGEPVADLVVRHGPLKGVSVPAERASSMIDEFPILSVIAAYADGVTVMNGVAELRVKESDRIDAMARGLEANGIRVEETDDSMTVHGAGNVPGGGTAVTHLDHRIAMSFMVLGMAAENPVSVDDGSPIMTSFPDFLPLMQGLGAELG",
                "MKRAKTLPTSLGFALTATIMTVLLVGGLSSVKDEPRTLSLNFGAHPAVPTVMQMSLNGRVVVEHSQKGQNESGPIEYVDGQGDALDFKIEWYDILDNQGYIAAIRLRASDLSIIGDTGHAAVKIILGPGADVTVTTTNAKAAALIRERRGAELASVANEPDILLAELCADRLAADDPILADLKQDAERLKDTQQRAYNKMSRQSYLDEHGVLAPRCTIEG",
                "FAKESEQUENCEFAKESEQUENCEFAKESEQUENCEFAKESEQUENCE"
            ],
            "species": "Paracoccus caeni",
            "taxID": "657651",
            "families": [
                2041,
                1957,
                1335,
                1708,
                1709,
                1709,
                1707,
                1706,
                1326,
                1705,
                1890,
                1667,
                1972,
                2039,
                2038,
                2037,
                2053,
                2035,
                2018,
                0,
                1919,
                1918,
                983,
                1739,
                0,
                1314,
                0,
                1903,
                1129,
                0,
                1216,
                0,
                10000
            ]
        },
        "assembly_id": [
            "WP_200683776.1",
            "GCF_016629665.1",
            "https://ftp.ncbi.nlm.nih.gov/genomes/all/GCF/016/629/665/GCF_016629665.1_ASM1662966v1"
        ],
        "species": "Paracoccus caeni",
        "target_family": 2053,
        "operon_type": 25,
        "operon_filtered_PaCMAP": [
            -7.501168727874756,
            15.607211112976074
        ],
        "operon_PaCMAP": [
            9.1318941116333,
            -14.156034469604492
        ]
    },
    "MBS63976.1": {
        "flanking_genes": {
            "relative_starts": [
                -20697,
                -20008,
                -19447,
                -17951,
                -17404,
                -16552,
                -15788,
                -14418,
                -13638,
                -11041,
                -8769,
                -7736,
                -7417,
                -6349,
                -5437,
                -3910,
                1,
                988,
                2014,
                3387,
                4126,
                6347,
                6881,
                7791,
                8246,
                10955,
                12539,
                13232,
                13630,
                13815,
                15017,
                16276,
                16909
            ],
            "relative_ends": [
                -20215,
                -19505,
                -17954,
                -17415,
                -16697,
                -15941,
                -14448,
                -13657,
                -11053,
                -8759,
                -8122,
                -7455,
                -6749,
                -5690,
                -3941,
                4,
                984,
                1836,
                3132,
                3803,
                6258,
                6616,
                7909,
                8222,
                10885,
                12478,
                12991,
                13630,
                13818,
                14897,
                16246,
                16884,
                17574
            ],
            "ncbi_codes": [
                "MBS63992.1",
                "MBS63991.1",
                "MBS63990.1",
                "MBS63989.1",
                "MBS63988.1",
                "MBS63987.1",
                "MBS63986.1",
                "MBS63985.1",
                "MBS63984.1",
                "MBS63983.1",
                "MBS63982.1",
                "MBS63981.1",
                "MBS63980.1",
                "MBS63979.1",
                "MBS63978.1",
                "MBS63977.1",
                "MBS63976.1",
                "MBS63975.1",
                "MBS63974.1",
                "MBS63973.1",
                "MBS63972.1",
                "MBS63971.1",
                "MBS63970.1",
                "MBS63969.1",
                "MBS63968.1",
                "MBS63967.1",
                "MBS63966.1",
                "MBS63965.1",
                "MBS63964.1",
                "MBS63963.1",
                "MBS63962.1",
                "MBS63961.1",
                "MBS63960.1"
            ],
            "starts": [
                160761,
                160051,
                158500,
                157961,
                157243,
                156487,
                154994,
                154203,
                151599,
                149305,
                148668,
                148001,
                147295,
                146236,
                144487,
                140542,
                139562,
                138710,
                137414,
                136743,
                134288,
                133930,
                132637,
                132324,
                129661,
                128068,
                127555,
                126916,
                126728,
                125649,
                124300,
                123662,
                122972
            ],
            "ends": [
                161243,
                160554,
                159993,
                158497,
                157950,
                157098,
                156334,
                154964,
                154184,
                151587,
                149315,
                148282,
                147963,
                146895,
                145983,
                144456,
                140545,
                139558,
                138532,
                137159,
                136420,
                134199,
                133665,
                132755,
                132300,
                129591,
                128007,
                127314,
                126916,
                126731,
                125529,
                124270,
                123637
            ],
            "directions": [
                "-",
                "-",
                "-",
                "-",
                "-",
                "+",
                "+",
                "+",
                "+",
                "+",
                "+",
                "-",
                "-",
                "+",
                "+",
                "+",
                "+",
                "+",
                "-",
                "+",
                "-",
                "-",
                "-",
                "-",
                "-",
                "-",
                "-",
                "-",
                "-",
                "-",
                "-",
                "-",
                "-"
            ],
            "names": [
                "type VI secretion system baseplate subunit TssE",
                "type VI secretion system tube protein Hcp",
                "type VI secretion system contractile sheath large subunit",
                "type VI secretion system contractile sheath small subunit",
                "hypothetical protein",
                "type VI secretion system lipoprotein TssJ",
                "type VI secretion system baseplate subunit TssK",
                "type VI secretion system protein ImpK",
                "type VI secretion system tip protein VgrG",
                "hypothetical protein",
                "hypothetical protein",
                "hypothetical protein",
                "hypothetical protein",
                "hypothetical protein",
                "hypothetical protein",
                "type VI secretion system membrane subunit TssM",
                "type VI secretion system-associated protein TagF",
                "cell envelope biogenesis protein OmpA",
                "type VI secretion system protein TssA",
                "hypothetical protein",
                "polyribonucleotide nucleotidyltransferase",
                "30S ribosomal protein S15",
                "tRNA pseudouridine(55) synthase TruB",
                "ribosome-binding factor A",
                "translation initiation factor IF-2",
                "transcription termination/antitermination protein NusA",
                "ribosome maturation factor RimP",
                "CBS domain-containing protein",
                "DUF539 domain-containing protein",
                "FAD:protein FMN transferase ApbE",
                "NADH:ubiquinone reductase (Na(+)-transporting) subunit F",
                "NADH:ubiquinone reductase (Na(+)-transporting) subunit E",
                "NADH:ubiquinone reductase (Na(+)-transporting) subunit D"
            ],
            "sequences": [
                "MTGFEPSLFEKLLDDDPRAPSAGTVELLNIEQVKESVARDLEALLNSRLVYSQEALSGYPECQRSVLNYGLNDFSGLSLASAYDRGYVCRSLEEAISKHEPRLQNVRASLELDHELSSKLHFAISALLVMYPAQEPVSFDAMLQPSTLQYTVSKSRRALV",
                "MKDIYIKFDRPGIKGESQDKDHKDWVEAHTWHHRILQPKSATASSAGGHTAERCEHEDMIFTKDMDVVSPQLYQACSGGTTFSKVTIEFYRADGEGQRIKYMEIQLKDAIVSDMAPSVEAEGIPTETMALKYAAVQWKYTQQKIGGGAGGSSQGAWSLTKNDKTFAS",
                "MANAQSNESKTEAAQAEEVNLLDKIVDESRVAKSDSEHARARDIISELVDNVMNGTVVVSDNLGATLDARIAELDSLISDQLSEVMHAPEFKKLESSWRGLDYMVSQTTTGSMIKIRMMSATKRELVKDFKAAIEFDQSAMFKKVYEEEFGTFGGSAFGAIIGDFEISRQPEDMHFLEQMSHVAAAAHAPFISAAAPELFGFDSYTEMSKPRDLAKIFDTVEYTKWKSFRESEDSRYVGLTLPRFLGRLPYNPKDGTTVDGFNFVEDVDGKDHDKYLWCNTAYAFGARLTAAFEDFGWCAAIRGVEGGGLVEDLPTHTFKTDDGEIALKCPTEISITDRREKELSDLGLIPLVHCKNTDYAAFFGAQSVQKPKKYNTDAANANAVLSAQLQYIFAVSRVSHYLKAMMRDKVGSFASAGNVEDFLNNWITQYVLLDDNATQEAKAQFPLREASIKVSEIPGRPGSYRAVAFLRPHFQLDELSVSLRLVAELPESARAS",
                "MAKNESVQKRLQKVRPPRVQLTYDVEKGDAIEEKELPFVVGAVGDFRGQSEVEQPKLRDRKFISVDRDNLDEVMSGLAPRAAYRVRNRLSDEGGEFGVDMTFKSMDDFSPESVVEQVEPLKQLVDARRKLADLRNKLAGNEKLEDMLAEVLSNTEQLEALKKSASAADDNGDDDRGES",
                "MSGYQGIGAGARFASIVVLLVAASMLSGCATSGKGNIDSAPKSEQELLDDASEARDSGRDEAAVDLYREAAKHNPVAVEPWLNIAQIRFDANSYDTAIVAAKEAVDRDPSNLDANSIIIVSSLRLAERAIRALRAESKLEGSVRSEAQALAQQLRETLGEDVLVGDSKPQRRSAPRRTRRAPSASSSSRASSSSRKSSSSSSGSASSPADSSNSNNQGSSGGSLDPFESLQTLPQ",
                "MPIHRKNGTLFCCLITSLFAILLLSVSGCSLLPGSDEPKEAPEPIGKFSSEGNEPRVSLKLFAGSNVNLSQYGDPLALLVKLYVLKDKNAFEQADYDTFLDDDRAREALGSDLIEARETLLVPSQTYETQVPQVEEGRYLGVVALFRNPAPERWRFAFDLAPQKAEPVVAGLHACAMTITSGSVVDAPDYELSRLSNVTCSDE",
                "MNWNRRVLWGEGLFLRPQHFQRQDAFHDGRVREVMADLHPYAWGIRGSRVDIGALRNGVFRLESFSAVFPDGETVAAPESDPLPEAIGLDALPDNASSVVIHAAIPRFKDHGGNLGGDGNGLSRYVKTNAQTADLFTDASEAEIAFLGKSVRLLTDDKPRDEFVSLPIARVERASTGGFELDKSFMPPCLNIEASPLLQQQLRSLLDALQAKVEALYGHHREPSKHVIEFRSGDIASFWLLHTASTSFARLSHFLHHPRLFPERLYQQMLELAGSLMTFSKVYTLNDLPAYSHDEPGTCFEALMRINRELLEAVISERYFKIALTEQRPSYYLGQLASDRIDERTELYLSVGADMPATELIEVVPVRFKVGAPDDVEKCVLSALPGVKLVHTPQAPAAVPVRSGQYYFALQAQGPLYERMLKAGSVMIYVPNGVSDLKLELIAVTP",
                "MFNSPSSSADTAYHGVEHDGNKTLVDLLYNGFYLLFALRNGQLPQDAAAFANAVERYLDEFERSAKKLNKSTEDIYAAKYALCAAVDETVLAEAADIRDEWGRRPLQLELFGDQLAGEHFFDRLEELRAQGRSRIEALEVFYMCLLLGFKGKFALEGSEKLGYLTARLGDEIANMKGRRSGFAPHWEPPDSVAHTLKREVPAWVVASVCALVGAVALVGLNASLSSSSEHRLAQYNDVVQLPPSAAHLTITLP",
                "MAQSDLAISKIRQAFQAVYSQHGRLLAVETPLGEEAFVVERMHGREAISECFEFVIDCTAPSAHFELKTLIGQPMTLRLAQASGSPRAWHGYITQAGFLGADGGLARYRLHLQPWLSFLSRRRNCLVFQDLDALEIIERIFADYPQADYAVDVSQTLAKRPRCTQYRETDLAFVERLLAEEGLSFHFRHDPNASAADTEHGASHGPQLRIFDRQADAPDVEPATIRFHRISAAETEDAITVFSARRALAPNTATLSAWDAFKLKAHAAQSEQAAPDLPALELYDGSRSSWRHQDEAGITQSVDNALAAARLKSISASGTASARQLAAGCAFTLTDHASDDGRYVLCAVEHRAANNLGAHLAHLLGTTDIEFGSYRNAFVCVPDTTAVVPTFIAAPQAAGPESALVVGVADETLTSNRDHRVKIQFPWQRGEQPTPGGLRETHSSANPQGNAPGDERAGTWVRVAEGLAGPNWGDHFTPRIGSEVLVDFLDGDFDQPIITGQFYNGSDAPPFAAGANSNANHPGTLSGTHDRALDGSGHNQWMHDDAPGQLRTRLATTQADSALNLGYLIDQQGAHRGAYRGQGTELTTKGWAALRAPEGLLVSSSARPRATSTAQDVTEAVGQLKAAQERATSLSDAASAQNAAGLNANTAQADFTQAIDPNADGVYTAPVGGQDHRKAASGKRSGGDPAERFAQPFVFVDSPSTVAFTTPASQLHYAGQNTHVTTQGETQHTAGATYSSVAGGTTSLYTHDGGAQAVAANGPLSLQAHDDTLEILADDSVTVTSSTDTVNVFAQSKIVLTSGQSTVTLEGGNITFACPGTFTVKGGAHGFVGPLSEKAAIRQLPEGTVKLTPARMVDFSG",
                "MSDQPPVRDWSYPFETTDNGSPEDQATIYYRALAQASTGFFPVGSNGLWHGGIHFDSATGGALQQGNGVRCIADGEVVAYRIDSEYPAIEYENGPKNAEYSTGFVLVRHKLQLPAQNADNGAALSGDQPSGSSEQDTAAGKPNSTLVFYSLYMHLLNLAAYKYEEAMAPIAADSDTQSKEPPTFLTSYTVGQAARDQLNGRIGLNLRDESHQIKGLAISGAKLVLGPAKRDWPGYFPVLRINTGATEPAELSPAGLFAYKDELEGPNLDATADTIVNLDDPVPISAGELVGYPGSYQRYTDQQPAPLVHIEVFSTDDVPAFVKTSRERAPELNQRRTDSAQNTTRQSNASDKEKPSPWAWDGFSFVEESTSLDQQMARSLIANRGARPEEERDYNAVANTTDGSALFKKIREDIDLDNDGQLSKEEIKSALSNPATAKSLSHLIVKFESEWGGSMGKWDALDRYMTGLNETDWAKEKQRIQRLQWWDGVTELSAPNAWHFHPIGLIANFPKTCSCGQDITEADLDLILPDDVKANGLFYRAHDRSVRSYDKSRFLTQLNRFLRSYEINTCARKAHFLSQMIHECDELRTNEEYRNSDGSMPRGWSNYNGGANYHGRGLIQLTHRSNYASYGNAVGNPDIASQPDIVSHSILETTRSGCWYWRSGSGWGDINPKADSNDFFAITVAVNGGFRHVANRFIALNKLARIFQADNCQTNPGLNFSNYEIESSSLTNSNWYKSHRSIAERAQNSIDSAEYNTNDD",
                "MMIKNLPKYAHFVFLTLCFAFNIAYGATFEGIFSSGEKYRANYSIETKTRPNEPATKLLTVKVDLESGQELSYSYEASDFPAVHANPLGFISIVVNQGGMEGSRTYNYLFLSGSKLVSAGEVETLLHLGSVEDILIQKNEEISESAIREFMSSVANERSEEFSNPDHAYPNAMLIILGKSYTEDLRFDAAHSLLDNKEIKEDPVLLTRLKSSFCN",
                "MSRPFIVVGDKTDHGGTVISGAPTSITGGKPVARIGDEVTCPRSECVSRGMGTNRIVSGDPTVMVDGQPVARHGDKTECGATLIAGQMATSTD",
                "MRNGGRLARWFSRHRWIALAVVLLLTFPVLVVVQMQGLLDFNNYREAERESNPLVASLLRGERLAPPQPLPPEVFTTREVESVRPDLRLANRKWDRLKPEFAQILLQVYKEMRDKYGYRMVLIEGYRSPERQQRLKSKSGYVTNAGPYQSYHQFGLAADSAFLRNGKLVIAIEDDWTQRGYNLYGKLAEKYGLTWGGNWSFQDFGHVELHGTRYDDPSKHRR",
                "MPYSLLGENNAEDPDHARYGGFLARMEPSSAKPSAITHLRWLGLGILIGCTLLTVYQFIFVSDAPEAQTAANRSATSEGASTATGNATFATDDSRAGNDRASPNERADGPAQTAVITQGRTASPEFADSMSMMAPDGTSASDARASDGTTASAASEADGANDAHGSIGDDYPTALLAGSLQLSEPSLQSSSPRRSSNVSNDDPDVAILQLLLQRIDKKE",
                "MLRKFFKGFLLLALVFLAIWLVVIAYWRMTGTDPNGADLALYLVALPIAVIAVFFGAKALVKRVRNKGAEDDTASANSGDTQKPTEASRPEDALYLCLLDSALRLPVGSSGEDALAVLAEGKTRPGLDDVLVDDQGFPVFATRVEDVVDEGLEQALDLPGEHKDTPLHWAPAQMRALAMGRDVLDDLLTGQLPQILAELQAPADSTEENHSRDRAIPAPPPLQLRLLLPAHWSVAHRESASAWFREHVERQELHPQLTVIAKHAIQRAGAAGFGDLNDLAFAADNEDRDTLCVILACDSLIGETEIARLDGEGRLFSQSNPGGMVPGEGAAGLVAASPGLIAGMAHADYARVHRAAVGDRQTRTGEKSRRSEDQALLGKLGAKALANARRAPEDIGFVISDGGINSTQARERAQLISGQLDHLDPTAECPNIGTACGDLGIVGTLAAIGLSHSAVRTTGGPVLAVSLWHPLQRAAAVLQPPAEPESASDDPEPAATPA",
                "MARVKRFFTDPRTLIGIGVLALAIFVLLVADSWRTAALLIESLIIVGLLVWGTVWLWRRHKSKKAANEFGDMLEKDADKAVSNSSGKKREEIAALRDRLQSAIKTIKSSKIGHTSGRAALYELPWYMVIGNPAAGKSTAIINSGLQFPLEEESGKVIHGVGGTRNCDWFFTTEGILLDTAGRFSVHEEDRSEWLGFVDLLKRYRPKAPLNGIIIAVNVLDLTERGPEFAINLAKQLRQRVQELTERLEIFAPVYVLFTKADVIAGFNEFFAEADPGERERVWGVTLPYDIDSNRNAVAMFDERFDELYRGLKEMSLAQMSMNRGQPMAPGVFTFPLEFASIKPAIGAFINTLFEENPYQFNPVFRGFYFTSAIQEGQPVEHSSERVAQRFGLQAAEHKPAVGKAASGFFLSDLFRRVIFADSRLVRQYTSPAKNRFRYAVFFSAVAILGLCFAGWTWSYFGNQQLLAEVNNDLQQAVAVQNGQLDLASRFEALNILQQRIDQLESYENDRPWSLGLGLYHGDAMLDKLRSEYFKGTRALLLDPVKEKLETFLVQVNQNADQLDESSPQAAADATNASSGTYERADPTDVKDAYNALKTYLMLGDKSRVDTKHLYDQLTRFWRGWLEANRGGMPREQMIRDAEQVISFYLGHVSAPDWPMIENRLSLAADTREELRSVMAGLPARERVYADIKARASTRFPPVTVAGILGDQAGDDGEQAETDSSTIIEGSYAVSGTFSRQAWEQFIKGAFENAATQELQSEDWVLRTSQSNDLTLQGSPEEIESSLIKKYKAEYVEEWRKFIQGLTINSFDSFEQAAEKLNQLGDPSASPLRRMLGAIYLQTAWDNKSPMVEDEQAEAVQGGIVDWFKRVILRRTPHQANRAAYYVDSADIGDIEAGDAGSPGAGPKLGAVGAEFSGIAQLVKKRDSNESLLNSYIDSLSKVRTRFNQIENEGDTGPGSVELMVQTLKGEGSELASALQYVEDQMLPAIPEQQRGTIRPLLVRPLVQAYAAVVDPAQEEVNRQWQAGVYDTYRETLAPKYPFTSDATVEASGGEIAQVFGPDGAIAKFADENLKTLVIRRGNTLTPRTWADIGLSLTPAFTQNFSQWVSPLGAQGMPQPSDGGSAVQQTVFQIQPLPAPGVREYSIVLDGQRLKYRNTPPQWSNFVWPNPEGTPGVRVEATTFDGQNVELINFPGRFGLQKMIKSAARERKGDNIFRLSWSEGNLVVAVNLRIISNPQSGGRNKGIAALRLPDTIVGADSESTAMTQTAGDSEEKTPEPSSAQAGATPSEPASQATSAATQDSP",
                "MSKIAATRVAYFGKVPSRGDFIKSGENHRLLSTLDGWLDGTMERVSGDPHWKTTYDAAAPLHFAFLGSRRRLAVAGHVVNSRDQSGRRFPFLTASTLQVEQPLAFAARSPLALSRLWARMQSLTNELINSTDCSALLGDYGDIEVEVETDARAYDAHMKDFLEIQTLGALEGALRDSGHPVDLRNLLPALGLLLQPVMASGASRLDKGLALPLPDDPVYRYPVAALWLDLITPFLARAEFELSVFIHAVETKARMLLGFNGAPEITLHSALDPKTGAQQNITLDDPDWVEAQTRSDYGLQKLANYLAQPSVTMRSARSVYRDVFLGD",
                "MIKQLCVALALVSATAVVQAQTQNQDSSTSEANAPRARVSGTAPTNQVVVTGVVPNENTKAVVLKRLRAIYGDDRVIDEVTIGDVVAPPNWETYLDRMLVSDLSNVSRGKLVIKGNDAQISGDVVNEAQRQDIVSKMATQLNPSYSIENNLAIGASEQKILDDALANRTIEFESGSATLTPKGLQIVDEMAGPIRKLENKRVEIIGHTDNSGSRLANLALSANRAEAVKAALVDKGIPAKSLITLGAGSQRPIASNDTAAGRARNRRIEFRIRNADNNDDAE",
                "MPNLAALTAPITEDDPCGEDMSLSPEFDAIVEARRADDPSLEQGDWIKDLKAADWPRVDTLCTQLLSEKTKDIRVCVWLTEAWAHLNGFSGIASGYRVLSQLCATDWDSLHPLPDEEDGDEEARINNLARLLQLSVPLMKQQPVTSSDIGRFSLADLEAARRAVQQTRGSEDDAEENAEAANRLAQFESARRDTSGSFYADLVEDVDECRSAVRELESTLDEKLNGDAPGFARVHETLDEVYSLVEGFADAAGATRQPPKKSAPAASASEAAPAQASDAPQEPAAPARSAVPTQIQTRAQALSQLRLVADFFRRTEPHSPVAYLADTAANWGEMPLHSWLRNVIRDEGELAHMEELLGLSRMRRGEDNDSFE",
                "MVERWQGFEELSSAHPTQIVALSPDAQLAAHLGATKANQSSIDPEASPLAALLKTAKGQVDAADWQQATANADNKNTALSDTKRPHPADPVLRAAAMRRWQCCPSGSFRLPLRSAWGIALFRAALHRYRTAYGYQRGY",
                "MSNVTVTSKQTFQFGEHAVTLETGEIARQADGAVKVSMGDTVVLVTAVGKKEAAPNAAFFPLTVNYQERTYAGGKIPGGFFKREGRPGEKETLTCRLIDRPIRPLFPKGFYNEVQIVATVMSVDPEIDADIPAMIGASAALSLAGLPFAGPIGGARVGYANGEYVLNPSATQLKTSDLNLVVAGTSDAVLMVESEAKELSEEIMLGAVLFGHEQIQAAIQAIEAMVAEAGKPKWDWQAPAKDESLAEAVERVAKNDVVEAYQIADKQDRGARLGEIKDAVVAELAVEEGEEGWSRDDVKAALGSLEKTTVRSRILEGQPRIDGRDTRTVRALDIKTGVLPRTHGSALFTRGETQALVVTTLGTGRDAQMIDAVEGKYDDPFMLHYNFPPYSVGETGFMGSPKRREIGHGKLAKRAIMGVLPDLEKEFPYVMRVVSEVTESNGSSSMASVCGTSLALMDAGVPIKAPVAGVAMGLIKEGDKFAVLTDILGDEDHLGDMDFKVAGSNDGITALQMDIKIAGITREIMEAALEQAKEGRLHILGVMGEAIDKPRQEVSEWAPRIFTIKIDSDKIRDVIGKGGATIRSITEETGASIDIEDDGTIHVAAVDKSAADMAIKRIEDITRDIEAGQVYEGKVVRIVDFGAFVNLVPGRDGLVHISQIADHRVEKVSDELSEGQTVKVKVLEVDRQGRVRLSMKELAEKAPEEASDEG",
                "MALSTEEKAEVINKYSRGTGDTGSPEVQVALLTTRITQLGDHFNAHKGDHHSRRGLLKMVNQRRKLLDYIKRRDASRYKALISELGLRR",
                "MPSICARSSIRRWQKIVATATRWPRKTAPPTIARRMGRRKRGQDIDGVVLLDKPLGCSSNAALQRVRRAFDARKAGHTGSLDPLASGLLPVCLGEATKVSSYLLAADKTYRVTALHGAQTATGDGEGDVVARSDVAMPDRETLESILARFVGPQQQIPPMYSALKKDGKRLYEHARAGETVEREPRAITVHSIQLIDCGAHSFTLETRVSSGTYIRTLVEDIAAAWQSVAHVGSLHRTAIGRLGTELGMTPLADIEERAAAGESLDEWLLPLSVAVADWPNVVLDQSSAAAMNHGRPVACPAGTVNAQTLCIQDDAGQILGLGYIDERGMLAPRRLFARPQR",
                "MAREFSRKHRVAEELKRELGILITTEVKDPRVRLVAITSVEVSPDLAHAKVFVGSFDVTAPPEESSKAIEGLNAARGFLKRALGKRLRLRVMPELRFIEDTTERDAQHMREVINSAVAEDRRHGDPLAEEDSAADDSEAHGAS",
                "MAQTTVKQLASEVGIPVERLITRLAEAGVSASTESDGISDDDKLKLLRHLRESGGASRSGGKLGTRKSGVSTRRRSTSELKVNTGRGATSGRTVSVEVRKRRTYRQEQQPESAPEQPPAQDAEQQARAEAEKAEQDRVAQEAAEQAAREEAERVEAEAKAQREQEEALRQQAEERAKREAEINAQREAKEKADREALEKERAKRTVKVDDARSRAQENLRRAAQSHGRTEEDAEREKNRGKRKELHVAEGKEGRRKSKKKRVTRSASKVNVATEHGFERPTAPVVRDVEIPELITVAELAQRMAVKGGELLKRMMKLGVMATINQTVDQDTAYLLVEEMGHNPKPVKSETAEETLIDEVRAEEEEVEGVTRAPVVTIMGHVDHGKTSLLDYIRRTKVQAGEAGGITQHIGAYHVKHDKGAITFIDTPGHAAFTRMRARGAEITDIAILIVAADDGVMPQTKESIQHARAAGVPIVVAVTKMDVQAADIDKVKSGLSAEDIIPEDWGGDTMVVPVSSHTGEGIDDLLDAILLQAEVAEFKAPVDVPARGTVIESSLEKGRGPVATILVKAGTLKRGDAILAGPHFGRVRAMFNELGEQVKSAGPSIPVEVLGLSGTPEAGDDAFVVANEKRAKEIASQRDERERENKLAQQQAARLEEVFSAIGENGPSETKDLNLLIKGDVQGSVEALVESLGKIPSEEVKIRIISSGVGGISESDVELALASKAIIIGFNVRADAKARKVIQESGVDVRYYSVIYEAIQDVTDAVSGLLGTEVREEIIGLAEVRDVFRSSKLGAIAGCLVADGNVVRGQPIRVLRDNVVVYEGELESLRRHKDDVNRVPAGTECGIGVKNYNDIKPGDQIEVYERTEVQRAVQTAEPA",
                "MNKNVLLVAEAVSNEKGVDREIIFEAIEAALSSATRKKHGGEIAVRVEVDRKTGHYETFRRWQVIEPGAEGEDGEPVFIEAPDREISLETARENHPEIQAGEFIEEPMESVEFGRIAAQAAKQVIVQKVREAERAQIVDQYKHRVGELITGLVKRMERGAVILDLGGNAEAIIPRDQMIPREPMRPGDRVRGYLYDVRPEQRGPQLFVSRTKPEFLLELFKLEVPEIGQGLIELRGGARDPGLRAKISVQAKDRRIDPVGACVGMRGSRVQSVSNELAGERIDIIMWNENPAQFVINAMAPAEVESIVLDEDSNSMDLAVAEDVLAKAIGRGGQNIRLASELTGWKLNVMTVEDADAKSEAEGEALQTMFREQLDVDDEVAVILVQEGFTTTEEIAYVPLEELAEIEEFDEDIGEELRNRARDYLLSKAISSVEGGAEVDDDLYEVDGVDEELAARLGENGILSRDDLAELGADELVEMVEIDEATAGKLIMAARAHWFADEQADAE",
                "MSQRLHELLEPIINDLGYELWHLESVGAGRNRVLRVYIDSSEGIALEDCETVSHEVSAALDVEDEGSGQYQLEVSSPGLDRPLVTGEHFRRFIGERARVNMFAPVGGKRKLRGTILAVNGDTVDLGCDDQTYSLATGDMAKARLEPVFEE",
                "MSAPSLVVKDYMREVMVTFRPDADALRAVHLLLEKDVSGAPVTDRLGNIVGFLSEKDLLGIALEAGYHADAAGTIEALMSKKVVTVDAEDSIVSAARILRDASTETLPVMLQGRLAGMITRQDVLRAFESQR",
                "MTQLLILTLVAFAVMALVVAGMAIGVMVTGREIKGSCGGVGGGDCACSKGGNCPTTDKAQSH",
                "MQANIVHSHTVTPGLRRRARRSALAVLLALAVLVAACTGEQREPIRVSGPAQGTTYSVTVMDPPSELDRARVKAAMDELIENIDAQMSTWRDDSEIARFNAAPQGEWVPVSPEFAQVTQRALAIGRDTGGAFDVTLAPILKVWGFGAGASEPSRLPTADELAAAREKTGLGLVEVRDEPPALRKRAANVTLDLAGLAQGYTVDLMAQRLDELGAKRYLAELGGELYAKGNKTGRSPWRIGVEKPKAGAREIERIVGLADAGMTTSGDYRDYFEIDGRRFSHTIDPRTGRPVAHDVRAVTVIAQDATRADAMATALLVMGEEAGLRYANEHDLAALFVSGDAPAYTETYSKAFEPYIEESK",
                "MGEVAQISLGVGVFTGVVLFLVAVILLAKSRLVASGNVNIEINGEKTIKAAVGTKLLGALADSKLYVSSACGGGGTCAQCRVKVLEGGGAILPTEESHINKREAREGDRLSCQVTVKQDMKIKVPEEVFGVKQWKCKVRSNDNVATFIKELVLELPQGEHVNFRAGGYIQITCPPHEVAYKDFVIDERFHEDWDTHNLWRYVSKVDETVTRAYSMANYPEEEGIIMLNVRIATPPPRNPDVKPGEMSSYIFSLKPGDEVLISGPFGEFFAKDTDAEMVFVGGGAGMAPMRSHIFDQLGRLKTNRKMSFWYGARSKREMFYVNDFDTLAEENDNFTWTVALSDAKEEDEWTGETGFIHNVLYERYLKDHPAPEDCEYYLCGPPIMNASVISMLEDLGVEPENIMLDDFGG",
                "MENYLSILIKSVFIENLALAFFLGMCTFLALSKKISTAIGLGVAVIVVQGLTVPVNNLIYQHLLKEGALAWAGLPNTDLSFLGLISYIGVIAAMVQILEMFLDRFVPALYAALGIFLPLITVNCAIMGGSLFMVERDYGFGESLTYGLGSGIGWALAIAALAGVREKLKYSDVPDGLQGLGITFITVGLMSLGFMAFSGIQL",
                "MAQSQAMKVLTEPLVNNNPIALQILGICSALAVTNQVATALLMCAALTAVTACSNFSISLIRNHIPSSIRIIVQMTIIASLVIVVDQLLKAFAYDLAKSMSVFVGLIITNCIVMGRAEAFAMKEPPGLAFLDGLGNGLGYSLILLLVGVIRELFGAGSLLGYQILPLASAGGWYVPLGIMLLPPSAFFIIGFLIWGLRSWKPEQNEEADYQIHQVHRTEVV"
            ],
            "species": "Salinisphaera sp.",
            "taxID": "1914330",
            "families": [
                2046,
                2045,
                2044,
                2043,
                1794,
                2040,
                2039,
                2038,
                2050,
                1697,
                0,
                2016,
                1882,
                0,
                2015,
                2037,
                2053,
                1978,
                2042,
                0,
                1302,
                1303,
                1304,
                1305,
                1306,
                1307,
                1308,
                632,
                0,
                1937,
                1412,
                631,
                631
            ]
        },
        "assembly_id": [
            "MBS63976.1",
            "GCA_002729955.1",
            "https://ftp.ncbi.nlm.nih.gov/genomes/all/GCA/002/729/955/GCA_002729955.1_ASM272995v1"
        ],
        "species": "Salinisphaera sp.",
        "target_family": 2053,
        "operon_type": 35,
        "operon_filtered_PaCMAP": [
            -6.886590003967285,
            7.74814510345459
        ],
        "operon_PaCMAP": [
            0.7618885636329651,
            3.995614767074585
        ]
    },
    "WP_141828980.1": {
        "flanking_genes": {
            "relative_starts": [
                -19998,
                -18833,
                -18231,
                -17160,
                -15792,
                -13247,
                -13017,
                -12666,
                -12281,
                -11492,
                -10412,
                -9654,
                -7384,
                -5577,
                -4740,
                -3784,
                1,
                1017,
                1920,
                2698,
                4118,
                4939,
                5573,
                6080,
                7603,
                8179,
                8631,
                11285,
                12312,
                13029,
                13316,
                13783,
                15501
            ],
            "relative_ends": [
                -18874,
                -18240,
                -17170,
                -15832,
                -13816,
                -13080,
                -12847,
                -12271,
                -11565,
                -10416,
                -9660,
                -7381,
                -5690,
                -4846,
                -3901,
                4,
                975,
                1751,
                2690,
                4044,
                4732,
                5544,
                6076,
                7573,
                8094,
                8646,
                11273,
                12304,
                12935,
                13232,
                13756,
                14658,
                17720
            ],
            "ncbi_codes": [
                "WP_141828967.1",
                "WP_141828968.1",
                "WP_141828969.1",
                "WP_141828970.1",
                "WP_141830875.1",
                "WP_185748468.1",
                "WP_185748469.1",
                "WP_141828971.1",
                "WP_141828972.1",
                "WP_185748534.1",
                "WP_141828974.1",
                "WP_141828975.1",
                "WP_141828976.1",
                "WP_141828977.1",
                "WP_141828978.1",
                "WP_141828979.1",
                "WP_141828980.1",
                "WP_141830877.1",
                "WP_185748470.1",
                "WP_141828981.1",
                "WP_141830880.1",
                "WP_141828982.1",
                "WP_141828983.1",
                "WP_141828985.1",
                "WP_141828987.1",
                "WP_141828989.1",
                "WP_141828990.1",
                "WP_141828992.1",
                "WP_141828994.1",
                "WP_141828996.1",
                "WP_141828998.1",
                "WP_141829000.1",
                "FBX97_RS04420"
            ],
            "starts": [
                941744,
                942909,
                943511,
                944582,
                945950,
                948495,
                948725,
                949076,
                949461,
                950250,
                951330,
                952088,
                954358,
                956165,
                957002,
                957958,
                961743,
                962759,
                963662,
                964440,
                965860,
                966681,
                967315,
                967822,
                969345,
                969921,
                970373,
                973027,
                974054,
                974771,
                975058,
                975525,
                977243
            ],
            "ends": [
                942868,
                943502,
                944572,
                945910,
                947926,
                948662,
                948895,
                949471,
                950177,
                951326,
                952082,
                954361,
                956052,
                956896,
                957841,
                961746,
                962717,
                963493,
                964432,
                965786,
                966474,
                967286,
                967818,
                969315,
                969836,
                970388,
                973015,
                974046,
                974677,
                974974,
                975498,
                976400,
                979462
            ],
            "directions": [
                "-",
                "-",
                "-",
                "-",
                "-",
                "+",
                "+",
                "+",
                "+",
                "+",
                "+",
                "-",
                "-",
                "-",
                "+",
                "+",
                "+",
                "+",
                "-",
                "-",
                "-",
                "+",
                "+",
                "+",
                "+",
                "+",
                "+",
                "+",
                "-",
                "-",
                "+",
                "+",
                "+"
            ],
            "names": [
                "DegT/DnrJ/EryC1/StrS family aminotransferase",
                "N-acetyltransferase",
                "Gfo/Idh/MocA family oxidoreductase",
                "nucleotide sugar dehydrogenase",
                "polysaccharide biosynthesis protein",
                "hypothetical protein",
                "hypothetical protein",
                "DUF5668 domain-containing protein",
                "DUF5668 domain-containing protein",
                "histidine kinase",
                "LytTR family DNA-binding domain-containing protein",
                "ATP-dependent DNA helicase",
                "VRR-NUC domain-containing protein",
                "hypothetical protein",
                "M15 family metallopeptidase",
                "type VI secretion system membrane subunit TssM",
                "type VI secretion system-associated protein TagF",
                "OmpA family protein",
                "type IVB secretion system protein IcmH/DotU",
                "type VI secretion system baseplate subunit TssK",
                "type VI secretion system lipoprotein TssJ",
                "hypothetical protein",
                "type VI secretion system contractile sheath small subunit",
                "type VI secretion system contractile sheath large subunit",
                "type VI secretion system tube protein Hcp",
                "type VI secretion system baseplate subunit TssE",
                "type VI secretion system ATPase TssH",
                "type VI secretion system protein TssA",
                "phasin family protein",
                "hypothetical protein",
                "Cu(I)-responsive transcriptional regulator",
                "alpha/beta hydrolase",
                "pseudogene"
            ],
            "sequences": [
                "MEFIDLKSQYQASRDLLNARIQAVLDHGQYIMGPEVRELEEALARYTGARHCITVASGTEALLIALMALGVGRGDEVITTPFTFIATAEVIVLLGATPVFVDVDPATCNLDAAQIEAHVTPRTRAIIPVSLFGQPADMDEINAVAARHGLPVIEDGAQSFGAFYRGRRSGNLSTVGCTSFFPSKPLGCYGDGGALFTSDDDLAGAMREIRVHGQSQRYVHTRVGVGGRMDTLQCAIVLAKLPLFDWELQQRQRAAASYAARLGGQVRPVGRRTDRSSVYAQYTVVVEQREAVQRALQAAGIPTAVHYPVPVHLQPAYAALSAGADCPTARLLADKVLSLPMGPYLTDADIDRVCTVLLDAVGRDTPADALVLPA",
                "MNDTQAVHPSAIVDDGAVLGAGTRVWHFSHVCAGARIGAACSLGQNVFVGNDVVIGDRVKIQNNVSVYDAVTLEDEVFCGPSMVFTNVYNPRAGFVRKDQYRRTLVRRGASIGANATIVCGVTVGSYAFIGAGAVVKHDVPDFALMAGVPARQLGWISRFGERLPLPRAGKGEAVCPHTGDVYLLLDGVCSIVPAAQ",
                "MRNYHAPILDRKIRFALVGCGRIANNHFDALRQHQDRAELAGVCDVDARALDRAAGATGARGYASLDQMLKECDADAFIVTTPSGLHPEQAIRIAQAGRHVITEKPMATRWEDGKRMVAAADAAGVRLFVVKQNRRNATLQLLKSAVDKKRFGRIYMVNLNVFWTRPPEYYNSARWRGTWEFDGGAFMNQASHYVDLIDWIVGPVESLQAYTATLARDIEVEDTGVISLRWRNGALGSMNVTMLTYPRNLEGSITILGEHGTVRIGGVAVNEIQQWEFATPDPDDARVADASYQTTSVYGFGHPLYYDNVIKVLRGEAEPETDGREGLKSLEVLVAAYMSARDGKRVALPLEY",
                "MRDESKPATLEQLTSRLRDRTAVIGIVGLGYVGLPLTLRYAEAGFRVLGIDIDGAKVDRLNRGESYIKHIDGAAIARAREHGFEATTDFTRAGEPDALVICVPTPLNAYREPDLSFVLDTADALLPFMRAGQVLSLESTTYPGTTDEELKPRLESRGFTVGRDVFLVFSPEREDPGNPDFHTRTIPKVCGGVTPACLEAGLALYGPAIDRVVPVSSTRAAELTKLLENIHRAVNIGLVNEMKVIADRMDIDIHEVIRAAATKPFGFTPYYPGPGLGGHCIPIDPFYLTWKAREFGLHTRFIELAGEINSDMPHWVIGKVTDALNLRGRSVMGSRVLVLGIAYKKDVEDMRESPSVELMEILRDKGALVDYADPHVPVFPRMREHRFDLKSVELDAPTIASYDVVLLATAHSAFDYDLIRQYAKLIVDTRGVYLTPLPNVVKA",
                "MVSLPRTAKIALMVTADLIALPFCFLIAMLLRGGDLKLASHFGPASYVLVAVVTIAAFSVSDLYRAVIRFIDQRLLSVTGASLAVAILCAWIVMFAINEESFPRSALAIYWFIVFSYVVASRIGMRNFLRNHNAAGRGNAEAVAIYGAGEAGARLAQAMRGTEEYRPVCFFDDKRALIERNINGLRVFHTGRLADIAAAMRIRSIVIALPSVSPERLRDIMQRLSLSGVSTRILSRLVDLSDDKITPRDSIRDLKFEDLLGRLPVPPRLDLFARCVRGKTVLVTGAGGSIGSELCRQIVTLVPARLHLLDHSEFALYTIRQELATRFPDIPIEAHLGSVCNAELVERILRDGAVDTIYHAAAYKHVPLVEANIVEGLRNNVVGAQVIATQAAKHGVETCVLISSDKAVRPTNVMGASKRIAELIFQAAAARHDGPTNFSMVRFGNVLGSSGSVIPLFQRQIARGGPLTITHPDVSRYFMLIPEAAQLVIQAGAMAKGGDVFVLDMGEPVRIVDLARTLIALSGLTEKTPQNASGDIEIRYVGLFPGEKLHEELLTDGVVFPSEHPRIMRMKENALRPAVLDTFISCLMMACETHERTMIESMVKAIVTEYNPQPPATVPVAVPAPLAGSQPQASPPGAQLDAEPARLGLIKKFVPFRI",
                "MSLPTTSHPPKHLVREYLERRARDTQPPPTPEEIRRQLGWSLLMQGDDKAGAPRS",
                "MTAKIGNKNIAQHRGKKERQEIRKTNIAREAVKLAEARAKYRNQVKGQAPAVQNAA",
                "MKNEASYDLRRQVLWGLLLVGLGVAFLLDQMNIVEIESLWHYAPLLLVVIGINQTIGYPSGREFANGLWTAFIGLWLFAVLEGVFGLTFANSWPLFIIISGVTMAIRPLAERKFGKYDHRIEHKGGNDHGH",
                "MATDTRRASHQVVLGLLVMGMGVLFLLDNLDILDFRHAIGFWPLAFIAAGVIVLAGDGPRSGSYTGAVLIGVGVLMILGRMGVLYISWSMVWPLLLIALGGLILFRTMGPGRTPRPLRAAGLDGVDSVAPDNVVDVVAILGGVERRINTADFLGGEITAVLGGCALDLRESSIVKEAVLNVFTIWGGINIQVPPDWTVVWSGTALMGGFSEKTASARDGGKRLVIRGYAIMGGIEVRN",
                "MLGLLLAAMLAAGGADWGASLLFAVPLAIVYAYATGYSAYYVCRAYPLGQAPLPAIVAGAGLSAACVAALWCAIGLAWRSLLASLRLTLGAQPAAELHSELATGLLAGAPQLARLLAPMFGLGVILYGLAVAVNYLVLESERVRRLETQELETRLMARDAELRMLRTQVDPHFLFNSLNSISALTALDPAGARAMTLRLAEFFRHSLGLQADRKVTLDTELELVRHFLAIEQVRFGERLRVAIDAEADALSCLLPPLLLQPLAENAVKHGIGRMLEPGLVRIEAARAGSLLRIRIENDVDTDEADEAGAPGGAGIGVDNVRRRLAAAYGHEAGARWTREGGRFRVELVLPAETGSEGE",
                "MRVIIVDDEMLARAVLREHLAAHPDVDIVGECANGFEAVKAIGELAPDLVFLDIRMPKLDGFEVVELAGTKTHYVFVTAYDQFALRAFEVHAVDYLLKPFARERLDAALAHARTRLRDPGPQAAGLQAVVQEAAQEAVKQRGPLTRVLIRDGARVHVVAAADIDYIEAQDDYIAVCAGGKRWLKSQRLSELEGQLDPQAFLRVHRSYIVNVGAVVRIEPLGRDSHCAVLRDGTRIPVSRSGYARVRDLIR",
                "MSSATAGTYTVAVRAMCEFTAKQGDLDLRFTPSPTAQEGIQGHAVVAARRDDNYKAEVTLEGDFGPLHVRGRADGYDPDQNLIEEVKTFRGRFDSIPDNHRHLHWAQLRVYGHLMCQQLGMDSVNLALVYFDIGTQQETVLRESRSASELAAHFEEHCSRFLAWAELELAHRAARNAALEALRFPHADFRPGQRQLAEAIFRANASKRSLLAQAPTGIGKTVGTLFPVLKATPREGLDKIVFLAAKTPGRQLALDAAATLKAGGSIPLRVMELTARDKACEHPDAACHGEACPLAKGFYDRLPAARAAAVAADVPVLDRATLREIGLAHDVCPYYLGSEMARWSDVIVGDYNYWFDGGAMLYALALANGWKTSVLADEAHNLVARARSMYTATLERAALRAARAVAPPNLAKPLEKIGRAWLDASKAAPLPYQVLDGVSEKMLNALQNAASAITEHLAAFPVPLDPALQEFYFSMLQFQRLAESFGEHSIFDLTRVDERDTVLCIRNVVPAPFLAPRFGFAHSTTLFSATLGPWHYFADLLGMPADTAWIDVDSPFHAHQLQVHVARNISTRYQHRKASLAPIAGLMARQYAAKPGNYLAFFSSFDYLQQAADAFEAAHPDIPTWRQSRRMSEPDRAAFLERFTPDGRGIGFAVLGGSFGEGVDLPGDRLIGAFVATLGLPQVNPVNEQLRERMQAMFGAGYDYTYLYPGMQKVVQAAGRVIRTEQDRGTVWLIDDRFARQDVLALLPQWWDVDVTT",
                "MIRVLENEFYYLDNFQRVLDWIAERYADLLDSDEHDFIARFPALPQAARALFVRMVMRKGHLFRASKLSYAEIGCPLEAAQALLPTGWIALDPVVSLDEVFDLLSKPEIAQAFALPPQQRQARKSEQLEALRADCGEDRAFSNWFAGCQDTVFAILLKPLCDRLRLLFFGNLSQDWTEFVLSDLGLFRYEQVEFSPASRGFRSRADIDHYLLLHACKERYYAEEPALEVLQAVRALPPHAFDNDWLDSRRERLLFQLGQQLEKEKDWEQAHGVYAECRFPGARSRAIRVLEKHEKFDQAYALFEIASAAPENEAERQHLLRIGPRLARKLGHPATRSRRAPPPSRLDLNLPRPGGDWRVEGVVLAHLHTEEAPVFYVENTLANTLFGLLCWPAIFAAIPGAFFHPFHRGPADLYSADFQRRRKAEFDACLARLDDGSYRAAIRATWEQKAGLQSPFVSWDYLGWDLIALALACIPAAHLKLWCERILQDVRDNRTGFPDLIQFRPAESDPNRRYDMIEVKGPGDRLQDNQLRWIEYCAAHGMPLTVCYLQWAQQDILDTQLDAA",
                "MSSSRRTGAEINILAMLDGQARKPGPLARLPRAAWYGSGGVLACALVGAVAWLVHDQTGSGFEGRVPAGPPAVPLEIVSDRVPNPALQVDPPRTHGAAVVDVAPVAADAASALQPAPSGARVLDDAQPGAQALAAVTPAPPQAPVPARPDAPVVVPVSATVTRPTHHAPHRAPPKAAPAARSVLAEARQPASAHARRAAPTAQKAKPAPAAVDTDVALISAIIQHVNQRGEVKDGAAKMPNRP",
                "MLIFIALLYFCLACSLIWLLVFPAGRASLLQLLGTLQRRLLWRAGTLQHAGTAAASAGWSGTRGQLRNWRKLLRRHWAFCAIGAPLILIPTLVALLLRKPDMLPDYEPVDTVVDAQVAALLKGEQLVPPAALPPIAFSTREVELVRPMLVNASRNWGLLHPEYSQRLLLAFKIMKEKYGYEMALLEGYRSPARQDALAQMGATVTNARAFQSWHQYGLAADCAFWHDGKLVISEKDPWAMRGYQLYGEVAESLGLTWGGRWTMMDFGHTELRLRGVMRR",
                "MSRLWQFLTHRRVLATVGLLALAAFLFLGADTLEIAALWAVLAGLVLLAGWGVWWLLRARRHRRAAAALSEAIVPSSPDSDQAQAVRNDAAVLRKGMLEAINTIKTSKLGLTRGAAALYELPWYMIIGNPAAGKSSAIKHSGLTFPIPGSKAVQGVGGTRNCDWFFTTDGILLDTAGRYSVHEADRAEWFSFLDLLRKHRARAPINGILIAVSVAELAGGAPEASIELAKSLRTRVQELTERLGVYAPVYVIFTKADLIAGFADFFHDAERGERERVWGATLRYNRRSTPQDVLGFFDTHFDELHDGLKEMSLANMAANRSAALRPGVFTFPLEFASLRPQLRAFLATLFEENTWQFKPVFRGFYFTSALQEGFVENLASRRVASRFDLQLGALKGTHKDGQKGAVASGQSGDQSGYFLLELFRKVIFADRDLVKRYTSPASARLKYGAFFAATIVLGCALGGWSWSYMGNKQLVANVQADLDKVSKLQARRSDLQSRLEGLEILQDRIEQLDKYRAGRPWALSFGLYQGEAVERKLRDEYFAGVREVMVLPVAGAIESLLAETNANASQLDPNAKAAPAARPGQPYQDVSPTNVGDAYNALKTYLMLADKSHAEPGHLNDQLTRYWRGWLAANRGSMSHEQTIRSAERLLTFVLAHVDDQAWPQITPKLSLLDTARENLRRVVRGTPARERVYADIRTRAATRFPAVTVARIVGEQDQGLVVGSYAVSGAFTRDAWDKFIQGAIRDASNRELQSTDWVLKTVAKDDLTLEGSPEQIQKTLVDLYKADYAKEWSKFVQGVTVADLNGFEGSVQAMNRLGDPQASPLAKLLKTVYEQTVWDDPAQARVVDDKVKRGLMAWFREVVLRQTPSDARQVVDALGPLPVGGAPGAGPIGREFAGVARLVGVKEKDASLMTGYLDALSKLRSRLNQLKNQGDPGPGAKQLMQQTLEGNGSELADALKYVDEQMLTGMSDSQKQMLRPLLVRPLVQTFAMIVLPSESEINKTWQAQVVEPFQKSLAAKYPFAPGAQVQATAGEIGQVFGPEGVVAKFVGTTMGPLVVRRGDVLASRTWADIGITLAPQVVSGFPGWVAPLSANGVAAGSGSQRVFQLLPMAAPGVTEYTIDIDGQQLRYRNTPPAWVNMVHPGPQGSSGVKISAVTFDGRTVDLFGEPGEFGLEKMIGAAEKKRLGPGVAELRWSANNVTVGITLKVVSNAGAGSGDGQASRGFNGLRLPEAIVGRAGISAVASNAAAAAGPSLAGAAQ",
                "MNRAGGASRIGYFGKIPAHDDFVKAADDPRVVGMLDDWLAQVMTRLPADARWKLNYDAMAPVSFAFVGPQRRHALAGHLVASHDRSGRRYPFLTLRRLDVPDPADFIARCPLVFAPLWRLLEAAAPRVLAAVDPSAHLQAILDAPLLGEPDAAIEPALGEFLALSTVGSLSGLLGMPADRVILGLGLLLQPVMHSRPAALHRSLVLPLPADEVGRFAAAAFWLALIAPFVRRTGYDLVLFVTRVEGRPALVVGFGGDAAGTLHALIDPLVGLEQQVRMEDNGWIDEQMGIDIDVRALASYLEQPMLPLRMARDLFLKTFIGAAS",
                "MLAPLASHPARADAAAPIVVSGTVADEASKAALLARLRALYGAERVVDQLAVGRVAAPPNWNEYVGRLVGPNLKLISRGQLQVDGTSVSLRGDVASEAQRQQIAGDISAGLDAGYTVNNGLRVAASEQGMLDAALANRIIEFESGKAELAESGKAILDQMSVALLRLKDKKVEVIGHTDNAGSRAGNLSLSQARAEAVKAYVVGRGVHAEMVAVSGEGPDRPVADNRTPEGRARNRRIEFKVVQ",
                "MSMQPHIERRAAPASSRNGAAGAPQSLVDLMVEGFYALFLLKGGCGPQDKTAFADHMTAFLGDIDCNAKALGVAADDVTAAKYAFCAAVDEIILGSDYDIRDAWETRPLQLRLFGDQLAGEHFFQRLEDLRAKGSAHLQALEVFHMCLLLGFQGRFALDGKDKLNYLTARLGDEIARMRGKSRGFAPHAERPDQIVHKLGSDVSLWVLSAVFALAGLGAYAGFRTALVHETDTALASYNDLVKLPPRSASVTVTLP",
                "MTTAAKILWGEGLFLRPQHFQQQDRYHEARLNETAAALHPYCWGVRRLAIDADALKADVLRITELALIFPDGEVYRAPEHDLLPPQVRLGDLPPFEGSLTFHAALPALKVHGENCAARGEVRPDARFSQREHDTQDLFSEAAPAPVAYLTRNLRLVPDLDPLDAYDSFPLLRLRRVATGGFEVDQDFIPPSISIEGAPGLQARLARLMEKLLAKVNALYGHHREPSKNVVELRGGDVSSFWLLHTASSGYAALSHYLAHRELHPERLFQELLMLAGGLMTFSRAVKLEDLPAYAHQDPGPAFARLDGILRELLDTVISSKYFSVALSNDRPSYHLGALDSGKITPQTTLYLGVKADMPALQLVEIVPLRFKIGAPEDVDKLVLSAMPGVKLVHAPQVPSALPVRPDTYYFVLENRGLLYDSMLKAQSISIYVPNGLRDLKLDLIAIAA",
                "MQLPLALVLALPLLSGCAGAGAGLDTGGAADKPLLAGAMEAVGLRKPPPPPLPEAQQPPRNVTLRLHAAKRLNVDARGQSLALLVRVYKLRQRAAFDAAPYAAFLSPQAEREALGADLVEVKEVTLVPGQQLELADRLARDTGWLGIVALYHSPAREGWRLAFAAGEAEQAGVTVGLHACAMNVGSGAAASGAAVKPMSLVRCQ",
                "MTFHRLFPRISTQLAIVAGAAILSACASSGPTAPPAKTAPPTMAATMAAVDAAVLAGQNDKAYALLKQAGSTFPTDKTPWVRMAQMRFDSTNYGEAIVNALEALERDPDDTLANSIVAVSGLRVTSKALSDLSHKNNLSGNVRTEAQELAKLLRTSLNEEVLVANRAGARKDAGTKKTVSAPPTATPRPGSSGGDPFGALK",
                "MPKNESVQKRLQKVRAPRVQMTYDVEIGDAIENKELPFVVGVLGDFGSDPEAARKRLKDRNFVNVDVDNFDEVLDGVAPVAQFRVPNHLSQEGGEFAVKLQFREMADFRPEAVVQQVAPLKGLLEARSKLADLRNKLAGNDKLEDILNDVLTSTEKLASLRKSEKGE",
                "MAAILENAASAPAQALELDTGLLDQIVEQSRVAKSTSEHERARDIISELVTQVMEGTMVVSTNLSATIDARLAELDRMISSQLSAVMHAPEFQKLERSWTGLHYLVKNSTTSAGLQIRMLNATKKELVKDFQSALEFDQSTLFKKVYEEEFGSFGGAPYGTLIGDFEVSRQPEDVYFLEQMSHVAAASHAPFITSAAPDLFGVDSFGDLGRPRDLAKVFDTVEYAKWKAFRESEDSRYVGLTLPRFLGRLPYNPVDGTATEGFNFVEDVDGSDHHKYLWCNAAYAFASKLTKAFEDYGWCAAIRGVEGGGLVENLPTHTFKTDEGEVALKCPTELAITDRREKELSDLGFISLVHCKNTSYAAFFGAQSAQKARKYNSDAANANALLSSQLQYIFAVSRIAHYMKAMMRDKIGSFAAASNVEDYLNRWLTQYVLLDDNASQEQKAQFPLREASVQVAEVPGRPGVYRAVSFLRPHFQLDELSVSLRLVAELPQSTKS",
                "MAIDVYLQIDGIKGESADDKHKDWIECKSVAWEVLQPKSATASTGGGHTAERCEHKEIEISKLADLSSPVLLQTCSSGKTIPKAKFEFMRADGQGERVKYFEIELENVLIGSIMPEVKEGDFMHEKVGLKFSKVKWKYTQQKIGGGAGGNTSGGWDLATNKVA",
                "MTAVVPGLLDRLMGAAQNASGLEQLKACVARDLEALLNTRAGCPPQAFDDYPEARASILNYGLLDFAAFNLASSEDRAAVEASLKDAIERHEPRLRNVSATLHENTSVNRLDFVIHATLELDGMAEAVNFDAMLQPSSLHYSISLNQRTRRWTST",
                "MDINLKTLIGKLNDTSRVAATRAAGICVGLGQYEVDIEHLFLALLEQPGCDVVAAARQAGINLTALETDLRREVERLPGGSTRTPVFSRHLPALFEHAWLIASLGNGQRQRIRSGHLLLALLTEPGLAQLAQRASRQFAGFPLDRLKHDFDKLTRGSEEAEAAAPAAEAESADPVTEMQNTAPGKTPALDQYTTCLTARAREGKVDPVIGRDAEIRQVIDILMRRRQNNPILTGEAGVGKTAVVEGLALRIAQGDVPDVLKGVEIHNLDMGLLQAGASVKGEFESRLKNVIDEVKKSLHPVILFIDEAHTMIGAGGQAGQNDAANLLKPALARGELRTVAATTWSEYKKYFEKDAALARRFQVVKVEEPDEDTASAMLRAMAPLMEQHFGVRIYDEAVTEAVRLSHRYISGRQLPDKAISVLDTACAKVALGQKATPAALEECTRKLERLDARIGSLVREESAGADHAAALGTLRAERADALQEQARLRERWEREQALTGEIHAMRARLESSADKSGSMALQAKVEELRQLQGESPLVPVQVDGHTVAAIVAAWTGIPLGRMVKDEIRTVMNLRGMLDERILGQTHASGIVAQRVRTARAHLEDPNKPKGVFLFVGTSGVGKTETALALADLLYGGERKLVTINMSEYQEAHSVSGLKGSPPGYVGYGEGGVLTEAVRRNPYSVVLLDEVEKAHSDVLELFFQVFDKGVLDDAEGRQIDFRNTIIILTSNAASSQIMQACLNKPASERPTPEQLAELIRPALMKHFKPAFLGRLTVVPFYPIDDEVLSNIIRLKLDRIKARVSANHNAQFHYDDALVAAVLGRCTEVDSGARNVDTILNGTLLPEIADAVLATMAEGGAIGKVKVSATRAGKIKYAIDAA",
                "MLDIDKLLAPVSEQQPCGEDLAFSSEIDAIVRARQADDPSIEQGAWVTDLKEADWKFVARQCAQLIEKRSKDLQLAVWLAEAGVKTGGVRGLAGSLELIAALCERHWDGMYPLPDEDGFERRIGNLAWVAARIAPWLRAVPLTEGNPPGGSAYALSDFDVARAHGGEELAKLEAARQRGARSFYRNLLRDCGQCKAAIDRLEQSVDARLGADGPSFSAAKSGLESVLMFVKPLAGEEPAETAALPDAAPATPAAPGQGGSDAPSARANGPLQNRVQALAQLRAVAEFFRRTEPHSPVAYLAEKAAHWGEQPLHVWLRAVVKDDASFAHIEELLGVETKS",
                "MFTNPEQFASATKTLFDLQVQTFNALASKAVQGVEQVVALNLSTARNALEGTLATGRAASQAGDPKAAIDAVQSRIQPGVSEATAYGEQLRQIIGDIQKDFQQAADTHLVEAKNTLSALIYDVTQNVKPGQENAVEIIKAAIDNAFKGYEQVTQSTREAMRRVEEQVARATSQVAQAGQAGGQAAQSAASSASSASSSAAAQPGQSQ",
                "MKHAILIAAGLVLALPACLHAEPAPWFQWRSKATGTLVCTQTPLGPGWEKASGPYRDARCEKRMPVK",
                "MEHDNHGRSPQWNIGEAARASGVSAKMIRHYEAIGLLPPARRTGAGYRLYGEQDVRVLQFIHRGRALGFSLEQVANLLALWQDKGRASADVRRLAAAHIDELERKIAELEAMKRTLQALAHSCHGDQRSDCPILDDLASHEPCSNG",
                "MRIPLLSTFLILVLLGAAALWVLGSALIKVEPRAVTLDVALGAEPLTLDAGPGRRVAASYIPALETGKGGGKGGILLLHGIHSDRRQMEARAAFLHREGYAVMLIDLPGQGASTAPAVTFGLTEAEGVRAALEELQRRLPGRRIGVIGVSLGAASLVLCRDCPKVDAAVLESMYPSIEEAVEDRLRIRLGALGAPLSRLLLWQLPLRLDIHPAQLRPIAHVGSLGMPLLIAAGSADRHTTLAETERLYAAAAAPKSLWVVDGAAHVDLHGYATAEYERRIGAFLERYVAGQ",
                "FAKESEQUENCEFAKESEQUENCEFAKESEQUENCEFAKESEQUENCE"
            ],
            "species": "Herbaspirillum sp. SJZ107",
            "taxID": "2572881",
            "families": [
                856,
                0,
                1491,
                1540,
                1363,
                1359,
                1358,
                1357,
                1356,
                1663,
                1931,
                1355,
                1354,
                1883,
                1882,
                2037,
                2053,
                1978,
                2038,
                2039,
                2040,
                1794,
                2043,
                2044,
                2045,
                2046,
                2049,
                2042,
                1352,
                1351,
                1821,
                1908,
                10000
            ]
        },
        "assembly_id": [
            "WP_141828980.1",
            "GCF_006715485.1",
            "https://ftp.ncbi.nlm.nih.gov/genomes/all/GCF/006/715/485/GCF_006715485.1_ASM671548v1"
        ],
        "species": "Herbaspirillum sp. SJZ107",
        "target_family": 2053,
        "operon_type": 24,
        "operon_filtered_PaCMAP": [
            -5.8586201667785645,
            9.52337646484375
        ],
        "operon_PaCMAP": [
            1.7880208492279053,
            4.77105188369751
        ]
    },
    "WP_094073348.1": {
        "flanking_genes": {
            "relative_starts": [
                -19924,
                -18749,
                -17978,
                -17021,
                -16534,
                -15948,
                -14089,
                -13515,
                -11940,
                -11492,
                -9747,
                -8623,
                -6497,
                -5888,
                -4542,
                -3628,
                1,
                805,
                1496,
                2611,
                4365,
                4818,
                6826,
                7513,
                10340,
                12030,
                13783,
                14586,
                15105,
                15734,
                17644,
                18299,
                19152
            ],
            "relative_ends": [
                -18746,
                -18228,
                -17052,
                -16500,
                -16169,
                -14254,
                -13571,
                -12037,
                -11527,
                -9744,
                -8620,
                -6494,
                -6006,
                -4551,
                -3637,
                -8,
                753,
                1512,
                2635,
                4359,
                4715,
                6347,
                7338,
                10254,
                11965,
                13565,
                14556,
                15005,
                15488,
                17566,
                18261,
                19141,
                20015
            ],
            "ncbi_codes": [
                "WP_094073364.1",
                "WP_157739023.1",
                "WP_094073362.1",
                "WP_094073361.1",
                "WP_094073360.1",
                "WP_094073359.1",
                "WP_094073358.1",
                "WP_094073357.1",
                "WP_094073356.1",
                "WP_094073355.1",
                "WP_094073354.1",
                "WP_094073353.1",
                "WP_094073352.1",
                "WP_157739022.1",
                "WP_094073350.1",
                "WP_094073349.1",
                "WP_094073348.1",
                "WP_094073347.1",
                "WP_094073346.1",
                "WP_094073345.1",
                "WP_094073344.1",
                "WP_094073343.1",
                "WP_094074914.1",
                "WP_208988997.1",
                "WP_094073341.1",
                "WP_094073340.1",
                "WP_094073339.1",
                "WP_094073338.1",
                "WP_094073337.1",
                "WP_094073336.1",
                "WP_157739021.1",
                "WP_157739020.1",
                "WP_157739019.1"
            ],
            "starts": [
                4574561,
                4574043,
                4572867,
                4572315,
                4571984,
                4570069,
                4569386,
                4567852,
                4567342,
                4565559,
                4564435,
                4562309,
                4561821,
                4560366,
                4559452,
                4555823,
                4555062,
                4554303,
                4553180,
                4551456,
                4551100,
                4549468,
                4548477,
                4545561,
                4543850,
                4542250,
                4541259,
                4540810,
                4540327,
                4538249,
                4537554,
                4536674,
                4535800
            ],
            "ends": [
                4575739,
                4574564,
                4573793,
                4572836,
                4572349,
                4571763,
                4569904,
                4569330,
                4567755,
                4567307,
                4565562,
                4564438,
                4562312,
                4561703,
                4560357,
                4559443,
                4555814,
                4555010,
                4554319,
                4553204,
                4551450,
                4550997,
                4548989,
                4548302,
                4545475,
                4543785,
                4542032,
                4541229,
                4540710,
                4540081,
                4538171,
                4537516,
                4536663
            ],
            "directions": [
                "-",
                "-",
                "+",
                "-",
                "-",
                "+",
                "+",
                "+",
                "+",
                "+",
                "+",
                "+",
                "+",
                "+",
                "+",
                "+",
                "+",
                "+",
                "+",
                "-",
                "-",
                "-",
                "+",
                "+",
                "+",
                "+",
                "-",
                "-",
                "-",
                "-",
                "-",
                "-",
                "-"
            ],
            "names": [
                "methyltransferase domain-containing protein",
                "ubiquinone biosynthesis methyltransferase UbiE",
                "PP2C family protein-serine/threonine phosphatase",
                "ATP-binding protein",
                "STAS domain-containing protein",
                "type VI secretion system protein TssA",
                "type VI secretion system contractile sheath small subunit",
                "type VI secretion system contractile sheath large subunit",
                "type VI secretion system baseplate subunit TssE",
                "type VI secretion system baseplate subunit TssF",
                "type VI secretion system baseplate subunit TssG",
                "FHA domain-containing protein",
                "type VI secretion system lipoprotein TssJ",
                "type VI secretion system baseplate subunit TssK",
                "type IVB secretion system protein IcmH/DotU",
                "type VI secretion system membrane subunit TssM",
                "type VI secretion system-associated protein TagF",
                "protein phosphatase 2C domain-containing protein",
                "serine/threonine protein kinase",
                "type VI secretion system contractile sheath small subunit",
                "hypothetical protein",
                "type VI secretion system tip protein VgrG",
                "Hcp family type VI secretion system effector",
                "type VI secretion system ATPase TssH",
                "sigma 54-interacting transcriptional regulator",
                "serine/threonine protein kinase",
                "MinD/ParA family protein",
                "hypothetical protein",
                "SH3 domain-containing protein",
                "tetratricopeptide repeat protein",
                "DUF3540 domain-containing protein",
                "hypothetical protein",
                "hypothetical protein"
            ],
            "sequences": [
                "MIADNMTQAFQWTYNENDQEFSLHGSLRPQRADELHNCIAALEQSVASVSGLFYVNVRRLVRMNNVAFHAIGCKILDLVRTRPDLKVHVTTSSVVGWATRKFAVLETMSDKVTVSEYDSEFYPGQTFLEEGGFIPILRTQTKLTWRHERTILARHGLEPGMQVADICCGIGDFAVLMQKEYKPDRIVALDHSRSSLDYARKVAADFGVRGIDYVFGDASDMLLESDQFDFVTCRHSLQVFDRPELILKELMRICKPGGRIYITNEKNSHCLGEPRSESIQKTYTEVARLWAHFNMDIELGPKSRRYLIEAGLEDIQMESFMVTNLDGNPQDFADIVQSWEDVYAGKMAVDRGDSEDQIREFRQGFQDHIFAALHPKGYAGWPIWVASGRKPK",
                "MQAAAEGLSPNSDLPQMIHLDLDIKDFCSDWTHCDLMSGYVARMVSHNRLDSLLFSNLYSSALNELLEAVYRTHGESGKLECAVQRKGRLDRIVLTFPADDATFGIYRDAIDKAGGENAEALYLEALFADGEPDASLGLLELCVDYGARLAVERCEDGRMRLVADLALEEEKE",
                "MTNNNTIDVAAATQNPDQDLATVRKELEDLRAEHEDLKLLYEATIEHGEAVEDQLAEYNILLQRTQERLESELRDAGNYVHSILPRKRPADPQADWLLVPSTELGGDSFGYHDLDDDHFVIYLIDVCGHGVGAALLSVAIINVLRANALAGADFRNPSDVLAKLNNAFPMERQNNMFFTIWYGVFERSTGILSYASGGHPAAIHLRPAGDRLDVTSLGTPDGMVIGAMEEVPFDGGTYKMQPGDKLLVISDGTYEIEDETGATLTWAQLADKARACEAPIPQAVYDWLAGFQKDAPLPDDFSMMEFTF",
                "MRQRNSQDKRAELSLALSADTRPTRHLNVAHVETATVRNDLADLPAVYATLEAFAAAADLPDSVRRTLLLIVEELFSNTVSYGYPDGSEDEIGVSVRLGPGHVELMLVDRAIPFDSGALSEDPNVEGTVEERDIGGLGLFLVHQLAEKVSHERDGDTNRTVILIALDRDGEAD",
                "MTAEAADITIDHETDGTITIVRPVGKLDTMSAKSFEAYLKDLVGQKAGTLLVDMEKVDYVTSFGLRSLLIIAKLLAPSGDKLVLFQVNPSVLDVLKISGFLKILTVQDTLDAAKEFAGQAG",
                "MADEDPLATLDDPRAEVGKAALENPDAQEEFRDSPEFEELEAEFRKLETGGPNAVNWKQLNDETVKVLQTTSKDLVLATRLAFGLFVEEGYAGLATGLVILRDLTETHWETMVPPLRRERGRAGAYDWLAEKLAPMVEAKNPEGSYNGEIYIAHDALLELDNALEQKMTKSQVALGPLVRALRPYARDAKAALEEARKAAEAAAAAPAEAEAPAAETAATEASPAAAPAEPATPAPAPQAAAPAPKPAAATAAPVAEIAVDTTNTTAAMQAVLNAASKAATAIRQQAPTDARGYYAARFALWGRVQELPPSNDGKTALPPPQKAKVTELAALKGAGNNEGLIKSAESAFVASPFWLDAQFHLASAMEAAGESYDAARRLVIGELSSFTKRFPNVSDLSFSDGTPFASVETKDWISAEVSSGGSGGGGGGSSELDRAFSEAVQLALAGKTMAGLASLKTFLSARGSGRDWFQTQLKIGEFCLQFELIQPLFALLSSLRTIAAERDLAHWDPELAVALARLSWQSLGHKNAKQFLPDADALQVRASVMETLSLLDVGAAAELTGRK",
                "MSKEATVAPKERVNIKYKPATGDAKEEVELPLKMVMLGDYTLRPDDTPVEDRTLININKDNFNEVMKSHDLKLDLATENKLVEPEEGEEASNLSVSLNFQNLSDFTPESIVRQTPELNKLLELREALVALKGPLGNVPAFRKAIQGVLGDEAARDKLLAELTNATGGEDKSE",
                "MTDTDAQQGAAQTEELDASLLDQILQETKLTPADEGYDVARKGVAAFISELLKPSADGQVNGAAVDMMIAEIDQKLSKQVDQILHHDDFKKLESAWRSLKFVIDRTDFRQNIKVEMMSVSKDELLEDFEDSPEVVKSGLYKHIYTAEYGQFGGQPVGAVVTNYDFGPNAPDIKLAQYCASVGSMSHAPFIAAAAPSMFGVDSFEEIPNLKDMESIFEGPKYAKWNSFRESEDSRYFALAMPRFMLRTPYGPETAPVKAFNYEEEAEGKSDNYLWGNASFALATKLTDSFAKYRWCPNIIGPQSGGAVEDLPVHTFESMGQLQSKIPTEVLVSDRKEYELAEQGFISLTMRKGSDNAAFFSANSVQKPKFFGNSPEGKDAELNYKLGTQLPYMMIINRLAHYIKVLQRENIGSWKDRGELESELNKWIRQYVSDQDNPSADVRSRRPLRKAEINVSDVEGEPGWYSVSMAVQPHFKYMGADFTLSLKGKLDKS",
                "MAVSLFQRLENDVTGTHYRNVDEFEAAVLESVLEDLRILLNSTAGCCETCPDFGLTDFNSISRSHQDTATEICRNIERQIRDYEPRLRNPIVRAVEDPERPLDFIFNVEAELDLGGSRKRIRFDSILDNSGQIRVSA",
                "MAINSYYRDELNYLKEMGRVFAKANPRLSKFLSEDPLDPDVERLMEGFAFLVGRLRQRLDAEMPEVALNLLKLVWPHYLRPVPPITHIAFKPVAESSELSTLVPRGTFVQTSPLDGTAVKFQTRCDLTVLPIELASSDLENRRDSSKLTLGFRKVAGNNLKALAEAPLQMFLGASNDVNMARQLYLQLCDRLASVDFIPAKGQPIRSAIRVEPIGFARDQATLPYPDGSFDGFRIMQEYFACPDKFMYVRLHGLEAFADLAVDEFELVFNFRQKFVNQDRITRDAIALNTVPAINLFETEGQALHVAHDRTEYPVRASGNRSVFSVHHVTGVTGWVQGSNRKINYQAFETFSHDSASQEEDKLYYRTGIRPSVLGNGVDHYVSFVTRLNETGLPPTETVSLQLLCSNGEHASRFGLGTVTQPTSSTPAKLEFRNITPILSEVPPPLDNQVIWTLIANLSRNYASLIDVEALKTVVGAYDFRAYVDKQASLQRELLLQNFQKFERRAVDIFRHGRPTRAYEIVLSLSETALGGEAEIYLFGTVLDRFLKSYASINSLHQLTVIGTDANVIHRWKPSTGDAHLV",
                "MSDEAHPTPDQLSPDAALVDKLARTQFFQSLYLISLLHPEIRKMGPGHDPEQEVLRFRATRSLSFGPSDVSSIDYDEATGRYDVRVNFFGLYGPASPLPPYVTERIIERDETPSSLEDLLDLFNHRFITLLYSMWQKSRHFVRFEEHGLDATSQCFLALCGFPVDDRTELGKVPRTAILPHVGLMSHYSNSPDAIAAMLSSYFDLPFVIIEFVSRTVDIPPESRMELGIENTLLGGDMVLGEQVEDDLGKFRLRIGPAPYDTLQNFLPGGANHGVLVDLLAMIVRDPIDWDLEFSYQQETIEAGQLGSARLGNNLWLSDGENAKLENNVHLAPAQPSGTVADENQVFVTPVDLGGLAGDSVVEAAASSGKTSVSA",
                "MTASLILVCDTIGSRHQFGPGGGAFGRSRKCDWVLPDQDRHLSSVHARIVYQNDTFVLIDESTNGTFLEGQSAAIGRGKAVSLSAGMTLLAGPYQIRVESAESSPATSTNPFSGTQGTAANRSTGMATPLRIDTSGASLPQNTSLDPLDHLGGAPETLTPVATVQTPQNVIPEPVAFSAPAGAVSAHETTRFQGGPAASQLANSQPQMPMGTPSVMPSPAQGAAVPPIETSQAVSSPVQAAPQTPAAMPPAAAAPAGAAVSPPPAQPTGSGNLIPEDFLAGLGAAPTESQPAPSAPQSSGLPDLSGLMPTPSAGASPPPTQGQAPASTIPDNIDFGLGAPAPGSKPATDTSQSMASPVSAAPAPGPVQPPLPTSGAAVAPTAAAPATPTQSSGAALNPLDALKKRRAQREAELAQKAKSRADSSLGGKRAGAVPPALKSATPVAPVTPPVVLPNMPAATPMSSPQVSSSTPVQQPAAKQVSTAPTTGVPAGAASPATTPAPGAGNAQISPEVFEALLSGLGFADADVSPEERAEIAKASGEMVRELANGLIALLKARKTLKTEFRMYETRIQPEENNPFKHFNVGELAIDEMLFARKGGFLTPPEATREAFKDLQSHTMLTVAATQRAMRLLFESLAPETLAGEEDDGGLRLRGLGSKRGKFEAAKERHDKLRADFDAVVRQTIAEAFVQVEEEQARQQSKSFWENRKK",
                "MRISRRHFLEVSGLSLLASLAACSRTPPPTPIKVQLQADEYTNPNENGEPSPVVVRVYQLKEVTAFQNAEYFDLADNDKKVLGGDLIGVQEYEMTPGKSQDYNRDVSSEATHIGVIASFRDIESAQWRDTIELQQEKKNEFVIYLTSLAVRIQKLRNRRLGVF",
                "MNESLKPLWLEGMFLRPQHLQQHDRWVETTLEQRVQDLEPYSWGLRSVEIDTDALAVGQFQVTAIEAVLPDGTVFSTARNGLVAKARQITVDDQGKKVFLALPLRSAGQIELGDSETDLRRYSRRATNVRNTNEADKPEASIGVGALTGRLLLEGENLDETAHLPIAEIDTVSTQGEIKLSDTFIPPLLTAGANAHLISQVDQVRSLLRKRGEMLASNTSGQGESTRSGIVDLMALSVTNHYEVLFGHIAASGRHAPEQVYRDFIGLIGAFAAFGADNRRPPELPAYDHLDLRLTFQKLVTILEGLLSFVVEQNAISIPLSKRDYGVWLGETTNKMVYSEGRSFVLIAHANVSLEVLRTQMPIQIKVGPVEKIRELVNLQLPGVAIKPLSVAPRQIPYVQNAVYFELDVENELWPQMQSSAAFALHLSGDYPGLGLELWAVHKGQ",
                "MTDDDLDQPTVAQRLSPRARTSMAEAQGTAGLEEDEPTVAFVSPASGPATPAAAPKPQNGANLQSASGIVRKLEVDPERVIVRAATPLLLIISQLRNSIEQADVHALRQEVVDEIDRFEQLAQRNGVQAGDIIAARYILCSTIDETVLMTPWGSRSEWSSNSLLNQFHNETWGGEKVFSILDRIRGDAINKLPLLILVHTCLMLGFEGRYRVLEGGRNQLEDLRNELSRLIRRSSRLQADEPLSRNAKGAEKGKNVRTLPPFWLWMLVLFLLAFVVRAGLDFWLSGELEPALIAIESLNRS",
                "MFRTYFASLLRFAPLFILFLLIVFAICVVLFGSLLTVNGVSPLDSLMVQLLVGLTPIALFFIFTFLRHLLTRRANAKLINSMLANDELVSMGGDMSADEVELIRERFEDALKTLRDNPVEGAGSKNYLFELPWYIIIGPPGTGKTTILRNSGLDFPLAEGGHEAIQGVGGTRNCDWWISNEAVMIDTAGRYTTQDVNQGIDSAAWSGFLELLLKHRQRRPINGVLLAVSIEEVALASEAERKQQAEILRQRLRELHRAFGLRLPVYLMFTKCDLIAGFDEYFDMLREAERQQVWGVTFPYDSQQVTVGPTFETGFVDLVSRLERHLPEKLAEERNNGRRCRIFGFPHEFGSLGNVLRDFLTDVFRPTRYEAQPLLRGVYFTSGTQEGTPFDRLLGAMGRSFSLAASQQPALSGQSKAYFIKKLLTDIVFPEQNLVGKNRRLERRLAAVYGGALAALVAFVLSMALYWVAGYDHAVDMAEQTTTNADQVRLLKTEADRNRSLVSLLPTLDAAEKMRDDITQESNWLSSPFLFGLDAQSVLYPPANRTYDNLLTEYLLPSIRAQLTAQLQLVQSASGSDSSLVREQLGPMLMLATGDNYDASKVRSTLTEMSNMAFITDPSESRQMQGHMNNLMKLLPIKGTLSPTEQSIVQGARNSVQKAPQSTDIYTRMVRDAAQRYRLPPINLVRTLGSTTLYVDTATSGGRSIIPGLYTKNGFYNFFLARLPEYVRDSMGSDWVMGSSVNRTTYNQIANKVVKQYTDDYIKIWKEGTAHIKVVEIGSLGRAQTVLEQLSAPDSPLTNILNIVSENTQLPLPGDEQSQAAAGAANAAAGAAANAAGASGAQAAGPVGGLVASAQQASAKAAVQAAFGDSPWPGVAIGDAFKPLNSLVDPNSQNSIDRVLQLFGDLYGNVAGINSAPDPNKAAFDYVKKRAQDPQSDSFSALQAEAATKPEPVRSLVLSTVTNTRDLLNKSAYVYINRTWQNEVVPACTSIMAQRYPFFQESEDDISLQDFTDLLGPAGVVDAFFTEYISTFVNKRGRQLVEIDNQGTNLGLSQEGLAQLATAQTIRDAFFPKGASSPTAKFTIRPSLLDPGALKSTLKIDADTTIYRHGPVRGKDFTWPSQADGSSAELSITLLDNSTSTEKTSGTWAIFRLLTKSGLSAVRGRDQFDFGISKDKVKARYALNAGSITNPFNLGLYTAFRCPPSL",
                "MEPCGYFGKRPHERDFVYDGLAAGMTDAWAGLMSDWLHNVRTVLPQSWQQLYFEAPAWRFAISPGLLGPTGWCGLLSASADAVGRCFPLAVLIPLEGAVDHLVFRAAVEITLDTIEIQTMAFIEGHLSREDFVSAITAQSHTLTRLAKGASSRPAMELGPGDKALRISFARTDGEAIIPDDPLSCPAAQTPAPEIPLSYWWQDGGSTRPPELCLWRGLPKGLETGGFFSGEWDRFGWQGSQIDPNLILRP",
                "MDTFTAATAIPLLRCEAVTRQGPNHPVNQDSFFADPACGLFTVADGMGGHRDGDQASKATVQAVAQLVNQPAASHDSQLVALEAAVAGVNRELFAGYLAAPENDISGTTSLSLVISGPYASCVWAGDSRLYLLRQHHLFLISEDHADEAGRLTAAVGIDETVGFGRRTLELIPGDVFILCTDGLMKGMDETALANMAAEGTFGLADRLIARAVAGGSSDDITVITVWAEAHGQGG",
                "MDKAADIQSEQPADGGRETNGSVELKAGTVLKDRFLLLKEIGKGGLSTVYKARDLVAAKAGLADPNVAIKTIRAAPNVDADVIALMHREARRLRDLVHPNIVRVYDMDRQGDVHFMVMELLEGQTLAQLLRKAPDRRLPAAQLYRLITDLAAALGHAHASGIIHADLKPGNVFVQNNGIAKLIDFNIAFPIARPIKTREEDTVVILARFGAVTPAYASPQRLTGAEPCEGDDVFSLAMIAYLASCGARPFGKMNALEAQSDGQKPSRPEGLSFLRWQALKAGLTLDDVGRTASVRRFAETFCTPDPLSFARHLISDYLNAPEEARPQVSNAEPPQETPEPAQAEVSQNEAGEDLLKDAAPPGQKPETRTSGDQPSEAGK",
                "MSGQDDNKGGIASFSIGLGNSGPQAVPIAPAPPFRVLIAGDFGLKASRSALNITGLDIAEILEPNAPAFSVTVDNLLGSLPAQLEEQIRFASLKDLRPAKILSGFRFTRDLEAAAGDPDRLAASGQLYDKAAEALRIGGNAPAEKDPSSPLPSYDDGPAEQKPTGAGTDGLDSLFSMIDMSGGKDEPKDSSSLAKAAVDAFIQDTLREEGGVQRASSATTETSPAVGLQLAQSALFFADAKLSTVLQNWHSLKLLLSELETDLPLELHLLQVDQDLDAETLGDLLDGPSGALQAELYDIVLLADPTGIAGREAAKVKVLTNACADSDTVGLLNLTPDFSGMPGEELGGLDAAHQFLDTPGYEGFEGLRESEQASHLALFWNEARLSAPGDGYPGLYAAGAWVALAMVLTQLQSEAFPKLPVGTPVDFDALEVAEGQSKGRVVATAARFITGHGLAPSLAQCGINVLEGVANRTDLVFRRGVTVKPGKEGRGSLDQALLVSRLFSLFQEALGGAVTGGQSAEDREAAVTRNLNELSAALSGQVAFEVRRVTAEDQDLIGVTAVIRSGWATGQQHSFYLPASDG",
                "MATWKPAQREPDALRSCVYDYLRTRSPQVYAEGNNTATRLGRSQETMCNGEPLTIDLTVTPVGLTTINSRSALVFGVSGHAADRKTGYEVDGKVVIDRATLAFLSIEADLTVLNRG",
                "MSADTSQGHMTIKLPGDPGEEIYVESMTGQEALGQTYRFDISLLSKKTIDLENLLGKSAKLTLERAGEKLEIAGVVGSARTGDPTPNREFSYSLVLEPELAMLRYSAQNQVYGTDKDVTVVDIIQGELSDANKSGSNTASDRVARQIDSNLLVSASDYPKLDFVYQYCETDLNFICRMCERFGIYFAFDHSGDREKIIFGDRKEHFTKLSGSQITDELPYRSKNQILGSDSFGVWSFNAQYETQSGTIALREYNEITPKVDLSVSENASFTGQGVTTLYGENYPTVSDGQFIAKRRVDQVEGQRLQFVGESNVPNLRPGLFFRLKDHPISDLDGLYTIIAVEHACTVSTPIGFSSSDKEPVPYTNRFVCVPFDKGYRPPVMTPKPVISGYMVAFIDGESDGSRAELDDYGRYKVRIVDEESGLLNGKASHEVRKMEPYGGGDGYGSHSTLLKGTEVLIGFLQGDPDRPVVLGAVSNGEQMNPVTSSNQNVAHRTKTASGIVFQISDGSA",
                "MSNIAYITIKGATQGDITSDATTADSIGNLWQEGHEGESLVYHFEQNAVVPRDPQSGSIIATRRHMPTTFMKPVDKATPLLWQALATGEALEIEVQFWRTSTTGVQEHYFTIEFTDAVLVEGKTILPDVNDEANASRGDTDKWSFTFRKAVWTHEVAGTNASDDYRKPVT",
                "MDLDLRRLIGRLNTYSRRSLEGAAGLAVTRGHFEVTIEHLLHVFAEDSQHDLQSACRHFEIDPASLKKAIDSTLESLKRGNQGRPAFSPLLIEWISDAWLVSSVELDLDQVRSGSLLATVFAKPNRFGDERWLSQLDAMSFSELKKNFKDIVSQSEETTAGVASRPAAAGETPAEGRSVAPGMDPDSALARFCTNFTQLARDGKIDQVFCRDREIQQMIDVLGRRRKNNPICVGEPGVGKTAVVEGLARKIAENDVPDLLKNVELIGLDLGMLQAGAGVKGEFENRLKGIIDEVKGSAKPIILFIDEAHMLIGAGGSAGGADAANLLKPALARGELRTIAATTWSEYKKYIEKDPALERRFQLIKLDEPSPDQAITIMRGLRGAYEKNHGVYIRDNAVVAAAKLSARYISGRQLPDKAVDVLDTACARVKLSLSSKPFVIELKEKRLGELQRALESLKRDHKADFASSELEVSEIEAEVASEEAAIAELTDRWNREKELVDQLLKIRHDLGLSLEDDRAPETDEAAPDATEGDAAAAEDASEGSAADADIAEISPEDYAKIAADLKAVQAGDPLISFEVTEEAIGQVISDWTGVPLGRMVQDDAESILALGNNLKGRVIGQDHAIDAVDQALRTAKAGVQNPDAPMGVFLFVGPSGVGKTELATAIADQLFGGERFLISINMSEFQEKHTVSKLVGSPPGYVGYGEGGVLTEAVRQRPYSVVLLDEVEKADLEVMNLFYQVFDKGVLSDGEGRQIDFKNTIVVLTSNLATDVITEMGSLPEKPGTDEMIAGCRPILSAHFKPALLARMQIVPFYPLIGDPLEKIVRLKLNKIGKRLVENQKLELGYSDDVVTSIAARCTEVETGARNIDHIINRTVLPELSTELLTQMGAEDTDFTRVDIGMGEGGTFSYALS",
                "MILGDLIELAKAMTAGAKVEAVMDQVIEAALNLTGAEEASIFMLDTFGQTLHRACSRHRGYIKAMPAGKQVVLYGADMLPNLKEPAAFVVSTGTTLNFGDIDKVIGYDFERVREEDKYGGLTTRALVILPLTIQSNRTIGILQIINPGASQKAIAALSEETVVELQTLAGLVAQYMWNARLYEDNVRLKRQFDRHLAELPKQIRKSQPKKEAIAQRPKGLIGESPPIEHAIKLVGKAAWSNVPILVRGETGTGKEMMAAFIHMSSDRANKPFVVQNCAALPEALLESELFGHVKGAFTGANTTKLGLAHEANGGTLFLDEIGDMPLALQAKVLRLLQEGEVRRVGSTKTEKVDVRIVGATNINLEEKISAGEFRQDLFYRLNVFPINLPPLRERPSDIPLLIDFFLRAAAEKSGQQVPVLASDALDALMCWGYPGNVRELKNILDRARLMAEDGYPIELDHLPPEIAGAQHDPSNRMPSLIPEGDLKTIVGLYEAMVIEAKMREANWNKTNAARILNVSRRTIIDKLNRYNITRPDGMDRP",
                "MSAAAHALITDFVSGRLSYDKLSKDLRAEAQTSGNSALAARQTIHDFVEAGRLPPDLGQILLAQLPDARDLPQADDAGEVDPDPTEPGRLSAEAGEDTEEFEEPTLPHALQPAWAGSDGQAPDAAVAVETPPDAISAQSPNLPPLPFLEQPVAGPVDDTQGKVDDAILTSLVSGYTDYRSRRTDNSDTPGHDAESGKLDKFLTDFKSARFRSDARKVSGGGQRDGLDLNKLSSPHTKRAGVGSILRDRFILDAEIGRGGMGYVYSAVDRRRLEAGHDQPYVAVKLLNESFQNDSEALRLLEAEARKSQALAHPNITTVYDFDRDKADVFIVMELLKGVGLDRRLGQTMGQPLSPGECARVLKGTCAGLSYAHSRGVVHSDLKPGNIYLLSDGTIKLLDFGLAAAASASSDHPIQDSLTAAYASPEQFQRAERDPRDDIFALGCIAYQVLTGRHPFQSQPIDQAARDGLKPEPIEGLEQQGWETVRKALDFERSNRLESVDAFLSGLFEDAG",
                "MTKIISTHSYRGGTGKSNVTANLASALALRGHRVGIVDTDIQSPGIHTLFKVDLNTVSQTLNNYLWGHCKVGDTALDVTANVVDASGQSMVPENGKVFLVPSSIKTGEIARILKEKYDVEDLNRGFIDLCQELELDYLLIDTHPGVNEETLLSIAISDTLLLILRPDIQDYQGTAVTLELARKLEVPQLFLVVNKALETFDFTELAQRIFSNYRTPVAAVLPLSTDLIQIGSTGLIRTLQPEHSFTLAIESIVDSIE",
                "MSSPDTMKPALASLARTCEAIANGRFDDVEDLFQVITDTSVEEDIRALAETFSGMVVQVEAREFHSSQLIAELTETKRQLEAAEAKLRKENAELKTRLDKFEVTYDEEQARQEIEEVSDTDYFRSLQSRAKDLRSRYKS",
                "MKKFVPYVVITAVFLIALVFLQFRDRSYLDDLARAANPPPAPSRVILPPPQQAQGPLLYVSGNRVAFRTGPDLQQSVIDRFDRGRTVRQTEVEGGWVHARDVDTGRMGWISSRYLTQTNPLQTTVSN",
                "MSNLNALLDAANQHLENGSIEDAEELCRQALSRAPSSIRALKTYGRCQIATGDLEAAIKSFEFVLQMDPQDASASYNLALAHNAQGNLDLACVNFERALSLDPENPTFHEAMATVHAFKGEIEDSLRHLLIAQELKPDDPNVMSNLGSVLAQIGAYYDARRYFEQVLALQPENGPVAIQLAHILQEQGDTGRALELTEALYLKRPREPMVLSAFARSLALVGELDRAADLLDLALKIAPDMVNALEEYALVSAYRGDPDRGLAKLAALLKTQKDNPHLCLLLATAMSRAGKHAESVTLAQPALKDITTGANGLALVRQGLFHQGKFAEARELAAQVGLGTAGLNGGLAGALEKVIIPLETKPLEAILFARFLSGAGETGDAAERIVYAHEPLVPLLQRMDLGFRLEPLEGKSLFEIAETGNACFMASFSARPEVADYDPAGFRPYLKTDPRADDFWRGSLAPLKGPLVGVTWGKHAPAPLLHHVQAGLADWPGAVLSLMWDDQRAELEGNRKIIDAGAHLKSLEMLVDLVGKLDLVVGPDGLVTHIAGALGIPTIVLATPDKQWYWYAPEGRSHWYPSVQVLERPWAEPMEHFTQRLSNKLAEMTGVQAA",
                "MNKTSSNSGAAEESNVPDERQPGLAAPSLVLTVDTCDEGKLFLFSADGARIAARRAVSCLIEPVSGDSVLTAEVEGRLYVLAVLERQNVEAPLSIETPGELVVSARRVSIKAGVFDLVTEAANLVGNAFNSLFRTSKRVSGTDEMIAESSSVSAHQRVSIIEGADVHKAGVFSQSIESAMTQSAHAAVVTAKTDIRLNAERINVG",
                "MAYLYYWSPAGGTNTFTDGHYLRLGTYESRWEPGSANIQDPSGHAQGIYFYTDGKYTLKTANTGNAYEEIGTHVERTVKSGGYAYTNTTGNYTIEEKDGEVVIEAEGKIRLKSSHGDTDSDSILIQAKNHDLYFQQAGYAKFVDTYKETTVNGFTHKTNIGIVFKLYAGANIGTYSHIGLSLKTFTVGVKEITCSATGVSLSLNGNTYKDVLGIKFGFTIFALQIVWLHEEYEYYKNELKVYERITKLAASDAQVVDSEGAVIGTRTRAAALDGGLEVQC",
                "MTTLYMGVSPASDDTLGIENGVYMRLGSYVSDPAEVDEASHLPTSVYSGGLAASDGIFITTAGSYIVEASKEGHIEIGGSLTQKNRDGHCNTTVGAGDVTITTDTKGFSLTARGNSKFNVTSHHVDGIFIEAPDGKVSSKGDAIYNHTFGAYLKQVVGSTKKIIQKESTNVSLALVLPVYLSGAVGWKMCSMNLKVFDASETDLKISSGGIKLGFVYLSNNVITHDMGYSILYYKKRGIQLEYAVKKNDLKGWSDFFSTAKMKTALAQSQYTSSVEAHIGIESKMPA"
            ],
            "species": "Labrenzia sp. VG12",
            "taxID": "2021862",
            "families": [
                1348,
                1347,
                2035,
                1386,
                1385,
                2042,
                2043,
                2044,
                2046,
                2047,
                2048,
                2041,
                2040,
                2039,
                2038,
                2037,
                2053,
                2035,
                2018,
                2044,
                630,
                2050,
                2045,
                2049,
                1105,
                2018,
                1388,
                1387,
                629,
                628,
                1646,
                627,
                627
            ]
        },
        "assembly_id": [
            "WP_094073348.1",
            "GCF_002237595.1",
            "https://ftp.ncbi.nlm.nih.gov/genomes/all/GCF/002/237/595/GCF_002237595.1_ASM223759v1"
        ],
        "species": "Labrenzia sp. VG12",
        "target_family": 2053,
        "operon_type": 5,
        "operon_filtered_PaCMAP": [
            -2.399705410003662,
            -2.788207530975342
        ],
        "operon_PaCMAP": [
            5.369220733642578,
            1.1028329133987427
        ]
    },
    "WP_226778933.1": {
        "flanking_genes": {
            "relative_starts": [
                -21653,
                -20559,
                -20034,
                -18453,
                -17886,
                -17090,
                -16587,
                -14746,
                -13694,
                -10917,
                -8765,
                -8157,
                -7849,
                -6336,
                -4932,
                -3559,
                1,
                654,
                1428,
                3598,
                4334,
                5319,
                6795,
                7433,
                8141,
                9114,
                9911,
                10716,
                11833,
                12462,
                13678,
                15032,
                15826
            ],
            "relative_ends": [
                -20628,
                -20047,
                -18541,
                -17965,
                -17080,
                -16593,
                -14710,
                -13691,
                -10983,
                -8776,
                -8154,
                -7858,
                -6350,
                -4996,
                -3556,
                19,
                657,
                1367,
                3554,
                4164,
                5215,
                6794,
                7442,
                7972,
                9070,
                9914,
                10708,
                11840,
                12465,
                13628,
                14514,
                15388,
                16140
            ],
            "ncbi_codes": [
                "WP_226778949.1",
                "WP_226778948.1",
                "WP_226778947.1",
                "WP_226778946.1",
                "WP_226778945.1",
                "WP_226778944.1",
                "WP_226778943.1",
                "WP_226778942.1",
                "WP_226778941.1",
                "WP_226778940.1",
                "WP_226778939.1",
                "WP_226778938.1",
                "WP_226778937.1",
                "WP_226778936.1",
                "WP_226778935.1",
                "WP_226778934.1",
                "WP_226778933.1",
                "WP_226778932.1",
                "WP_226778931.1",
                "WP_226778930.1",
                "WP_226778929.1",
                "WP_226778928.1",
                "WP_226778927.1",
                "WP_226778926.1",
                "WP_226778925.1",
                "WP_226778924.1",
                "WP_226778923.1",
                "WP_226778922.1",
                "WP_226778921.1",
                "WP_226778920.1",
                "WP_226778919.1",
                "H7828_RS00185",
                "WP_226778918.1"
            ],
            "starts": [
                40271,
                39690,
                38184,
                37608,
                36723,
                36236,
                34353,
                33334,
                30626,
                28419,
                27797,
                27501,
                25993,
                24639,
                23199,
                19624,
                18986,
                18276,
                16089,
                15479,
                14428,
                12849,
                12201,
                11671,
                10573,
                9729,
                8935,
                7803,
                7178,
                6015,
                5129,
                4255,
                3503
            ],
            "ends": [
                41296,
                40202,
                39677,
                38096,
                37529,
                36733,
                36230,
                34389,
                33337,
                30560,
                28408,
                27800,
                27492,
                25979,
                24575,
                23202,
                19642,
                18989,
                18215,
                16045,
                15309,
                14324,
                12848,
                12210,
                11502,
                10529,
                9732,
                8927,
                7810,
                7181,
                5965,
                4611,
                3817
            ],
            "directions": [
                "+",
                "+",
                "+",
                "+",
                "+",
                "+",
                "+",
                "+",
                "+",
                "+",
                "+",
                "+",
                "+",
                "+",
                "+",
                "+",
                "+",
                "+",
                "-",
                "-",
                "+",
                "+",
                "-",
                "-",
                "-",
                "-",
                "-",
                "-",
                "-",
                "-",
                "-",
                "+",
                "+"
            ],
            "names": [
                "type VI secretion system protein TssA",
                "type VI secretion system contractile sheath small subunit",
                "type VI secretion system contractile sheath large subunit",
                "type VI secretion system tube protein Hcp",
                "tetratricopeptide repeat protein",
                "type VI secretion system baseplate subunit TssE",
                "type VI secretion system baseplate subunit TssF",
                "type VI secretion system baseplate subunit TssG",
                "type VI secretion system ATPase TssH",
                "type VI secretion system tip protein VgrG",
                "hypothetical protein",
                "PAAR domain-containing protein",
                "type VI secretion system-associated FHA domain protein TagH",
                "type VI secretion system baseplate subunit TssK",
                "type IVB secretion system protein IcmH/DotU",
                "type VI secretion system membrane subunit TssM",
                "type VI secretion system-associated protein TagF",
                "protein phosphatase 2C domain-containing protein",
                "serine/threonine protein kinase",
                "OmpA family protein",
                "M15 family metallopeptidase",
                "caspase family protein",
                "phosphoglycolate phosphatase",
                "thioredoxin family protein",
                "AEC family transporter",
                "MBL fold metallo-hydrolase",
                "TatD family hydrolase",
                "DNA polymerase III subunit delta'",
                "dTMP kinase",
                "D-alanyl-D-alanine carboxypeptidase",
                "SPOR domain-containing protein",
                "pseudogene",
                "hypothetical protein"
            ],
            "sequences": [
                "MPIAAIHRSDDAPSGENLEYEKVFTDLLLAAQPEEERQAGNEIIAAQEPDAKAIVEKAEAVLDLSNDLRAAILYGYAQLRLVGLPGLAETTGFLRTALEEFWDSCHPQLDAEDDDDPTMRVNSMLGLVDTATTLRALRHAPLTLSPAFGRMSLRDIAIADGEVSPPADMENPPSAQTVSAAFQDTDDAVLKANLDAAQAALADVEAINAVFDERLPGQGPNLRPMQVMLKKAVSILAPVVGAPEEPSEAGDEGPATPAESQADAPRPAAPPPGTISSPADVEKALGRIIDYYAKHEPSSPLPILLERARRLVGADFLTIIQDLAPLGLENVQLIGGMENPE",
                "MSSSQKFIARNRAPRVQIEYDVELYGAEKKVQLPFVMGVMSDLAGKSEVPQPGIADRKFLEIDVDNFDSRMKAMKPRAAFSVPNTLTGEGNLSVDLTFESMDDFSPAAIAQKVEPLRKLLEARQELSNLMSYMDGKPDAEELIAETMNNPELLKSLAAAPAPEGDDKPAE",
                "MAEEATQAEAAAGATETAEGDFASLLQKSFKPRSDNAKSAVEKAVQTLAGQALENASLISDDVLHSLQSMIAEIDKKLSAQVNEIIHHAEYQQLESAWRGLHHLVNNTETDEMLKIRVMNISKKDLHKTLRKFKGAAWDQSPIFKKLYEEEFGQFGGEPYGCLVGDYHFDHSAPDVELLGEMAKVAAACHAPFITGADPSLMNFESWQELANPRDLAKIQSTPEYAAWKSLRDSEDSKYLGLTMPRFLGRTPYGAKTNPVEEFAFEEDTGNAESDKFSWVNAAYGMATNINRSFKEYGWCSRIRGVESGGTVANLPTHTFPTDDGGVDMKCPTEIGISDRREAELANLGLMPLIHRKNTDMAAFIGAQSLHKPAEYDDPDATSNANLAARLPYLFATCRFAHFLKCMVRDKVGSFKSRAEMEKWLNSWILNYVDSQSETSSEGTKARRPLSAAEVVVEEVEGNPGYYTSKFFLRPHYQLEGLSVSLRLVSKLPSEKG",
                "MAVDMFLKIEGPVIAGESQDKTHAKELDILAWSWGISNSGTTHMGGGSGAGKANFQDLSVTTYYEKSTHELIKSSTKGTHHETITMTCRKAGDSPLEYIIYKLSDCIITSVSTGGSGGEDRLTVNFSINFGAFDILYKEQDKKGGEASQVPFKFDIAANEVL",
                "MNSDATDLLKQGDLSGALTALQAQVRADPADAKLRIFLFQLLCVLGDWKRAITQLKLCAELDPMALPMAQTYREAIICEVFREKVFSGEKEPLVFGEPAEWIALLGQALKALAAGQAARAADLRAAAFDMAPAGAGTLNDAPFEWVADADMRLGPVLEIIVNGRYFWLPFTSIASLTVEEPTDLRDCVWSAAHLTLHNGGDTVALIPTRYAGTAETGDDSAKLSRATHWADAGGETWIGTGQRLLTTDTGDTALLDLRNLTMDAARGG",
                "MADRNLSERLQPSLLDRLTDLAPDKATETRDARVIDINRLRDIVRRDLAWLLNANNLDSEIDATRYPNASHSVLNYGLREVSGEFSTGQRVIEIRKSMQAAIRRFEPRINEGTLDIVLRKDDDQGKAIVVFDIVADMWAEPIPLELYLRSQIDLTTGEVDLEEKR",
                "MDTRLLRHYENELSFLREMGGEFAQSYPKIAARLGMDGTEVLDPYVERLLEGTAFLTARVQLELELQYPAFTNHLLDIVYPQLMAPTPSMMIAQLAPDLASGALAAGADLPRGTQLRSVAAEGTQTACVFTTAHDLTMWPVEFSEAEYIDGRGELVAAGVVAPGVEARAAIRLRLRRPGGAPLGDLPLERLTVFMGGNPGVGWKLHELLCGDCSAVVARGTDRRADWVMPLVGGIEQRGLSRGDALLPTPRRSLDAYRLLQEYFALPDRFYFADICGLDRAMARSDGDEIDLYILLRNGNADVAANVTQEAFKLNCVPAINLFEKRCDRVLISVADSEQHVIADRTAPLDYELITLLSVTGISGKGDDDLPFRPFYSATEFTAAGGGATAFYSQSRKMRQRTERERLKGTRTNYLGSELYVTLVDMAQAPWPEGLTQLAVKAMVSNRDLPMLLPTGARDVFHLPGGGPVAHITTPVPPTRPRPTLAQGESAWKLISNLSLNYLSLVDSENGTGAEAMRELIGLYAPTGDRAVTKQLEGITAIDSRPIVRRMSDGMLSTAVRGLEIAVTCDEDYFEGAGPFLLATVLQRFFANYVSLNSFTETVLKTPQRGEVARWRPEKGLGTIL",
                "MAPRERPGDDPLGHFQALLDDPTRHHIFHALRVIETAFPDAPRLGESRRPRQDRMRLGQEPSMAFARTTITSVTPPGGQGPGRLQNLFFGLFGPHGPLPPHLTEYARERQRNARDTTFVAFADMLTHRIMSLLYRAWTTGQPAADLDRGPRGRMARKVAALSGMQGDAFQNRDAMPDMAKRYFTGHLARGPRSAAGLGAMLAAFFRAPVRVQQFVGSWLALEPGDRWQLGAPAGLGQATSIGDRVWSRSAKFRLHIGPLSAAEYQALLPGGDALARLTAIVRGYVGDALDWDVNLVLRAGDVPAASLGGTTRLGQTSWIGTRAPGRDADDLYLEPLRLQSTANAPQRGKTT",
                "MTEISRVALFGKLNKVGYQAVEGATVFCKMRGNPYVEIVHWLAQILQGQDNDILKIIKHYDLDPARISADMQKALDALPRGATSISDLSAHLEEAMERAWVYGSLLYSSNQVRTGHLLLGLLKTPGLRGGLLNISGEFGKVKPDDLSENFHRITDGSPEDRLSPQDGSTTGGGAEPGEASGARSPAAMGKEEALQQFCTDLTQQARDGKIDPIVGRDEEIRQIVDVLMRRRQNNPILTGEAGVGKTAVVEGFALRIARGDVPPALKEARLLVLDVGLLQAGASMKGEFENRLRQVIDEVQASTTPIVMFIDETHTLVGAGGAAGTGDAANLLKPALARGTLRTIGATTWAEYKKHIEKDPALTRRFQVVAVEEPSVEKATLMMRGIASMLEGHHKVQVLDEGIEAAVSLSARYIPARQLPDKSVSVLDTACARVAVSQHAVPAAVDDARRRIESLDTELEIIGRDETAGYDAADRKMLISELKASEEARLADLTGKWDAEKAIVADILDLRAKLREGGAPVDAPDAASEEAAQASPMSGAEREALLAQLREKNAELTTLQGEDPLILPIVDAQAVASVVGDWTGIPVGRMVRDEIDTVLNLETHLARRVIGQDHAMKMIAKRIQTSRAGLDNPNKPIGVFLLAGTSGVGKTETALALAEVMYGGEQNVITINMSEYQEAHTVSSLKGAPPGYVGYGEGGVLTEAVRRKPYSVVLLDEVEKAHPDVHEVFFQVFDKGVMEDGEGRVIDFKNTVILLTSNAGSDMIMDMCADPDLMPEPEGISKALRDPLLKIFPAALLGRLVTIPYYPLSPDMIGKITRLQLDRIKKRVEGAHKVPFAYSDDVVNLITERCQELESGGRMIDAIVTNTMLPDISAEFLKRMMQGEAVEKVEIIVENGDFAYRFE",
                "MAGPVNPENFPLRVEGDFSDALYLLGARVEEGMNLLTETTLEFVCTDREVDLKPLLGSALRVVIEPTDDSKRIFPGTCVSIEYLGNPSGPAHYRAELRPWLWFLGRTRENRVFQDMTAPDILQQILSDYGVWGDVDKRLSGEYPPRGYTIQYRETDLDFIRRLMEEEGIYFFFRVEGEREKLVLADGPGAHQPIDPADPVEFLPLDAAGHRMGDHVFDWKTGLGATTGKMTLTDYDFENPSALLRVSNSIPKGGHPGKDHEGYDYPGHFRDVDTGERRVRVRMEAEAARHLAARGAGTIATLTMGDTFTLANHPRESENRDWMLSRATHVMRLTKRDRPPLKVESTLSDMGLDTAGDDPYRILFEVLPKGEQYRAPLVTPWPEISGVHTAMVTGPKGEEIHTDKYGRIKVQFHWDRKGKRDENTSCWVRCMMPWTGKSWGMMAVPRIGQEVVVQFEEGDPDRPMVIGMLYNADTMPPWELPANMTQSGVKTNSTKGGGGFNELMMEDKKDAELVRFQAERDYRQIVKNDAEITVGLEHKDKGDMKLTVQRNLSETVKTGNHTFTVASGNQTIKVKKDVDETIEGGSTQTITKDVTRTVKMGNVSDTVEMGSVEETVKLGDVTHKVDLGNMETKLGVGNYTVKCAAGKITMEALQSIELKVGGSSIKIDQMGVTIKGAMTAKMEGSLQATVKGLMTEVTGDALLKLKGGVTMIN",
                "MDERFANLKKIPKDPARRLLALANAKLVTPLESPAAAPVGTVLAELAGKGAHGDMLRLLAAALPARECIWWGCLAAGDLVADDAPMPRPLAAARAWVFKPTEESRAAAQAALETADADDETTLCANAVVMCDGKLGLGDLSALDAPAGALGTFIFGQNVKSLASSTAETVEARATLLVDRALDIARGGSGRLNTAGASEGIAP",
                "MKPAARISDMHVCPMVTPGVPPIPHVGGPVSGPCAPTVLIGGLPAARISDMAVCVGPPDVVAMGSATVLTMGMPQARMGDMTAHGGTIVMGMFTVLVGG",
                "MGVTLHFQSTGTVPGTGAPVAMTGPSLTIGRGAENDVCLPDPGKVISKTHCTIEDQAGNVVITDLSTNGTFLNYSKVPLGPVATPLNDGDILTLGSYELLVEIVHARRSAPDPLPPSDAAPRAVLPDDPGLDDLLGGDPASGGDDSDFLDDLLGGAAPVRGPASVNRPELGEDGLLPPLGEDEAGLPGQTDRADDSQGASDGQHSDATSDAFRPATPLIPEDWGDDLLGGGDETDPFAEPPAAPPEPPAAPPEPPAAAPEPPAAPPPAAPEPPAEDVPPENPAPTPPAAATPAPAPARQDTAPPPANSDAARAFLDAAGAGDIDIPEAELAETMARLGGVMQTMITGLREILMTRASIKSEFRIQQTMIGAGGNNPLKFSISPDQAIEALVRPRAKGYLPPDQAAQQALDDIKAHEVAVMAAMEAALKGILKQLSPEVLEGQITKGGGLTGLLQGKKARYWDVYETMYAKISDQAETDFHELFSREFARAYQAQLDRLK",
                "MSWDAKVLWNEGLFLQPHHFQQADRHTEALIAGLAGRLTPYGWGVSELEIDRDVLKVGQFALKSASGLTRDGTVFRVPDADDHPPALDVPGDTKDCVVYLSVPQRRQGAPEVEMSGSELSAARLRPAEIDVTDATQRGGKSARIAVGKLRLQFALEVDDLADRLTIPIARIIEVRADQEVILDDSFVPSCLDIRAAGPLSGFLGELEGLLNHRITALAGRLTAGAGTKGAAEIQDFLLLMAINRALPLFRHFTGCDHLHPITLYREAVSLAGELSAFMAPDKKPSQYPSYQHHDLTATFRPVIRDLRQYLSAVLEQTAVAIAIEPRKFGISVGIIADRKLIGNAQFVLAVNADMPGEKLRRHFAGQAKIGPVEDIRQLVNSALPGIDLRPLPVAPRQIPYHSGVVYFELDPVNAYWGKMTTSGGIAVHVSGDYPGLKMELWAIRQG",
                "MADEDPFAEPDDTDRTVIRPNPGGRRGVATPAPAAPQHPAAQSAAASPAPATPGPDAMAGAMTGANPLNAAAATLFALVSRIRNRAQHPDADALRRSVVAEVRAFESRAISAHVDPQKVKVARYAICATLDDVVLNTPWGGQSIWAQQSMVGTFHRETVGGDRFYDLLTRLEQDPATNIELLEFLYTCLSLGFEGRLRVEQNGAERHLNIRAGLARIIRAQRGEVEHDLSPHWQGLDKPHKRLSAWKPVWIAVGVTAALLAGGFAGLTHALSRDTERVIGKISVLNPGGVATLDRTAPPVVPEPIVDDEEEMKRVAGFLTAEIEEGLVTVFQDANTITVRMKGAGMFPSGSPTVKPEFSTALGRVAEALNATTGPVIVAGHADNVPPSAGSRFPTNKALSLARAESVSKLIADRMEDASRLRPEGRAEKEPIASNDTREGRAENRRIEILLVRKGVTP",
                "MRLLRAIFSGIGITIMVSLILSLCLWFLGGYLGFGAARPFDSVTGRVVGIGVVWIVALVTILVILLRRQTRDKELAQDIVASVEPAEAEDDSEIVTSELGEMRDKLKAAMLRLRKSKLGKRSLYELPWYILIGPPGAGKTTAIVNSGLQFPLADEMGKGAIGGVGGTRNCDWWFTDGAVLVDTAGRYTTQESDAVADNAAWLGFLGILKKHRKRQPINGAIVAISLSDLSMQDEQTQTAHAAAIRRRLHELRERLGVRFPVYVLFTKADLLAGFSQMFENLGKEDRSQVWGFTLPLVTGKGAASPMARFGEEYQALIDRLNQQSLERMQAETDPARRALIAGFPSQVASVRPVAEHFLNELFQDNRFEHRQMLRGVYFTSGTQEGTPIDRLMMGMARTFGIGRQAIGSGAGAGRSYFLTRLFSGVIFRESGLVSADDKVERRYRVIKWGAIAATLIVALAAGALWTRSFMGNREMIAQIEERAAAFQAAAAEIPGSPIKDSDLPSVVPALNILRDVPVNPAGGSVTAPTELTWGLYQGKVVGNETALAYREALNRMFLPRLLFRLEEQMQGNINNPDLLYEALKIYLMLGLVGPMSADLVAEWMEVDWSLSYPGPQREELRADLAGHLDAMLNQPMDRIELNGDLVEQVRGILTALPQAQRVYNGIVNSPAANAVPQFRLTDIGGPNLPRAMVRSSGAALSDGIPGIYTYDGFNDVFLNEALGVATRIQRDSWVLGPRGEIENSDAALLALSRDVLDLYYNDFVAQYDKLLGDIDIIPMQSLSHAVEVTNVLSGPTSPIVNILKGVAKETDLLAVPETDPTVEGAAEGAGAVGGLLVNRKLTPSGRLFLEAMSNAETASGNAPPPPPGAYVADRFQWLHDLVSGKDGQPSQLDALIATLTEVYQELNKLNIGGGLGTPQGDSTALARFQQAAKGLPGPMERWSQQIAVGSSGITTGNTRAGIDGLWQANVLPFCSQATGNAYPFNRGAKNDIALQDFTRLFAPDGMLDTFFKENLAQFVDVRTRPWTFRKVNDTDLGISNAVLEQFENAAAIRDAFFAGGATPSVQFQITPHSLDPAAQAVVLEIDGQQIGFQQGTGQPRPSAFTWPGQVGSARVNYLPPAPGSESGLVREGPWAWFRLLDAAQLRKTSVPDRKLVIFNVGGRLAMFRMQSGSVLNPFALPALGQFKCPTSF",
                "MPDVVLTMGWGLYGKLPTTGDFVRHGLGKGFVEPWDRWLQTGIAGAREAMGGRWQGCYMSAPIWRFSLGDGVAGGQAMAGILMASVDRVGRQFPLTLAAPIAGPHAAVHLGARPLFEALEDLALAALDDMPLERLKDRLADLPPPPAARASVTAGGMTVMPGGDDIAPALAAPYLATPTLWSASCAGGMRMMQGSGLPQGARFAAMFDMDAPAWPVTP",
                "MSRLRHSAVTHVGRVRRVNEDSILSLPDQQIWLVADGMGGHAAGDFASQSVVEYVAALPPDLPPGERMQALRGALEAAHGAIRAESDRRGGATVGAAVVALIIANGHFAAFWAGDSRLYRFRDGGIELLTSDHSVVAEFVKAGQMTWDEAEQHPQSNAITRAIGVGDAPGLEKIRGDVRPGDRFLLCSDGLNKYAGFETLRRAVTGAPIETLADKLLTLALEGGGQDNISIVVVDAL",
                "MTGQHTDAIFQIGDLLNNTYRIEAVLGRGGTSEVYRARSEISGQPVALKALRSEFSGNDDFLTLMTREEAIREVRHDAIVRYFHNQRTDTGVVFLVMDYVEGVGLDRKMKEGGMSAPDLLTVAARVAEGLAAAHAKNITHRDLSPDNIILRGGDPADAVIIDFGIAKDSNPGAQTIVGNEFAGKYAYAAPEQLSGNADFRSDIYALGALLLATFRGKAPDVGANPMEVIANKGKPLDTSGVPAPLRQLIDRMTAPDPADRLPDAAAVLAMARGDGDDDGDRTVIAPLSAATVPPPEATAPPAPATPAAGRGRGGLIAAALVGVLVLAGGGAWFGGFFGTALPRADPFVLSIARSEDAPPKAQGNVPSQDMAETLSARLSDMGGSADLTLARGDIAPDWPGGVLTLLDLLRPLDSFSLETANDTARVGGLTESRPLFDQLSAALADPDIAPGLVVEAALELGPRVLAVDRVDRILSDAADCGELSLLNPPATGYGQGADVVVMGRVATPETRAALRDRIAAIAGTREVRIETDVLNPALCVIDEALPRAPAAGFDIAFSQGDSGAENPSGRFLVGENPVIDVTIPADITDGFLIVSALDVSGNVFHLLPNKNRPDDSVEGLRDGASGPVTVRVAFPLSESQASGGEKLAFLVDDTSLGKTKIMVIHSESPILGGLRPTTESAEGFATALRERSGPVRSLDSRILTTALP",
                "MNRTILALVCGLAGLVPLAPPATAQNTEMTQKEIEDRFRAQKTRGLSIAPVVTEQPQTTTAATPTTVAPANMAIMPKDQQVNINISFDFDSAALRADQKPKLTALCGAMKAVDTEAFRILGHTDASGSEAYNQRLSKLRAEEVKRFLVTDCGIAPERLEATGVGEAFPFDPDDPRADVNRRVEFQVLG",
                "MRTLIIAIAALIVLLAAGLIWFAVSSMSPDTGDGPEGGFGDDIGSGTAVDSAARIEIEFLRQQVETLSEEIATLDSRIQTLEQRPAAAAPPPTFGGQPTNDAPENVGPNTIIDAYAQVVLIANRRKVNGKINVAGPRFLEQFLGRPRENLSDNCDPMTNPKLRAMLKTEQAGPIRVSMLQPALDSLRRVFANVESTDPDLYARINTAGSLCVRQIRGTRGRTSTHSFGLAVDLNIDGKLDTLGDGKTQLGLTILADFFRAEGWVWGAGFSREDSMHFEVSRQMLEQWRAEGKI",
                "MRLLFAALISIVPIAAPAADRIALVIGMGAYQTVPTLDNPVNDARAIGETLERIGFEVTTLIDTPGETLRKEVGDFAFHSETADLALIYYAGHGVEVQGENFLIPVDASITTNRDIQRVSLSLDDLLAAVDGARKMRVVILDSCRDDPFGGALDLDALQDQQTPTPGTRGAGDGGLAPPSPDRGTLVAFAARDGEVALDGAGEHSPFAKALIDALPQPVEISLMFRQVRDAVLRETGNRQEPHTYGSLSGTPFFLARDAVETASFDPDTAWSEIPRDQETQLATLADQGDTRSMVGLAYMRLNAADPRYAPTDAAGLLERAAKAGSAEAQFELAQLYEKGLGVAQDDKRALELYESAAALGFADALNDLGFIHFQGGLGVPLDPARGLEYFEQAANLRQPQAMYNFAALIDDGAVPGKGPQDAANYLYRALRTGAQDVYEVVRDRPRMFEPETRRALQLKLREFGFYDAAIDGDFGPGTQSAIRAAYGLSE",
                "MGLIVFDLDGTLIDSAPDIRAVGNRVLAEQGAAPMDLAETRSFIGNGAPVLVQRMIAARGLDPSLHATMLTRFLALYEKAVELTVLYPGVADCLETLAGQGHRLGICTNKPEAPTHAVLRHFGLSDRFLAVLGGDSLKQRKPDSAPLLACVRALGEGPVLYVGDSDVDAETAERAALPFALFTEGYRKAAVKDLPHAHAFDDFTALPDIVARQFA",
                "MATPPVCDFGWQAPDFSLPDTDGSAGSLETWGDGAATLVMFICNHCPYVLRALNEIRRTADDLAPLGVGVIAICSNDAAAYPDDSPENMKLFHRKHDLPFPYLHDADQAVARAWGAVCTPDFFGLDARHRLQYRGRLMAPDGRRELFEAMKQIAETGQGPRDQVASMGCSIKWKDSNWA",
                "MQALLDVILPVFLVIGFGYVAVWKGLFSDAGVEGLMKFTQHFAIPCLLFRAIAGLDLGQEFDLSLLFSFYLGALGGFLAGLFGARLLFRRPWPDCVAMGFCGLFSNSVLLGLPIAERAFGTAALQYNFAIIAVHAPFCYGLGVTVMEIVRNPGGAPLDTARKVGRAMFRNALVIGISLGFLANFTGLVLPDVFQSALDMMVRAALPAALFGLGGALVRYRPEGDMRAILWVSGCSLVLHPAIVFVTGTALGLSTGALRAAVITAAMAPGVNTYIFADMYGAARRVAASGVLLGTALSLGTVWLWLLILP",
                "MSGYRFTILGCGSSGGVPRLGGHWGDCDPTNPKNARRRCSMLVERDGPHGTTRVLIDASPDLRNQLLDAGVGALDAVVFTHAHADHTHGLDDLRMIVFNMRSRLPVWADAPTQADLLVRFRYAFVQAEGSSYPPICEMNTIDGPLTIGGKGGAITLSPFLVNHGAIDALGFRIAGLAYLPDVADIPDAAWASLENLDIWVVDALRRTPHPTHAHLARTLEWIERAAPRRAVLTNMHIDLDHDTVAGETPPHVTPAYDGMVLTLPAD",
                "MTTPAITDSHCHLDFPDFEGELPEIITRAAEAGVTRMVTICTRLRQEPEVRAIAEAHAPVFYAMGTHPMSVASEPMATTEQLVALAAHPKCVGIGETGLDYHYTSDSAEAQQQSLRIHIDAARETGLPLIIHARAADDDMARILSEEHAKGAYSCVMHCFSSSAKLARAALDLGFYLSMSGITAFPKSQELRDIFAAAPIDRILVETDSPYLAPPPHRGKRNEPAFTAHTAARGAETFGLPYPEFAAATQANFDRLFAKAAAWQA",
                "MADDALPEADRIEGIAHPRETLALLGQTQAEAAFLQAWNGDHAHHAWLITGPRGVGKATLAWRIARFLLSQPPRDGGGMFAPERPETLDTPADHPVTRRTMALGEPGLFLLRRAWDDKKKALKTVITVDEARKLKDFFGMSAPGGGHRVVIIDSADEMNTNTANAILKLLEEPPDNCTLLLISHAPARLLPTIRSRCRTLRCAPLSPGDLTQVLARTGEQTDAPEALGELADGSVGEALRLLHMDGMKIYQTLVSLLEGAPQMDRPRLLALAGTMTGRAAAERLDLTLRLLDRLLARLARTGAGLPPAVEITRGETDMLHRLAPDPWAGREWADLQQALSARAAHGRAVNLDPSALILDMGLTINQTAARLAGR",
                "MSGRGLFVTFEGIDGSGKSTQARMLAEALRAEGRDVVLTREPGGSPGAEEIRALVLEGATDRWSPESEILLFTAARRDHMERTIRPALAAGKVVISDRFADSTRMYQGLSRGDLRGLVDTLHDLMIGLEPDVTVLIDMDPATGLSRALSRQTAEERFEGFGADLQARMRAGFLALAQEFPDRFVTIPGAGTPETVATRVRDALAGALPHG",
                "MTKRLIARLALALTIAVTAALPARAFETLATSAYVYDLTTDTVLLSKEANVPLPPASMSKLMTINMLFEALRDGRVDMDTRFGVSSRATDMGGSSMYLKVTDRPTVEELIQGIIVQSGNDACVVVAEGLSGSEDAFARTMNQRAQALGMTKSTFANASGWPNPNHRMSMEDLGILATRLIKEFPEYYGYFAQKTFEFDGRVPANHNNRNPLLHLGIGADGLKTGHTSEAGYGLVGSASQGARRIVFVISGLQSETHRAEEAERLVNWAFRQFVQKTIVKKGQEVTRADVWLGLDRQVGLVAAEDIEVLVPALQQDALTGNAMFRGPFEAPVTKGQEMGELVIKLDGLPDASVALLADKSVAKSGFLPRLKLAAETLFRKFASEAAELR",
                "MALLTSALALLAACEEGFRLPGQGAEAPGDEEAAPLAPRTTRLVERDVEAPEVFQKTESGLWDGRPSLGGVWVAHPDVKDPERVIIRNEVNQKFVIGALFRRERDNPGPRLQVSSDAAEALGLLAGQPVKLNVTALRREEVDETPPATSEATAILEQPDEIEALSLDSPPRPEATEIGDAAPAAIATPAPPPAPKPAKASSLDKAYVQIGIFSVQANADNTATALRGAGMIPTVSKQSSKGKTFFSVIVGPASNATERAALLRKVKGLGFNDAYFTSN",
                "FAKESEQUENCEFAKESEQUENCEFAKESEQUENCEFAKESEQUENCE",
                "MVIDAERPRNRLVPAAHAAAGWSGDTLRETLALLRNDPAASATIQLRDGTGKLAKGAQAGFAASGMARPMTRNNFALADGPQAVSACYASLRFPDFFALQEFAA"
            ],
            "species": "Oceaniglobus trochenteri",
            "taxID": "2763260",
            "families": [
                2042,
                2043,
                2044,
                2045,
                2017,
                2046,
                2047,
                2048,
                2049,
                2050,
                1957,
                2016,
                2041,
                2039,
                2038,
                2037,
                2053,
                2035,
                2018,
                1978,
                1882,
                1890,
                1633,
                1623,
                1567,
                1003,
                1002,
                1001,
                1021,
                1000,
                999,
                10000,
                0
            ]
        },
        "assembly_id": [
            "WP_226778933.1",
            "GCF_020529025.1",
            "https://ftp.ncbi.nlm.nih.gov/genomes/all/GCF/020/529/025/GCF_020529025.1_ASM2052902v1"
        ],
        "species": "Oceaniglobus trochenteri",
        "target_family": 2053,
        "operon_type": 18,
        "operon_filtered_PaCMAP": [
            10.853935241699219,
            18.260704040527344
        ],
        "operon_PaCMAP": [
            4.260339260101318,
            -4.125062465667725
        ]
    },
    "WP_057155889.1": {
        "flanking_genes": {
            "relative_starts": [
                -18811,
                -17480,
                -16591,
                -15346,
                -13782,
                -13535,
                -12818,
                -12037,
                -10061,
                -9245,
                -7945,
                -6649,
                -5876,
                -5476,
                -4605,
                -3769,
                1,
                1007,
                1813,
                2586,
                3966,
                4704,
                5304,
                5809,
                7320,
                7876,
                8337,
                10977,
                12158,
                13817,
                14467,
                17403,
                19286
            ],
            "relative_ends": [
                -17480,
                -16728,
                -15494,
                -13829,
                -13549,
                -12981,
                -12063,
                -10127,
                -9258,
                -8037,
                -6674,
                -5873,
                -5499,
                -4733,
                -3853,
                4,
                996,
                1792,
                2589,
                3917,
                4517,
                5285,
                5807,
                7299,
                7811,
                8340,
                10964,
                12041,
                13786,
                14446,
                17403,
                19289,
                19909
            ],
            "ncbi_codes": [
                "WP_162249904.1",
                "WP_057155903.1",
                "WP_162249903.1",
                "WP_057155901.1",
                "WP_057155900.1",
                "WP_229418209.1",
                "WP_157200961.1",
                "WP_057155897.1",
                "WP_057155896.1",
                "WP_057155895.1",
                "WP_229418208.1",
                "WP_057155893.1",
                "WP_057155892.1",
                "WP_157200960.1",
                "WP_057156112.1",
                "WP_057155890.1",
                "WP_057155889.1",
                "WP_057155888.1",
                "WP_057155887.1",
                "WP_057155886.1",
                "WP_057155885.1",
                "WP_057155884.1",
                "WP_057155883.1",
                "WP_057155882.1",
                "WP_057155881.1",
                "WP_057155880.1",
                "WP_057155879.1",
                "WP_229418207.1",
                "WP_057155878.1",
                "WP_057155877.1",
                "WP_057155876.1",
                "WP_229418206.1",
                "WP_057156109.1"
            ],
            "starts": [
                630643,
                629891,
                628657,
                626992,
                626712,
                626144,
                625226,
                623290,
                622421,
                621200,
                619837,
                619036,
                618662,
                617896,
                617016,
                613159,
                612167,
                611371,
                610574,
                609246,
                608646,
                607878,
                607356,
                605864,
                605352,
                604823,
                602199,
                601122,
                599377,
                598717,
                595760,
                593874,
                593254
            ],
            "ends": [
                631974,
                630643,
                629754,
                628509,
                626945,
                626698,
                625981,
                625200,
                623224,
                622408,
                621108,
                619812,
                619039,
                618639,
                617768,
                616932,
                613162,
                612156,
                611350,
                610577,
                609197,
                608459,
                607859,
                607354,
                605843,
                605287,
                604826,
                602186,
                601005,
                599346,
                598696,
                595760,
                593877
            ],
            "directions": [
                "+",
                "+",
                "+",
                "+",
                "+",
                "-",
                "+",
                "+",
                "+",
                "-",
                "+",
                "+",
                "+",
                "-",
                "+",
                "+",
                "+",
                "+",
                "-",
                "-",
                "-",
                "+",
                "+",
                "+",
                "+",
                "+",
                "+",
                "+",
                "+",
                "+",
                "-",
                "-",
                "-"
            ],
            "names": [
                "histidine kinase",
                "LytTR family DNA-binding domain-containing protein",
                "S41 family peptidase",
                "S8 family serine peptidase",
                "hypothetical protein",
                "YdeI/OmpD-associated family protein",
                "ABC transporter substrate-binding protein",
                "DUF6351 family protein",
                "ParA family protein",
                "citrate synthase family protein",
                "MFS transporter",
                "alpha/beta hydrolase",
                "VOC family protein",
                "hypothetical protein",
                "M15 family metallopeptidase",
                "type VI secretion system membrane subunit TssM",
                "type VI secretion system-associated protein TagF",
                "OmpA family protein",
                "DotU family type IV/VI secretion system protein",
                "type VI secretion system baseplate subunit TssK",
                "type VI secretion system lipoprotein TssJ",
                "hypothetical protein",
                "type VI secretion system contractile sheath small subunit",
                "type VI secretion system contractile sheath large subunit",
                "type VI secretion system tube protein Hcp",
                "type VI secretion system baseplate subunit TssE",
                "type VI secretion system ATPase TssH",
                "type VI secretion system protein TssA",
                "methyl-accepting chemotaxis protein",
                "DTW domain-containing protein",
                "hsp70 family protein",
                "Hsp70 family protein",
                "DUF2760 domain-containing protein"
            ],
            "sequences": [
                "MSSPGFLPFNAAPVPEVKHDRRLVRRYLLQSALRFNAGSLLFLSLAIALLPLWLNFGTAAPGESEARKLSPYMIGGIVLAVMAWFALLSSGIARSYLVRLGEEGKALCAEGMASSVARRIDAPFNSSTTFDLCTESLSGLALGTALGYSGPPAFFHDPFKGRIVLGRWRPMVLGRHVEVRVSSDLGPSCHIELRCRPGLAWFAIQQGESLKAAEMVCVQLRQHLARHANVLDAARRERELERTSLQARLSALQAQVEPHFLFNTLANLKYLIRTNQQGAQDMLDHLVGYLQNALPDMRSVSSTLGREMDLVSDYLAVMRIRMGTRLRFAVDVEENLRGLPFPPAMLISLVENAVKHGLERASRPGLITISARCESKGSGELLGVSVVDDGVGLTEQAGQGTGLANIAERLQLLYGREASLFVAPGDGQGVRAVLTVPVAGSPA",
                "MPRALIVEDEPLLRAELTDQLRVLWPELQIAGQAENGIDAVAGIDALKPDIVFLDIQMPGLNGMEVARHIPESCQVVFVTAYADYALAAFDAGASDYLVKPLTTARLLQTIRRLKSRVVASPPPAVWEKLFEQERAPVYLKWIKASSGNTVRLVMVSEVLYFQSDEKYTRVVTENGDALIRLPLKSLLEQLDPQLFAQIHRSAIVNLQAVDRIERSEQGGRGGAGLEVILKGRAERLTVSEAYTRQFRQM",
                "MRHILPAAAMIFCVIALPTASAQEQKPASSAQQSRSLSAADKAAAVDLLAQRLSDKYVFADEGKKMAAAVRNHLLKGDYQKAATETEFAGLLTTHIQAAHPDKHLSIRYVPNAQPDRPRPSLNQAMPAEVRQRMTEMGQYLNFSFERVERLPGNIMYLKFNGFFDAGIANAAATAAMNLAANGNAMIIDLRENRGGDPRMVAHVASYLLGDKKVHLSDIYFRADNETNSFWSDPAVPGARFGADKPVYVLTSGQTFSAAEDFTYNLQAIKRITVVGETTGGGAHPIQPFRIDPNLVAVIPVGRSINLITQGDWEGTGVKPDVAVASEKALTKANALALRQVLPKISNPNERSMLEKKLAELETAL",
                "MAVKPSNVQRYVLLSNRGLYSPALKLTVTSEEKFTRALFVRTGLQTTAKAAKPKTVKVVHSTAETGPKLVELSDAEAAALKASNAGIKLVPEVRYHVARSPRLQIVKQSTGKAQAKPVAGIGLKVTDAGTGKPVKGAQVVAFTDLAAGVGQQGTTNAKGLVSLKFTTTSKKLELLLIYGPAGYWGLCERSVTIKDGGVKSIAPIDLATPDYLDALYGHHAADAGAGVRVGVIDTGVDGAHPDLAVAGGAAFVADENDAGGWGPAKLEGEHGTHVAGIVGARGQQPSGKQGVAPGATLYSYRVFPNAGGGASNYDILRAIEQGVADKCDLLNLSLGGDTPDEAVRDAIKSAFDQGTLCIVAAGNDGRQPVSYPAAWAESVAVSAAGKQGTFPADSSEQLDVAPPAATSNKETFIAQFSNIGTQIDLTGPGVGIVSTLPGKGHGVMSGTSMACPAAAGAAAVLLAAQPKVLAMARDRKRATAMLAVINAAAKPLGFPKDLEGLGLLP",
                "MSQLILRRTNAAAVSAEEALALLGTLPQGRVIHHSGNNILADIAPENVAELRQKLDGWIVSPQGERIPVPDTRRHIS",
                "MEQATTWQAALRKLRAIILDCQLNEELKWGVPCYTFNDANIVLIHTFKEYCAILFFKGSLLKDEEGVLIQQTKNVQAGRQIRFTSASQVDEMQAVVKAYVQEAVAVEKAGLSVEFKETADFDMPEEFQARLDDSPQLQEAFEALTPGRQRAYLLHFAEAKQSKTRTARVEKCVPHILAGKGLKD",
                "MKIVPTFMLCCLLSCATEAAGVTLCVSDRPAAPLTFPDHEGQAQYLVRQAVRVAGAEASFVVLPWRRCIESARAGQVDGVLAVQAFHAYKDFLRFPLKNGGPDPVFALGVDTWVVVTAPGSGVSWDGKALKGITTPVSYPAGVNVLRHALDNLGIRHLDSAKTALQLMQMLNAQRLQAVVIREADARGFLAQDEFRSLRVLAPAFLVADAYLAFGNGYAQSNPAVVAATWEGIRRIRASREWTELAPALAK",
                "MADSRLWAAGTAALIGLAACGQAWAQPLQQPFICRTEEAGLGQPLVDNQQGIGHPVFDADRKLLGHSQHCNIHTRVLRFYYNGSRFKTYDAADPPSDMRTVAVNGAKVPFVVRVEVGSINRFLYTIAMLEPAAWNRKLVYWMRGGVGIGHQQGIPMWVNERLNSSERLLMPKLLEQGYAVASSSGNETGVHYNMLLAAQTALLTKARFVEAYGKPQATIGIGGSGGAVQQYMFAQNQPGLLDAGIAIQSYPDMVTQTIPISDCPLLGQYFKEEAERNPASLWAKWRNHTLIQGMNASDSSTECIAGWRMAMPTVLNPVYKDPKFDAGARQYGYPSSVFAHVKWTHWNDLAEVYGADAAGYAPIPIDNVGVQYGLAALAQGRIGAEEFLRINACVGGWKEQAEFVNWDKDADPFDSRNMKRSATCRDPAGTPSPRRAGDLAAMQKAYASGHVFTGQRLGMPVIDLRPYLEPKLDMHNARQSFSVRQRLLDANPAEAKQQVIWFTRLDEDLSARVMEALPVLERHLAGGAAAADFTDKCFDNGNTLIASGPSVWDGVLDRNPAGACTRAFPVYSSPRMVAGGSIKGDVFKCALKPVDAALADGTYPPAVQFSAAQTAWLRRIFPQGVCDYAQKDAGRP",
                "MKRVIFNQKGGVGKSTIAVNLAAIAAYHGKKTLLIDIDPQCNSSRYLLGDAAKEIEPTVAGYFEQTLNFMVFSLSARGYVHETRFENLSLMPSHPEIGELQSKLESRHKIYKLRDALNELSKEFDEIIIDTPPAYNFFTQSALIAADTCLIPFDCDDFSRQALYTLMNNVGEIKADHNPALEIEGIIVNQFQPRANLPQRMVDELLAEGLPVLQSKLSSSIKVRESHERCLPMIHLDSRHKLSQEFLALYEELEFAQQNQAKERKRG",
                "MKKELSSKEAAAILGVSAATLYAYVSRGMLTSIADGKARSKRYAHEEVLRLAARKADGKRAGHAVAAAMSWGVPVLESRISLIADGKLFYRGQDSSALAAHATLEQAAAILWGATGTLAAPSPQAAAPSQPAPSPAAPTPLPPAVAELARDMAPLQRAMAYLPLVAAAPAGREAGTPPAQLMRMLAGLLLNAEITAEPLHRQVARAWGVHGIGEELLRAALVLMADHELNTSAFTVRCVASTGAALPAVLCAGLAALSGPEHGGHYLMAKDVIVAQLNGTGAAELVPMRPGFGHPLYSDGDPRATQLLEMMEPLPQAAGVLALAAKAAAIKGAEPNSDFALAALELVLGLPPHSGIVLFALARSAGWLAHAAEQAADGGMIRPRARYVGKFGEFGESAPSGP",
                "MPSAPSARRKVPMLQPLRHRRYRQLWLANLLSNLGTWTQTFAAAWLVATISPAAQTSALVPAASYAPMLMFGLLAGVVADAVPRPKLLFAVNLFMALAAAGMASLAASGMASPAAVLALIFMMGTGSAFMWPAWQAAMSGLVQPEEVEAAASLNNLSFNLAATAGPALGGMLFVWMGAVPLFLFNAVSFGGLLLVYLDWIRGIAPGAGPEQAPAADGGISWRGFRAGLQAAFGSAAYRRLLRHTVCVFGAAIAYTALLPLFVRDVLRREAGAFGSLMACVGVGAVLAAFLLPELRARLARRQLLGGAVAMFGAMLLALPHVQSWPALMALSAAGGVAWSAMVTTLNGAAQSSFPSEVRARTLSVYLMAMALGQTGGSLLWGAVAGLAGVRHAMALAGAGLVLYALSLLAPLLLRRVQPWQCNL",
                "MAMLELAEGGQLYYEWIAEDSGAAGKPVLVFLHEGLGCTAMWKDFPARLCARTGCRGLMFDRRGYGQSVPLRTGRSVHYLHRYALEELPQMLALLDGRPYVVVGHSDGGSIALIHAADQPPGLLGVVTEAAHVFVEEVTLAGIREARAAYGAGKLRGLSRYHGDKTDQIFGAWADTWLRPAFSRWNIEYLLPSVACPVLALQGSGDQYGTEAQLRAIESQAPGARTAMLADCGHTPHLEQPEAVLAAISDFLQELEAK",
                "MIDHLDHLVLTTRERERCIDFYTRVLGMQLETFGAGRVAFKYGAQKINLHEYGKEFLPKAAQPTPGSLDLCFIASIPLDDVIARLAQLDVPIEEGPVARTGANWPIRSVYVRDPDQNLIEISERA",
                "MDKSTPPQRPDLFAAVQPGDGSRRILARLENSGKANTPGARLARLQPGQLVMRLALLAMVAAAIAGVSYHGLAPAQRSQPVVLVAPVAPLVIAPDEVERRAAAIVNEPLPAITPLRRKLAAVAIAAGPRAPQVRQGHQASQAPAAPHSPTHSATSPASRSAAPVHTAAVPPADSDLALLTALVAHSGNQPGAGPHRRDEVERNDGDSTDALLRRCQRLGGPEAGLCRARICNGQWLHAAACRMPIND",
                "MLAVSLLLLFLLVCLGGWLLLFPAGRDALFELALLRCRALLRGRYAWLLASGALLTLLPPTLALVAGRRLALPAFDSAGYEANGQVAVLLKGEQLAPPPPVPPLAFAATEVVRVRPLLAGANRSWQQLHPGFEQRLLLVFRIMKERHGYDMALLEGYRSPERQDLLASTGASVTNARAFQSYHQFGLAADCAFLRDGKLVISERDPWAMRGYRLYGEAAEAAGLTWGGRWTMMDFGHAELRLPEAMQRKR",
                "MRRIWLFLTDSRNLTIAGFIATAALCYLGAELLELALIWAVAALAAAVLAWLLARWLKRRKTARATVGLEAARAPAEAQVQDVGAGRQEVDAVRSGMLKAIATIKGSKLGRMPGSRALYQLPWYMVIGNPSAGKSSAIINSGLQFPFADARAVHGAGGTRNCDWFFTADGIVLDTAGRYAVEDEHLDEWRGFLDLLKKHRKRAPVNGIIVAVSVAELRSDPDGALRLARSLRKRVQDLIERLEVFAPVYVLFTKADLIAGFSDFFCQGESSERERVWGATMPYKRRAGSQELLAFFDQGFDELHTGLVDMGMANMAQPRRTRMAPGIFTFPMEFASMRAPLRAFLATLFEENPFQFQPVFRGFYFSSALQEGQPLSAQSQRIAERYELALGPARQEVAAMPYGSAGGYFLFKLFRDVVFADKALVSQYASRASARLRYAAFFGAVVLLGGALGGWTWSYMGNRQLAANVQADLDKVAKLQEGRVDLQPRLEALEILQDRIEQLEKFARERPWAISMGLYQGGLLERKLRQEYYAGVKEVMVMPVAARLEALLFEMNANAEQLAAPVGAGQPAAAPAPAAVAAAPAASRQYADADPLNVDDAYNALKTYLMLADPPRAEAGHLNDQLTRYWRGWLEANRGAMPREQMIRSAERLLTFYLAQSGDPSWPRIEQKLALVDQARENLRRVVRGTPARDRVYADIRARAGTRFPAMTVVRIVGEQDQALMAGSHAVPGAFTREAWEKYIQGAIREAASGELQSTDWVLRTASKDDLTLAGSPEQIEKHLVEMYKSDFSRAWQKFVQGVAVTDLDGFNGAVAAMNRLGDPQSSPIVKVLNTINEQTSWDNPTLANAEARKAQRGFTEWVEHTLLRRAPAPVTVPLDPARFERPMGTVGRAFAAVARLVSARDKNATLLRGYMEALSRLRTRLNTLKNQGDPGPGARLFMQQTLEGTGSELADALRFVDEQMLTGMGDEQKLAIRPLLVRPLMQTFAVIIGPAEADLNQTWLAQVYQPFQRTLAAKYPFSPDAKIEASSLEIAQFFGPDGLVAKFVTTAMGPLVVRRGDALAPRTWADMGIALSPQAVSRFPGWIAPLGAGGVGAASAAAQTVFQIQPLPAPGTLEYTVEIDGQQLRYRNTPAQWTGMVHPGPQGIPGARITAVAFDGRSVELFNEPGQFGLKRMIDAAVRMRKEEGVHELRWTNAGISVALDLKITSSPEAGNGAAPQEQGMRGMTLPESIVGTASAVAAPAALAALPQGGAR",
                "MSRLAPLRTPQLARIGYFGKIPARSDFIKAGDNHALVELLDGWLADTMTGLTAEPRWKLHYDAMRPLHFAFVGTRSSRAIAGHLVASSDQSQRRFPFLAMSVLEVDDAPAFLRHSPIVLRPFWSALAAGMAPLTSAMHPAPQLHALSANALEIDPHAPAHAASLSDFLGRTTLVGLDAMLTLERSSISARRTMLAMGLLLQPFGWSGSTRLERSLALPLPRDPLCRPAVAALWLSLAEPFLRQVDVELALLMCELSGRPALVLGFAGASPATLRGVIDPQYAETQQITFDSTAWVDDMIRGDHKVLRLSACLEQELLTLESACALFYETFT",
                "MRYVTAVLLCGAAIAGAGPVHAQPAEPAAPKSGQVRVSGTLPDEASKAAMLRRLRELYGAEHVVDQIGIGNVALPPNWSGHVQKLIGPNLKLISKGELKVEGTSVSLRGEVASEALRQQIASDAATSLNPTYTVNNGLRVSTAEQELLDATLAKRIIEFESGQAAIRPSGREILDQMAGALHQLKGKMVEVIGHTDNVGPRGANLALSLARAEAVRAYLAQKGVSPGMVAVSGLGPDRPVADNAASEGRARNRRIEFRIAQ",
                "MSAQIERRAAPSLLGNRAGPAAGPRIASLLDLMHEGFYVLFMLKNGSAPPGEQEFAEKVLTFLAGFENEARRLRAHGTDIEAAKYAYCAALDETILASGFPIRGPWERRPLQLRVFGDQLAGEHFFDRLEDLRAKGGVRLQALQVFHLCLLLGFKGKYALDSSDKLACLTARLGDEISHIKGRSRGFAPRAERPDQVAHKLRSDVPLWTLAAVFSLAALGVYAGMKASLEHATRQGMADYAGLVKLAPRQASLTITLP",
                "MSTAAKVLWGEGLFLRPQHFQQQDRYHETRLQRTAQALQPYLWGVLALEWDTPALQANLLRLRALSAIFRDGELSDAPASDPLPPAVDLGALPPSVQEVTYYAALPSLAPDSSNCAPAGARYAQTERSTADIYTQAAPAELSYLRKAVRLVSDQEPRGGFECFPLIRLRRVVSGVFEPDPAFIPPSLSVAAAPRLKMQLEQLMDALQAKLNALQGHMREPSRNVIEFRSGDVSAFWLLHTVSTASATLTHYLRHPALHPERLFEAMLGLAGALMTYSKAYTLASLPAYQHDHPGPCFAQLDGIVRELLDTVISARYFSIALDEEKPCYHRGKLDSGKIDHKTTLYLAIGAAMPALELVEAAPLRIKAGAPDDVDQCVLTAMPGVKLTHAPQVPAAIPLRPDTCYFTLENKGVLYEQMLKAQSISIYVPAGIRELRLELIAVTA",
                "MKHTAAAAILSALALSGCAAGTIAGAAMELAGLRKAPELPELQKPPRQVAIRLHASGNLNAGGDGQPLALSARIYKLRQSAAFERASLHGFLNALTERELLGADLVEVKEVQLIPGQRYEALESVSREATRIGVVALFRKPAPQRWRAVFSAAEAEKSGITIGLHACALSVPGQPLAGTRCQP",
                "MLKPGTTLPSLACALLLSACAAEGPPLRPDPPAAATLAGALTEASRVAASGQQDKALSLLRSAAGSYPAEKGPWLSMAQMKFDRASYGEAILDAQEALQRDPGDQLGNSIIAVSGLRLSTKALADLSQQNNLSGSLRTEAKDLARLLRTSLGEEVLVPPAAAPRRPVAAPARRAQPAAKPAASNAADPFGALK",
                "MASGDSVQKRLGKVRAPRVQMSYDVEIGDAIEHKELPFVVGVVGDFGGSAGAGPKRLKERKFVNIDADNFDEVLAGVAPVARFQVANELAGGGYFPVELQFHAMADFRPESVVRQVPSLSRLLDARSKLADLRNKLAGNDRLEDILNNVLNNTDQLNSLAAPADKGE",
                "MSAQLQQPQGAPTGAGHSAGLLDEIVEQSKVAKSSVEHERAKDIIAELVNQVLEGSMPVSHNLSGTLDARVAELDAMISRQLSAIMHAPAFQKLEQSWTGLHYLVKNSTTGQNLKIRMLNATKRELVKDFQGALEFDQSSMFKKVYEEEFGTFGGAPYAALLGDFEISRQPEDIYFVEQMSHVAAAAHAPFVSAASPELFGLESYGELGRPRDLAKVFDTVEYAKWKAFRESEDARYVGLTLPRFLGRLPFNPVDGNTVEGFNFVEEVDGTDHHKYLWCNAAYAFGAKLTSAFADYGWCAAIRGVEGGGLVDDLPTHTFKTDEGEVALKCPAEVAITDRREKELSDLGFISLVHCKNTAYAAFFGAQSAQKARKYSSDAANANAVLSSQLQYIFAVSRIAHYMKAMMRDKVGSFAAASNVEDFLNRWLMKYVLLDDSASQDQKARFPLREASVQVHEVPGRPGVYRAVSFLRPHFQLDELSVSLRLVAELPQSTNT",
                "MAIDVYLYIDGIKGESADDRHKDWIECKSVNFGVEQPKSATASTGGGHTAERCEHRDIVISKLADLASPILLQTCSAGRTIPKAKFEFMRADAQGERVKYFEIEIENVLIGAVAPSVEEGDILTEQVGFKFSKVRWKYTQQKITGGAGGNTSGGWDLSANRIA",
                "MGTHVPGLMDRLMGARSQAAAGAAAGQLKEAVARDLEDLLNTRAALPESLLEDYPECAASIINYGLVDFAGMCLSSSDDRARICASLKAAIERHEPRLGQVRTRIELQAGSINRVNFVISGVLAVSPAFEQVNFDAVLQPSTLHYAIHHSGAHA",
                "MSINLKTLIAKLNDTTRLAATRAASICVGLGQYEVDLEHLFLALLEQDQSDFVLIARKCGISLEALDGDLRSEIARFKNGSARTPVFSRHLPVLLEHAWLIASLSLPQPDLIRSGHLLLALLTEPDLAQLAARGSKLFARFPVDELKHNMDKYTRGSQEEGRAEAPHAEAAGGDQVRQLNVTTPALDQYTTSLTQQARDGKLDPVIGRESEIRQAMDILMRRRQNNPILTGEAGVGKTAVVEGLALRIAAGDVPEVLRGVEIRALDLGLLQAGASVKGEFENRLKDVIAEVRKSPHAIVLFIDEAHAMIGAGGPAGQGDAANLLKPALARGELRTIAATTWSEYKKYFEKDAALARRFQVVKVEEPAEDTACAMLRAVAPLMEKHFNIRICDDAVVAAVSLSHRYISGRQLPDKAVSVLDTACARVALGQNAAPQLVEQAQRRVERIGYEIAALEREDADAGKDGRHGARLRELRVARETLQQEYRKHSERWEREKALHAAMEVQRNSHPPVGGGVPMAALEAELLALQGGEPMVPRQVDAHTVAAIVSAWTGIPLGKMVRDEIRAVQKLEQALQARILGQPQAVAAVAQRVRTARANLADPDQPKGVFLFTGPSGVGKTEMALALADLLYGGERKLITINMSEYQEAHSVSGLKGSPPGYVGYGEGGVLTEAVRRAPYSVVLLDEIEKAHPDVAELFYQVFDKGVLDDAEGREIDFRNTIIIATSNVASAAIMQACLNKPLAERPAPAELELLARPQLMKHFKPAFLGRMQLVPFYPIADEVLGRIVALKLERIGQRIRSSHKAEFSYDQALVEAVLARCTEVDSGARNVDHILNGALLPALAEAVLARMADGVAITGIKAGATRQGQFKYIIK",
                "MPTPVFNLAQLLQPISTSQACGEDISFSSEVDDIVRARLADDPTLDQGEWVTALKEADWPFVAVRCAALIECRSKDLRLAVWLAEAHARTRGFRGLGDGYALLAGLCQRYWDALHPAIEDGDTEQRAGNLHWLLARTPQLVQEIAVTEDGAVCMASFDAARQRLNAACAAGAEHAGWSPRALAAPAGPGLAELDAERRRNRPRFNDALLADARYCLASLQELERVVETQLGADGPGFGAAREALLNAIDFVAPLATPAAGAGVQAAANAAGTPGSAHGAQAGGPPLDRAQALAQLRQVAAFFRQTEPHSPVAYLAEKAAGWGDLPLHLWLRAVLKDPGVLAHMDELLGTVPPPA",
                "MKNLKIGVRLGLAFTVVLLLLTALTLVGIVRMQQASAMTDALLRDHVRVERMVAEWQKVVEVNAARTTAAWKVQDAADQKGFEQQMAQASGRATELQDALGTILQDPDGKAEHAAILAARKAYVDARKVVFKAKADGDLELGKRIFEQDMERNRIVYLAALQKLADTQKRQLDEMAAKIQQGYESGRNMLIMLGLAAVALGVGFAWYITHTITRPISEAVKVAESVSAGDLTSDIVVASNDETGQLMHALKNMNTNLVNIVGQVRGGTDNMAEASSEIAAGNLDLSARTEEQASSLEETASSMEQLTATVKINAENARQACQLAVEASEIASHGGAVVSEVVATMGSINDSSRKIVDIISVIDGIAFQTNILALNAAVEAARAGEQGRGFAVVASEVRTLAQRSASAAKEIKQLIDTSVHQVEAGTGLVDKAGRTMDDIVASIAKVSGIMTEIADASEEQRVGIEQVNFAITQMDQVTQQNAALVEQAAAAAAAMQEQSAQLAQSVSVFKLSESQTGGLAGAALPGRHARRAVAGRELARLT",
                "MSSSNKRPMCAACLRPQSGCICRWIAPLASAAEVLILQHPLEVANAKNSARLLHLSLPDSRLEVGESFEPERLDALLGGARRALLLYPETPGGASLGIAPAPPFDPAWAGEPASLKLVVLDATWRKSRKMLYLNPALQRLPRLPLREVPASHYLIRKAHAPDQLSTLEATAYALAQLEGDEEKFAPLIAAFDGFVAQQQGYVRAGRPAE",
                "MKPYLVSIDLGTTNTVLAYCEPGSDEVKLFDIDQLVAPGEIGTAPLLPSLRYHPAEGELAAGELQLPWREPDVAGVAEVASGRLARKLGAQVPGRLVASAKSWLSHPNVDRMAAILPWGAEPDVAKVSPVAASAGYLAHLRAAWNQRFPKQPLEQQQIVLTIPASFDEGARALTLEAARMAGLPKLRLLEEPQAAFYDWLYRHRATLAQDLAQTRLVLVCDVGGGTTDFSLIKVELPAGGGDPLLTRIGVGNHLILGGDNMDLALARRVEARLAGSDAGSTPAVRLSAARMAQLTERCRAAKEQLLAADAPDSVAVTMLGSGSKLVGGSRSVELTREEVEAMVVDGFFPLGAADEEARRTRGGIVEFGLPYASDPAITRHLSSFLHQHAAAARAALGAAPHASLAVPDTLLLNGGVFRADALAARLEATLSAWRGAPVQVLHNDNPDVAVARGGVAYAIGKQGRAPTIGGGSPRSYFLLLDSDAASNGAASGAGAAAADAPAAADAGDDAGALVRHARRAVCILPRGAQAGSEVRLAERTFALRLGRPVRFHIVSSTADSGAAPSAGELVELDPSSYVRLPPIATVLRDSGDAAARKEIPVQLAASLSEVGTLEVHCVASEGGKPQRWLLEFQLRAHGAPSAEDGADEITLPPRYKDALERIERIFGSRAQQVDSKEVRQLGRQLDHLLGARESWPTPLLRHLFDALLQRAKGRRRSAEHERAWLNLAGYCLRPGFGHTLDAWRIEQLWAMFDSGLQHHKDSQACSEWWTLWRRVSGGLDATQQLRLLDDFAFNLQADEQERGRRPVTLVNGSEEDMLRLGASLERIPSAYKGEIGEWLLGQVQQLATASAAKADKAEAALGRFLWALGRVGSRQPFHGSAHDVAPVETVEQWLAALLTLDWKKVEPAGFAAAHLARMTGDRTRDISEELRAQILQRMEATRAPAAWSAMVREVVQLDQAMEKRMLGEALPPGLKLLS",
                "MSENLNNNAHTPRYAIGIDLGTTHSALSYVDLQASDGEKTAQSVLGVPQLTAPGTVEELPLLPSFLYLPHPDELAPGQLALPWQADGEGEAPTAVAGEMARSRGATTPIRLVSSAKSWLCHPGVDRRAAILPNDAPEEVTRVSPLEASTRYLSHLRQAWDAAHPDAPFTEQAVTVTIPASFDPAARELTADAAKAAGYQALTLLEEPQAALYSWIQGSEGRWRKEVKPGDIILVVDVGGGTSDFSLIAVLERDGVLEPHRVAVGDHILLGGDNMDLALAHLVARKLAANGTQLDAWQLRALTYGCRAAKEALLADASVESWPIVVPSRGSKLIGGSIRTELTRAEVSTFILDGFFPQVEASARPAVRTRAGLTQLGLPYAQDAAVTRHLASFLARQLGATSELQGYEGRQTADATFLHPTAVLFNGGVFKSELLAKRVMDTINDWLYLEGAEPARMLGGADLDLAVARGAAYYSYVRRGSGVRIRGGTARSYYVAVESSMPAIPGMEPPIQALCVAPFGMEEGSEMELPGQEFGLVVGEPVDFRFFGSSTRRQDQIGDMLDFWGPEELQELNAIQMTLSPEGRQPGDVVQVRLHAQATESGTLELLAVSNDNGQRWKVEFDVRATVGE",
                "MTNTNNNLPSLGARIALAFGTFFRTLSDPQFAARLQRINSRVAGATAAAPTAAPTAAPTAAPTPAPTAAPTAPPAPVILREATPDAALQLLSLLQREARLIDFTQENLSAYADADIGAAARVVHEGCAKVLREHFTIEPVRAEAEGTRVTLEEGFDAAAVRLTGNVVGKAPFKGSLSHRGWRATSVRLPKLAEAHDAKVLAPAEVEL"
            ],
            "species": "Massilia sp. Root351",
            "taxID": "1736522",
            "families": [
                1932,
                1931,
                0,
                0,
                0,
                0,
                0,
                1375,
                1388,
                905,
                1961,
                1908,
                2024,
                1883,
                1882,
                2037,
                2053,
                1978,
                2038,
                2039,
                2040,
                1794,
                2043,
                2044,
                2045,
                2046,
                2049,
                2042,
                1796,
                1793,
                1792,
                1791,
                1790
            ]
        },
        "assembly_id": [
            "WP_057155889.1",
            "GCF_001425045.1",
            "https://ftp.ncbi.nlm.nih.gov/genomes/all/GCF/001/425/045/GCF_001425045.1_Root351"
        ],
        "species": "Massilia sp. Root351",
        "target_family": 2053,
        "operon_type": 24,
        "operon_filtered_PaCMAP": [
            -5.724095821380615,
            9.486958503723145
        ],
        "operon_PaCMAP": [
            0.9638590812683105,
            4.542688846588135
        ]
    },
    "MBP7000315.1": {
        "flanking_genes": {
            "relative_starts": [
                -23529,
                -21236,
                -19327,
                -17664,
                -15501,
                -14358,
                -13830,
                -12283,
                -11801,
                -11081,
                -9258,
                -8191,
                -6878,
                -6378,
                -4901,
                -3576,
                1,
                525,
                1400,
                1813,
                2319,
                3389,
                4550,
                5918,
                6346,
                9167,
                10578,
                11785,
                12316,
                12861,
                13240,
                14641,
                15054
            ],
            "relative_ends": [
                -21922,
                -20742,
                -17780,
                -15589,
                -14374,
                -13834,
                -12325,
                -11828,
                -11085,
                -9222,
                -8188,
                -6875,
                -6414,
                -5047,
                -3576,
                -46,
                525,
                1403,
                1813,
                2319,
                3401,
                4429,
                5707,
                6334,
                8670,
                10552,
                11732,
                12105,
                12861,
                13115,
                14628,
                15051,
                15437
            ],
            "ncbi_codes": [
                "MBP7000300.1",
                "MBP7000301.1",
                "KBB57_02040",
                "MBP7000302.1",
                "MBP7000303.1",
                "MBP7000304.1",
                "MBP7000305.1",
                "MBP7000306.1",
                "MBP7000307.1",
                "MBP7000308.1",
                "MBP7000309.1",
                "MBP7000310.1",
                "MBP7000311.1",
                "MBP7000312.1",
                "MBP7000313.1",
                "MBP7000314.1",
                "MBP7000315.1",
                "MBP7000316.1",
                "MBP7000317.1",
                "MBP7000318.1",
                "MBP7000319.1",
                "MBP7000320.1",
                "MBP7000321.1",
                "MBP7000322.1",
                "MBP7000323.1",
                "MBP7000324.1",
                "MBP7000325.1",
                "MBP7000326.1",
                "MBP7000327.1",
                "MBP7000328.1",
                "MBP7000329.1",
                "MBP7000330.1",
                "MBP7000331.1"
            ],
            "starts": [
                29633,
                31926,
                33835,
                35498,
                37661,
                38804,
                39332,
                40879,
                41361,
                42081,
                43904,
                44971,
                46284,
                46784,
                48261,
                49586,
                53163,
                53687,
                54562,
                54975,
                55481,
                56551,
                57712,
                59080,
                59508,
                62329,
                63740,
                64947,
                65478,
                66023,
                66402,
                67803,
                68216
            ],
            "ends": [
                31240,
                32420,
                35382,
                37573,
                38788,
                39328,
                40837,
                41334,
                42077,
                43940,
                44974,
                46287,
                46748,
                48115,
                49586,
                53116,
                53687,
                54565,
                54975,
                55481,
                56563,
                57591,
                58869,
                59496,
                61832,
                63714,
                64894,
                65267,
                66023,
                66277,
                67790,
                68213,
                68599
            ],
            "directions": [
                "+",
                "-",
                "-",
                "+",
                "+",
                "+",
                "+",
                "+",
                "+",
                "+",
                "+",
                "+",
                "+",
                "+",
                "+",
                "+",
                "+",
                "+",
                "+",
                "+",
                "+",
                "+",
                "-",
                "-",
                "-",
                "-",
                "-",
                "-",
                "-",
                "-",
                "-",
                "-",
                "-"
            ],
            "names": [
                "5'-nucleotidase C-terminal domain-containing protein",
                "GNAT family N-acetyltransferase",
                "pseudogene",
                "serine/threonine protein kinase",
                "type VI secretion system protein TssA",
                "type VI secretion system contractile sheath small subunit",
                "type VI secretion system contractile sheath large subunit",
                "type VI secretion system tube protein Hcp",
                "GPW/gp25 family protein",
                "type VI secretion system baseplate subunit TssF",
                "type VI secretion system baseplate subunit TssG",
                "type VI secretion system-associated FHA domain protein TagH",
                "type VI secretion system lipoprotein TssJ",
                "type VI secretion system baseplate subunit TssK",
                "type IVB secretion system protein IcmH/DotU",
                "type VI secretion system membrane subunit TssM",
                "type VI secretion system-associated protein TagF",
                "DUF4150 domain-containing protein",
                "hypothetical protein",
                "hypothetical protein",
                "DUF2169 domain-containing protein",
                "hypothetical protein",
                "hypothetical protein",
                "hypothetical protein",
                "type VI secretion system tip protein VgrG",
                "M20/M25/M40 family metallo-hydrolase",
                "iron-containing alcohol dehydrogenase",
                "helix-turn-helix transcriptional regulator",
                "cytochrome b/b6 domain-containing protein",
                "PepSY domain-containing protein",
                "aldehyde dehydrogenase family protein",
                "type II toxin-antitoxin system VapC family toxin",
                "hypothetical protein"
            ],
            "sequences": [
                "MTLKSLLLASGALALSAPASLAFTLNILHVNDQHSRIESVTKTDSSCNAEGEAAGECFGGAARVKAAVEAARDKLAAAGEPVIVLDAGDEFSGSLFFTTFSGAAEVEMLNRLGVDAMALGNHEFDRGPGTLADFVEKADFPVLFGNVDASGDNRLGPLGEDWVVLDVGGEKVGIISGLTQETAEISSPGPSVKFGDVNAHLAEAVKALEAQGVKHIIALTHQGDVADFATAAAAPGIDAIVGGHSHTLFSNTIDGAAHPYPVMVKGPGGVEVPVVQAGSYSKYLGHLRLEFDDAGVVTAASGDATLLDKAVTPDPDTAARIAEMRAPIAALMEQVVAEVSAPVDGSRETCRAGECQMGNLVAEAMLDRVKGQGVVIALQNGGGLRASIDGGPVTKGEVLTVLPFQNTLSTFNIPGSAVVAALENGVSQVEEGGGRFPQVAGLRFTWDPSVAPGQGRIKSVEVREGDAWAPIDPAKTYAAVTNNFMRNGGDGYSALRDQGTNAYDYGPGLEDVLEDYLVAQGKYEPFTDGRIKKAE",
                "MTSTDPPGATPAAASVAIRPAAAADEPAIRACAAQAFARYVPLIGRRPAPMDANFAAQIAAGEIRVAADPAGALQGYVAFRAEPPAMLLDAVAVLPAAAGRGVGKALIAACEAAARRLALAEVRLYTNERMTSNLAMYPRLGYVETARHTEDGFSRVYFRKPLD",
                "FAKESEQUENCEFAKESEQUENCEFAKESEQUENCEFAKESEQUENCE",
                "MVDPLPGDIFRKGQVLNNTYEIEGVLGRGGTGEVYRARNQITGRVVAIKALNRQFSQNDAYLELMKREEEMRTITHDAVVRYTDCNRADGGAVYLVMDYVDGAPLSELMEGRGVGARELLVVGHRVAEGLVATHARGIVHRDLSPDNVILRGGDPEQAVIIDFGIAKDSGPGARTIVGSDFAGKYEYAAPEQMHGRAEPRSDLYALGASLLAAFRGQAPAVGGSPGEALRAKERPLDVEGVPEPLKGLIADLTQPDPARRPPSAAAVVAQIDRMLRPVSAAAAAAAARPRRRAWPVLAAVGLAVVAGGLWAGGALDRLTAPALPVARPYVLTAGVDLDGVATLTGNAPDAAARDEIARSFRSVSGRAASADGLALADGAPGPDWAAGAETLMGSARGLEDWRLEVVDRDAGLSGTAPDRETRDAAVAAFDAAAKAGGFAGRAQIAAGPRWLDADTVREWLAPHASCGPLAVAEPEGGRFPLDATVSVTGQVAEADAAGRIKAAIAPRLGDRTLALRLDAMNPAFCEVAAALPEDAPQAGHFALAQGDGAANPTGIYSVGDNPVIDVVFPANLEGHLWVGIADVGGNAYSLLPSQALPETRLARLGEVVGGMRTIRVAYPDAEAGPGRLTFEVDDTFGKTLVIALVTDEPLFDPPLPSEQTVESLEKALRDRLAGGAVRILGRTTQEIDSRR",
                "MFDLSPWLAPLDGANPSGENLRNDHRFHELERLMERRVEVVRDDRNAAVGQTELPVDWAEVLRRAEALRGQGRDLRLLVIVARALANERGLAGLADGLTLIARNVDEHWDTMHPDLREGMAPREAALRRINALAQLENEQDGLLGDLAAAAWLSPRGIGPVTGRDLERGMLDARAILAEAPGGLSEAERGRIAAEQDQLISRVRSACLAAADEAPEALAALRAEAVAAGAALGEVQKSLAARIGEGDVTPRLTRFLSRLTATVAHDRGGPAAVAAAAPGSPEAAVATAAPAAGAAAAAGPIPDRLGSRDEVMRCLDLVIAFYDRTEPASPIPHLVRRVRRMVPMDFMQLMEELAPAGLKEFKLLAGVDEKKKAQS",
                "MSETKAKVIERNRAPRVQIAYEVEHYGSPTTIELPFVMGVMADLAGASETAEASRQVQDRKFVDVDAGRFGKFMEALGPRVKARVRNVMPKPEGAEAEEEMFVDLSFGSMGDFAPDKVAEQVPQLAELLRMRRQLVELLGFMDGRVDAEKRIAQLLNNEPLLQQVADAAMKAEE",
                "MADDKEPEGPGVAEAQAVDLDEFSELLEKDFRVKKDDSDRLRTLVANLAVAARARSEATTISSNAIKSIKSLIAGIDGILTEQMNEILHAPEVTALEGTWRGLWYLVNNTETDQKLKIKVMNITKTELADTLEDYEGQMWDKSPLFSKVYTDEYSMFGGEPFGVLLGAYEFSNHPKDVGLLRNLSGICASAHAPFIGAASPRLFRMDSWQELPNPQDLQQIVSNPSYASWQSLRESEDARYIGLTMPRVLARLPYGADTTPVKGFSFEEVADDHERYVWMNAAFPMGVNINRSHKLFGWGTQIRGVENGGAVMNLPVHSFPTDDGSIAMKCPTEVAIDDRREAELAKLGLMPILHRKNTDLAAFIGAHSLQDDEARAGRLVDPDAQANERLSANLPYLFPVSRFAHYLKAIARDKVGSFKERADMQVWLTEWINRYVLNNPAFADDKARAKRPLAAAEVQVDSVEGRPGYYAARFYLRPHYQLEGINASLRLVSELPSMKQ",
                "MKIDGFLKVPDCPGPSTRDGHEEEIEIHAIRFTMEAPYDPNTFGRRGRVAMGLVTFVKYCDMATPPLAQALFQNKTLDEVKFTARRTIEGETVDYFTITLTKATILKFDMHQPEEAAEADLIEEDVSFAYQKIELLYVDGDPQPMDVQVGK",
                "MEGGAEGIRATREAAQPSLWDRLANDLPGVQSEIAGLEAALAAALGGERVAALVAGGPRAIEAEAGLGPAERRGLMRLVGLGRRRAELEARGIVVSADVLRRAVCRDIQALFNAERFDARPLWSDREAALAGDDPPSLADFPEVRRSVVNFGVPPFAGRSARDFDREGLAREIKAILAAFEPRLRESATKVTVSTGERSGLAIEIDALLIMAPAPERLRLRTMVDLDSGHAETRIADG",
                "MDRVFLEYYEDELAHLRRLAVEFADLHPSVARNLSLDTVPCPDPYVERLLEGVAWLAARTRLRLDGEASRFARATLDALYPDLVAPGPAVGLVTLRPGRQVQGMAGGHVVARGARLVAGLRPGLATRATYVTAQDVTLWPLEIAGCDYVRDRAGLAAAGIAAPGAEAALRVTLARVGPGSLAELALDRLDLHFRGHAPALFDALYGAVVAVGARPAGGAPGPLAPAGMPEMVGIADAEALLPRTRAGFEGYRLLREYFLMPERFHFVRVAGLGPAVRRSDRAVELAFLLRRPAPELADVTPGDLGLFVTPVVNLFERDCDVIDVDPRRTRQVLHADRTRARDFEICRVLKVEDADADGPSAELPALFGLAAAPASGWMHSAERRPRRPAEDERRQGQLRSSYAGDDVFLSLSRPPGAAGRPLRRLAVRALCSNRDLALLDDSPALTLDSGDPVEAVSLIGTLRPPRPSLAAAPPRALAGETRADELAWRLVAQLSLDFLGLAEGPRGAEPLRALVGLYADRGDQALAAHARALARVEARPVLERLPLAGPMCFGRGTEVTLTVDEAALAGHAALLLPAVLAQLFARYAAINAFVRTRIRLVQRQEEAAWPMTPGRRPTI",
                "MADDAGPTPDDLTASVADAGPGGLELGGLALGGLEASELLRRLERGGGRFGHAGPPAREPARLGQQLRLAFATRDVAEVVPGAEGRPARVVVASPGLLGPEGPLPLHLSGWVLERLSQRWFAAGTEGGATSDTTFLDFANMLQHRQIALFYRAWADARPEVQAERAGGGRPRAIVAALAGMGLPGTADPELGALRLALAPALARQVQGPERLTGLLAAALAVPVALAEFVGAWTPVPARLQTRLGGAAAALGRGATTGPRTFRRQDRIEVRLGPLTRGEFERFLPGGAGLATLAAATRRILGDTLEVAARLALRPGEVPAARLGATRLGRDGWLAPQAGLGAELRLGRLVAGEGAS",
                "MSVVLTLEGGPRPQAVRQMRLDAGALVIGRGAEADWRIDDPDMFVSRAHCTIAAGPDGYVVTDTSTGGLFVDQARAPLGKGNAARLADGMRLRLGDYVVSVALRDAAGASAGAPREAAAAGFDDFFAPRAAEPAPARPASLPDPFDAPSRPDYAEPEERAERTGLPVFDDPFTLDPCPAAPSGGGFSFDPGPAAPTPAPSGGGFSFDWDAPAPAVETPAPEPRREAARPPPEPAPVPPPRPAALSADAGRAAFRRGLGLDPGAPAADVEAEMEALGRAYRLMVEGYMHLLRKRAEEKGEARVAQTTIGAVLVNPLKFMPNADAALDVMLAGRAGFLGPEAAAQGAVRDLAQHHVAAWRGVQAALRRMIDRFAPAALEEELKQRSALETLLAGGRRAKLWELYEARYREIARSAETRFLGEVGTDFRDAYERGGEEKGE",
                "MTMMMRRTMLVLTGAAGLVAACGGPPGPSAVTLAFTAQPGANPGPDGVDRPITVQILRLRDPGAFATADMFALTADPAAALPTDIVGIDQVALQAGASVTKAISVEPEATAVGLIALLREPGSKVWRTSFPVSPGSKVKGAVTLGPGGMTLALG",
                "MAEADKVLWSEGLFLRPQHFQQQDRHVEALVRAILAAAPLPAFGFREVSVDRALLETGRVAVVSARGVFPDGTPFAIPETMDPPEPVAILRDTPPGPVLLALPLESPGGATFDPAHAAPSGARFRGRIERLRDAVAGGAEPEEVELARPQALLLAPGRDPGGYATLPVAGVAGLRADGGVALAEGFLPPALAIAAAPEYASLLIETIAGLDRVAEAHGPVVLARAGRNVENLLALELANMARPRLAHLLAQNGCHPSDLFLELAGLAGRMATYGAGSRRMAELPAYEHLAPGPAFAALTDTLRSLILTLRYVEPKSRALEVRKHETNVWKVRLEPGLLAASRIVLRVGSDMSEEALRRIFVNQVTVGSPDEFPGLWRSRLRGIRLKPLHSQPREIPYDGDRLCLELDRGSEHFASLAEAPGFMIGVAGVLPAEPTLDCYAVRR",
                "MSDDDPFGLSEDFGRTRVRPPPSGARRAAAAPAAPVVRDRAHPNPFVVAFGPLLEFAPELEAAQAPDDSDLLRARLERELVAGRDAAVAAGAPMARADAAAWAVAALLDDLAINTPWGGASAWPSQPLLNALYGHVDAGEQFFTRLETLERHPSRDRDLLELHYLCLALGFRGKYRVPGRAGDRPLAAVRTAAAAALRDPETEAAPLSPHWRGVIAPDAPRRFAAPIWVLAVAALALVTAIYVGLSLRLAGRSEELALLARAVPPPERAEVFRVETTAAAAPPEALQPVEFELLPAFVAAAPEGLRPALGGRESVSLTTLVIQWTDPEVFQSARAALTPGFEPLIAALAQVIVENADVIGGVTVVGHTDSIPLQSSNPLSSNQRLSEARAETIARLLVAGGVPAELVHAEGRAATEPVADNGTRQGRALNRRVEVLVEKRI",
                "MAILRFLWSIVSSRWLWTAIGLVLLSALIWLWGPALAFGEAAPLASEGVRLGLIGALLVSWLLWLILSRRRAMRANRLFVAELAQAPEKPNAPGEENVAAVGAKFREVLAELRRRKLGGRRFLREMPWYVIIGPPATGKTTALRQSGLSFPIDLTDDLQGVGGTRNCDWFFTEDAVLIDTAGRYVLQESQPEVDAAEWMGFLDLLKRHRGRRALNGVIVALSVETLSDGDAAIRAHGGEIRKRLNELQLKLEMRLPVYLMLTKADLVAGFEPFFGELTTAQREQVWGATFAPGARVDGAEAARELVGLAAELERRIVPRLEAEERASVRAETFRFPAQVASLAEPLRILVDKVFGESRYEESAWLRGVYLTSATQEGAPIDRLTAALASSFGLPAGPPPPRQRTERRSFFLKDLMTEVVFKEAGLGVLDPAAEERRTWIWRGAAVACAAAALAAGLVFTLAYLSGRGAAAAQAAALERLQATLAPVAARQAPVDPLDLDVALEAMTTIENAAVPAPGGLAGAVGPSPAAEMAAAQATAYERGLRNILEPRMVALLEATMWRHVRDPDFLLDALKTYRMMTGLAQMDPAFAAEWWTTRLPEFAPLNPFPTAAAADHQVAALRRMAVEESYIAPDEALVGQALASICSIPLSVRAYNALRSDPAAVALEDWIPAAHAGPNGPRVFTRISGKTLRVGIDGVYTYAGFHDVVLARIDDVAAQAALDRSVFAGGCPESSDPSVTALADDIMKLYYEDFIARWDGLLRDIRLAPFTDLTVAGDNLKDLSSADSALRRLVTAVAAETDLARPADAGAAGGPPPKAASKILAKLGKLGKLAKQGAKLVPAAGAASQGAVSGQLVSDHFKPIRAAVQETDGQPPLLTDVEAALTALSNVLQTVAASPNPEEAIKQQGGLAELTGQVANQAAILPDPLDDWLAGIAGDTIGLTEAAVVSRLNAIWKADGKPLCDAALATRYPFVRGSMIDVTLLDFQRMFGPGGVFDAFTNDELAPYIDTASRPWRWRSDLRRDPATLVPFEKARRLRNALFAGGSGPVMAFTVQPTLLSPNAARMTLNIGGTALIFYGNPLLAVPVTWPGEAGAVFTATFYPADGSPEVMMNQSGDWALLRVLQANRLSPTAQPEVFTLRLGKGGYWADLELRAASVENALDLSIFEGFACPSQI",
                "MTGFFGKIPASGDFVSWNLPRSFTDRWDCWFSAELLARPDVGPLDPRAWRFVVPAGVFGDQPVAGVWRMSEDRAGRRYPFVIARLGETPDPGDAWYGHIEGALDAAVAGSWAPNFIAEDISRHSADISGSLKAPRIFFWSEGSDVVEVDFRRPDSLMREGLAFMRARVPDEEDV",
                "MSCTVFAEGMGPFHKGSGGSATAPGDVCLTPPPPPAGPLPVPYVNKLSAGDLTKGSRTVKIQSNPTALEDGSEVSTSVGNEAATQGGGVVTHKTKGKGHFTLWSFTVQAEGKGVCCHGHPMMQNTSCTPPNIVCVQAKVAKNLKKHKFDKKYKCTKCEAEAYKHHRPTDKQKEKANKDGRKSGCWTPNCPRGMVNTWTTSKGKKKTSPNWTADHQPPQAYVWHHMGGCKGACDKNKKNKAKALKKFKDWAQDLDTCKPHCRICSNSQGGYTANYWGDNFVDKLLNLMNKAPK",
                "MTNDAYDEIAKRYEAELRGVIPSLLAWWERIAENNQGGTSRELRWPMGPCSHPRFIEIFRRYYLEIQAENEKNESDEEAVEAAPITDDMWGAESAEDEEGAYVNPNGVLLAEMISKDSKLKDFLGFFVFIPVDPGEY",
                "MERNKYDKYLAHDVRLGYMRLYYAPFDLRDGRVSQHAFKDIRNAPEILRKLFLRYVSDMERVSDDALEAWIALVQGQLTGDRSLAEARRAAFAQWPAGPASQADVVSTVRNYWLEVADIVADLGVSADLLPQDLLLKWPSDVRKDHVVAVITAMPYWPIGLDENGNWC",
                "MAFAVWLENRTPFAADTHVQVDAEGQEVLVLMLSASFEAGAEGLRPAAEQTPVAFADVPSGDPALSSTRYEADIAPVKPAVDVIVNGCAHAPGGRAAAEVQVGIRVGTVRKVLSVVGDRARAAGGYSAARPFTAMPVVWERAWGGTAEDGQCEVRNPVGIGFKGARSADPGVLSEAPNVLYPGEAGAGPGDRPRPAGLGVVGRGWRPRIGYAGTYDQAWIDGQWPLPPKDFDPRHHLAAPEDQQAPALPPGTVATLVNLTPEGRWEFRLPRIAAPVRLIYDDRVEETAFEPDTVLIEPELKRVTLKARRAFVTRRNAPALREIAFGHVSPVWLNARRKRKAYLNPLGGDGTLTDRPTWAP",
                "MGALTPPLWICGAGAVTPAGLDAAQTCAAIRSALSAFEEYIRNDPFGAVQIVARIPAHWRLRRTEGEWLVNMAGRALAEALASGGVAAEESVVLLAPPESFRGHPAYADVAPERFLAAVLAAAGVVAHPASRAVDGGAAAVVGLLAHARDALGAGAAQVLLGGVDSLVNAADLARLDKAGRLKGDDNAQGLVPGEGAVFVRLRAVREPGAAAAALGVGSAAEAETVVGSERYSQGIALRAALEAAVEAPAPAEPAIDFVVSNGNGERYAAWEAMIARPRFYRTRRETLPTAYPAMTVGEVGAAGGALALMVAADAFANGYAPGRTAMIETASEAGLRSAAVVAGAG",
                "MLRPATIAAIVAQHADDAAFLFTQRARQVDGRLFGEADLGRLDQRLTANLAGMTASGEAGWELALARLAEFPEAGELFVVAWLALGSGEPALVERALAALAEAPGAFRGFSGALARHGADRLRPLVGPWLDAAAPLLRRLAVCALSHHRVDPGRRLPALLADPDPAVRARALRLAAELGRTDLAPAVAAALAGPDPGPRWQAARAACLLGLRPQAAAEVERRAARDGPLRAAAIELRLVAWPRAEAVAWARAELARRPDDPLLVAAIGAIGERTAVPWLLERMRDPALAHAAGCAFRDLFAVDFDATDVFAADPEALGPAFAAADSPVPIADRAAAWWERTRGAPDAPPFVPLRQSRLAALRAAAATPDAPLADWRRTRPYPAWS",
                "MEAVRERIDGVAIGMLLGLVDGRPLVVFPGNREPAGVPARSLAPLGSDDLGAEVALLFEDGDPGRPLIVGRIVRPGTAPEAERRAAHVSIVGEERIELRCGAATILMEKDGRIVIRGATVVSHASGANRVRGGSVHLN",
                "MPETRYIVAKTPVEGLAFARMDGFDAISRCFEFTLRFISEDFDIDPLKLLGEEISIEAEAGDPPRWFSGQVAAFRLAHVERRIAHYEAEIRPWLWFLGLGADNRVFQNLSTVEIVEKVFAACPQAKFEKRLRGSYPPREYCVQYGESDLAFVSRLLEDEGIWWFFEYADGGHTLVLVDDVPALQPAPGYETVPFHYREDPPQHDREHLADWAPVATARAGGYVHTDYDFTRPALALAATATAPFEHAQAKGEIYHYPGAHRELDRGDALARVRREEAQAGHIRVRAAGNARGLAAGVSFKLEGFPRADQNAEHFVLRADYRLVDPEHRAAAEAVGETYLVTLELAPSALPFRPPRLTPRPAMRGVQTATVTGPGGAEIYTDAHARVKVQFHWDRLGKRDQDSSCFIRVSQSWAGGGWGFIQIPRIGQEVIVDFLEGDPDRPIITGRVYNGAETPPYGLPGNETQSGWKSNSSPGGGGYNALMFEDKAGSELVSFQAQKDHVLLVKNDRAKLVQHDQSDRIDNNAKHSVGVNLDEDVGKNKTTTVGVDRTVKILSNDTESVGANRKLSVGADETISVTANSTETIGANHTQTVTAVQTITVKAARVDFVGAAESRTVIGAQVNEIGAIRSVGVKLAQSHNIGASDSWDVGAGQTIKVKADRGIDVGGAQSTNVKGARTAKVGGDDGTDVTGGRTVKVGKDSALDVTGGASIKVGKKLMIEATDEITLKCGSATLVMKSDGTVTIDGKDVTAKASGKFLADATGDAKVKGSTVHNN",
                "MSDLDRVLAHIDADLDNALARLFETLRIRSISTDPAFAGACRDCADWHARDLASIGFAAAAHPTDGHPIVLGHLRDGDGPSALFYGHYDVQPVDPLELWTRDPFDPAIEAGPDGTRQIRARGASDDKGQVMTFVEACRAWKAVTGRLPIPLSVLIEGEEESGGEHLPPFLKSRAAELKADIGLICDTGMWDPQTPMITTMLRGLCGEEVTITCADRDLHSGAYGSAARNPNHVLARILADLHDDDGRVTIPGFYDGVRELPDAIRESWARLDLSAAEFLGPIGLSIPAGEKGRSVLEQVTSRPTAEVNGMGGGYQGAGFKTVIPSRASAKVSFRLVFDQDPDKVRAAFRDFVRARVPADCKVEFTEHGSGRATAFSPDGPAFRATAAALEAEWGRPPAMLGMGGSIPITTEIKETLGMDVVLTGFALDDDRIHSPNEKYDLASFHRGIRSWARILDALSRS",
                "MTTANWSYPTAIRFGAGRIAELGAACKAAGIARPLFVTDPGIAPLPIAARALDVMRADGLAPEVFTDVKPNPTDANVEAGIAALRAGDHDGVVAFGGGSALDCGKVVAFMRGQSRPMWDFEDVGDWWTRADPAGIAPIVAVPTTAGTGSEVGRAGVITNLAEHVKKVIFHPKMLPAQVILDPELTVGLPPALTAGTGMDALAHCLEAYFAPSYHPMAEGIAVEGVRLVKEYLPRAYHDGTDLEARGNMLSAAAMGATAFQKGLGAIHALSHPVGALYDTHHGLTNAVFMPYVLAFNRAGIADKADRLAGWLGLAGGLDGLIDWVLELRRELGVPHDLGGIRVDDARFDAMAAMAVVDPTAGGNPRELAVADALDLYRRAAEGRV",
                "MQARAERMSDRLKAASGAFAALVTETFAAWGLTPAEREVALLTLKGFSAAEIAALRGAREGTVRAQGAAVYRKAGVAGRAQLIAHFVDDLLAGVELGGGDAAPKGR",
                "MPGEAGAGGGMGATVRVWDPLLRVLHWTLAAGFLGAFALTSPRGTHETLGWIAVAAAAARILWGFAGPRRARFADFVPGPAGLLAYARAVLRGTEPRHLGHNPAGGAMVVALLAVVAGLGATGWMMGLDRFWGAGWLEELHETIADLGVGLVVLHWLGVAWESLRHRENLVLAMITGRKRP",
                "MLKPALCLAAALAAAPAFADPNCSGTPMSLPMWQVAKGFEEAGGAIREMKVSDGCYEIYGKNGETKLEIYYDPATGAELQREED",
                "MTDMIRCVSPIDGSVYAERPAESVGAARDRLARARAAQKDWARRPLEERIALVQEGVARLDRVNADVVTELAWQMGRPVRYGGEMGGVRERTAYMAGIAEENLAPRVIEESERFLRYLAREPLGLVLVIAPWNYPYLTAINTIVPALIAGNAVALKHASQTLLAGERLAQAFAHLPEGVFTNLHLTHAATSELIAGRAFDFINFTGSVEGGRAIERAAAGTFVGTGLELGGKDPGYVRADANLDAAVDVLMDGAMYNAGQCCCGIERIYVHQSLFDPFVEKAAAWASGLRLGNPLEKATTLGPMANRRFAETVRGQVAEAVAAGARPLVDPALFPADTGTDAYLAPQVLVGVDHSMRVMTEESFGPVVGIMPVSGDEEAVALMNDCRYGLTASIWTGDVAAAAEIGARVETGTVFMNRADYLDPALCWTGCKETGRGTSLSYLGWLSLTRPKSYHLRKQLPG",
                "MQLLLDTCAMLWLADGGEIGRPAAAALDEAWQADRTIWVSPISAWEIGLLVARGRVSLSAHPSAWFRRVLAQPGIDLCALDPDVLIDSSSLPGAPPRDPADRIILATARSRQFRILTRDRAILDYARAGHVAALPC",
                "MSKYEPLRDHLQRHRREQVPMAFDEIEAILGFSLPASSRRHRTWWSNNASNSAITRAWLDAGFQTEQVDMAAGRLVFHRFAAVEQVGTPRPGRHPLLGCMKGTVTFAPDFRPGEPADPDWGGADTPG"
            ],
            "species": "Amaricoccus sp.",
            "taxID": "1872485",
            "families": [
                1807,
                1845,
                10000,
                2018,
                2042,
                2043,
                2044,
                2045,
                2046,
                2047,
                2048,
                2041,
                2040,
                2039,
                2038,
                2037,
                2053,
                2016,
                1284,
                1284,
                1920,
                2015,
                1921,
                1636,
                2050,
                1863,
                1183,
                0,
                1446,
                626,
                1548,
                625,
                0
            ]
        },
        "assembly_id": [
            "MBP7000315.1",
            "GCA_017993425.1",
            "https://ftp.ncbi.nlm.nih.gov/genomes/all/GCA/017/993/425/GCA_017993425.1_ASM1799342v1"
        ],
        "species": "Amaricoccus sp.",
        "target_family": 2053,
        "operon_type": 20,
        "operon_filtered_PaCMAP": [
            6.173738479614258,
            -22.12479591369629
        ],
        "operon_PaCMAP": [
            4.635924339294434,
            -1.2810275554656982
        ]
    },
    "WP_224677628.1": {
        "flanking_genes": {
            "relative_starts": [
                -22563,
                -21328,
                -20929,
                -18603,
                -15513,
                -14334,
                -13791,
                -12240,
                -11798,
                -11041,
                -9203,
                -8139,
                -6672,
                -6180,
                -4841,
                -3517,
                1,
                543,
                1409,
                1884,
                2370,
                3452,
                4522,
                5696,
                6130,
                8708,
                10050,
                11578,
                15292,
                16071,
                18527,
                19030,
                21433
            ],
            "relative_ends": [
                -21964,
                -21011,
                -20316,
                -15832,
                -14341,
                -13795,
                -12286,
                -11785,
                -11043,
                -9167,
                -8136,
                -6676,
                -6220,
                -4846,
                -3519,
                19,
                540,
                1412,
                1873,
                2366,
                3455,
                4495,
                5685,
                6118,
                8457,
                9763,
                11555,
                15135,
                16071,
                18515,
                19033,
                21360,
                21969
            ],
            "ncbi_codes": [
                "WP_224677656.1",
                "WP_140644158.1",
                "LB533_RS15380",
                "WP_224677637.1",
                "WP_224677636.1",
                "WP_140640641.1",
                "WP_140552898.1",
                "WP_140552897.1",
                "WP_224677655.1",
                "WP_224677635.1",
                "WP_224677634.1",
                "WP_224677633.1",
                "WP_224677632.1",
                "WP_224677631.1",
                "WP_224677630.1",
                "WP_224677629.1",
                "WP_224677628.1",
                "WP_224677626.1",
                "WP_224677624.1",
                "WP_224677622.1",
                "WP_224677620.1",
                "WP_224677618.1",
                "WP_224677616.1",
                "WP_224677614.1",
                "WP_224677612.1",
                "WP_224677610.1",
                "WP_224677608.1",
                "WP_224677606.1",
                "WP_224677604.1",
                "WP_224677603.1",
                "WP_224628628.1",
                "WP_224677601.1",
                "WP_224677599.1"
            ],
            "starts": [
                396472,
                395519,
                394824,
                390340,
                388849,
                388303,
                386794,
                386293,
                385551,
                383675,
                382644,
                381184,
                380728,
                379354,
                378027,
                374489,
                373968,
                373096,
                372635,
                372142,
                371053,
                370013,
                368823,
                368390,
                366051,
                364745,
                362953,
                359373,
                358437,
                355993,
                355475,
                353148,
                352539
            ],
            "ends": [
                397071,
                395836,
                395437,
                393111,
                390021,
                388842,
                388299,
                386748,
                386306,
                385549,
                383711,
                382647,
                381180,
                380688,
                379349,
                378025,
                374507,
                373965,
                373099,
                372624,
                372138,
                371056,
                369986,
                368812,
                368378,
                365800,
                364458,
                362930,
                359216,
                358437,
                355981,
                355478,
                353075
            ],
            "directions": [
                "-",
                "+",
                "+",
                "-",
                "+",
                "+",
                "+",
                "+",
                "+",
                "+",
                "+",
                "+",
                "+",
                "+",
                "+",
                "+",
                "+",
                "+",
                "+",
                "+",
                "+",
                "+",
                "-",
                "-",
                "-",
                "+",
                "+",
                "+",
                "+",
                "+",
                "+",
                "+",
                "-"
            ],
            "names": [
                "hypothetical protein",
                "YMGG-like glycine zipper-containing protein",
                "pseudogene",
                "type VI secretion system ATPase TssH",
                "type VI secretion system protein TssA",
                "type VI secretion system contractile sheath small subunit",
                "type VI secretion system contractile sheath large subunit",
                "Hcp family type VI secretion system effector",
                "type VI secretion system baseplate subunit TssE",
                "type VI secretion system baseplate subunit TssF",
                "type VI secretion system baseplate subunit TssG",
                "type VI secretion system-associated FHA domain protein TagH",
                "type VI secretion system lipoprotein TssJ",
                "type VI secretion system baseplate subunit TssK",
                "type IVB secretion system protein IcmH/DotU",
                "type VI secretion system membrane subunit TssM",
                "type VI secretion system-associated protein TagF",
                "DUF4150 domain-containing protein",
                "hypothetical protein",
                "hypothetical protein",
                "DUF2169 domain-containing protein",
                "hypothetical protein",
                "hypothetical protein",
                "phage baseplate assembly protein V",
                "type VI secretion system tip protein VgrG",
                "type VI secretion system-associated FHA domain protein TagH",
                "type VI secretion system protein TssL%2C long form",
                "type VI secretion system membrane subunit TssM",
                "protein phosphatase 2C domain-containing protein",
                "protein kinase",
                "DUF1036 domain-containing protein",
                "M23 family metallopeptidase",
                "OmpA family protein"
            ],
            "sequences": [
                "MAEWPLSAAATLGSSVRARGIFLEIRARLPVPMKKLLHIESRVLTLRLPEGTDADVGAAAAIVSKAMQAIEDLPVIPREVEDILAISSGERHRWLKDGRLQSTGTRTVKLRGRARKITFHVFDPRQIEDVLDRDLVTVWREEHAATAAENRRRAAAKSALKRTQKRGRGVANETDNSRDEATRPKLRGWEDFDSDGLLR",
                "MFIKKAILAVLMTAALAGCETQTEGQQRATTGALVGGAGGALVGQAIGGNTKSTVIGAASGALLGAVVGSATTPQRRGEQLCRYQDRSGRIYTAPCDDRYYNGNY",
                "FAKESEQUENCEFAKESEQUENCEFAKESEQUENCEFAKESEQUENCE",
                "MEQRRSSQSFKRKELVGKLNPVGVRAFKAAADTAKLRGNPYVELVHFIEQLVLSDRSDVQMIIADAGVDVSRLTADMTRAVDKLPYGATSIEEFSDHIFHAIQEAWNLATLEFNVEEVRSAHILLACLKTPVLEGLLSKISGAFDKIDADAVIARFADVMEGSLEAGTSTLTSAPHAPRRVAGGDAALAKYATDLTQRARDGQIDPVVGRDPEIRQIVDILMRRRQNNPILTGEAGVGKTAVVEGFALRIAQGDVPPMLKGVSVRMLDIGLMQAGASLKGEFEKRLKAVIDEVQSSETPVILFIDEAHTLIGAGGAAGTGDAANLLKPALARGELRTIAATTWAEYKQHIEKDPALTRRFQVVKIDEPSEAVAVLMLRGVAGVLEQHHQVQILDEAIEAAVGLSHRYIPARQLPDKAVSLLDTASARVAISQHATPAEVEDIMRRRQALEVEHGIIDREAAIGIDVTERQARVETGLDETEVTLIAAQQRWDREKVLVAEILELRARIRGDGMPLDAAETPESETADADAFEAGLSETEMIKDKVSRTKLEMPAVAEQPPHPVADLARLRELMAELAEAQGEAPLILPSVDRNAVAAVVQDWTGIPTGRMLSSQTEKALRLAVTLCERVVGQDHAMEMIAKRVQTSRAGLGAPEKPVGVFLLCGPSGVGKTETALALAETLYGGEQNLISINMSEFQEAHTVSTLKGAPPGYVGYGKGGILTEAVRRKPYSVILLDEVEKAHPDVHEIFFQVFDKGMMDDSEGRRIDFKNTLILLTSNVGSEVIMDRTRNGTVRAGLDDLDKALRAPLLKVFPAAFLGRVVTIPYYPLSDSMIETITRHQFAKIARRLRATSDAELVISDGVIDLVRARCTEIESGGRMIDTILTNTLLPELSRGVLNRSLEGEKMTKVTVGASEGGFTYSFE",
                "MIDVALWLTPLDGENPSGEDLRNDPAFHELERLTEQQKKVEFRGSKNTEVDIPIDWPAVLTKAEELRPHGRDLRLLVIVTRALANEYRLAGLADGLTLIAQTFDQHWATMHPALRPGATPRDAALRRINALTDLQNSQNGMLKDLRKMTFFAPRSIGSVLGEDLEKGSLDERVMLQEAASGLNTAEKAKLASEHGQLVNRVRSACAAQIEQAAAEMMSLLADARAAIAGLDAVDSALNARLGGGGASVPELKRFLQRLLTTLERNSAAAAAGNGAAKPVQAPAEPATAVRNGYGADTMASVAGNAESVSGGLPDRISSRDDVVKCLDLVVAFYDRTEPSSPIPHLARRVRRMVHMDFVELMEDLAPSGLKEFRLLAGVPDVKKTAQKDER",
                "MPAESKSKVIERNRAPRVQISYDVETYGSPTTIELPFVMGVMADLSGASQTKEASKSVLDRSFVETDANRFPKFMEALGPRVKARVKNTLPQAEGQERDEELALDLTFTRMGDFAPDKIAEQVPQLAEILKMRRQLEELLGFMDGRVDAEKRIAQLLNNEPLLGKIAGQALADDDKTGE",
                "MAEQQKTADVAAEAEAIDLGEFSGLLEKDFKVKKDDSEKLQQLVRNLALAAQSRSETTTISSNAIKSIKSLIAGIDKVLTTQVNEILHAPEVREMEGTWRGLWYLINNTETDQKLKIRVMNISKEQLADTLEDYEGQMWDQSPIFKKVYTDEYSMLGGEPIGCVIGAYEFSNHPRDVGLLRNISGICASAHTPFIAAASPRLFRMDSWQELPNPQDLQQIVSNAAYASWQSLRESEDARYIGLTMPRVLARLPYGTETVPVKGFTFEEEVHGDHNKYVWMNAAFPMGVNINRSHKLFGWGTQIRGVENGGTVLNLPVHSFPTDDGSVAMKCPTEVAIDDRREAELAKLGLMPILHRKNTDLAAFIGAHSLQDDETRAGRLVDPDAQANERLSANLPYLFPVSRFAHYLKAIARDKVGSFKERSDMQIWLTEWINRYVLANPAFADDKARAKRPLAAAEVTVNSVEGRPGYYNATFALRPHYQLEGINASLRLVSELPSVKT",
                "MPVKIDGFLKVPDIKGPSTRDGHDDEIEIHGVDYKMVAPYDPNSLSRRGRVSMGMIKFIKHYDKSSPYLKKALFENKALDEVVFSARRTIDGETKDYLVVTLTDASIMEYDMSQAEDEEDLIEEAVSFAYKKIKFVYDGNDEAEMDVYVGK",
                "MSASEGRRPGTGRQQLTGSLRAKSEAVQPSLWDRLVNDLPGLTSEIDGLRQVLRDELGADRFDSLVAGSARTIDADAELTADQKRRLHRFAFQTQHRVEIEGRRVVVSARVLREAVRRDIEALFNTERFEATPLLSDLENEQVSDKPPSLADFPEVRRSVVNYGVPSFSGRSSRDFDRDVLAREIRAVLATFEPRLKDRETKVTVTLGDKTMGLKIEIDGVLIMTPAPERMRLRTTINLDNGLARTEIRDA",
                "MDRVFVEYYEEELTHIRGLAAEFADMHPAVARNLSLDTVPCPDPYVERLLDGVAFLAARTRLKVDAERSRFSRSVLDVLYPDLITPAPATAMVVLKPGQQVQTMLDGHVVKRNTRLVSSLQPGLSTRCTFSTAQEVTLWPIAINSVSYFQDRSALAAGGIATIGGVHGEAALRITLARTGKGKLHELALDRLDLYFARRTKASLLFDAIFGTCSTVGARAQGNTNPFSPLPAPDMVGISDDEALMPRTRPTFEGYRLLREYFMMPERFHYVRVSGLQPIVRRCDTGLEIVFLFRRPVPELADLTPADFELFATPIINLFERECNVVEVDARKTRQVLHADRTRARDFEIYRIIRVEDADTEGNEAEIPELFSLGQNSGSGWVYSTERRPRRATEEERRDGLTRTSYTGDDVFLAVSRPLVTPANRPLKRLDVLALCTNRDLPILDDSPTLTLEAGDPVETVSLLGALRPPQPAIPAALPTGADGESRADDLAWRLIAQLMLNFVSLAKDGRGVDPLHALLDIYADRGDPSLARNVHSIVRVDSRPVVERLQINGPMCFGRGTEVTLHVDESVLAGQSTLLLSALLARLFARYVGINGFVRTRTRLLQKQEDVPWPMTPGNRYLI",
                "MADDARQSLPDLDKPTPSTAEALFEGFDFFELLRRLEQGNGLFGHSGRLDREPARLGQHVRLAFSARDLVHFRGADDGKPARITIANLGLLGPEGPMPLHLTRWVLDRLSQRWFAGADAQLTSDTTFVDFVNILQHRMIALYYRAWADAQPAVQVERAVGGRIRAMLAAMAGIGLPGTQNIELDTVKLRQAASLASQVEGPERLTLFLAEAFKVPVQIKEFIAAWTTIPAGLQTCLAKAYAALGRGATIGPRVFSRQSRIELRVGPLKYDDFKAFLPGSQRLQLFKQAVREMVGESLDVDLRIVLARDAVPPPRIGAVQLGRTAWLARPAERGDADDMRLQTIVGWRPEMARVAA",
                "MSLLLTLEQGPRTQAVRQTRLDDGELVIGRSADAGWQIDDPDMFVSRAHCKISGGRDGYFVTDTSSSGLFINDAHSPLGPGKSTRLQSGMRLRLGDYVVYVDEQPPTAQASPASQPVAERLPPASRAPVSIGGDDFFSAKVEEVPPRPRPADLPNPFEQPIPGAFERASQRNSPAFDDPFSLDPVSTPVSNNAAAYLEPDNAANQADPFSLDPPSSPSRGADTAAGKLRDFNDDFGFGPISTPSSAGGTGSTGQRERAQPSQSASPWDLARQPADVLPPSHAGAASEPGRPAATEQLGEMALRSAFLHGMGVEEADFPGRDSIAEMEKFGREYRLMMEGLMQLLRKRTEEKGNARVAQTMVGASEVNPLKFLPTVDDAIVTLIAERSPGFLAGEAAIADAIRDLAQHHVRAWRGIQAALRRMIDRFDPAVIEEELKSNSAIGTLLSGGRGAKLWELYQKRHREIAESAEKSFLGEIGTDFRDAYEEE",
                "MIDRRELMIALGATGLLAACQSGPPKPSVITVNVSGAAGMNPGPGGGDRPVTVLVMRLKSAGKFNSADYFALQGDAGSALAGDLIGSDQIAVAPGKSASKTITVEPDATALGFVALIREPGGRNWRTTKSVSPGSQFTINVTLGSGGISA",
                "MSDANRVLWSEGLFLRTQHFQQQDRFFEATVRGALQAGQLHTFGFRQLTLDQVLLEAGQIAILSARGIFPDGTPFSIPDLMDPPRPLPVTPDTGAGPVLVALPLEPPGGVGFDPAHAAASGARYHGRIVSVRDAVQGGSDPEEIEIARPQALLLAPGKSVGGYTALPIADLKGVRADGGVSLDETFLPPALVTGAVAWYRQLLQEVVTGLDQIAEAHGKMVMGGPGRSVEDLLMLNLANAARPRLAHMLAQDVFHPAELYLELAGLAGSMATYGSSARRLGELPAYDHMAPGPAYSALADALRSLILSLRYIEPKSRALPVMRHSTNVWKVRIDNPKLLVASRIVIRVGSELSEDALRKIFVNQATVGSADQFEGLWKSRLPGIPLKPLHSQPREIPYDGDRLCLELDQKSEHWASLLDAPGFVIGVSGVLPSEPQVDCYSVNR",
                "MSADDPFGLAEDRERTRIKLSGAPMPRPLAPLLPGAPVKRSRTHPNALVNAFAPLLEFAPELESALPPENPEILRTRLLEELVRARDTAMSTGSSMERADKAAWLVAALLDDLALNTPWGGASAWPRQPLVVMLRGDVDAGTQFFTRLDELERHPNRDRELLELQYDCLALGFRGKYRVPGRSGDRSLNAVRVAAARVLRDADAEGAPLAPNWKGVIASDEPQRFIVPIWVMALAAAVIATAIHIGLSMGLSSQAVELSALVRALPPPARGDISRASPKVDAPPPEKVDFALLPEFQAAAPAELKSALTGTESVSLAKLIIQASNPELFQSSRPQLTDGFEPLIGSIAKVILANQDLIGNITVVGHTDSVPLQKSNPLSTNQRLSEARARTIADMLVQNGVPQDRVHSEGRAATDPVASDSTREGRALNRRVEVMVEKRL",
                "MFILRFIWAVLTSRWLWTLLGLTLLSLVIWIFGPIVRVGPYEPFASENVRIVIIALLVIFWLVWLIVTQRRAIRANRLFVAEIAAPAMEKPLSPGEENVAAVGAKFADVMAELKRRKLGGRKFLREMPWYVIVGPPATGKTTALRQSGLNFPIDLTDDLQGVGGTRNCDWFFSENAVLIDTAGRYVQQESQPDVDAAEWLGFLDLLKKHRGRRALNGVIVALSIDVLSEGDETIKAHGRKIRRRLAELNDRLEIRLPVYLMLTKADLIKGFEAFFGSLSTASREQVWGTTFALNARVDAKTIEREISTLATELERRLVPRLEDEDKLAARAEIFRFPAQLASLSEPIQVLVEAMFGESRYEEAAWLRGLYLTSATQEGAPIDRLTAALSSSFGLAPRRALPAPRVEKRSFFLKNLLTHVIFKEAGLGTFDPLVQRRRTWIWRGAAAGCAAAALLAGGLFTWAYFDNRNAIAAQASQFEALQEPLTAIAANPASVEQPAMDGALEAMDAVANARTPPPGAAQDLLGPSASAELARAQADTYDHALRNVLEPRMLALLEATMWRQIRDPDFMLGALKTYRMMTGLSQMDADYAQNWWVNSLPEFAAAAPFPTADAEEHQLAAIRRMSVDESYIAPDQALFGEALKTVCTISLPARGYKQLLADPAVTGLKEWIPANFAGPNGGKVFARRSGKTLRVGISGAFTYSGFHDVILDRIDDVAAQAALDRAVFAGGCSENAETSVSALSEDILKLYYDDYIAQWDSFLRDMRLAPLTDLNVASENLKDLSSADSALKRLLTAVVQETELTRSDDAPADNKAATKGASKLLGKLGKLGKLATSGAKLLPRAGSADQVDLTGNLVAEHFKSLKSTIAEVEGQPPALDAAVVALTALSNVLQTVTANPNPQDAIKKQGGLAELTGAVARQAQILPDPINSWLGGIAGDTSNLTQKAVTSELNAIWRADILPFCQAALNDRYPFSEDSAVDVNVRDFARLFGPAGLIDGFINDHLINYVDTTGQPWKWRADFGLDPSALAAFEQARHIRDDLFPGGTGPVMSFTLEPKDLSPNVTRVTLNLDGQNLVYYNNATRPQPMTWPGKDGTGVISLAFQPIDGSPEIMLNETGSWAWLRMLRGGRFAGTSLTDVYSLRLGTKAMWADFELKAASVENPYNLEMFKKFTCPPQI",
                "MSAADMNTGFFGKIPATGDFVAWNLPRTFIDRWDRWMSMELRARPDEGELDSRCWRFTVPEGIFSDQPCAGAWRMSEDRAGRRYPFVIAMVGGTPRAADPWFDSVCAVVRAAVVDFWTTPELIENLSRLKKIAELDPTPEISFWSIDWEVQEVKFANIYDLAEQALPIMRAERPTSEVS",
                "MGNNVYAESMGFFHKGSSGQGVAPGDVCLSPPSPPAGPVPVPYVNMLSAGDLAKGSKSVKIQGNPTAMENASEVSTSKGNEPATQGLGAGVVTHKIQGKGVFKLWSFVVKVEGKGADRHGDMMAQNTASDLPNCIDAQAMVNFKKTLSLTSLEKECDPHYDGKKHRQATTENQRDSVNKKDSKCWECVRDLKTAVPPLKAQIQKKLDDYAATGKPRHRADHQPPENVCWEMGGCHLDPSPQAFKDAMKDEKMTVVPHCPEHSSSQGGKMSHLPHEDVVANMKAATSAAI",
                "MTDIKTNDDLIHEYEKIQLMWAAEVRAEIPHLLEWWASTKDRLEKVEENLTYVRWPCGFIPHPRVIEIYRRYFFVLHDLNKAVGEYEDYRTDNLIYEGWGTDAKEASAAQTVPTPVPPNVLLLDEIKGYAPDLWGYMQKFLYLPIGENEKLELC",
                "MRTDHNIYSGIHRLHNAPKDVYTKRDYATARIGYDDAPPECKALFADYCRDLKDAYDNARAVWEAKIDSLQATGVSEKNAIAQLLRDRIAGPADHRMLTGVIRKYWLACDEQNRGRPDFWVPPETFAIKWFYDQQNEDFLQLLSALPYWPIGLDRNGDWC",
                "MPFDILIENKTSFTAGSIVQLDADGQENFVVVLSASFSVSEDGAIVVAEEQVPVIFGDEPFRDGAFSSNRYEADIASHKPGVEVIVNGMAYAPGGKPVQEMQVGLRIGSVRKVLRVVGDRSLAMGSFSAPDPFVKMAIVYERAFGGATADGRVYEKNPVGIGFGKARSPDTTVTSEAPNIFYPTDNINSLASQPRPAGFGVIGRGWQPRLKLAGTYDPHWIDTQWPLPPKDFDPRYNLCAPADQQMERLVGNDQVSLVGMTKNGRWDFRLPHVIAPVHLVYADRVEYERFIADTIIIEPDLSRVTLKSRFCRIIERIQPPLLAVVFGYVTPAYLLAMRKRKTHLPLGAAERHTDDRPQWSQ",
                "MNGPIHIVGAGATTAAGLDARQTLASFRAAHSALEETLLFDDKLVVQISAVIPAHAAKAETPFAWLRNLAARALSNALAGTNKPASQTAVIMTLPESFRSHPAFDANPRATFLKSVIRETKHDFNAASIQIDGGAAAVIHAVEIAAEMLHHPGIAQVIVGGVDNLVNKYDIARLGEARRLKNAENAQGLVPGEGSAFVNLALRPNQHAPYSATINNVAVFSERDAALTTRYSQGRAMLDALRKAASGPGPAEPQINFVVSNGNGERYGALEALIYRSRFYRTRREILPTAYPAMTVGDIGAASGALALMVAADSLTKGYAPGPVAMVEVASEGGLRAAAVVSRVGVR",
                "MQRIATIATIVTQHVEDAAFLWSRRRREIDGQILGEIDIGRIDQRLDANLEGLFASGEAAWKLAVARFSDYAEPAELFVMGALAFHWGDGTAISATLEAAASIGEGGIQGLSGAIARMPYERLRPHVGKWLDAKEPLLLSLGLSAVWHCRVDLGVRLNDLIANDDIGVRTRAIRLAGAIKRRDLLPAILKALDANDSDERLTAACAACVLGEALSAYPALDKLARLEPAIATQAFKMRLLATPGKAGKSWLQERLDQSSLHAQAIAAIGLFGDRSIMPWLIEKMREPDLAYSSGLALRDLFEVDFNDTDVFTIDPPSLGEKFHQIEDYPLPVADKVETWWDKGRGPDKHERFLSMCRLKLDAYRAALANPFAPLVDWRRTRQFPAWM",
                "MEVLDRIDGVVIGLLIGIDDGFPLVVFVGNKSETAVKARSLAALENSSIGSEVALLFESGDPARPLVVGRIVEPKRNRQDMQVVSDGETVTINATDRIELRCGLASIILEKDGRVSIRGSHLSSHASGTNHIRGGAVHLN",
                "MPNERATVVQTPVGSELLTFTHLVGRDEISRCFAYTVGFVSTDSNVDPLKMLGGPVSIEGESDPKRWFSGIVSEFRLTGIEDRLAYYEAVIRPWLWFLGNTSDCRIFQNKSVVDIVKDIFKKYSAAEFDLRLQGSYPPREYCVQYDETDLDFVQRLLEHEGILYFFEHDDGKHTLVLADAMSKLKPAPGYEKVLYNFEGQGSRRDVEYITAWIPGSSVRPGAYAHTDYDFKKPGADLMAKSAQPFSHKLAAGENYRQPGAHLEVGRGDSLAAIRREEIQAVHQRIAAVGTVRGLYSGCTFKLDGFPRDDQNQEYLVVSAEYRLFDPGYRPHADVDSENFQVILGVAPTAVAYRPPRITPRPIMRGPQTATVVGPSGEEIFTDKYARVKVQFHWDRLGKKDENSSCFVRVSQTWAGSGWGFIQIPRIGQEVIVDFIEGDPDLPIITGRVYNASQMPPYGLPGSATQSGWKSDSSKGGGGYNELMFEDKAGSELVNFQAQKDHNLLIKHDRTKLVQHDQSDRIDHDAKHSVGHNLDEDVGNNKTVKIGVDQTTNIGSNDTETVGANRSLTVMANETIHVVSNSTENIDANHTQTVGIVQTITVKAARIDSVLAAETREVGGFQKNTIGATRTMKVAVSQSHDVGTTDSWEIGSDQTVKIGGNQSFTVTGDHTSAISKGRTAKITADDGTQIDGAHSLKVGKGSGIDITEDSSIKVGKNLVIEAGDSITLKCGDATISMKKDGTIAIKGKDISIKGSGKINVKADGDTKIEGSNVHNN",
                "MYISLQINNADALPAGNSTRYAARDRGFEIGREACDWTLPDPDKFISGRHCEVRYESGAFWLHDVSRNGTYINGSNQRMTGTHRLDHGDRVLIGRYVIFVSIDDEGAATGHPSHGSTQRDRPVATDKPFEFADEPIVTSGDQMPDRRVPASPSLSRPAPLPSTRDDVLREIAIGAGISPELLQSRDRHEVAAEIGAVLRAVVEELSVLLKARAAAKMLAKSPQRTMISAADNNPLKFVPGTDDILEIMFARRRAGYLDARRSIEDAFRDLKTHELATYAAMQAALSRLLDDLSPEAIGRKLPPTSFTSKKNQAWDAYVAMWRTMEEAHENGMLDIFLAYFSEAYAKAAKQK",
                "MSSKDDPFGPAGKTVIRATPRREPKPAPPEPVADGGLSSRMKESTVFDPGIGLRNAPGWTSGTVIDQGAQSGAAEVGASVAVPMPAIRQETLVGAAANVSYSAANPILAAAAPLLMLVGQLRLVPVKRQAELLAEHVTEAIDKFDRTLAKSGLAEEDARIAKFALCETVDDLIGNLPWPQNDAWARHSMLSQFFHTDSAGTGFYEALNKILADPEKHYDLLELMHACLSLGFEGQYRGLTREENNLERVRRDVYETLRYFRARAGEDISPRWQGLAATMAQPSARLPLWVLAAAASALLTATFFALRVFLTDAGEATAGTLLALNPSTPVAIERASVALLAEPVKVTPSAATIKQIDRIRSALAKDVEGGGLTVGTKGDFIVVEINNLLLFQSGRAEAKPDFQPIAADIAAALEPEPGPIRIVGHTDNVKPRRSGPFKSNYDLSVARAKAVESMMASKFSDSSRLSVDGKGEDEPIADNATAEGRAKNRRVDVMIAKEETL",
                "MRLWLVRIFSMMALAGFAAAVWFAGPLIRFADVRPLGPTWLRATIIGVIASILVVFYGLRFWQAKSAQKKLETAVAHNDDLSDDSRVLQARMVEAVAALKRSSGKRNFLYEIPWYVVIGPPGAGKTTALVNSGLNFPLAGSGDAQPVAGVGGTRSCDWWFTDQSVLIDTAGRYTTQDSNAERDNKSWLAFLSLLKRYRTRQPINGVILAISLADLISLDDQQLDAHITQIRSRLREIYETLKIQFPVYLLFTKADLVSGFMDYFGGFDEPRRRKVWGATFQTAERDRNMSGQAPAEFDALANRLAEEMTDRLQEETDPVTRIAIFGFPAQFGALKGRIANFVTGVFDPVRTQVNVSLRGFYFSSGTQEGTPIDQVLGAIGRDFGSNSRPHLSGTGKSFFLHDLLTDVIFAESGWVSSDRSADRRAAIVRYCGLAAIALIATAILGALAVSFAANRSLIASTAQAVAQYRETADTLLKATTVTDVDLENVIGPLDQLRDLPAGFDTGGLPTPVRETFGLSQRERLLSASETAYRQALERMFRSRLLIQAERTIQAKMGDPVALYEPLKIYLMLGGQAPKVDDALIVSWMKQDWEQNRYPGENNREGRGHLEKHLHAMLALDDAYDPIFELNQPLVEAAQRSLGRMSLADRATALIRSAAYAAALDDFSVSFKGGPEAQLLFERTDGSDVSGLRVPGIYTYAGFNKFYLAQLSRLAQMLVDEQWVLGGGGEQGDIDQRLLELGPELLDRYGKEFAAAWNSVLDQLKFKTMLADKPHYIALSAAASPTSPIKQLFAAIANETALTHDPGDSPGAEAEAGTAPNQQRSAVDLAKGLARIGIHIAKGKSQGRAGTRPADAQNLSPGANIEARFRSFQTLVNGPAGHRPIDALTQNFSDIYQSLRLAADVPSQMERVNSNLQLQVATLRANVSRLPKQLGRMVNATADEFEGNVAETSVANLNQVLDQAVTVPCEAVINGRYPFDGNGAQDIAVEDFAKLFAPGGLMDRFFAQYLASLIDMTGQDWSWKQDARFGRDLSKSTLKDFQLAAEIRNAFFPSGGSVPSVSITFTPFSLHADADTAILDVDGQTIQSNQTGNRPGTVAWPIGTASGSASLNLTPEMPGRDSAIQFEGPWALKRLLDKAAITGNDGSQQARFVIGGRDVTYTIQTGSGTNPFLLPALSGFTCPKAF",
                "MNNVALPIESFGVSHRGCVRELNEDNYLVEPQTGLWAVADGMGGHDAGEVASASIVDHLATIGIASSAPDLRARFEDRLSRANAEIRGISESRGITIGSTFAALLVMDGRFACLWAGDSRVYLIRDAEISQISKDHTEVQELLDTGMLTEAEALTWPRRNVITQAVGVNDEVVIDFQQGEILPGDVFVLSTDGLTAHVTDAEIKAATVSATAQAACENLLEMVLARGGTDNVTVVLVKIGGGDVRQSPRPDLSKAEGRR",
                "MSEDDKTRISPGAANTVVGTQLSGIYELDERIAFGGMGEVYRGHNIQTGDHVAIKIVLPEFARDQTILSLFRKEATILNHLSHDAVVRYHVFTIDPGIGRPYLAMEFVDGASLFDIMRRGAMPTAEVRKLCHRLASGLSAVHQAGAIHRDLSPDNIILPGDRVDRAKIIDFGIARSATVGGETLIGGKFAGKYNYVSPEQLGLYGGDVSEQSDIYSLGLVLVAALRGKPIDMSGSQFEVIEKRRTVPDLSDIDDDFRGIVEAMLQPDPRDRPVSMAEVAIMTRDDDEATMRPPSVTLREQPGLKRTGQGSAPESKNEARPPKVERHDNVPATGSGGQRFVEHMRPPLLSGPRGPAVVASGAGTADVPGRSTKTRTITLAALATLAVASGGGLYLNGIMTPATPTVGTTSLSAAEPARPAPETPKPAPTHTVGNTPAPPKAVPPAQPKGQASTRPAEDQPDAVAAQKPQAAKPVDVPLRTEVPPKPPATDAQPPEKASSPIRSDAMAPDRQTPVSPSEATAPTLPPAEAVQTPPPPQPEIVEAKTPELRTNPPAAPPTPEPKSNAAPPVIANADSQNSGLPTIKQPDQPVVALNVPKPAMPASVDDIAQRTAWVRHFGGGDCFYAAVTSASDKAGAIEGFGTAVQPFERMLADFQARFHVEPDISVRLIEPSQCEVTNFLRFLGQTGNAQPKLVLDRTSVPNGTPISGTLVTRGGLISSLLLIDHKGMVFNLDDRVVAESDKATFRIPIGLGAADKAAGKSVPQIILVITGPQDIQAASFSNPTPASELLPKILEEIETDGSQFSATAKYFRLGG",
                "MERRCSCLSHLSAALPGKQDDPVRALSALTRRIRLAVILGAALLAVLSSSQARAEFTVCNQTLDVVNLAVGQKVDDADQTDGWWTIGANQCVNVIREELTNRYVYIYATDVFGHAILTGSTEMCIDRRRFSIRGIDECWQRGHIAAQFLEVDTLEQVRWTFFLTGSNP",
                "MTHHLDTSFRQKKQARAALRRRTLWRRLTAGMVLALLLSVAAGFYLTADYWSFGDEDEELHAVEGADDVPADASIYVPAIIDLAGDPMWITLAPDAGAATKGRVLPRPAELEQAGVSPQIEVLSDVMLSASEKFMTTIPSTQEDFAFFQAQRNTPDAPSSDLQNDLQPSPATSKLEASSNQKADADDPEAGWGETIDAGDAALPTFQKTQIENNTSVAAVTNEYQRFEATEDTFVKVLNDRTLDSVALDAHFSADDAKLAGEALKAVFNRDGLEAGYVVAMRGFRPTRETTTMSLMQVSIYAKNVFVGTLTRDAAGAFVSGVDPWVREDLFNYSGAQEEGTHKRQYRLLDAIYSTAARNSVPTSVIGEAIMYLSRGQDLDAFASEDQRLVLIYSQTPRDKNEGAGRVLYVGVQGSENSLDCFVFQQSDGQFACVTGDDQVRSLTVTNGMVTPVNGVMTSTFGPRKHPILGTVRIHKGVDWAAPVGTPIAAAFDGEITFQGDGGSYGNLVKISHENGRETRYAHMQKFAIEGGAGTKVKAGDIIGYIGTTGLSTGPHLHFELYQNGEAIDPLGTVTAVASDDSAVETLTERIVHVESGGSARAKNPNSSATGAGQFITKTWIRMMNTYRPELARSLSTADLLALRYDATISREMVRNLAREGEAYLRQRGHQITAGRLYLCHFLGMEGAHQVLSAAGSAQLSAVLGSAVIQANPFLTGKTASYVVDWAERKMGHKLSRLATNVSSQTTTTEIRQTSPEFEKYKHAISALIGSIQATL",
                "MLWKRSAFVLAVVCFSTHASADPARKSEDIVKFFAGAANLGKSRGICVGSEEECKSKRTPDAQKGGKSNLDMLINFGLDSAELDATARAELEEFAKALKDNRLSTFNFVVEGYTDATGTVHYNQGLSQRRAKSVAAFLTASGIEPARINAVGMGENNPRNANPYDPANRRVEMRIKTQ"
            ],
            "species": "Mesorhizobium sp. BR1-1-13",
            "taxID": "2876656",
            "families": [
                624,
                0,
                10000,
                2049,
                2042,
                2043,
                2044,
                2045,
                2046,
                2047,
                2048,
                2041,
                2040,
                2039,
                2038,
                2037,
                2053,
                2016,
                1284,
                1284,
                1920,
                2015,
                1921,
                1636,
                2050,
                2041,
                2038,
                2037,
                2035,
                2018,
                1705,
                1667,
                1978
            ]
        },
        "assembly_id": [
            "WP_224677628.1",
            "GCF_020165515.1",
            "https://ftp.ncbi.nlm.nih.gov/genomes/all/GCF/020/165/515/GCF_020165515.1_ASM2016551v1"
        ],
        "species": "Mesorhizobium sp. BR1-1-13",
        "target_family": 2053,
        "operon_type": 30,
        "operon_filtered_PaCMAP": [
            -10.938438415527344,
            6.86076021194458
        ],
        "operon_PaCMAP": [
            15.779759407043457,
            -1.9831702709197998
        ]
    },
    "MBI1219505.1": {
        "flanking_genes": {
            "relative_starts": [
                -30027,
                -29597,
                -26853,
                -25804,
                -23846,
                -23177,
                -22635,
                -21085,
                -20461,
                -19039,
                -17607,
                -16971,
                -14752,
                -6920,
                -5589,
                -3613,
                1,
                1078,
                1854,
                4241,
                4702,
                5037,
                5431,
                6479,
                7285,
                9104,
                10527,
                11101,
                11605,
                12947,
                15040,
                16580,
                18925
            ],
            "relative_ends": [
                -29614,
                -26916,
                -25801,
                -23843,
                -23259,
                -22686,
                -21151,
                -20564,
                -19163,
                -17717,
                -17047,
                -15034,
                -7085,
                -5586,
                -3658,
                -2,
                981,
                1857,
                4235,
                4537,
                4902,
                5411,
                6414,
                7132,
                8916,
                10387,
                11066,
                11394,
                12939,
                15019,
                16356,
                18919,
                20613
            ],
            "ncbi_codes": [
                "MBI1219521.1",
                "MBI1219520.1",
                "MBI1219519.1",
                "MBI1219518.1",
                "MBI1219517.1",
                "MBI1219516.1",
                "MBI1219515.1",
                "MBI1219514.1",
                "MBI1219513.1",
                "MBI1219512.1",
                "MBI1219511.1",
                "MBI1219510.1",
                "MBI1219509.1",
                "MBI1219508.1",
                "MBI1219507.1",
                "MBI1219506.1",
                "MBI1219505.1",
                "MBI1219504.1",
                "MBI1219503.1",
                "MBI1219502.1",
                "MBI1219501.1",
                "MBI1219500.1",
                "MBI1219499.1",
                "MBI1219498.1",
                "MBI1219497.1",
                "MBI1219496.1",
                "MBI1219495.1",
                "MBI1219494.1",
                "MBI1219493.1",
                "MBI1219492.1",
                "MBI1219491.1",
                "MBI1219490.1",
                "MBI1219489.1"
            ],
            "starts": [
                224981,
                222283,
                221168,
                219210,
                218626,
                218053,
                216518,
                215931,
                214530,
                213084,
                212414,
                210401,
                202452,
                200953,
                199025,
                195369,
                194386,
                193510,
                191132,
                190830,
                190465,
                189956,
                188953,
                188235,
                186451,
                184980,
                184301,
                183973,
                182428,
                180348,
                179011,
                176448,
                174754
            ],
            "ends": [
                225394,
                224964,
                222220,
                221171,
                219213,
                218544,
                218002,
                216452,
                215828,
                214406,
                212974,
                212338,
                210119,
                202287,
                200956,
                198980,
                195366,
                194289,
                193513,
                191126,
                190665,
                190330,
                189936,
                188888,
                188082,
                186263,
                184840,
                184266,
                183762,
                182420,
                180327,
                178787,
                176442
            ],
            "directions": [
                "-",
                "-",
                "-",
                "-",
                "-",
                "-",
                "-",
                "-",
                "-",
                "-",
                "-",
                "-",
                "+",
                "+",
                "+",
                "+",
                "+",
                "+",
                "+",
                "-",
                "+",
                "+",
                "-",
                "-",
                "-",
                "-",
                "-",
                "-",
                "+",
                "-",
                "-",
                "+",
                "-"
            ],
            "names": [
                "DUF1036 domain-containing protein",
                "type VI secretion system ATPase TssH",
                "type VI secretion system baseplate subunit TssG",
                "type VI secretion system baseplate subunit TssF",
                "type VI secretion system baseplate subunit TssE",
                "type VI secretion system tube protein Hcp",
                "type VI secretion system contractile sheath large subunit",
                "type VI secretion system contractile sheath small subunit",
                "hypothetical protein",
                "type VI secretion system-associated FHA domain protein TagH",
                "hypothetical protein",
                "type VI secretion system tip protein VgrG",
                "hypothetical protein",
                "type VI secretion system baseplate subunit TssK",
                "type VI secretion system protein TssL",
                "type VI secretion system membrane subunit TssM",
                "type VI secretion system-associated protein TagF",
                "SpoIIE family protein phosphatase",
                "protein kinase",
                "type VI secretion protein",
                "hypothetical protein",
                "hypothetical protein",
                "NAD-dependent epimerase/dehydratase family protein",
                "suppressor of fused domain protein",
                "MFS transporter",
                "histidinol dehydrogenase",
                "cytochrome B",
                "PepSY domain-containing protein",
                "4-hydroxybutyrate CoA-transferase",
                "ATP-binding cassette domain-containing protein",
                "efflux RND transporter periplasmic adaptor subunit",
                "hypothetical protein",
                "methylhydantoinase"
            ],
            "sequences": [
                "MTRVLAAMVALGAGFCALPAHAEFIVCNQSFDVVNVAIGQVAGDGFRTDGWWTIGTNQCANVIKGQLDNRYVYAYATDVFGQPLLDGKTEMCVAPKKFTISGTGDCWQRGHIEAPFLEVDTGSAARFTLFIKPPGGS",
                "MNDISLETVAGKLNRVGYDAFMKALRHAKNEGNRHLELSHWLFHIVSNERSDISVTLIQTGLDRAKLLSDLQKSIDALRKNVTEMPGISSQMTDLLDRGWHYATLLFGEAQIRTGHLLVAGLKAKDLRENILQLSKVFAQIDVDKLVGDAGRLWAASEEEDMRPMDGSGIGQGGAAGEGGEAAGAARGATPLGRFGVDMTAQATGGKMDPIVGRDDEIRQIIDILMRRRQNNPILTGEAGVGKTAVVEGFAQRLAAGLVPPALKGNKLMMLDLGLLQAGASMKGEFEQRLRSVIDEVQQSPTPIILFIDEIHTLMGAGGAAGTNDAANLLKPALARGTLRTVGATTWMEYAKYFEKDPAMTRRFQPITIDEPTVDRACTMLRGIMGPMESHHKVRISDEAIVAAVTLSARYIPARQLPDKAVSLLDTAAARVAISQTTMPPGVEDTKARIAALQGERVAKERQADLGTVNEARIVEIDEALAKEAATLADLEAHYTTEKELVDEIVDLRGKLAAPPKAAAEGEEAAPVQTEAELRAELTAKVHALGTLKPDERMIYAHVDEQAVASVVSDWTGIPVGRMVTDEVQAILHLPETLKKRVVGQDHGLTQIARRIETNRAKLDNPNKPIGVFMLCGPSGVGKTETALALADAIYGGEQNVITINMSEFQEAHTVSLLKGAPPGYVGYGEGGRLTEQVRRKPYSVVLLDEIEKAHPDVHELFFQVFDKGIMEDGSGRRINFRNTVILLTSNVGTEVIMRMAENGETRPDPEVLAEALRPSLLEVFPPALLGRIVTIPYFPLSAEVLGSIVRLKLNSIVSRVKQNHKAKMTYDDAVVKHIVDQCRDPDSGGRMVDNIMTNTLLPELSRAVLTKTLDGSELVHVNIAMGENGQFAYDLG",
                "MTTRREMLDAEPWRFDFFALLRELERGTPGKPRIGRSQVLAEDIVSIGQDPFVAFPTANVTDFVQTAPNARARLRTRFLGFFGPQGALPLTTTFEAYHWQRAHDDSFVRFTDIFAERFLQLFYRAWADARPLALFGRPEEDRFRAWVGSAIGLGTPALRDRDSLPDIAKLAYAGILGSRVKSATRLMQVLRGILEVDVRVTERVASWLDFEPQDCSRLGQTGAVLGQSTHLGARVQSINHKITVTIRTHSLEEYESFLPGQERFRQIADLLYFQLGELIDVDLALELPRKIRPATRLGAAGRLGWTAWSAPDATAANDAAAPDTTPRDAPAADDDFILAATFSATARRGT",
                "MNREFLDAYNRELAILYERAKEFADEYPGIAERLGGLAEEKLDPGIAGLLEGSAFLAARVQLKLQSEFSTFTTALLDQLLPNYLAPTPAAMLVQGRPDMNDPDMITGQRFPAGAYLDANYVERDQRVSCRFRLSAPLELWPLELDRASYHPGPGPLQTMGLDVLPQTAAGLRLRFARRTGADSGPLPDQPAPGTKIAPLREVMADVLPIHLVGQPADMALLYEQLFSNCRRITARYLDPRGDPVFLPVRPGLIGQIGFDPSESLFPEDKHVFAGFSTLREFNILPQKFSGFRLQGLRALLSQIPAQAFDLIFEFDRVQPRLAPVLTPAQFKLFTVPAVNLFEERCTPVRLGPEHNEYLVVPDSSPSVNYEVHRFIEVSAHYPGMRKKVRVHPVYSLPEGGQRPQEALYYAHRSRARRLTERERRFGATGDYIGTETLISIHEPVGLDSTERAERLQVVALCSNRHLTAHLPIGKAALDFRLVDDVTVPITCVAGPTAPRDSLVHAERANPRAGSEGEILWRLVNFLAFNHLGLTDRHPGDPAGGLREVMALFADMTDAVTERQVRGIAAVASRPVTRSIRRADGYHAARGTEVTITLDERAFEGAGIALIGAVLDRFLADYAHVNSFTETVILSQTRGEVMRWPPRSGTGPVL",
                "MALPQTPSRTGDQKRKPLQVPLMYAFRDAFHAHDAKRALDERTADDERILSNRGSIRRRGANEEQLKANLDLDLTNLVNTVNLESAVDLDGLSWVRKSVLNFGLADMSHITSEAVASSDLVRNLRDALLRHEPRLIPGTVNVKLREAFNEVTQRISFQVGAEMACRPVDIPLEFVAEIDVGSGKVKLSKLAAGTG",
                "MAVDIHLKIDGIKGESLNDYHKDELDVLSWSWGITQSGTAQLGPGAGSGKVNVQDMHFSKYVDKSTPPIIKACCAGTHIATANLTVSKAGGDAPVEYLKIDFTEVLISSYQTGGSSDGLDRVVEQISFNFRKFVFTYTPQDAKGVGGGAVPAGWDIALGKAAT",
                "MATEAQQSPSASAGMAELEEFSSLLKQNFKPRSDTAQTEVENAVTTLVKQALADGSVVKNDILDTVDEMIARLDAKLTDQMNELLHHPEFQKLESAWRGLAYCVNNSEPDATMKIRVMNVSKSELERELRSYPGAKWDQSPLFKKVYESEFGQLGGQPFGTLIGDFYFDHSPADVRVLRDMAKIAAASLAPFFASAAPGLMGMDSWNELGNPNDLSTIFETPDYAGWKSLRDSENARYVGLCMPRVLAREPYGQNSLPVEAFNFEEVTDGHTGEKYAWMNAAYTMAANIARSHKEYGWTVKIRGVQSGGEVINLPTHTFPTDDGAIDLKCPTEIAISDRREAELSKSGLISLVHRKNSDKAAFIGAQSLYKPKKFVDDAATASDNLSSRLPYMFAISRFAHYLKVMVRDQIGLSKDRNQLERDLQRWINKYVHGDPSNATEEEKAKLPLAGATVEIIEDEENPGYYLGRFLLRPHYQLEGMDIGMSLVSKLPSK",
                "MPSDSATKFIKRNRPPRVQIAYADPYNSEKMVELPFVMGVMADLSGNASDKEKPKIGDRDFTNVDTENFDSFMSSVEPGVSLTMQNKLGDKEGESIAAKLTFRSMADLDPGEIAKQVPAMNALLEARQQLANLQRYMNGKAPAQDMLNKLLSDQNLMAMLESKAKSEPDEGSE",
                "MNVDALLVPLSADAPCGPDLVAEDDEAFLDYYFEALARLPERFYNDKTGAMFDRKSVDLKGETAAIGGLLKRSRDLRLLSLEAQFQILAGQLFGFIDCVQAMAGLLTSFPAEVHPQSGEDATDRRNAIELLDNRATVVLPLEQATLITDRRMDQISWYMFATGSGRRPTREGEQAGDANGIVSAFKNADNAKAVEEVHARLTACAAALSAIKLACVTADRNAFSPNLDNISGAVAAILGFLVEVRPDLAPEGAAGATTEVADETSEDQPAAAAGSGAPAISGPIRDHAAADAALAAAEAYFARREPSSPVLFLLRQSRALIGRPLVEAIMLLMPSAASEARIDFGTGTSFGLGMERMRELSVLDSPIDGGSEVTEIAPVESRDRAAALMSTVETFFRQVEPSSPIPVLLFKAKTFLSRDFSAIVADLFPNRE",
                "MTLTFKIENMDQLSDGGPTFYTTDGRGFEVGRDPAMDWTLPDPNRFVSGRHLEIKFERGAYVMTDVSTNGTFVNGASSRVKSPYRLESGDRLQIGQYLVSVTIDAGAPAAAQPFGGTPPSPYGGAAPAAPYGGGVQGSPFGGGPAQGGGMADIWGAPVSAPPPGGGFDPRPRGAPSQADFADQHIEMPQFAAPPPSYSAPQPYAAPPPAAAPQPEAFPGAQFSQPPQPQPTYPPQAPAPAAGSGPVAHDAILRAIAEGAGVPETLLSQGDPIATAREIGRALRVATDELAGLLRARAATKQSVRSGSRTMLGAVDNNPLKFIPTAPERLDAMFGTGKPGFQRGAEAVHKSFEDVKRHQYAVHAAIQPALARLIEDLSPESVEQKVGGSILHSRKARAWEIFVERWDAKTHPYENGMLDLFMKYFAEAYDAVEQGGSGPKP",
                "MTQQNPNLRFLTAQEVFQAMPQIEEDLTARPNGHEAIGFIEALAKSQTPEEALTFSAYALEPRHAVWWGHECLRHADAGLGDADRQMMDLAAHWVGAPDEDHRYAALDAAMNSSAKTPGVWIAFAAGWSSGSMAPKGAPAVPVAPHFTARAVNAGVLSALARVERTQRTAMLQTYVKMALMLAGSD",
                "MSPVVINELQAMSQADRAGRLYTPFGDDVLVLLRFDGTESVNELFEFTVDAMTSSKTLNLNDAVGQHCTVELGSIAHGARYFDGLLTEITALGLVEGGIGYRLTLRPWLWLLDQRRNQRIFHDVTPQDIIQTIISEYGFNVEITASGLPTLEYTVQFGETDLTFIRRMMERFGLNFYFVHDKNKHDLIINDGNFATPIPGDTRVVLTSANQHLGDEEHFEGWTSDRRITTGRVKLTDYNFKTPTASMGAEQSGTAEYSHHDIEAYEYPGGYLDGGEGSNVAKLRLKQVRAEDNRNRAEGDAMTLAAGMVVKLKSDEDENLDGKSFVALSCSHSFVSQSYSSGGSAGTAGENHYSGAYEFSPKDQPIVPARVTPRAVIRGPHVAVVTGGGEIDSDEFGRITVQFPWDADGAMSMRCRVLQPWAGNGFGNIFIPRIGMEVVVEFLDGDPDFPVVVGCLYNGQNSPPYGLPGQQNIAGIKSNSVSGSGYNEFILDDTGGAELIRTHAQYDMESTVENDERRTVKNNRTTEIDVNDTRTVKGNDKEDITGTMKTTVSQSKSTDVTTTYEITAKSHFKVTVGMCELMMDGTKIELKVGPSKVTLDAMNVTLEGMNIKSTAELALETSSKLSSKHDGGITMTIKGVMVLIN",
                "MAISDRDFLVVSSQDRASLPSVRSARIRGLLCSSAIALALVWLSGQPAGAQVYSGADNGLWGTGTNWTPATVPNAAGASASVGPNGAVTVDLGTNTYTVGALTLTDGSTVTNGTLVFDSGVAGTDATFTGSGSGFNVVATSVTLTSNLTMNGSGLPEIDGKVSGGGAITVAAGTYAYLGNSANDYSGGTSVNAGGIVAVASEGLGGGTLTLNGGGVVTGILGATTPTLSNAISVTAGTTGKIGGLDGTSTTVSGSLSLGSGAALQVGGVFSNINGDIAFTSGTVTANASNTFATGGTGTVDISGSAALSTALGTMGGTSVGSGSTLLLGSGTTTINALTGSGTVADGTATAATLATTGTSTFGGTLADGSAGGSLGLDVVSGTTTLSGTSAYSGGTTIGSGGTLVVTNGGALGAGGVTNAGTLVGEGTFTLGNDITVASGGSATLAATAGSTLTLTGAGVFDGAALHVGAAGDTGTVVADFGAGSSVDAGTTIAIDFGTLAVGSDDIGMGVPATSIATGATLDMNGHDTTLAGLSGTGTVTDGVAGAKTLTVDGSSSFGGVIQDGAGTVALVHDVGGTLTLSGANTFTGGSENKAGTLEIASGGVVGAVANDGGASFTVDTGGAAGAVTNSGTGSNAGTIASLVNGAGAGTFTNTGTISGTADVDGGTLNNNGGDIGGLTTVNGGTLGFGGGTFTGGIDAQTAVDVTASLSGLAVLQNESTITIEDGLTVSATTVTNNGTIDIGAGSTLHGTGASINNTVTINVAAGGSLTDATDINNLAGGTINFTGTSGTATLSAPTLTNANTATIEMAAGGSVDATGALANNGALTLDAGSGTFALTGALTNAAGGDVTIGAGTTLSTTAGFENTAGTANVGGTLTGQIDISGGTVQTTGGGGILNGAVGVSGGTLDVNAGGSVAAGNTVTVSGTGTVDNFGTVHDVAQSGGSFTNEASGSIDSLTLSGGAFDTAGTITGTATINGGTLTLDANTSISAFSGSGGAIDLQTFTLTTNPASNPNVYDGTITGTGGLTKGGAGSLTLGGNNAGFSGLLTINQATVSLTNANALGTAGVTFGGNSALEASGVDVTVAGTTTVNAGVSASFVATSGNTLTLAGPVALNGGAGTTLHIGGSGDTGTVTLAPTAVTADPATALAVDGGTLKIGNANGATVLADLTGGTTIGTGATSATLDLGGNAVTVNNLGGNAQGIITDSGAAAVLTANNSADTTFAGVIQDGGGVLSLDKTGANTLTLSGANTYSGGTTVDGGTLRIASGGVIGAVTNAATLTVDTGGQAGAVSNTATATNAGTVASLNNTGGTFGNDGTITGTATISVGALTNNGTGTIGALVSTGGTTTNSGAITGTADVSGGTLTNNATGTVTGQTTISGTGVVANDGTLGAVDNQAGGTLTNNLTVASLSNSGGTTTNNATITGTATISLGALTNNGTGTIGALVSTGGTTTNSGGITGTAAVSGGTLTNNATGIVTGQTTISGTGVVANDGTLGAVDTQAGGTLTNNLTVASLSNSGGTTTNNATITGTATVSAGSLTNNGTGTIGALVNTGGTTTNSGAITGTADVSGGTLTNNATGIVTGLATISGTGTLTSSGSLGGGLTNSATVNAQGTVNGAITNSTGGIFNVTGTLGSDSTFGNAAGANLNVTAGTYTVAGLLTNGGTVTVTGGATLTDTAGGITNSTTGTITVLAGGAVNDTLNNAGTVDNFGTYTADVNNDTATGIITNEAAATWVGNLLSNTNGATVTNDGSWTGTASNAATLTNSATGIWTGNGTNLAAGTLTNQGTWTGTIDTAGSFDNQAGATVSGLVTNTGTGTNEGTLAALTNNAGTFTSTGTISGDVTNAAGATANLAGSVGTAGGNTIANAGTMTVTAALTTNLATVNNTGTGTLAVTGGSFTGIGTLTNSSTAASGVSIGAGQTLGAATVQNDAGATMDVAGTLAGTGTGVTNDGTLNLNGGTIDTTGSTGGLSNTGTLTVTAASSLKGAASNTGSFTANAALTGDGSSFANTGAGVLAVNANVTGLGAVTNSSSAASGIVIAAGQTLGAVTLTNTGGVSFGAGATVAADVSNSGTLAMTGTTATIAGNLTSAAGNLVNLDTGTPGNTFTVTGAMSGPTVIKVGFDSATQTADQIDVTGNSTDTVAATVDIGAGGLLPGKSAVIYSAGTAGALTIQAVNNVGTAVPLDGLVVMSASKTGNTWSVQTQANPALGGMASGFAVIQSLIDTVIERPTSAFASTPVYDTNKFCAPGGWARLVGGHAQGTASSANGVSNLPATVKATYAGIQGGGDFGCYNSSGGWDMVLGAQFGFNHGNTSQNVFAIDPADPSKLDYTALTSVTKTSFNQTYAGLYFAATKGMLRANLQLRTEHTGYDLSDTNGLFFAPGAKTKVNGTTLTGDFAMARSLGNGLSFIPRAGFGITRMGSATLTYLDGSTLKMDAHTNSIGYLSASLQKTRQNAAGDALLGTFVTATLYNDFSPKVNSTYTTGGTTSTFKTSNLGTYAEVSIGIDYLKVLDAGAIGNAKQMNASIRLDDRFSNNVNALGLTAQLRLQF",
                "MSWYSKVAWKEGLFLQPHHLQQHDRYVEKLVESRTRLVSAYPWGFAQIEPDRDVAQQNKYGLRVASGIFQDGTPFDMPGTSALPPPIEIPEGAEGMFVWLTMPMATSNGREVGTDEEASRGSRYFLDRERVADSAAAMRLEQDIEIAQPRITFDIRKTEKPGFLCLRLARVVEVRDKTVIFDETFAPPVLTLAAHPVVAGWVERVVGWVETKLLSLSRYAADPTSGGGLQATDYFMLLLLNREINVLRHARMSRYIHPADFYQQLLRLGGELWTFDSTRLCPEYPPYDQDNLEEVFDPVLRDIQRLLSRDVGRAIRLPLEKLAANSYMANVADRNLFRDATFVIEVAAQKPLTQIQQQFPALCKVGPTTRMREIVNNNLPGLELIHLPTPPRQIRAITTHVYFGIDKNAALWREFSTAPAIGLHFAGDWPDLELELWAIMENRA",
                "MSSDDPKKPPQRTVLRPLPGGAGAPPSPPPPGGDPNMRPAPMPGGGGQRPPSAPQRTVIGSMPPAGGAPGGGGGGGFGGPDLDRGGAGGGYPAPGGQGGYGQPPQGGYGQPPGGYGQPPGGGGYGQPPGGYGQPSGGGGYGQPQGGYGQPPGGYGGAGGNPFDAFAPAAAPSSGGHWLGATGGNDDSFFPEQRRPEPIQRAPTHKISLEDALRVRAAGHSAEVNPITAAAAGLLILFGRLRSQIVDMQAVPLMTYVTEEITAFEQRVLQAGIDPQDAMVAKYALCGTADDIVQNLPGTDRDVWIQYSMVARFFNRRTSGVGFFQEVEKALTDPARKYHLLELMLTCLQLGFEGQYRGMPGGDVELQRVRRRIYETLRRVKARGDDDISPHWRGVEMVARRSRGGLPVWVAACMAGAVLAGAYFGMRSFVAQAGDAVANNMIAVNPREAVTLRQIAAVVAPPPEPYKPPVLPPPPDQGPTQIDRLRTALASDISAKALTIDTAGDYISLTVNNLVLFDSGKADTRPQFAEIAKHIAEALDKEPGTIKIVGHTDNVPLAGSGRYKNNFDLSVARAKAVAKVITPSLTKPDRVQIEGKGQDEPIADNGTAEGRALNRRVEILLQRADTLPPDQTAGQAAAQPAAGN",
                "MKLWLTRILVALGLICFGLVVWFAAPLVGFGDMQPFDPVWVRLLIIFTAVLIVFVVWLVGFLRRRHAEKALESAIAPKVTGDTDQLSEKMADALSVLKKSSGSRQYLYDLPWYVIIGPPGAGKTTALLNSGIKFPLSEKTGGAIAGVGGTRYCDWWFAEEAVMIDTAGRYTTQDSDAEADAESWKSFLSLLKTNRPRQPINGVIVAIGLDEILAGSEATIEEHATAIRTRLMEVHDTLKVDFPVYVLFTKADLIAGFSEFFGSFSASRRQKVWGATFQTKSRKEATVPRFAAEYDALVARLSEEVTDRLNEEPDGISRISIFGFPGQVAMLRDRLNALLVSIFESSRYRVNANLRGFYFSSGTQEGTPIDQVLGAMERSFGAASYGGGMSGKGKSFFLHDLLTKVIFPEAGWVSFDRRAVRRDGLLRGAAFSLIAAATIGLLAAWGMSFYQNRQLVQTANAAMINYASAAKDELARTEIDDPDPSKVAGYLQMLRTMPTGYADTTTGGSLLDWFGFGQYARLNSAATTSYHLALERMLRPRLIMGLEQQLAGFIQDNNLLAVYETLKVYKLMGDAAPKPDDKVVLAWFSKQWRDQFPLDDNTRLQLLDHLKAMMVLDTNGKLGIGLNGALVDQAEKMLARMSVADQAYLLVNGTAEFAGVPDFNMALRAGPDSDKVFETVDGTDFKTLAVPALYTYRGFTEFFLPQLSQVAQKIEDDKWVLGKYGEEAGVEDQLKRLGPDLLNRYTNDFLAAWNKVLDNIRLRPMAADKPNYTALGIASAPRLSPVFLLMKAISDETRLTQAFDQDPAAAAGGTVNGLVAQAKAGTGMAGAAANAVGSQIYNMSSGLTRIGLQIVFGGKSQDRAGGGAGGSGANNASQLPGAGIEAQFTAYHELFEGSEGQRPIDDLLATLNKLHDSLTLASISPGQAAQQMPEQIGRLRAMASRLPGPLARMVTQASNDFLSDATNTSIADLNNQLNDQVTQQCQKVVTNAYPFSAKSSRDMQMLDFAKMFAPGGVMDKFFSEKLQQYADISGADWKWKDDSPMGSRLSTATLREFQRAAEIRSAFFPSGSNVPGVDLTISQTAIHNEIDSALLEINGQVITTRQTGNTPQRVTWPGSSASGSASLQFAPVLAGRDYQLVAPSGPWALLRLVKMGSPRVSGRQVSVTYTIGGRYITYLIEVGSLVNPFAIRSLGQFSCPVGL",
                "MAAGRGPGLFGKLPAKGDFITRDLPPVVLQAWEGWLQTVMASSRDRLGPGWAQLWRAAPVWRFWIGPDVFGTACAGALITSVDRVGRQFPLVLIQPETAGDFPPPPVVAPFESWYGALEARLREALTLDSLPDVSALLDGLEPGAVRRPPVVAPLAEEAPPPAAWIDPPEPAAPEASADEAPLEEVAAEAVAEAPEPEVPEPEEAAADDAAPEDPAPTAAYAEHDAVTVDAPAYATPEPEELEPPQLWPPLPRRPDDPVRAVWAMAGGSDVVALLADVAAADHYRAAAGRSYWWTTGGATGAAAMIAVQGLPDSAAFVLLLQGGYA",
                "MYFRFQTGALTHQGCVRDHNEDRFLTDPRAGLWVVADGMGGHQGGEVASGSIVDHLASVGVAASAPDLQARFLDRLARANDHIQGLSRERGGAIIGSTVVGILVFDRDFACIWSGDSRAYRLRDGTLRQISRDHTEALELLDRGVITAEEAENWPRKNVITRAVGVAPQLNYDVVSGQLKDGDQFLLCSDGLTGHVDDAEIREILMTHSPQAACDRLVELTLERGANDNVTVVVMRCAVKTLVVGSSSAAAPDAADVWS",
                "MTEMPSDTPPGYMPNAMLPAGTQIIGTYEIEKHLNTGGMGEVYRGRNIHTAEPVAIKIVLPALAHDPKILSLFQKEATILNRLSHEAIVRYQIFTVDPGIQRPCLVMEFVDGESLADHMHRGPMPTDQVCTMLARVASGLGAAHKLGVVHRDLSPDNVILQDGLVEHSKIIDFGIAKAATIGKKGTLIGGDFAGKFGYVAPEQLGKYGRDVTARSDIYSLGLLAAAACRGEPIDMGDDFYEALEARNKVPDLSDIDPAMHPLLERLLQPDPKDRPESMAEVLTLIPGYGGGNTQPPSGYSVPPRSQPPLSQPPQSQPPQSLAPQSAPPQSQPPAWQPSAEPRAMPGPAAPTMLSTPPEPPVQPVSPPPVAERPASAPRPMPTAIEPLPPAGSVPPPAWAPPPPSQRQQAPATTVFMPSAPPPEAEAPVSAPPPVQSAPPRPARQETDSPFGPPPTSAAPTPAPAYQPTPAPAPAKSGGRGGLMAAVAVVVLGGIGAGAWFGGLIPHGGGTPTGPKLANVPPVEPTPTPTPTPKPTPTPTPQPTPQPKPTPTPTPTPTPKPVEPTPVVKPVEPTPAPKPAPVPPSPLQNVLNIFGTDSCAYAEAANTAGAVTAFASKVSLVAVLQRSLTQVEGKAPDLTAHMVTPAQCPALQLASGLGATAPDPRTLKITLDSDVIKSSDKIRGTLHAAAGQSVVLLMIDGNGIAYDLTPQLVRKGDGSATFSTSLAVPVIGTQTRMVPLLFLAAAAPSAFDGSKLTSARAQTAQELVPILKQQVSARGPGSAVALGYAQFSFP",
                "MPPAARITDMHVCPMVTPGVPPIPHVGGPIVSGFVTVLIGSMPAARMGDICVCVGPPDSIMKGSATVYIGNMMAARIGDPTVHGGSITLGYPTVMIGG",
                "MKSSLIAALLMASVAIPAWADSTDGQPSGWHVVTAEQLAQQQAQQSNDTTKRKIKVVRLWSFGVLH",
                "MVSVAETAGIGLELNKAGDVNGACRLTYVATNGAGQDFDKLSLDVVVFDAAGIASQRLILDFGAMPKDKTKVVEFDLPNTACNKVSRLLLNDVLQCTAGGAAVSGCTASSITPSSKVPKLPFGA",
                "MHILIIGAAGMIGRKLTAALLADAGVGGHGITRMTLADVAEPALPATTIPVSTRAADLAAPGAAAKLVAGRPDLIFHLAAIVSGEAEADFDKGYRINLGGTQALLEAIRAEAAQEPYCPRLIFTSSIAVFGAPFPAVIGDDFLTAPLTSYGTQKAIGELLLNDYSRRGFVDGVGIRLPTVVIRPGAPNRAASGFFSGILREPLAGMEAVLPVSRDTRHWFCSPAAAVGFLTHAAAMDTAALGARRSLSVPGLSATVAEEIAALERVAGTKAVQLIREEPDEVIARIIAGWPQTFSATRALALGFRADASFDAIIRQHIEVELGGRIG",
                "MEDVDVKAIRNDTVYPKLFGRGRRGPFPLSAAVFLERFGEVDIDPTWLTFGVYEYAPAAGRPFWLYVTTGNSDPWEATPEDDQGPGLSGAGVEFLFATKTPGDWAIAHLASMLAFDILLSAGRFEGKEPLQPGNVLPLKSPIEGGTTGLIRNCVVSIPKTLPEGFELPSGSVQFLTFTGITDAEAGFLLEQGAQALIDRLTAKGGFPVTDPKRASTV",
                "MTTAATAGGAGFLDRENTIASSGYNRWLVVPAALCIHLCIGMAYGFSVFWLPMTKLIATPDASCTGLGFIAMLTTTKCNWDVPSETHIFETFIALLGISAAIWGGWLERVGPRKAGFIAAICWGGGMAIGGLGVSMHQLWLVYLGTGVIGGVGQGLGYITPVSTLIKWFPDRRGMATGFAIMGYGGGAMVGAPLAVWLMKINAHDGIQGVSQTMIIMGAIYFVVMSIGAFSFRVAPVGWLPEGWTQAQADKANAMITSRHVHLERVIHTPQFWLIWLVLCLNVTAGIGVIAMASPMLQDVFGAHLLGNAGASMSPDAQKAAIVAAAAGLVGLISLFNSLGRLFWASLSDKIGRKMTYVIFFVLGMALYVLLPTWGHMQIPGLFVLSVCIILTMYGGGFSTVPAYLADIFGTQMVGAIHGRLITAWSVAGIAGPMIIAGVRQYQLDHGVAKNLVYDRTLYIMAGLLLVGLICNLLVKPVHDKHFMDDDELAQERALQHDKTAGAAARTAARGEFGVLGFVFWAAVGVPFLIGVWIALAKGLVLF",
                "MTQTFLKRGVMPPADAAADVSATVARILRDIETGGEAAALRHARALDRWDGEVVVSPAAIEAACARVPQELKDAIAWAHDNIARFAEAQRATLTEMEVELRPGLFAGQRVLPVAAAGAYVPGGRYSHVASALMTVTTARVAGVSHIAAVSPPRADAPAGVPDAILYTLNLCGADRVLAMGGIQGVAAMAFGLFDLPPADILVGPGNEFVTEAKRQLFGRVGIDMMAGPTDVLIVADASADARTVAWDLVGQAEHGPNTPVWLVTDSRALAEAVAAEVPACIDTLPEPNRTSAAAAWAALGEIILCEGPEAMAREADRIAPEHLHVQARDLDWWKARLTAYGSLFLGAEATVAFGDKASGTNHVLPTSGAARYTGGLSVHKFLRTVTWQRVEAQALPRLAEVTALISRVEGMEAHARTADLRIRRDAD",
                "MAVTRVWDPVVRLFHWSLVTSFVVAWLTHEGELGWVHEWAGYAAGALVGIRLIWGIVGTRYARFSHFLRHPAAVLAYLHDIVTGREARHIGHNPAGGAMVIALLAGMAATAVTGWMMTTNTYYGSDWVQMLHSLCAHGLLLLVLLHLGGVVLASRRHGENLVAAMVTGLKRPAGPRDVD",
                "MYRTLVLAPAFALAAALLAAPAFAASSQCSTAPKAKFQPEATLKAQLKSEGLNVKRIKTESGCYEVYAIDKAGKKVNVAFNAETLAQVSNAEAGEGN",
                "MTRRVAAAPARRISADEAAALVQPGMWLDYGAVLGQPDAFDAALGKRIGDLSGVKVRSCLSVRPRAVVEADPEGKHVHWVSLHFSGYDRKKHDSGLSHYMPVNLGEIPDYYRRFIDPVDIVVIKTCPMDENGYFNMSAANLWHGAVIERARCVIVEECATMPYVMGVETGVHVSEVDYIIPGDNRPQPELPSAPASEVDRAVARLITQEIDDGSCLQIGIGGMPNAVCSLIGESGIKDLGIHTEMLVDGIIDLYRAGKVTGARKQIDTGKIVATFALGSAYLYEAIDRNPDFEFHPVDHTNLPHRIMLNDNVVAINNTTQIDLQGQAASESDGHRQISGTGGQLQFIRGSYASKGGKSFICLSSTFDKRGDRRSRIVPRLTPGNTVTAPRSDMMYVVTEYGIVNLKGKSLPERALALISIAHPDFREELEREAYAAGMIPRGFF",
                "MIEVTGLTRTYRMGDTEVHALRGVDLAIRAGEFVAIMGASGSGKSTLMSILGCLDRPTTGSYRFEGTDVAHLSEDALADIRRQRLGFVFQSFNLLPRTSAMENVGLPLIYGRSAAGGRAERQARARAALARVGLAEREDNTPGQLSGGQQQRVAIARALINAPRLLLADEPTGNLDSKTSHEIMETLTRLNRDNGVTVVVVTHEPDIAAYADRVVTMRDGLVLSDLPNEKRSAPAAATRAPGPPQAAAGGRALGPWAFARMIFAVAVQSLNRNRTRSFLTMLGVFVGVAALITMVAVGQGANDAVKKQIASLGTNLVVVQPGATAAGGARAGAGSASTLTVKDAEAIRAEDPAVESVSYLIRQGGQVIYGDLNWQTSIQGVSPDYPAATNWTIAEGRGLTQADDDAAAAVVLIGQSVYSQLFAPTESPIGARIQVKGTPMEVVGLLTAKGQTGFGQDQDDVVMIPYTTAQRRVLGAAAPSSSQVPIGWIYPTPPNPYGLPPRLLGYVNQIYVQATGAGQVQSAMDEVTATLTRTHRILPDHPNDFSIRNLSQIADAAQGSSQVLALLLAAVASISLVVGGIGIMNILLVSVTARTREIGLRMAIGARRVQVLLQFLAEAVLLSALGGGAGVLMGIAASLILSHFAGWPAPISPVAVVGGFLFSAAIGVFFGYYPAQKAARLDPIEALRYE",
                "MTEVAQHPTAAPVTAPVTAPAAPPRARHRRGRRLGWLVPVLILAGGTAWWLTRPAAPVTYVTAAADRGAVTSTISATGTVNPVVTVTVGSYVSGVIAQVLCDFNDTVTQGQVCARIDDRTFRTTVAQAQSDLDLARAQLAKDQAGLDYAQANYDRNLQMVKTSTVSQDAVDLAKSSFQQAQAQLQVDQATIEQKQAALDAANINLDYTQIKSPVAGTVILRNVTAGQTVASSLTTPTLFLIAQDLTQMQVDVNVSESDIGQVKAGEDASFSVNAYPARVFTGKVKEVRQSPQSVQNVITYDVVVAVANADLALRPGMTASAKIVVDQRADVLRVPSKALRYQPSTVVAGTTGRPAGTGQGTAASTEASPGTRGRLWVLRDGKPVPVFVHSGLDDGTNTEILSGKLAAGDAVILGESSASRSGGSSGGSARGSALRFRP",
                "MATSTGSSGNDTLTGTSNADSISGLGGDDSLYGAGGNDTIYGGDGNDYLFGGSGSDSLYGDAGNDTLQGGTGNDLINGGTGINTADFSDAGGAETVNLTTGRATGGAGADGSDTLANIQNVIGSGYNDSITGDTGDNALYGGIGNDTIYAGGGGNDSLYGGAGNDRLYGSTGNDLLQGGAGSDSIVGGGGNDTADFSDSATGITLTLNNGAGTAYGDGTDTLSGIENVIGGTGNDNITGDSLSNWISGDLYGNDSLYGGLGDDTLVDGFGNDVIQGGTGMDYLDISNSTVGVSVNLTTEMAYGMGTDTMSGMDGVIGSSHDDTLIGFDGQGLVGSGDVYTNVLYGAGGNDQIYGLGGADSLYGGDGADTIYGGSGNDSMYGDAGNDVLYADSGNNQVYGGDGNDTLYGGTGADTLSGGAGDDVLYGQGAGASLDGGDGNDTLYGAPNEVLTGGAGSDVFYAAVGDTINGGLGDQDTLNLAGNYHFVAVPGNPLLENVVDSLGNVVGHVDFAPGDVQSGVVSFTDSSGNTTSTITFSNIEKIVPCFTPGTLIATRDGLVAVEALVPGDEILTRDHGYRPLCWIGRQTIAAARLAAEPALQPILIRARALGPDAPARDMMVSRQHRMLIQDIRAELLFGEAEVLVRAAHLVGQPGIEAVVLDEVTYVHLLFAAHEVILADGAWSESFQPGDRTLAGFDDAQRHELYAIFPELALPAATESYAAARLTLKAHEARVLLRDRRPEPRRAARAMPSSILLDNPRALPLPPIARPLGEGSLTAVA",
                "MIDPITLTVIAAGLQQVCDEMDLSFSRAAFSPVIAEANDRSDGIYAAEDGALIAQGAGGLPVFVGTMQDSTRQLIERIAAGLTPAPQPGDVYIVNDPYLGGTHLMDVRFARPFYRGGRLYCWLSNTGHWPDTGGAVPGGFSASATSVEQEGLRLPPVRLFKQGVLDTEIYAIICSNIRVADQRIGDVQAQAAALLVGEERLAALMDRYGDDTVTEAIAELRRRAARQMRAFIAEIPAGAHTATAWIDSDGVVNEPLAIRLSVTRQGDGLSFDFTGSSPPCAGPMNSVRATTLSSVYLAMRHIFPEVPISAGAFAPLNITGIEGTFLDARYPRPVSGCAAEVSQRIAEAVFAALVPALPHRVTAAPAGTSGNFALGGHDPATGRDYVMYQLSGGGYGGWAGGDGISNGCSTIGISKAPPVEIMEQQFPVLYHHYRLREGSGGAGEHRGGFGLDYMVELRRGAARASFVMDHGRFGPQGALGGKDGAVNEVSVWRDGVPMTPEHLSKAQDIPLGPGDRVEVRTPGGGGYGPPARRDPVARAHDLAMGYYSEAELRALFPARKPG"
            ],
            "species": "Rhodobacteraceae bacterium",
            "taxID": "1904441",
            "families": [
                1705,
                2049,
                2048,
                2047,
                2046,
                2045,
                2044,
                2043,
                2042,
                2041,
                1957,
                2050,
                1972,
                2039,
                2038,
                2037,
                2053,
                2035,
                2018,
                2016,
                0,
                1706,
                1634,
                0,
                1961,
                848,
                1446,
                626,
                0,
                623,
                1919,
                0,
                622
            ]
        },
        "assembly_id": [
            "MBI1219505.1",
            "GCA_016124615.1",
            "https://ftp.ncbi.nlm.nih.gov/genomes/all/GCA/016/124/615/GCA_016124615.1_ASM1612461v1"
        ],
        "species": "Rhodobacteraceae bacterium",
        "target_family": 2053,
        "operon_type": 23,
        "operon_filtered_PaCMAP": [
            6.676390171051025,
            -2.1924681663513184
        ],
        "operon_PaCMAP": [
            0.6634892821311951,
            -3.4488768577575684
        ]
    },
    "KIF83691.1": {
        "flanking_genes": {
            "relative_starts": [
                -21052,
                -19770,
                -19256,
                -18633,
                -17726,
                -16659,
                -15210,
                -14767,
                -14537,
                -13226,
                -12493,
                -11789,
                -9672,
                -8944,
                -5623,
                -5281,
                1,
                2011,
                5297,
                6636,
                9192,
                10643,
                12700,
                13179,
                13998,
                15059,
                17641,
                17986,
                18324,
                18697,
                19037,
                19343,
                20291
            ],
            "relative_ends": [
                -20312,
                -19291,
                -18639,
                -17743,
                -16710,
                -15466,
                -14764,
                -14537,
                -13227,
                -12546,
                -12068,
                -10455,
                -8944,
                -7592,
                -5354,
                -3776,
                978,
                2289,
                6673,
                9137,
                10592,
                12598,
                13128,
                13616,
                15038,
                17095,
                17952,
                18279,
                18632,
                18966,
                19237,
                19846,
                20602
            ],
            "ncbi_codes": [
                "KIF83695.1",
                "KIF81441.1",
                "KIF81440.1",
                "KIF83694.1",
                "KIF83693.1",
                "KIF81439.1",
                "KIF81438.1",
                "KIF81437.1",
                "KIF81436.1",
                "KIF81435.1",
                "KIF81434.1",
                "KIF81433.1",
                "KIF83692.1",
                "KIF81432.1",
                "KIF81431.1",
                "KIF81430.1",
                "KIF83691.1",
                "KIF81429.1",
                "KIF81428.1",
                "KIF83690.1",
                "KIF83689.1",
                "KIF81427.1",
                "KIF81426.1",
                "KIF81425.1",
                "KIF83688.1",
                "KIF81424.1",
                "KIF81423.1",
                "KIF81422.1",
                "KIF81421.1",
                "KIF81420.1",
                "KIF81419.1",
                "KIF83687.1",
                "KIF81418.1"
            ],
            "starts": [
                2420883,
                2419862,
                2419210,
                2418314,
                2417281,
                2416037,
                2415335,
                2415108,
                2413798,
                2413117,
                2412639,
                2411026,
                2409515,
                2408163,
                2405925,
                2404347,
                2399593,
                2398282,
                2393898,
                2391434,
                2389979,
                2387973,
                2387443,
                2386955,
                2385533,
                2383476,
                2382619,
                2382292,
                2381939,
                2381605,
                2381334,
                2380725,
                2379969
            ],
            "ends": [
                2421623,
                2420341,
                2419827,
                2419204,
                2418297,
                2417230,
                2415781,
                2415338,
                2415108,
                2413797,
                2413064,
                2412360,
                2410243,
                2409515,
                2406194,
                2405852,
                2400570,
                2398560,
                2395274,
                2393935,
                2391379,
                2389928,
                2387871,
                2387392,
                2386573,
                2385512,
                2382930,
                2382585,
                2382247,
                2381874,
                2381534,
                2381228,
                2380280
            ],
            "directions": [
                "+",
                "-",
                "-",
                "-",
                "-",
                "-",
                "+",
                "+",
                "+",
                "-",
                "-",
                "+",
                "+",
                "+",
                "+",
                "+",
                "+",
                "-",
                "-",
                "-",
                "-",
                "-",
                "-",
                "-",
                "+",
                "-",
                "+",
                "+",
                "+",
                "+",
                "+",
                "-",
                "+"
            ],
            "names": [
                "hypothetical protein",
                "sterol-binding protein",
                "hemolysin III",
                "protease",
                "protease",
                "2-nitropropane dioxygenase",
                "hypothetical protein",
                "hypothetical protein",
                "hypothetical protein",
                "Crp/Fnr family transcriptional regulator",
                "universal stress protein UspA",
                "pyridine nucleotide-disulfide oxidoreductase",
                "transcriptional regulator",
                "histidine kinase",
                "PAAR repeat-containing protein",
                "hypothetical protein",
                "hypothetical protein",
                "hypothetical protein",
                "hemolysin D",
                "signal peptide protein",
                "membrane protein",
                "metal-dependent phosphohydrolase",
                "ATPase",
                "ATPase",
                "hypothetical protein",
                "protein kinase",
                "hypothetical protein",
                "hypothetical protein",
                "hypothetical protein",
                "hypothetical protein",
                "hypothetical protein",
                "superoxide dismutase",
                "hypothetical protein"
            ],
            "sequences": [
                "MSVSSARSTATEPAQRLLKVGGITPFTATDFPGKLAAVVFAQGCAWRCGYCHNPHLQPRPHKSPLQWSRVLGLLRKRVGLIDGVVFSGGEPTLDPGLGEAMRDVRKLGFEVGLHTGGAYPRQLEEVLPLVDWVGIDVKAPFDEYESVTGVSDSGAPARASLAAVLASGVKYEVRTTAHPTLLPEDRIEQLARELAGMGVANYALQVFRSQGCKDRTLNATAMAGYPRAELEHKLSLLFPQFTLRRA",
                "MNQNRFLLPEPVGKLLSLLPVFPGSLLFATGLNLALKGNLPEDVRQTLNGKKLRIKVSDACLSFDFQWNGSRFAAVQPVGEPDLTICASAHDFLLLARRQEDPDTLFFSRRLLMEGDTELGLLVKNTLDAIDLPVFELGRLAPARVLGRIIPGAGRSQS",
                "MYYGERFNSISHLIGALFAAAGAIVLIFVAAQLGDPWKIVSFSIYGAMLITLYVTSTLYHSVRGHAKDVMRKLDHCAIYLLIAGSYTPFTLVSLRGPWGWSLFGTIWGLALLGVVQELWLARGARILSLVIYVLMGWLALVAIVPLISALSWDGFVWLAAGGLFYTVGIIFYATDEKLRHGHGVWHLFVLGGSATHYFTVLFYVA",
                "MKLALGPVLYFWPRDRMFEFYQEIANSPVDIVYLGEAVCSRRRELRLSDWFDIADLLVASGKEVVLSTQALLESKTDIGTLHRITENGRFMVEANDMGAVHCVAGKVPFVAGPHLNIFNPPTLEFMAETGAKRWVMPLEMSGESLKHMQQARPAGMETEVFAYGRMPLAFSARCFTARHRNLPKDDCRFTCMEFPDGLALKTKEGQHFLTLNGIQTQSALVYNLIHELGAMRELGVDVVRISPQSQQTDRIIALFRDVLDNKTSAQEAMRQMEPLMPDQPCNGYWHGKPGLDRMVA",
                "MPQSEPSIELVCPAGSLPALKTAVDNGADCVYLGYRDATNARNFAGLNFDEGAIEEGIRYAHDRGRKVLLALNTYPQAENWAPWRAAVDRAAQAGINAIILADPALMKYAAERYPSLRLHLSVQGSATNFEAINFYHQRFGIQRAVLPRVLSLEQVEYVTQNTPVEIEVFGFGSLCVMVEGRCALSSYVTGEAPNTHGVCSPAKAVRWQQTPKGLESRLNGVLIDRYEDGENAGYPTLCKGRFDVNDENYYAIEEPTSLNTLELLPQLAAMGVRAIKIEGRQRSPAYVGQVTKVWREAIDNCLASAQRYSVKPAWMTELNKVAEGQQHTLGAYNRPWK",
                "MLQTAFQHLKIKGKHLLPIVQGGMGVGVSAHRLAGSVASLGGVGTISSVDLRRHHADLMAQSGKSRDRALIDRVNLIALDREIKAAKAIASGAGVVAVNIMRAVSEYANYVKQACASGAEAVVCGAGLPLDLPELTADHPNIAIIPILSDVRGIALILKKWMRKNRLPDAIVIENPRYAAGHLGAARPEDVNNPNFAFPAVLDGTRELFKELNIERENIPLITAGGIHTHEQVRELIGMGADAVQLGTAFAVTEEGDAHINFKRVLAEARPEDIVTFMSVAGLPARGVKTEWLANYLEKEAKLQSKAKQKPCEVGFDCLQQCGLRDGIAKSGQFCIDTRLAFAMNGDVKRGLFFRGSEKLPFGSEIRSVRELIEYLLNGVLPAKREQGAGFAQVVPV",
                "MNAISSYLGSDHTRCDDFFIQAETNVSNGAWEQAEVSLAQFTEALERHFTMEEKVMFPEFEQATGSSAGPTAVMRMEHQQLRSIVALMRDALAARDAESYLGHSETLNTMMQQHNMKEESILYLMADRVLSGRQEEIISAMTSIDAPA",
                "MTQPDDEIALDVCWLEPPEPMERILDALSTLPPGKRLRVLIHREPIPLYRILGNNGYAYRTQCRDDHLYEILIWQK",
                "MQRVLSFEQTPALTVPLRFFLTAPLFAVAAAAILLWYGPEALATRWSPAALALTHLLTLGFLASAMSGALLQILSVVAGINIPRPQTTAAVIHACLTAGAAALALGFLLGLVPLFQIAVPLLLSAFGILLFVCAYGLWRAPGRSDMITAIRFALAALAIAVVLGASAASLFAWQLPVPLQRVVRLHVAWGLLGWVGLLIIGVAYQVVPMFQVTPVYPQSVTRWLSRVLFASLGIWSVIATLSEGRHTLLNALSSELLYGGFAVFGVTTLYLLWHRKRPKPDPTTLFWRTSLLSLLTCMALWIVGELLPQFALSRAFPFLLGILFIVGFAYSVINGMLYKIVPFLVWYHLQNQLTGGCTKAPNVKQILPDGVAESQFRAHVAALLLLVASAIWPEYLTHVAAIAFGISSCWLGFNLMTTARIYRRFLTRAAATPTPA",
                "MSIGKIKVQDFLARLPLFNDVDPEELDHIAESTTELHVPRGQQIFRRGDPCVGFHTVVYGQVKLSFVSPGGSEKVVEIIGPGHSFGEALMFMEKPYIVSAHALADSLLLHVAKSAVFDELQRDPKFARKMLAGLSRRLHGLICDVEAYSLRSGAQRVIGYLLKEETPADGDQIRLEVSKNVLASRLNLTPEHFSRILHELANEGLIGVDGRNITIFDIERLRNYGG",
                "MKILIAVDGSPYTAKAIKHVVAHLDWFRGEPELHLLHVKLPIPPGRSRAFLGEEAIKRYYDEEARDALTSAEKLLRKHELPYVASYKVGEVAEEIRDYAKKHKIDMIVMGSHGHGALQNLVMGSIATKVLACTSVPVLIVR",
                "MEFNLSQLSNATPHRITVIGGGAGGLELAVCLGKKLGKKGKATITLVDAARTHLWKPLLHQVAAGTMDSHVDEIEYLALARDYHFRFRLGRMDGLNREKKEVYLAPTYDEDGQEILPRQAIGYDTLVIAIGSQTNDFGTPGVRERSIMLDSPDAAERFHQRLINSCLRAQARPRPNGEHFTVTIIGGGATGVELSAELHMTAKAISSYGLANFDPEKDIRIVIVEASPRLLNVLPERLSNAVTHELHGLHIETHTNERVTEVTQEGVKMASGKFIPSDIVVWAAGIKVPDFMKNLDGLETNRINQLVVQRTLQTTRDSSVFAMGDCAACPRDDGKSTVPPRAQSAHQEAKMLAKSFVRMLEGKPLLEFTYRDRGSLVSLGDYSAVGSLMGSIARGSVFIEGTIAKWMYWTLHKQHQITVNGLFHTILGTLAETIDLTRPRIKLH",
                "MASMENPAHILIVDDDREISSLLAEYLEKNGYRTLTASDGKAMWRTLDEARVDLIVLDLNLPGDDGLTLCRNLRTRSNIPVIMLTARGEPVDRILGLEMGADDYVPKPFEPRELFARIRSVLRRTQALPPHLEHDEPRQVRFAGWTMDFTARHLVNPEGVVVALSGAEFRLLKIFLEHANRVLSRDHLLNLTQGRDADPFDRSIDLQISRLRQKLGEDARSPQIIKTVRNEGYVLATQVDKE",
                "MKSVFQSMTSRIILILVSGVVVSALLSLFLAFGERQRMIGQFRDFHAVERVAQFILSLETVSPDLRASYLSAASGIGIQAQLAESGDDIRPQSELAQRLEQRLLPGHEVASALPRSTDCTPPSRPGRPFQRRQHDFRAACEALLVTLQDGARVRLTVVPPRPPSFAPPPDFLDYGILFVLSVSALAAIVARMTMRPLKQLAQAATELGNNIDRPALPERGATEIRQAAAAFNAMQSRIRHHIRQRAHILAAITHDLQTPLTRLRLRLEKVDDTELRAKLISDLSAMQDMVREGLDLARSMDLAEAMQPLDLDSLIDSVCADAADAGQPVTATGTTTASVLARPTALRRCLTNLIDNAVKYGHSAQVSAVREGGLAVIRIRDSGPGIPEAELEKVFDPFYRLENSRSRDTGGTGLGLTIARNIVEQHGGTIRLSNASEGGLEVTVRLPVRA",
                "MARPFIMTGDVTDHGGTVVGGATTTDANGRRIARIGDQVTCPRKGHGGTTVIVSGDPTVVIDGSPVARHGDVTACGAVLISGQFSTGSE",
                "MSQTAVSTGKSRTLRKSIFISIILIALTWGTIIYWWQATQRNVTGWNIALWLGVLPCVLLPAMLILKRRKVRVQDALARQAMPENLMTQPSLPNVQPAPALPILNAWAVAHAAMDAGTLTRMLAERRTRPRPDPELTDDDGFPVLTSRVAGLDTVGVERWLARADAACHLSAPSGWRAAFVRTLALLELLIGQIERDSDALAAATVRNSIGQDESGATLRGTPDTSGHIKQFRILVRLMIPDAFSPHEWQLALDYLTQRLPLSPDGNLQVELVTEQDDASAIAELERFSLKSRDERDPQALLLLACDSMLCPDVLANWQSNASLFGTSCPNGLMAGEGAFGILCANAAGLDALSVPAACLLAGASSSMRDHSADAPGKPSHTALDLAAHDALARSGLAPDQVGMVVCDTDHRPSRILECIGTMARHTPHLDAIQSRFAVSESCGHLGAASGLATLAAGVQHVTDTSSPVLVLNLDHAVNRTAAVLVPSVETGRHQINATAV",
                "MQPRNSSSIYFGKIASRGDFVKSASGAKVIALIDNWVAQGMELLIANPDWKNSYDAAGPIDFLFTGTRRKHAISGVLIPSSDASARRFPFIAATLFEVEEALTFLPLSPLVMERHANHQRALSHHASTTHDAAEMLSALGDFALHADADQNRCRAGYVDFLEATNLAALSNALALDNTDATLRQMVLAIGYLLQPVLANYAVAPQRGVLMPLPGDPGLEPLVKAWWLDLICTFLPRADFELGVFTCRRAGRPTLILTFNGNTPSVFHALFEHAAAQEFFIDVSQSNWVEQYAAQDPATYKLSSYLDHGELTLNQLVHSFRQAFSG",
                "MKQLFDQKPILFLVIRVRQVEIGLVHQLFMCIAEQFAKRVIGIQEFSIYPDLRQADASVLEDGLVATLAPAQGIFHLFTACKFLFQVPYFRS",
                "MATNANRLKPLTEALEDHSAEGIAILTAEPWRFTHAVVITMMALVLVALVWSFFGHADVIVSGQGALQPESEVRRFYTPVDGELANLYVAEGQPVSKGDVLARLNARGAIEAATNALQAQLKLEDAEREWKEFPEKKALMERKIVALKQAMEVEQHQHDQRVAEGTGKLAEGQRAQLAEARTAVEDARRARDAAKSESDKYSRLLALPGGGGVSQLQVEGKKNALLAAENALRAAQARLSELGARQSMEFNQAKAQLETSGQELTKLQLQYDAATKEIANTEEKLRLQVQTARLVADAAARIKFENIDKDNFLLIVAPADGVVTDVTSTQPGDKIQANTPLGGIAPKDARPVLKIEIPEHDRAFLREGLAAKLKFNAFPYQRYGLVNGTLAYISPATKPSPQTKQPVYEGRVTLERNYYEVGDIKYPLRYGMTATAEVVVRERRLIDLALDPFRQIGG",
                "MQPAPAVAQEFDIVLKPVAHPELGDIRIDENLFAIGRTEPPFDAYPPELVADLSRRHARIFSEYGAVYIADLGSKNGTTVNGVNIRQKTSRLQDGDEIGFSGELTYKVQLGARTDAPRRAAKVVSLTLTPRRDDAGLQPIVVTQFPFLISKADTTFSRYKSEHPHQVNYISRRHAHLFLKGGQPYVEDLGSTNGTFVAEKRLDEHAVPLKDGDVLAFGGHHFVYTVSLQTQEAELDPTITKLSQAVRKGAAEKNTFDVDKTTFVAAADSFLDIFCVDRAQPQDDELNDEAAKQADDPGKESGGRARGRFSIFAAELMQAFGGGEKGAFKRPLRWGALFLAALAVFAGALYLRQAPEGRLKELVADGDYPRAAEVADRYLKDDPDNAEVRALATEALLKAGVPQWAASLKARDFARADAALADMKRLGTHNADVQPLLKQLEWMDGLEKFVLGRGGPDAPIRLYADEERIRTLLKRWDEDTQGHQRSFATISSYVPAFRDPYAGALSHLRKLQSDDAVYSAAIERLKTTIASALNEVRPEELDAVLKEYAEKYPRIGGLDVVRQDLRSYTAILKHARERNLGPLVTQAAAAKFATPPFQARFRALQASPLFPPPDVMQQYQAVSIAWRSGDTERAFAGLQKMASGPWGEAASRELAHKKAIADQFAQLRKTRGSAGFDERLLAFYGSLDPGEDGYFARAVEPDVTANRGKAIARAQELLNRAQLSWKQYRDNGPIEGDQRLESKISGKYRRQAQLLSGAEAAARQGMLVYAQLKMEQPADGRKLRDDINAEAEQQRKALQELRNVLAPNLLKSKLELLGEQNDGNQRQPTQAAD",
                "MSTFRRAGNAVLAGLCAALLCSCADVSMPAYQRPDTPVKAAWSGKPPVSAAETIAPDWWKEFRDPTLNGLVAKAVAGNFDVKILAARIQVAGAEVGEARAGALPTLDAGAGASFEKSTGQKLSKSFNLGTQVNWDIDIWGKVEKGVQAQKAEYRASEADWRAGYLKLVSDVSTTYFQILQFDEQIDQQQRALDKNRQILSTFDAMYKNGLLPNTRVLQQRAEINRQTNDLLELRRARDLATNALSTLLGVPAGELRIAPGRLQDRVQLPAVPAGLPSDLLKRRPDIVAAEFRVLEAYDLVGQAKLAQLPSVSLTGRGGSSSFALTDLLKSFTFGLLPSINIPIFDPSVKAHVKTNEAQTRVAEEQYRKTVISAFEDVENALVNLDAHRKQRVELQQQIDNLKTVSTQTEAQLKEGVVSQLELFETERSLLSAQLALLANHQQILSDTVTLYKALGGGWPTVAVGSR",
                "MKGATTFAESVGAAMAYLEVPGDGTAKPVVFALHDEVVIGREPQDSLSSDKFLCIPDHTVSRRHARIRRRGSTYFVEDLHSFNGTFVLGNRLRPGSWHPLRDGDELAVSSAQMIFHSLVVPAQDNMTTIITKTVDATQLAKTMEPPAAADDGDMQRTVRKLHAMAQVSIALGAVTDRATLIEKIMNFIFDLFPLAERAFILLRKSEGEAPVPVAASRRDGKVEDPEHVTISHTIVGEVLDKKQSILSVDTLANRHYGAQESIISQGIRSVMCVPLLLEGECLGLIQVDTSSDPYAFKEQDLEMLTGVCAETAVALKNFQLYSDIERLLDGFVRASVQAIEERDPVTAGHSFRVASYAEGLAQAVDRDTGPELRRIAFSHEQLREIRYAALLHDFGKVGVREHVLRKEKKLHHSEMRLLEQRFKYARACLERQAYRLLAELHARRELSIGAFRAEKIRIEAGLREEYERLDRFLDAIRRANEPAVSHTEGRGELDDILDYAYHEADGLASPLLEQCEFSALSLPRGCLTPEERKEIESHVVDSYSFLILIPWTRDLSGVPAIAHGHHEKLDGSGYPMGLRGDQISIQTRMLTICDIWDALTAGDRPYKKAVPTEQALDLMAQECRAGHLDSRLFNVFVDAKVWTAAATSVAK",
                "MNKAFAAVVFLFSALVCGMASAGPTPAPANAYLYIGWPNDGEVVSHDKPIRVWFGLRNMGVAPKGVKFPNTGHHHLLIDTDLPPADQEIPSDRNHLHFGAGETETAIELPPGKHTLQLLMGDDRHIPHNPPVHSKKITITVR",
                "MPKAIIPAALAAGILALSSAFSPVSAAGTPSPKDAQVYFIWPQDGTVIQGGKFWVRMGLRNMGVCPKGVELPNVGHHHLLIDTELPPLTEQIPSDRNHLHFGAGETEARIEIPPGKHTLQLLLGDHDHTPHDPPVYSKKITVVVR",
                "MPKDSAEQIELTFWDSIKDSTHASDYEAYLKSYPNGRFAALARARIERLKAAEQKPKAPEQSRVAPAAKVPSEREPPAPKAAPKAAPEQAQPEAPAAATEKPKAPAAGVSAAKDCATCPDLIILPAGTFTMGSNTSDPSEKPAHRVTLAKPFAIGKYEVTVDQWNACVTAGACPHVGGDASRPGNTPVRDVSWDDAQQYMKWLSAQTGKAYRLPTEAEWEYAARGGTTGKFWWGEQMRKGMANCKDCGQPWQAEGPAPVGSFAANPFGLYDVNGSVWEWVSDCWHNSYKSAPADGRSWEEANCRVRVIRGGSWREGASYMPSTTRFKYDASVRNSQNGFRVVRDAQ",
                "MASIANAIQSYQSGGLTHNQFLAQVDRQLAADQVNCARQLEQALSDEQTRMMLPPEVYAELQRRVEYLTGSQPGYGGEETRVQTERSDRPLPQSTASTGWGSQGQGAPERMKGIGDTLNGRFVLEECIGFGGMGTVYKALDLRKLEASDRKPYIAIKVLNVQFRGHPKSLITLQREARKAQQLAHPNIVMVYDFDRDGSTVYLTMEYLSGKALSQMLRAKDFTGLPYAEAMRIVNGMGKALAYAHERGFVHCDFKPANVILTDKGEVKVIDFGIARVFRKPEEDSEATVFDPGSLGGLTPAYASPEMLEHRDPDPRDDIYALACITYELLTGRHPFDRFPALHARGAGMKPQRPDNLGHKQWRALKAALSFDRETRTPSVERFLQEMEGHSRTPAYLVPAGAGMALAALLAVSFVYWSRTPGSSGASGTPDEFVPAEGARHEPQEQPAQQGKVPALTLAAVMPVLTRLPCSALAPTVQGNTLRVEGYLSRDVGVPRLKETLNAIPGVQTLDLDVHPVSSEKCGVIQAYAPYWVHNRQSGGHATIRTKAARAALIEGDPLVVDITTPDYQSYVNIDYYVLDGSVVHMVPGPRARANQAPPNYAATIGNLGNWVIAKPFGNELIALLVTPVPLFDSLRPEIEPRADYLRAVQARLQQIAAKHGQDKIAADFVQITTREKR",
                "MQTLIIKDLAVTAELDRSAMTQVRGGTGSGYMPSCAPSYPCAPYSWGGPSFDVNKSDFNFNATQSLGQSQNTVVNNGNNVAFASGITANVSPSQHGSNNINFG",
                "MTTLTIKDLALASDLDRSAMTKVRGGTGKGLTSQYTPYMPSLSYSQSDFGFNASQMLGQQQNTQVNNGNNAAFVDCITANVNPTQTGTNNINFGHSA",
                "MTILAIKDLTLTSDLDRSAMTKVRGGTGKGMTQYCGPYNGGSYGGSPYGDISKNSFSFDATQSLAQCQDTQVNNGNNVAFASGITANVNPCQTGSNNINFGH",
                "MSTIMIRDLAKSQELDRKAMSAVRGGSNSSWLAGLGPVANVNVDVNQNISQLQNVQVNALNNVGVIGAGLVPPNLTVSPQQWAAAHATI",
                "MAKIVIKDLTESVDLDRKAMLAITGGTRTRGRQAALAHRISHHPRVLDYPAGFTRDPVTGKRTATR",
                "MSLYGSAQAEGTSQATLTVPMNVVDETGVGATVGQVTVSETQYGVVFTPALAGLPAGLHGFHVHENPSCEPKEQNGKMVPALAAGGHYDPAGTKHHGLPWGDGHLGDLPALFVDTAGNANYPVLAPRLKLADVRGRSLMIHAGGENHSDHPAPLGGGGARIVCGVIQ",
                "MQTLIIKDLAVTAELDRSAMTQVRGGTGSGYMPSCAPSYPCAPYSWGGPSFDVNKSDFNFNATQSLGQSQNTVVNNGNNVAFASGITANVSPSQHGSNNINFG"
            ],
            "species": "Noviherbaspirillum autotrophicum",
            "taxID": "709839",
            "families": [
                1201,
                0,
                1964,
                0,
                621,
                620,
                1775,
                1776,
                1777,
                895,
                1764,
                1767,
                1931,
                1798,
                2016,
                2015,
                2053,
                0,
                1919,
                619,
                983,
                0,
                693,
                693,
                1447,
                2018,
                618,
                618,
                618,
                618,
                0,
                617,
                618
            ]
        },
        "assembly_id": [
            "KIF83691.1",
            "GCA_000818395.1",
            "https://ftp.ncbi.nlm.nih.gov/genomes/all/GCA/000/818/395/GCA_000818395.1_ASM81839v1"
        ],
        "species": "Noviherbaspirillum autotrophicum",
        "target_family": 2053,
        "operon_type": 2,
        "operon_filtered_PaCMAP": [
            5.047438144683838,
            -4.496025562286377
        ],
        "operon_PaCMAP": [
            -0.9407379627227783,
            7.993792533874512
        ]
    },
    "WP_202329622.1": {
        "flanking_genes": {
            "relative_starts": [
                -23446,
                -22556,
                -21461,
                -18386,
                -15263,
                -14111,
                -13571,
                -12042,
                -11565,
                -10845,
                -9007,
                -7946,
                -6674,
                -6192,
                -4853,
                -3520,
                1,
                613,
                1665,
                2720,
                3659,
                4274,
                5258,
                6337,
                6770,
                9321,
                13667,
                15221,
                16752,
                20302,
                21069,
                23212,
                24939
            ],
            "relative_ends": [
                -22682,
                -21681,
                -18795,
                -15639,
                -14118,
                -13575,
                -12069,
                -11593,
                -10846,
                -8971,
                -7943,
                -6678,
                -6222,
                -4858,
                -3522,
                19,
                546,
                1665,
                2720,
                3124,
                4210,
                5179,
                6337,
                6759,
                9097,
                13085,
                15130,
                16717,
                20213,
                21072,
                23201,
                23880,
                25352
            ],
            "ncbi_codes": [
                "WP_202334453.1",
                "WP_202329611.1",
                "WP_202329612.1",
                "WP_202329613.1",
                "WP_202329614.1",
                "WP_202306834.1",
                "WP_202306835.1",
                "WP_202306836.1",
                "WP_202329615.1",
                "WP_202329616.1",
                "WP_202329617.1",
                "WP_202329618.1",
                "WP_202329619.1",
                "WP_202306845.1",
                "WP_202329620.1",
                "WP_202329621.1",
                "WP_202329622.1",
                "WP_202329623.1",
                "WP_202329624.1",
                "JN302_RS25860",
                "WP_202329625.1",
                "WP_202329626.1",
                "WP_202329627.1",
                "WP_202329628.1",
                "WP_202329629.1",
                "WP_202329630.1",
                "WP_202329631.1",
                "WP_202329632.1",
                "WP_202329633.1",
                "WP_202306871.1",
                "WP_202329634.1",
                "WP_202329635.1",
                "WP_202329636.1"
            ],
            "starts": [
                5556829,
                5557719,
                5558814,
                5561889,
                5565012,
                5566164,
                5566704,
                5568233,
                5568710,
                5569430,
                5571268,
                5572329,
                5573601,
                5574083,
                5575422,
                5576755,
                5580276,
                5580888,
                5581940,
                5582995,
                5583934,
                5584549,
                5585533,
                5586612,
                5587045,
                5589596,
                5593942,
                5595496,
                5597027,
                5600577,
                5601344,
                5603487,
                5605214
            ],
            "ends": [
                5557593,
                5558594,
                5561480,
                5564636,
                5566157,
                5566700,
                5568206,
                5568682,
                5569429,
                5571304,
                5572332,
                5573597,
                5574053,
                5575417,
                5576753,
                5580294,
                5580821,
                5581940,
                5582995,
                5583399,
                5584485,
                5585454,
                5586612,
                5587034,
                5589372,
                5593360,
                5595405,
                5596992,
                5600488,
                5601347,
                5603476,
                5604155,
                5605627
            ],
            "directions": [
                "+",
                "+",
                "+",
                "-",
                "+",
                "+",
                "+",
                "+",
                "+",
                "+",
                "+",
                "+",
                "+",
                "+",
                "+",
                "+",
                "+",
                "+",
                "+",
                "+",
                "+",
                "+",
                "-",
                "-",
                "-",
                "-",
                "+",
                "+",
                "+",
                "+",
                "+",
                "-",
                "-"
            ],
            "names": [
                "carbohydrate ABC transporter permease",
                "metallophosphoesterase",
                "caspase family protein",
                "type VI secretion system ATPase TssH",
                "type VI secretion system protein TssA",
                "type VI secretion system contractile sheath small subunit",
                "type VI secretion system contractile sheath large subunit",
                "type VI secretion system tube protein Hcp",
                "type VI secretion system baseplate subunit TssE",
                "type VI secretion system baseplate subunit TssF",
                "type VI secretion system baseplate subunit TssG",
                "type VI secretion system-associated FHA domain protein TagH",
                "type VI secretion system lipoprotein TssJ",
                "type VI secretion system baseplate subunit TssK",
                "type IVB secretion system protein IcmH/DotU",
                "type VI secretion system membrane subunit TssM",
                "type VI secretion system-associated protein TagF",
                "DUF2169 domain-containing protein",
                "beta-ketoacyl synthase",
                "pseudogene",
                "SMI1/KNR4 family protein",
                "DUF3396 domain-containing protein",
                "HEAT repeat domain-containing protein",
                "hypothetical protein",
                "type VI secretion system tip protein VgrG",
                "autotransporter",
                "caspase family protein",
                "type VI secretion system protein TssL%2C long form",
                "type VI secretion system membrane subunit TssM",
                "protein phosphatase 2C domain-containing protein",
                "protein kinase",
                "hypothetical protein",
                "biopolymer transporter ExbD"
            ],
            "sequences": [
                "MVFPFIWMVSSSLKPKSEIFAPQFSLLPREFHGLVNFGKVLFDQPYLLYILNSLIVCIGILAVQLVTAVPAAYALAKLRFAGSSILFGAVIAGITIPVNVIAIPLYIGIVKVGLINTYLAMMFPFLVSVFAIFLFRQFFRTFPDSIIQAARIDGFSEIEIILRLILPSAVPAIAAFSVFSFVSHWNDLYWPLIVVQSQDKVTATLSMMQYKGDLGIDYGVTFAAATIVTAPLVAAFLFARRLFIQGITMTGVKG",
                "MPKIIVMADLHIVPENELSHSLDTSERTRQAIDFINRNHADADLLVIAGDLADRGDAASYRRLRHLLAEIDLPYVLTLGNHDHRPTFLAEFGDVAEPETGKMDRSLVLDGCAVVVLDSSEPGVPGGRLSAAQLEWLGRRLAEHADRPVVIALHHNICPLHNQNDVIILEERDLFVDVLKSHRDVRAVVSGHVHMTSSGTYSGIPFSTFAGNHYTIEPTLQSLSGALPAPVPRREGPGQIAVVIVDERSAVVLKENFLDRHLVLAQELFPMRRRDTEGQIASAETSDATVLS",
                "MADSALRHHVHLLVRLFIWCLVLAAGAIASGLTPIEALAERAEGRRAALVIGNSAYQDLVPLPNAAKDARHIGEVLSRANFEVTIGDDLDKASLERTIRDFLRSLNDGDVALFYYSGHAVQVAGENYILPVDANLTSSYDLEVESYNISNLLDYMRETSSLQILILDSCRDNPFKNEYYFAGNKKVAVKGNKGLASLTPRQGSLIVYSTAPNQIAYDGAGELSPFTDALAGHILTPNTEVRQVLTDIRADVIARTSGRQVPWDVSSLTSQFFFVTRESVLVMGESLTEVRVSPQARRVELDIPPPIASEEMALTAHFDQPLKSGRLMLGSEQIEPGAPIPTNRLPDVVYLPEPGETSVQLIPYSVVSSEGHKVSGAVAIVFDPAMKPPVDEQEIPVASKEGGTTRPAGASSKAELRQLALAADVGTGFQSLSDAIPQPQQLGDGWYRIDERSPAAQIALNTRMLSEGDLVKSEDIARLGIRPSLRIIETDAKIVLKPIGQAAGEPPIVIDVKASVNRCDELAGDRLDIQGVSEGVYPNDIRIDEALAACREAVASAPDVARFRHELGRVLYARGEFEPALAEFKAALAAGHVRSGELLGRFYQYGAGVKKDPAAAVPLFEAGAARGDAYSQYSLGKALMEGNGTKADYGRGVELLTRAAESGHTFAMNQLGAEYLYGNRVPKDVERAHRYFRESYERKDIWGAMNLSLLYRDGIAVEQDKARSKKLLMEAHRGLHPYAGRLLALTLIEEQDRDQQQIFRLFRESAERGDAWGAYYAAEMMRLDRKLIAEEGDDIRLLAHALGRGEGKPAERAREALAEIPEKLVNIEVQKALVRLGAKGIEADGVLGSRTRQAADAMLGHPAPRSSYELLAELVAREWLLSKPRLDML",
                "MQQRRSSQSFKRKELVGKLNPACLRAFKAAADAAKLRGNPYVELVHWIEQLALSDRSDVQLIAADAGVDMSRLAADLTRAVDKLPYGATSIEEFSDHIFHAIQEAWSLAGLEFGADEVRGAHVLLACRKVPVLDGLLARISPEFERIDADAVIARFNDVVAGSTEGAPPEAAPKAQVRGAPGGESALAKYATDLTQRARDGKIDAVVGRDPEIRQIVDILMRRRQNNPILTGEAGVGKTAVVEGFARRIAEGDVPPMLQGVSVHMLDVGLMQAGASVKGEFEKRLKAVIDEVQSSATPVILFIDEAHTLIGAGGAAGTGDAANLLKPALARGELRTIAATTWAEYKQHIEKDPALTRRFQVVKVEEPDEATAVLMLRGVAGALEKHHQVQVLDEAIETAVQLSHRYIPARQLPDKAVSLLDTACARVAISQHATPAEVEDLMRRRQALEIEKGIIGREGAIGIEVAERLARVDAGLAETETAFAAAQERWDREKAMVAEVLSLRARLRGEGVPLDAITPEQETSQGEDVDAADAAPSDAAPSDAAPADAAAPDLSADLARLRELMAELGSMQGETPLILLSVDRSAVAAVVQDWTGIPTGRMLTSQTEKALRLADLLAERVVGQDHAMEMIARRVQTSRAGLGAPEKPVGVFLLCGPSGVGKTETALALAETLYGGEQNLISINMSEFQEAHTVSTLKGAPPGYVGYGKGGILTEAVRRRPYSVILLDEVEKAHPDVHEIFFQVFDKGMMDDSEGRRIDFRNTLILLTSNVGSDVIMHKTGGGQQRAEIDGLEKALRAPLLKVFPAAFLGRVVVIPYYPLSASMIEAITRHQFSKIARRLRASHDAELVIGDGVMEMIKARCTEIESGGRMIDAILTNTLLPALSRGVLSRTIDGQPMTRVIVGASEDGFTYSFE",
                "MIDIPLWLNPLDGENPSGESLRNDPRFHELERLAEPQLTVVRDDRNNPTSQVTVPADWSAVLSKAEELRVQGRDLRLLVLVTRALANMDGLSGLADGLTLIARTFDEHWETMHPELRSGVPPQDAALRRINALLELQNDQAGLLCDLKQTAFFAPRGIGPISGHDLQQGLLDDQTVLNEAASGLNGTEKAALLSAHEQLVKRVRAGCAAHADQAEAEMADLIAGGRRAIAALDAVDAALGAKLGNGKAAVPGLRRFLERMLSTLERGIANRAPPPADAVPAASSPGNGQGDAWHVPPGGTVALSSRLSSREDVIRCLDLVIAFYDRTEPSSPIPHLVRRIRRMVPMDFIELMEDLAPSGLKEFRVLAGVPDSKKLAQKDER",
                "MSESKAKVIERNRAPRVQIAYDVEHYGSPTTIELPFVMGVMADLSGASQTREAQKSVLDRAFVETDAGRFPRFMEALGPRVKARVKNTLPQPEGQERDEELAIDLSFSNMGDFAPDRVAEQVPQLAELLKMRRQLEELLGFMDGRVDAEKRIAQLLNNEPLLGQIATQALAEGDKVEE",
                "MAEQQKVATVAEAEAIDLGEFGELLEKDFRVKKDDSEKLQALVRNLALAARSRAETTTISSNAIKSIKSLIAGIDKMLSAQLNEILHAPEVREMEGTWRGLWYLVNNTETDQKLKIRVMNISKEQLADTLEDYEGQMWDQSPIFKKVYTDEYSMFGGEPFGCLIGAYEFSNHPKDVGLLRNISGICASAHTPFIAAAAPRLFRMDSWQELPNPQDLQQIVSSPAYASWQSLRESEDSRYIGLTMPRVLARLPYGAETVPVKSFAFEEEVQGDHHRYVWMNAAFPMGVNINRSHKLFGWGTQIRGVENGGTVINLPVHTFPTDDGTVAMKCPTEVAIDDRREAELAKLGLMPILHRKNTDLAAFIGAHSLQDDEKRAGRLVDPDAQANERLSANLPYLFPVSRFAHYLKAIARDKIGSFKERSDMQVWLTEWINRYVLANPAFADDKARAKRPLAAAEVQVDSVEGRPGYYNARFYLRPHYQLEGINASLRLVSELPSVKT",
                "MKIDGFLKVPDITGPSERDGHEEEIEVHGVEFDMVAPHDPNSLSRRGRVALGTIKFIKYYDKSSPYLKQALFQNKKLDEVVFSARRTIEEASSDYLVVTLTDASVVGYEMKPSVDEPDLLEERIAFAYKTIKFTYDESDEVEMDVHVGV",
                "MIKTSMSPRATREAVQPSLWDRLVNDLPGLTSEIDVLLKALSDELDEQRLDRLLAGGAKTIDADPELTSDQKRRLHRLLMQNRRRVELESRGVVVSPTVLREAVRRDIEALFNTERFQSVPLLSPVEAELATDTLLALDDFPEARRSVVNFGVPSFSGRSARDFDREELAREIRAVLGIFEPRLKDGETKVTVTLGDKSMGLKIEIDAVLVMTPTPERLKLRTTIDLDNGSARTELRDT",
                "MDRAFLEYYEEELAHVRALATEFAEMHPAVARNLSLDTVPCPDPYVERLLDGVAYLAARTRLKVDAEGSRFARGVLNLLYPDLVTPTPATAMAVLKPGKQVQTMLAGHVVGRNTRLVSSLRPGLTTRCTFTTAQEVTLWPIEIASVGYIQDRSGLAAAGITPIDGVGCEAALRLSLARTGKGKLSELALDRLDLHFAGRTKAPHLFDAIFGLCAAVGARADGRTNRLAPLPAPQMIGISDSEALMPRSRPTFEGYRLLREYFVMPERFHFVRVQGLQQVVRKSDAGLEIVFLLRRPAPELADLSTSDFELFATPIVNLFERECNAIELDSRRTRQVLHADRTRPLDFEIYRPIRVEDADLEGPDAEIPELFSLGQNKGRGWVHFIERRPRRPTEDERRQGLTRTSYVGDDVFLAISRPAASKVPRPPRHIDVVALCTNRDLTILDDAPTLTLESGDPVETVRLLGALRPPQPAIPATLPTSAEGESRSDELAWRLVAQLSLNFLSLAEEGRGADPLHALLDLYADRGDPGLARHVRSIVRVESRPVVERLAIAGPMCFGRGTEVTLSVDQSVLAGQSTLLLSALLARLFARYAGINGFVRTRTRLLQKQEDVPWPMTPGNRYLI",
                "MADDARQSLPDLDRRSEVPSEAFDFFELLRRLEHDGGLFGHAGRPDREPARLGQHVRLGFATQDIAEFHPAVDGKPAKVTVANFGLLGPEGPMPLHLTRWVLDRLSQRWFAGENARATSDTTFLDFANVLQHRMIALFYRAWADAHPEVQVERPVGGRVRSMLGALAGMGLPGTCGFEEPGIEVVKLRQAAALAHQVDGPERLTLFLAEAFQVPVQLKEFVGGWISIPAALQTRVGLNSAALNRGATIGPRSFDRQSRIELRIGPLDLTRFKTFLPGTEGLAMLRTAVRDLVGGMLDVDLRIVLARDEVPPARIGSAQLSRTAWLAPREDRPDAEDMRLRTLVGWRPRAAGVAA",
                "MSLVLTLEQGPRPQAVQQTKLDEGELVIGRGSSADWQIDDPDMFVSRAHCTISAGRDGYFVTDTSSSGLFIDDGREPLGAGNSTPLRNGMRLRLGEYVLWVDLEASAEEPAPPPTSASRPPAGINEDDFFSMKSAEVPKPARPSDLPSPFEHPEPGAYSAAETTDAGRHKSPAFDDPFSLDPVSTPRADEQESDVAGRSRPASPASWPGPELQAPRPAQGRQAVRSTPDATATDMALRDAFLRGMGLDPREFPNSDPTAEMEKFGREYRMMMEGLMQLLRKRAEEKGNARVAQTVVGASEVNPLKFLPTVDDALATILADRSPGFLGSEPAIVDAIRDLAQHHVRAWRGVQGALRRMIDRFDPAAIENELKSSSAMETLLAGGRSAQLWELYRKRHREIALSAESRFLGEIGADFRNAYEEE",
                "MIHRRDFVFALGATGILAACQSGPPKPSTVVINVAGQAGMNPGPGGGDRPVTILVMRLRSTGKFNSADYFALQGDAGGVLGGDLIGSDQIAVGPGQTASKTITVEPEATALGLVALVREPGGRSWRTTKSVSPGSQMTVNVRLGSGGISA",
                "MSDANRVLWSEGLFLRTQHFQQQDRFMEATVRGVLQAGQLHTFGFRSLSLDPALLEAGQIAVLSARGILPDGTPFAIPETMDAPQPLAVTADTAAGPVQMALPLEPPGGISFDPAHAEPSGARYRGRIEWIRDAVQGGAEAEEIEIARPQAMLIAAGKPVGGFTALPVAEIKGLRADGAVALDDTFLPPTLVTGAVPWYGQLLQEVITGLDRIAEAHGKMVLGGPGRSVENLLILNLANAARPRLAHMLAQDIFHPAELYLEMASLAGSMATYGSSSRRLVELPAYDHMAPGLAFSTLADTLRSLILSLRYVEPKSRALPVMRHSTNVWKVRIDNPKLLQQSRIVIRVGSELSEEALRKIFVNQATVGAAGEFEGLWKSRLPGIPLKPLHSQPREIPYDGDRLCLELDQKSEHWASLLDAPGFVIGVSGVLPNEPEVDCYSVNR",
                "MSKDDPFGLSEDRERTRIRLVGAPMRRPAAPPPSGAPLRRSRSHPNPLVSAFAALLEFAPELESALAPDNPEALRTRLLDELVKARDAVVAGGSPLARADAAAWAVAALLDDLALNTPWGGASAWPRQPLVVMLRGDVDAGEQFFARLEQLERHPNRDRDLLELQYQCLALGFRGKYRVPGRAGDRSLAAVRAAAARFLRDPDGEEAPLSPHWQGVLAADEPSRFAIPIWVMAAAAAVLAVAIHVFLSMQLSGQATELATLVRALPPPDRAEIDRAAPREPPSEAPAIEPVEIELVPEFQAAAPAELSKALKGRESVSLATLVIQNSSPEVFQSSRAQLTDGFEPLIAAIARVILENEEIIGNITVVGHTDSIPLQRSNPLSTNQRLSEARAATVADILVQNGVPRERLRTEGRAATDPVADDATREGRALNRRVEVLVEKRL",
                "MFILRFLWAVLTSRWLWTLIGLALLSLIIWIFGPIVSVGGYAPFASETVRIAIIAVLVILWLVRLIIVQRRAIRANRMFVAEIAAPPEEPQLSPGEESVAAVGAKFQDVMNELKRRKLGGRKFLRDMPWYLIVGPPATGKTTALRQSGLNFPIDLTDDLQGVGGTRNCDWFFTEHAVLIDTAGRYVQQESQPDVDAAEWLGFLDLLKKHRGRRALNGVIVALSIDTLSEGDEAVRAHGRKIRKRLIELRERLEIRLPVYLMLTKADLVKGFEAFFGGLSTSAREQVWGATFAPDARIDGGVVVGELSTLARELEKRLVPRLEYEDSLAVRADIFRFPAQLESLSQPIQTLVETIFGESRYEESPWLRGFYLTSATQEGAPIDRLTAALTASFGLPPQRAAPVRRVDKRSFFIKNLLTEVVFKEAGLGTLDPLAERRRLWIWRGSAAAAAAAVVLAGLLFTLSYLDNRSAIAAQAGLFDGLRQALNPIAVSKAPVEEPDLYAGLEAVSEVANGRVEPPSGARDLIGPSASAELIRAQTDAYDHALRNILEPRMVSLLEATMWRQIRDPDFLFGALKTYRMMTGLSQMDPEYVQDWWLNKLPEFAPVQPFPTQEAADHQVAAIARMAVEESYVAPDKGLVGQALKTVCSIPLPVRAYKTLLADPAVAGLAEWVPANFAGPNGGKVLARRSGKTLREGISGAFTYGGFHEAVLVRLEDVAAQAALDRAVFAGGCSENAETSIPALSGDILKLYYEDFIAQWDSFLRDVKLAPLTDLATASDNLKDLSSADSALKRLVNATVRETELTRSDEEEQGDDKAKSKGASKLLGKFGKIGKYAKKGIKLLPRTGATAETDISGTQVAEHFKPIKGAVAEVDGLPPSLDATVAALTALSNMLQTLSASPDPQDAIKRQGGLGELTGAVATQARTLPDPLDDWLAGIAGDTTGLTEKAVTSQLNAIWRADVLPFCQAALANRYPFDSGSAIDVNIRDFSRLFGPGGMIDNFINDHLIGYVDTASSPWKWRADFGLDPSVLAAFEQARRIRDELFAAGSGPTMSFTLEPKDLAPSVARVTLNVDGQMLTYFNNATRPQPMTWPGKDGTGVITLSFEPLDGSPAVVVSETGSWAWLRMLRGGRFAGTDLPEVYKLRLAARAYYADFELRASSVENPYNLKMFARFTCPERI",
                "MPGENLIPGFYGKIPAAGDFVGRGLPHDFVRAWDRWLAQHIAPLVGMPFWPKELALRFLSGPASFGPAAGLIVASADRAGRRFPFSMVTLLPDACFGLVSSGESWFLGLEELGIQAQLGHLTPDELEAALATLPSPPPAAGGEILDGMVLWTRQSDVFDVDPDAPRAVLEQLFIASWETSS",
                "MLPLENHTPFAAEGLWTRDEHGCEVWLVAIKASFEIDPDGKQTPLKSQVPVNMAPVFGADPDELLDDDDFCIEKRHTDILIDGHVYAPGGHPGIETMARLKVGDLDKTVKVIGDRVFMPGPVSVRTSQPEPFVKIPISWRRTYGGTDTTASKPDWDQRNPIGTGFAVDPQRLVGKIAPNLEYPDAPYRDHRAGAPAGFGPVAPHWQPRIKYAGTYGDEWRKTRDPLLPTNFSRLYYQCAPADQQTKAPLMGYEDVRLGNFTRDGFLQFLLPRITFDVTTHFYDLPNRQHGQATIHTLRLRPDERQFSITWMSSLPVPYDEEKLRTTTIRLRRRTGVSPAVSRTGVWTGPE",
                "MASGSTVVVIGVGARTPLGFSVAASAAAVRAGISAIQDHPYMVDRFGALMRIAPDPGIDGSVLGPERAVQIAVAPALDALAPMLGVGPTAPVSLIVSTGEPRPGQEGEFSASVYAQLRTRLSNDLVLEGGGVNAGGHAGGLLAIHHACKLLKEGKAKFCLAGGIDTYLEPETLEWLDENGQLHSEGNVYGFCPGEAAGFCLMTRLETARNLGITPLLQVVGTSLAKEEHRIKTRTVCLGEGLSAAFQLLFENAPPDSVDRIICDMNGERYRGNEYGFAVLRNPGRFKDAADFETPADCWGDVGAASGPLYVGLVTEAEARGYRKGPLTLIWASSENGARAAALLGGFTERR",
                "FAKESEQUENCEFAKESEQUENCEFAKESEQUENCEFAKESEQUENCE",
                "MKESLPLPRLVEQLAQALRTYDKLAFDEEYDHELGEPASRQQLARLERKLSKPLPPSYRAFLELHNGWVNFAGDAKLLAVEDHDDEWVEDVLADLQEVFSDLDQENPFENGALPVMLGEDSRQAVYLDPQTLRADGEMDVVVLDINKEERRLPDFTSFLMYKLGLLREMIDNQTRGIDDRESD",
                "MKVMLDLTIYLQGPTEEEFEFLLDLYEAACPTDRLIKFKIAELPIWSYIAAPRLTMQGRSAATARIRRPYFEPSRERIRQGRAFEAQYWDGLEIDEPSGSWSLNCQRAHWRSEGLFAFARVLVPLETDPDLLVRMALAVADNVALHSGHGGLVFVYEPNFLEDAFDAIYARARRFWGVDIEHMNGTLRLIRKGIKAVNWITIVGREFRSAPGVREILVRLADTPAVTVAHRTHASVFIAGPRPVPGDQHRPDSSLDPYYAIANALGPLFLDHHPDFPGDRFLTNGNTVGWIRRFIDPTAWR",
                "MAAVTPQHRPPAGPQPPLVPFVVKQHVEQAAFLWAQRDTLMAAGSADSNVIAGIDRRLEANLDGLRIAGEAAWPFIQEQYEDYPEKGELFVFSFFAIERRDATRIAQALRLARQSQDATGLTGALSWLPAKAIGQLVREWITSADALERFLAVSACASHQVDPNTHLARLVRDTDARVRSSAYRLAGVLKRRDLVDALRLGLHDQDEMARARAAMALAQLGADPAATAALKKVAVSGRPESISALRSIVEGGPEKDVRVWLGELLKSPETAPLAVRGAGMLADRTILHWLIHQMRNPALAEAAGTAFLELFPQAREDSQLFSVETSLLGQPFADHFDDDPPYLPVADLVKEWAKTRGLL",
                "MGSVHERIDGVVIGVFLGFGEDAPLVVFPGNPQETAVPARSLTELTSEMIGAEVALLFQEGDPGRPLIVGRIVEPTRKLPPQVVRDGERVKITGEERIEFRCGKSTIIMEKDGRITIRGTYVTSHASAANRIRGGSIDLN",
                "MADDRAAVIQTPVGAKTLTFTQLIGRDEISRCFAFTVGFVSNDLQVDPLKMLGGTVSIEGESDPKRWFSGLISEFRLTRIEERLAYYEAVVRPWLWFLGNTTDCRIFQKMSVVEIVEDIFSKHAPAKYEKRLQGSYPARDYCVQYDETDLDFVQRLLEHEGIMYFFEYGDGEHKLILTDAMSKLKPAPGYEKVPYHQEGRAARRDVEYISDWIPGSAVMPGAYAHTDYDFKKPGADLMAVSTKAFSHERASGEHYRQPGAHLDVGRGDAIAAIRREEIQAVHRRVRAAGTVRGLASGSTFKLEGFPREDQNQEYLVVSAEYRLFDPGFRSGVETEAENFRVTMEVAPTSLPYRPPRITRRPVMRGPQTATVVGPSGEEIFTDEYARVKVQFHWDREGKKDQDSSCFVRVSQSWAGSGWGFIQIPRIGQEVVVDFIEGDPDLPIITGRVYNASQMPPYGLPGSATQSGWKSNSSKGGGGYNELMFEDKAGSELVNFQAQKDHNLLIKNDRTKLVQHDQSDRIDNNAKHSVGVDLDEDVGNNKTVKIGVDQTTNIGSNDTETVGANRSLTVGVDETIGIGSNSTETIGSNHTQTVGLVQTITVGAARIDTVGAAETRSVGAAQINTIGATRSVSVGINQSHDIGASDSWDIGANQSVQIGANQSFKVGSALSSDIGAARSAKIGADDSTDISGAHSLKIGKGSGIQIAQDSSIKVGKNLVIDAGDSILIKTGSAKLMMKKDGSIAIEGKDISVKASGKISIKASSDIVMKGSKISEN",
                "MAIAAMLMFPSTQARACSGTLGLGTGVTVDCPSGTFRSFATSITPFEGPQIYSGNGSDVINMSGGLILGTSGALTPIGEVGFLDITTGTIETLGGVDTFNMNGGTVGDPGSPVSIFLGDGADTFTMTGGTVNGSVFGQGGGNTLTISGGTIDQSIFAGSENDTVTISGTANIVGSTADPDAIGLEAGDDTFLMTGGTVGAAVSGNEGADTLTVQGGSIAGFLFGNEGDDTIDVSGGTVSGVVGGDIGNDALTIRGTGSVFAVSGGDGNDTVTVAGTAVISDVVELEEGDDTFTMTGGTVNGSVFGQDGGDTITVSGGTIDQSIFAGSGNDTVTISGTANIVGSTADPDAIGLEAGDDTFLMTGGTVGAAVSGNEGSDTLIVQGGSIAGFLFGNEGDDIIDVSGGTVSGVVGGDIGNDALTIRGTGSVFAVSGGDGNDTVTVSGTAVISDLVELDEGDDTFTMTGGTVGSVIGPTVTPQPGVYLGGGADVFRMSGGTINGSVFGQGGGNNITVSGGTIEESIFAGSGNDTVTISGTANIVGSTADPDAIGLETGDDIFLMTGGSVGAAVSGNEGADTLTVQGGSIAGFLFGNEGDDVVEVSGGTVAGPVGGDIGDDSLTVRGTGRVSRITGGAGNDTVAVSGDARIDGVVELDEGNDSFAMDGGTVGGSVLGGAGADVVILEGGTILGGIDAETVRLFGGTVGGDITGLSGNTLVIDNAATLNLSDGVLFSGTDATGVISGTNLAVGSESQNFAGFSSLAVTGSTLRFAGGVQVIDALALTGGSTLFSTGAVTLASQAGGFGNLSIAGSTLNLIDGNPTSTLTLGGLFLDGATIGLDFNQVTAQADTIIANGAATATGDNVILVNLLGTPQILETTQIPILTAAGAPIGGAFTVSGISGTAAELFTYQVLPGAGGGLILIATPNAEVVGLVSNVDAAVNSQTVETMKDAFFDITGDAIEYGLGLDGGTTGAAAPIFGVFASGQFARVNHDGFTISNGATSIQGPSFDSDDFSAAISLDFNAARHFAFDQEYGLNLGLFAGYTSTDLALGSFGGFPSVGSGRNESGMAGTYGLFRKEQNYLLVSGMVLFGGTDVSNGVLNGASGEYDTIGYAVTASAGHIFNLTERARFDLRGGVLGISFTGDAYTDSLGVEHGESKVSFGAVKFDPGVYADYRMENGMIFSPYLRADLQQRFAYNNEASAGGVGFFFDDSDFSAALSGGFNLKISQSSTVSGEVRGKLSSDSSTIAGKIGLKVAF",
                "MSFFGLLLHSVVPTLLLIGSTFAASAAAMDTSPDEPSRRMAIVVGNSDYQSKRLEELANAANDASRLSESLKRLNFDVLTATNVTRDDFDRLLADAEKRLATASSVLIFYAGHGVQIEGQNYLLPVDTPDPESIEKLTGRAVKLNDVIARFASRERQTFVFLDACRNNPMGASGLGSNGLAQVEAGENTFIAFATQPGNVTVDGAGENSPFTAALLKSVEIPGLSISDMMIRVRNETEALTLGRQVPWDQSNLREQFYFTEQQVIDPTQLSASLSRILSDPVAKQKLQVELASNDLQTAVLIVGQTMRSIGSPLAVPASDPPAVAEQRGGTRVASLDGARQSVVSDLGTLIVGTSVEQGAEDSSKELARSVQTELRRLGCYRMAVDGDWGKGSARALNDYYKNTKQVAAANGPSVELLGDLFLRSGRICKAPVIVKKVRQTDVASQEAGGKPASTRTGNTKRRSSPARAPAPPPPDISSGIGIGGIF",
                "MSIKDEPIASGDRTIIRPVPTGSPKSVPAGTPPQRSRADVEPASSPATIISPQAGRASTQDWPGATVIADAAPGGWPGVGPTVLAGWDGAPASEASLEPVGGAPYPGSNPLIAAAAPLLLLLGRLRTKQTEIDGEPLMDGIAEAIRQFEREAGERNVPAEEIRIAKYALCEVADDIVRNLPGSDRQAWIRNGMVSKFFQGQASGAGFFEELNRLLADPHSHYHLLELMHACLGLGFEGQYRGLADGGSGLMRVRGDVYETLRVLEPQADDISPRSQDPSATTARASASLPLWAVAAAGLVLLAVTYAAMRFTVERQSDAAVHNLLALNPPTAVTIERTAPAPVIEEPRRSTRLDRIRAALAAETALGNLIIEPKDGFIVMEINNLLLFQPGKAELRPEFEPVAGRIAAALEPEPGPIKVVGHTDDVKPSRSSAFKSNYDLSLARAEAVKELVAPRMSDGSRLSVEGKGEDVPIADNKTPEGRARNRRVELMIPQEETP",
                "MRSWIVGSISAIALACFAAAVWYAGPMIGFNGERPFEPVWVRAAIVAAAFLLAGAWGVLMLLRRPATHPPHVAEADVATGNPELLKRLNEALGTPRSSKRKIADKQPWYLVIGRQDAGKTAAIANWGLRPDASRSAREAATQQCDWWLAEEAVFIDTPGRLTMQDSNSATDRKSWLALLSLLGKSRAGQPIDGVIVVISLKDVIALESEALAAQAHAIRNRLQEIQDRLTTEFGVYLLFSMADLVPGFAEFFGRFDDSRRGKVWGAMFQPQDREERTAGSRVGKEFDALVQRLSQETTDRLYHEPDPIARIAIFGFPLQFASLKQRIVDLAGRMFEPAAYSAVPKLRGFYFSSARQTGAAAEYTGSAHGVDFFLRDLLTKVIPAETGWKSRDRPALRPAALLRYGGLAAFVLGAATLIGAWGVSFVRNRALVDSTQALIKQVHVGNNSPLGSTEVTGVDLENIVETLALLRDLPAGYDSGETSTPLQERFGLSQRAKLNSASKEAYRQALERLLRSRLVLQVESAIRTKLAEPIELYEPLKVYLMLGGQAPRIDDELIIAWIKQDWEQNRYPGPANREGRDELERHLRAMLDLDDGRGPTYELDRSLVETAQRSLSRMDMADLARALVNSAIHSAGLDDFSVAARAGPQSPLVFEARDGRGIAALRVPGIYTWSGFNEFFLPQLATVAQKVVDDQWVMGAGGAQVGVEEQLDRLGPELLERYGRDFLATWTKLLDNLKLRPMTEDKPDYASLSAASSPTSPITQLVEAVADETALTRDLRAGEDTEPAPGAMESMAKGLARIGVDLPSGKSQSRAGGAFKRPTNQIPGANIEAHFKPFQILVDGNPGGRPIDALIQNFHNVLRSLVMATNSPAQAERANANLQLQVHNLRANASRLPKQLASMVNAAADDFEGDVARTSIAQLNKLLAEAVTEPCNRLVTNAYPFARRSDRDASLTDFARLFAPGGVIDRFFAQNLAPLADLSGRDWQWRQDSRLGRELSKSTLKAFQRAAEIRDAFFPQGGSAPGVSITFTPFSLHVDADMALLDVNGQIVQSHQTGSVPSTFNWPGSTSSGGAGLSLTPEIPGREFAVHFDGPWALMRLLDGAASLSPSDNGLEARFLIGGRDVAYTIRAGSGVNPLVLPALSEFSCPDQL",
                "MGQVALAVESYGVSHRGCVRQINEDRFLIDADSGIWLVADGMGGHDSGEVASASIVEHLATVGTANSPRDLRARFEDRLSRAHEDIRKLSEARGETVGSTIAALLAIDGSFACLWVGDSRIYLVRDGVIVQISHDHTEVQELLDRGVITSEEARYWPRRNVITRAVGVSEDVLIDYEQGKTLPGDIFVLASDGLTAHVSDSEIRAAVLSAAPQDACNALLETVLSRGGTDNVTIVIVNIGAARAGKTAARQGHKAP",
                "MSSDEKTRIQPETTRAAAGTQLSGIYELDERLASGGMGEVYRGHNIQTGDLVAIKIVLPEFARDQTILSLFRKEASILNRLSHDAIVRYHVFTIDPAIGRPYLAMEFVDGESLFDVMRRGPMPTDDVRRLCIRLAAGLGAVHEAHTLHRDLSPDNIILPGGRVDRAKIIDFGIARSAGIGDGTLIGGRFAGKYNYVSPEQLGLFGGEVSEKSDIYSLGLVLAAALRGKPIEMSGSQVEIVEKRRTVPDLTSIDDDFRPVIEAMLQPDPADRPSSMYEIVEMARADLPAGGDHTERSRAAGVAQSSPYRDASLHPWLEEPSSAATPTSPVAGKASTPPTDQSWAPGSAQPGFVSHRRPVLLDQARPAPARAGQATRGRWWKNRTTIVAISVIVVALGMGAGAYFGGVFGPVPQPREPARVPVPLSEPEVTKPPAGAGGGTDGGTSERQSAPGSMAREPSAPGSASPSVEPPAAKDPDDLQSDEGAGRLADPRQPPGPATVALDGVADRISWLREYAGGDCFFATTTSATDTAIEIEGFGTDVQPFQEMMKAFQSRFDIEPEVGVRLIEPAQCAVTDFLRGLGAGEVPQLTLYRTSVESNSPVSGALKLAPGRKSSLLLIDHKGMAFNLDDRVAIEADTASFSIPIGLSAADRAGGKAVPQIIMAISASGDIEAASFQKPTPASEVLPKILAEIQAKGIGGAATAKYFRLGG",
                "MIPQEQQRLIRPRESAAEALAKILDLISGQMNSQCFLALASARGEAISVNGFATAASPVSELQRRIRRLIEVPIDVRGHVVTDAQCAALAFAGGLEGYPEPRLLVELAVSEIASGDELSGRISNLSRNRLYLVVVDDEGKVQEVEQLFLESDGTVGFRAPLTLTDGPVGTEQLLVAIASDEALETFSLQEGEQAAAFFDELRAEIRRRGSTVDFGMASVIVR",
                "MSYLPSRPRRPRHDFSLTVINIVFLLLLFYLATGSLIKRNELETDVPVTLDLPLERLPRPLLLIAADRSLSLDGAPLTMDEFPTMVREAASAGGFLNVLADRSMAGRDFLEVLARVDAAGVPVRIVTMRETIAGAGP"
            ],
            "species": "Mesorhizobium sp. L-8-3",
            "taxID": "2744522",
            "families": [
                2004,
                1403,
                1890,
                2049,
                2042,
                2043,
                2044,
                2045,
                2046,
                2047,
                2048,
                2041,
                2040,
                2039,
                2038,
                2037,
                2053,
                1920,
                2015,
                10000,
                616,
                1511,
                1921,
                1636,
                2050,
                1972,
                1890,
                2038,
                2037,
                2035,
                2018,
                1401,
                1709
            ]
        },
        "assembly_id": [
            "WP_202329622.1",
            "GCF_016756615.1",
            "https://ftp.ncbi.nlm.nih.gov/genomes/all/GCF/016/756/615/GCF_016756615.1_ASM1675661v1"
        ],
        "species": "Mesorhizobium sp. L-8-3",
        "target_family": 2053,
        "operon_type": 30,
        "operon_filtered_PaCMAP": [
            -9.912764549255371,
            7.188788414001465
        ],
        "operon_PaCMAP": [
            15.391251564025879,
            -2.061593532562256
        ]
    },
    "WP_183108308.1": {
        "flanking_genes": {
            "relative_starts": [
                -16531,
                -14080,
                -12902,
                -9561,
                -9356,
                -8945,
                -8584,
                -7817,
                -7647,
                -6717,
                -6223,
                -5990,
                -3699,
                -1951,
                -1436,
                -954,
                1,
                4196,
                4705,
                5558,
                6316,
                7724,
                8485,
                9111,
                9615,
                11133,
                11730,
                12228,
                14891,
                16083,
                16918,
                18296,
                20955
            ],
            "relative_ends": [
                -14750,
                -13136,
                -9876,
                -9397,
                -9180,
                -8577,
                -7817,
                -7653,
                -6718,
                -6190,
                -5987,
                -3707,
                -2053,
                -1409,
                -1014,
                -121,
                4023,
                4708,
                5475,
                6319,
                7655,
                8071,
                9063,
                9614,
                11099,
                11624,
                12197,
                14881,
                15889,
                16661,
                17307,
                21031,
                21536
            ],
            "ncbi_codes": [
                "WP_229507988.1",
                "WP_182988161.1",
                "WP_182988162.1",
                "WP_182988163.1",
                "WP_182988164.1",
                "WP_182988165.1",
                "WP_229424957.1",
                "WP_229424958.1",
                "WP_229424959.1",
                "WP_229507989.1",
                "WP_229507990.1",
                "G4G28_RS10030",
                "G4G28_RS10035",
                "WP_183108305.1",
                "WP_183108306.1",
                "WP_202033896.1",
                "WP_183108308.1",
                "WP_183108309.1",
                "WP_182988171.1",
                "WP_182988172.1",
                "G4G28_RS10075",
                "WP_229424963.1",
                "WP_182988173.1",
                "WP_182988174.1",
                "WP_182988175.1",
                "WP_182988176.1",
                "WP_182988177.1",
                "G4G28_RS10110",
                "WP_183108310.1",
                "WP_182988179.1",
                "WP_182988180.1",
                "WP_183108311.1",
                "WP_183108312.1"
            ],
            "starts": [
                2189469,
                2191920,
                2193098,
                2196439,
                2196644,
                2197055,
                2197416,
                2198183,
                2198353,
                2199283,
                2199777,
                2200010,
                2202301,
                2204049,
                2204564,
                2205046,
                2206001,
                2210196,
                2210705,
                2211558,
                2212316,
                2213724,
                2214485,
                2215111,
                2215615,
                2217133,
                2217730,
                2218228,
                2220891,
                2222083,
                2222918,
                2224296,
                2226955
            ],
            "ends": [
                2191250,
                2192864,
                2196124,
                2196603,
                2196820,
                2197423,
                2198183,
                2198347,
                2199282,
                2199810,
                2200013,
                2202293,
                2203947,
                2204591,
                2204986,
                2205879,
                2210023,
                2210708,
                2211475,
                2212319,
                2213655,
                2214071,
                2215063,
                2215614,
                2217099,
                2217624,
                2218197,
                2220881,
                2221889,
                2222661,
                2223307,
                2227031,
                2227536
            ],
            "directions": [
                "-",
                "-",
                "+",
                "+",
                "+",
                "+",
                "+",
                "+",
                "+",
                "+",
                "+",
                "-",
                "-",
                "-",
                "-",
                "+",
                "+",
                "+",
                "+",
                "-",
                "-",
                "-",
                "+",
                "+",
                "+",
                "+",
                "+",
                "+",
                "+",
                "-",
                "+",
                "+",
                "+"
            ],
            "names": [
                "polysaccharide biosynthesis protein",
                "DUF1460 domain-containing protein",
                "TonB-dependent receptor",
                "hypothetical protein",
                "hypothetical protein",
                "DUF5668 domain-containing protein",
                "cell wall-active antibiotics response protein",
                "hypothetical protein",
                "histidine kinase",
                "response regulator",
                "LytTR family transcriptional regulator",
                "pseudogene",
                "pseudogene",
                "hypothetical protein",
                "hypothetical protein",
                "M15 family metallopeptidase",
                "type VI secretion system membrane subunit TssM",
                "hypothetical protein",
                "OmpA family protein",
                "type IVB secretion system protein IcmH/DotU",
                "pseudogene",
                "type VI secretion system lipoprotein TssJ",
                "tetratricopeptide repeat protein",
                "type VI secretion system contractile sheath small subunit",
                "type VI secretion system contractile sheath large subunit",
                "type VI secretion system tube protein Hcp",
                "type VI secretion system baseplate subunit TssE",
                "pseudogene",
                "type VI secretion system protein TssA",
                "phasin family protein",
                "Cu(I)-responsive transcriptional regulator",
                "ribonuclease R",
                "hypothetical protein"
            ],
            "sequences": [
                "MALVTIAALSMSDLYRAVIRFIDGRLLSTTGLALGIAVLCAYVVLFAINDAMFPRSALAIYWFIVFSYVVTSRIGMRNFLRSHSARRPASDAVAIYGAGEAGARLAQTMRNSDEYRPICFFDDKRALIDRTIAGLRVFHTDRLAQLVAAHDIRTVVIAVPAMPTERLRDIMQRLAGAGVTTKILSRLVDLADDRVRPRDSIRELKFEDLLGRPPVPPRLDLFARCVRGKTVLVTGAGGSIGSELCRQIVTLAPIRLHLLDHSEYALYTIRQELITRFPDLRIDAHLGSVCNADLVERILGESHVDTVYHAAAYKHVPLVETNIVEGLRNNVLGAQVVASACATHNVETCVLISSDKAVRPTNIMGASKRIAELIFQAAAARSGTRTTFCMVRFGNVLGSSGSVIPLFQRQIARGGPLTITHPEVSRYFMLIPEAAQLVIQAGAMAKGGDVFVLDMGEPVRIVELARTLLAMSGLTEKTPQNPDGDIEVKFVGLFPGEKLHEELLTDGTVFPSEHPRIMRMKENALRPSVLETCITCLMMACETHERGMIESMVKAIVSEYTPQLPVAVPTPVPEPQPEPARLSLIHKFVPFRT",
                "MRFIPLLLAGTILAGCATPPGPPVPASAGMPAVSLENLLQKPIYQMSPAEAGRYVAWVHEAEPDLRKRIAAIGRKNLGQPYLLNLLGEFPFEVHDNLPLFSLERSDCVVFAEHTYAMALSRSWEEFFWMLQRIRYREGVIGVATRNHYTEMDWNVANRWLVTDISAELAGAGGPSYEMRVDRARFLQTRHNTRRDIPVETSRQTYVPKEAVSAIAGQLQEGDFVNVISTRDGEHWASHVGLVVLGPGGERRLLHSQAPRVREESFDSFIGRALEREARDAREGKNGQRLAGFKFLRLNDNIVVPPMAPQPRPGT",
                "MFKQKPLAAAVSMALWNLTAVPAMAQTTGPDTGMQTVEVTGIRASMAKSLGVKKNAAANVEVITAEDVGKMPDKNLADSLQRLAGVAVRTDYDEAEKVSMRGTNPDMSLIMFNGHSVSVGDWYVADQASSSRSTSLSLVPSHILNQAVVYKTSQANIVDGGLAGTINVTTRKPLQAKERFTGVISGGLSYTELPDKTAPDFNATLNWKNEANTFGVMVQAFAEKRYVRRDSVSRFAYGTSSGWDVVNTSTMLGVTDASLAGSGYTAADLNGVRLPGSMSSEFVESVRDRKGGLISMQFKPNQDFDVTLTGFHSAMDANNHGRLTSSAIYSMLLGKNQPLGATAATSANTNSNGQRVYAQIRNPVIVTERTMYGHELKVLKAADIVFPDGTTPQYVGNSEGFFRDGAQGTGSFLDLDAKYRVNQDLILKALLSTTRGVGKTDRDQGLTLARYGTGISYALGGLHDAPFVAYQNAGSNQPGLNADGSGYTIVDRAASGVKTVDRESSAQLDAEYKLNTRWVQSLESGVRFADHKRTSGRWGPAFRQPITINAATGRVTTPTPTPMTGWVPYPGDFGAGLDGNGWDNTGFSYTPEATRAYISENIKETSSAWERRVSSEIDMRERQASAYLMANLEFDRWSGNVGVRYVRTTVDANIPVPIPADPATGKRPCDRYPPGTTPVPCAAYPGAINDAGDASALFDASSGLPFDPKGGTMYYKTASHRVFNNVLPSLNLRYEITQDMIARFGASRTIGRQNYNAYGTGFGTPACDASGCKVTGPNPDLKPLTSDNVDLSWQWFFAPRSAVSVSLFHSKIDGYVKTGTVGTSTIDLTDPRDNTVKPFFINTSSQQGAEISGLELSYEQPFGASPWGFTSNVSRAKTKVDDGRPMVGASEWAGNLGLYFENDRLSARLVTNYRGEYVNSSTAPSPTANSQGMSVINGVAMPTAPTMAAPVTTLAFNASYNLTPNLILTFDATNLTNVKRAYYRYSEEEQQKLDVSGRQFYVNLKYKF",
                "MSVTTKNPPKHLVREYLERRSRDPKPPPTPEEIRRQLGWEMVSPSQMKLASGRS",
                "MTKRIGNKHEAQHRGREERLDIRRMNIAREAVKIAEARAKYRNQVKGQPPMSLSASAA",
                "MSDDNYTMRKQMMWGLVLIAVGTVFLLDRLDVLDMRSLWHYWPLLLVVAGINQTIGYPSAREFRNGLWTVFVGLWLFAVFEGLLGLTFGNSWPLFILMGGLQMVLAPVIARRFPQSKENDHV",
                "MFKDTMDERRAARQARREARRDARANRSVTSQVVMGVMVIAIGLLFFLDNLDIIDVHDALAFWPMVFIFAGVAKLLDTSSPNGYLVGLAGIGIGTAMILQRLGLIYVSWRSAWPLVLIGMGGVLVYRAVTGPRNPTHGVIDDKAGEIAQTVDVTAVLGGFDRRVHTPDFRGGEVTAVMGGCALDLRQASMTGEAIINVFAFWGGVTLKVPPDWTVILHGTPIMGGFDEKTVRPPDNSKRLIVRGYAIMGGVEVRN",
                "MSGTVDGAARGAPDRRRSMLLYLAGWLLLGGLLGGVVAVASGAPGARACCSPSR",
                "MFGCASGFSTYYLCRAYPIASSPPLSVPGVFVGTAVCVSALWSVAGGGWSELLRELVPGLPALNRAIATLMFGLGVILYGLTAAAQYLVLEFERARGLERRELEMQLAAQEAELRMLRTQVDPHFLFNSLNSISALTSIDPAAARGMTLQLSDFFRRSLGLDAQRKVTLEEELALVRAFVGIEQVRFGARLAFEETIADDAGTCLLPPMLLQPLVENAVKHGIGGLVEGGTVRIAAQRDGALLRIRVENDADDETPGTAAAGCGIGLANVRQRLAATYAHEASVHFTRETHSFRVDLALPAETIDQMEN",
                "MRVIIVDDEFLARALLREYLAAHPEVEIVAECANGFEAVKAIGELQPDLVFLDIQMPKLDGFEVVELSGARTRYVFVTAYDQFALKAFEVRALDYLLKPFSRERLAQALANVAARANPVEQLEGVAHEAARRHGPLSSACWCATAPASTWCRPPASTGSRRRTTMCRSAPPARPT",
                "MQISAAGKTHLKNGRMAELEQGLDAALFVRVHRSYIVNLGAIERIEAPTKDSWCAVLKDGKRVPVSRSGYQKLKELMR",
                "FAKESEQUENCEFAKESEQUENCEFAKESEQUENCEFAKESEQUENCE",
                "FAKESEQUENCEFAKESEQUENCEFAKESEQUENCEFAKESEQUENCE",
                "MRTAPPPLVMLPAHEAAAAKPAAPAPASPAPAVAATAPVRAAVVTPPAAVVAKPSTVTTKPAAVVPKPSTPQAAKSAPPRPAARPQDKRVVKLARAADAKPGARRTAAVKGKAAATAASGAATAAAGARNRKPVPGSEQQVDGDVALISAIISQSERHRGEREPAGTCSGAKCLPRPARP",
                "MRPTDENQAASTRPNLMSSRRSAGEDNILAMLERDSARRNGTRVSSARLAWYGAAAALTGILAGGVAWLAYDNHQTVRELQGPVRRSSRGRARRWRNHRHARAGQPLRVPLPGSPQPMPPPPPPSSSTSVRACAPRRRRW",
                "MIFIALLYFCLACSLIWLACFPGGRAIVLGWVFGLRGRVARVVRRRPTAPREPMQPRRTLAARGSGARQLLRRHAVILAIAVPAVAIPSLLALVMRTPDMLPGYEPSEALPDAQIAALLRGEQLVPPSDPPPLAFTTQEVEQVRPMLVNASRNWGLMHPDFNQRLLLAFKIMKEKYGYEMALLEGYRSPARQDMLAQMGGAVTNARAFQSWHQYGLAADCAFWRDGKLVISEKDPWAMRGYQLYGEVAEQLGLTWGGRWKMMDLGHTELRLRGVMRR",
                "MARLWKFLTDSRVLVVIGITALVGILFLSVDTFELGLAWAVIATLALMALWGIYWSVRLVLNKRAAARLSASLAAGADAADPEGERGKSEVAVLRKNMLEAISTIKSSKLGLMRGSAALYELPWYMIIGNPAAGKSSAIAHSGLTFPIPGSKAVRGVGGTRNCDWFFTTDGILLDTAGRYSVQEGDRNEWFSFLDLLRKHRRRAPINGILIAVSVAELTSGPAGASIELAKSLRTRVQELTERLGVYAPVYVIFTKADLIAGFSDFFADSERSERDRVWGATLRYNRRSSPQDVLAFFDAHFDELHEGLKELSLANMAGNRSTRMRPGVFTFPLEFAAIRTPLRAFLATLFEENTYQFKPVFRGFYFTSALQEGTVQDLSSRRVASRFDLELRERQGEEAELDGDGYFLLELFRKVIFADKDLVKRYTNPASTRLKYAAFFGATIVLGAALGGWSWAYMGNAQLVANVQADLDKAVRLQDKRHDLQSRLEALDILQDRIEQLDKYREDQPLALSFGLYQGDKLERKLRDEYFAGVRAVMVEPVANSLENMLTEVNAHAAELDPNALGAPSARPGQPYQDVSPTNVADAYNALKTYLMLGDKEHAEPGHLNDQLTRYWRTWLEANRGAMPREQMIRSAERLLSFHLAHIGDQAWPQVTLKLSLLDAARENLRRVVRGTPARERVYADIKTRAATRFPAVTVARLVGEGDAGLVAGSHAVSGAFTREAWEKYVIGAIRDASNRELQSTDWVLKTVAKDDLTLEGSPEQIQKTLVDMYKTEYAKEWVRFVGGVTVADLKGFDGSVQAMNRLGDPQTSPIARLLKSIYDETAWDNPGAPRASMGKTERSLLAWFKEVILRRAPSDARTLADAVGPVGAGTAGGAGAMGPIGREFAGVARLVGAREREASLMNGYLDCLSRLRTRLNSLKNQGDPGPGAKQFMQQTLEGTGSELADALKYVDEQMLTGMSDSQRAALRPLLVRPLVQTFAMIVLPSESEINKTWQAQVVEPFQKSLADKYPFSIASKIEATSTEIGQFFGPEGVVAKFVNTSMGPLVVRRGDVLSPRTWADIGITLVPQAVSNFPGWVAPLSSNGVAAPSAAGPQKVFQLQAQPAPGTTEYTIEIDGQQLRYRNTPPVWTNMVHPGPGTSGARISAVTFDGRTVELFNEPGQFGMRRMIEAASQKRKSADVVELRWNGPNVSVAVDLRLVSSAETASSSSGGKGFRGMRLPPAIVGRAAAYPTVASLGAGEPLMRAPVSHRIGYFGKIPTRSDFVKLAHDATAVGMLDDWLAAVMQQLPSDARWKINYDAMAPVSFAFVGPARRHALAGHLVASHDAPGRRFPFS",
                "MGRWRTFWPAARSAACGLLDGEDASRIILALGLLLQPVMHSKPTRLDKSLVLPLPEEHTLRAPVAAFWLELVAPFVRRTEFDLALFLTRLEGRPVLVIGFCGAAAQALRAIIDPHVAREQQVRMIDTGWIDEQLGLDVDVRALASYLDQPQLPLKLARELFLKTFIGGAS",
                "MKHVLVLALAALGAANAHARAPAPAPAAPIVVAGTVADEASKAALLARLRAVYGADRVVDQLGVGPVAAPANWNDYVARLIGPNLKMISRGQLKVEGSTVSLRGDVASEAQRQQIAGDIAASLNPTYIVNNGLRVVASEQNVLDAALANRIIEFESGKAALTPSGMAILDQMSEALKKLNGIKVEVIGHTDNAGSRAGNLSLSQARAEAVKTYVAARGIQGESIMVSGEGPDRPVADNRTPDGRARNRRIEFKVVQ",
                "MSAHVERRAAPAARSTGGANPQSLVDLMYEGFYALFLLKNGCGPHDKAAFADHMTAFLGDVDRNAKAIGVAAEDVTAAKYAFCSAVDEIILRSDYEVREAWETRPLQLRVFGDQLAGEHFFNRLEDLRAKGSVHLQALEVFHMCLLLGFEGRYALDGHDKLNYLVARLGDEIARMRGKNRGFAPHAERPDQVVNTLRSDLSLWVLTSVFTLAGLTAYVGFRAKLGHDTESTLAAYNDLVKLPPRAANVTITLP",
                "FAKESEQUENCEFAKESEQUENCEFAKESEQUENCEFAKESEQUENCE",
                "MRQQAAFAAAPYDAFLTPGADKEAFGADLVASKDITPVPGQRYEVLEQVGREAGYVGVVALYHSPAPGRWRLAFDAAQAEKAGLTVGMQACALSVGTGAQPTDSNVNDLGSARCQ",
                "MMFKRLMPVLACAALLAACESPGGGTASAAAGTTMASAMKAADAAVAAGQHDKAYAALKSASQTFPTEKTPWVRMAQMRFDSAHYGEAIVNAQEALARDPDDTVAHSIAAVSGLRVTSKALADLTRKNKLNGNVKSEAEELAKLLRTSLGETDLVPGKKNLAPRPRPVPTTASAASPSKPPATSSDPFGALK",
                "MAKSESVQKRLQKVRAPRVQMTYDVEIGDAIENKELPFVVGVVGDFGADPQAEKKRLKDRKFVNVDASNFDEVLGGVAPALQFRVENHLSDEGGQFGVQLQFREMADFRPESVVQQVAPLKGLLEARTKLADLRNKLAGNDKLDDILSEVLGNTEKLAGLRKNTEDK",
                "MAAILEQAAKPALELDNSLLDQIVEQSRVAASPSEHERARDLISELVTQVMSGTMVVSNNLSAMIDARLAELDSMISTQLSAVMHAPEFQKLERSWTGLQYLVKNSSTGAGLQIRMLNASKRELVKDFQAALEFDQSSLFKKVYEEEFGTFGGAPYGALVGDFEMSRQPEDMYFLEQMSHVAAASHAPFITSAAPELFGVDSFGDLGKPRDLAKVFDTVEYAKWKAFRESEDARYVGLTLPRFLGRLPFNPVDGMTTEGFNYVEDVDGTDHTKYLWCNAAYAFAAKLTRAFEDYGWCAAIRGVEGGGLVENLPTHTFKTDEGEVALKCPTEVAITDRREKELSDLGFISLVHCKNTSYAAFFGAQSAQKAKKYANEAANANAMLSSQLQYIFAVSRIAHYMKAMMRDKIGSFAAASNVEDYLNRWLTQYVLLDDNASQEQKAQFPLREASVQVSEVPGRPGCYRAVSFLRPHFQLDELSVSLRLVAELPQSTKN",
                "MAIDVYLQIDGIKGESTDDKHKDWIECTSVNWGVKQPRSATASTGGGHTAERCEHEEVSFTKLADLASPILLQTCSAGKTIPKAKLEFMRADGQGDRIKYFEIELENVLIGAIMPAVHEGSIIQEKVGLKFSKIKWKYTQQKVTGGAGGNTSGGWDLATNKIA",
                "MTGFIPGLLDRLMDERSEQGRAAQGLNLEQIKDHVARDLEALLNTRAAIPSGAFDGYPRARASILNYGLVDFAAFCLTSDEDRAAICASLKTAIETHEPRLKDVAARIEAVAGSVNRLNFVIHARLDLEGAGETVDFSAVLQPSSLRYAIRKGKR",
                "FAKESEQUENCEFAKESEQUENCEFAKESEQUENCEFAKESEQUENCE",
                "MLDVEQLLKPVSVESPCGEDLAFSSEVDAIAQARKADDPSLEQGAWVTTLKEADWKFVSKRCALLIETRSKDLQLAVWLAEATARTAGLRALGEALLAIAGLCERYWDGLYPQPDEDGFERRIGNLCWIAARIPQLATECPVTEGATFSMRDIEAARAHGAEAIAEVEAARSRTSRAFQQALLEDCQHCLDALARLEEAVDARLGVDGPSFSTARNALQNLAHFVTPATAAVAVSAVSAAPAPAVAGVAAAGAMALPMPASVLQTRAQALAQLRAVADYFRHTEPHSPVAYLADKAAAWGEQPLHLWLRSVVKDAGALAHVEELLGIEGEGT",
                "MFTSPEQFASATKTLFDLQMQTFDMLANKTVRGLEQVVALNMNTARSTMDKTLSASRDLSQARDARAAFDALSARMSPDMAGNAEYRDQFKAIIEEMQSEFRRAADVHMAEAKSTLSALIYDVTQNVKPGSENAVEIIKSAIDNAFQGYEQVTQATRQAVQNVEDQIAKASAMVRPGGGDAAKASDGREGGG",
                "MNIGDAAHASGVSAKMIRHYEAIGLIKPAHRSEAGYRRYSGQDLRVLQFIHRARGLGFSLAQIGALLALWQDRSRASSDVHALAQAHIEALNQKIAEMEAMRRTLEQLAASCHGDARSACPILDDLAGQ",
                "MKQPTHTIPSREEILGVFRDAGAPLDAAALARALQVKPAAQEVLGRRLNAMERDGQIRTNGNGLYMLADQSGFIAGKIAAHRDGFGFVIPDEPGDDLFLNDKEMQKVLHGDRVLAKIVGTDRRGRPEGTIVEVVERANTHIIGRLLNEGGVWIVSPEDQRMSQDILVAGSPGKARAGQVVSVELIEQPARFQQPTGRIVEVLGELDDPGMEIEIAVRKFGVPHVFSPAALKQAGKLPSEVRDADLVDRVDLRDVPLVTIDGEDARDFDDAVYCEPVKVGAEDGFRLLVAIADVSHYVKPNDALDADAIERSTSVYFPRRVIPMLPEKLSNGLCSLNPAVDRLCLVCDMVVTSAGEVTAYQFYPAVMHSAARLTYNQVAEVLADRHGEEAARRPAIVPHLLNLNAAFHALLKARHERGAIDFETTETYIVCNAMGKIEKIIPRTRNDAHRLIEECMLAANVCAADLLIRHKHPGTFRIHGTPTEEKLNQLRTFLRQAGLNLGGGTKPTAGDYAAVMREIKDRPDAALLQTMLLRSMQQAVYSPDNVGHFGLAYEAYAHFTSPIRRYPDLLTHRAIKAILLGRRYEPKGIDVSKLNTTVSNAVRKQAAKDKAEGKSKEEKDLTIWDALGVHCSANERRADEASRDVENWLKCFYMQDKLGESFTGVIAGVTTFGIFVQLDELYVEGLVHITGLGQDYFQYDEARHLLRGERTGRTFGLTDRVTVQVAKVDLEARKIDLVLAEEGAAAPAQPQGQQSQQDGQNARADGGRGNRGGNGNASNGGRGGQQKQEGNRDGGREGGGKRSRRNRRNGGAANLSTPGHLDEPAVDTLALTAVAVPQPQVDEADPDQPSAKPSRRARKNAAAARRREEAETESAAQAAAAVVAAEPVATPAADAPRRREQAIAQGTQERNS",
                "MPHRRPTHPAAGSKPSRKGRKSATADAAASRQRDAEAADEPAPQPAAEPAPAPAAVAETPPAVKRARRTKGAQAAEDSVPGPVPAAAPAAPALAEPAADTPAAKPRRARADKAASPASEAPAKKSTATKSAATRTPAVKTAATKSTAAKSTAAKSTAAKSTETRSAATKSAATKPAAKKSVAAGSTTSKTKKK"
            ],
            "species": "Massilia sp. Dwa41.01b",
            "taxID": "2709302",
            "families": [
                1363,
                1361,
                1360,
                1359,
                1358,
                1357,
                1356,
                0,
                1663,
                0,
                0,
                10000,
                10000,
                0,
                0,
                1882,
                2053,
                0,
                1978,
                2038,
                10000,
                2040,
                1794,
                2043,
                2044,
                2045,
                2046,
                10000,
                2042,
                1352,
                1821,
                1350,
                0
            ]
        },
        "assembly_id": [
            "WP_183108308.1",
            "GCF_014171775.1",
            "https://ftp.ncbi.nlm.nih.gov/genomes/all/GCF/014/171/775/GCF_014171775.1_ASM1417177v1"
        ],
        "species": "Massilia sp. Dwa41.01b",
        "target_family": 2053,
        "operon_type": 34,
        "operon_filtered_PaCMAP": [
            1.7593010663986206,
            1.2760882377624512
        ],
        "operon_PaCMAP": [
            -1.853554368019104,
            4.095430850982666
        ]
    },
    "WP_155874770.1": {
        "flanking_genes": {
            "relative_starts": [
                -20856,
                -20186,
                -18884,
                -17865,
                -15849,
                -15348,
                -14486,
                -12891,
                -12470,
                -11289,
                -9778,
                -6767,
                -6204,
                -5673,
                -4339,
                -3584,
                1,
                1014,
                2597,
                3145,
                4761,
                5306,
                5721,
                7442,
                8470,
                11164,
                13268,
                13695,
                14915,
                15964,
                17272,
                18159,
                18645
            ],
            "relative_ends": [
                -20191,
                -19251,
                -17889,
                -15934,
                -15454,
                -14626,
                -13317,
                -12571,
                -11289,
                -9775,
                -7088,
                -6228,
                -5737,
                -4345,
                -3614,
                -12,
                1017,
                2537,
                3124,
                4686,
                5246,
                5728,
                7478,
                8437,
                11148,
                13224,
                13690,
                14915,
                15964,
                17112,
                17871,
                18278,
                21902
            ],
            "ncbi_codes": [
                "WP_155874786.1",
                "WP_155874785.1",
                "WP_155874784.1",
                "WP_155874783.1",
                "WP_155874782.1",
                "WP_155874781.1",
                "WP_155874780.1",
                "WP_155874779.1",
                "WP_155874778.1",
                "WP_155874777.1",
                "WP_155874776.1",
                "WP_155874775.1",
                "WP_155874774.1",
                "WP_155874773.1",
                "WP_155874772.1",
                "WP_155874771.1",
                "WP_155874770.1",
                "WP_155874769.1",
                "WP_155874768.1",
                "WP_155874767.1",
                "WP_155874766.1",
                "WP_155874765.1",
                "WP_155874764.1",
                "WP_155874763.1",
                "WP_155874762.1",
                "WP_155874761.1",
                "WP_155874760.1",
                "WP_155874759.1",
                "WP_155874758.1",
                "WP_155874757.1",
                "WP_155874756.1",
                "AOP6_RS15225",
                "WP_225897392.1"
            ],
            "starts": [
                211532,
                210592,
                209230,
                207275,
                206795,
                205967,
                204658,
                203912,
                202630,
                201116,
                198429,
                197569,
                197078,
                195686,
                194955,
                191353,
                190324,
                188804,
                188217,
                186655,
                186095,
                185613,
                183863,
                182904,
                180193,
                178117,
                177651,
                176426,
                175377,
                174229,
                173470,
                173063,
                169439
            ],
            "ends": [
                212197,
                211527,
                210225,
                209206,
                207190,
                206689,
                205827,
                204232,
                203811,
                202630,
                201119,
                198108,
                197545,
                197014,
                195680,
                194925,
                191340,
                190327,
                188744,
                188196,
                186580,
                186035,
                185620,
                183899,
                182871,
                180177,
                178073,
                177646,
                176426,
                175377,
                174069,
                173182,
                172696
            ],
            "directions": [
                "-",
                "-",
                "+",
                "+",
                "+",
                "-",
                "+",
                "-",
                "-",
                "-",
                "-",
                "+",
                "+",
                "+",
                "+",
                "+",
                "+",
                "+",
                "+",
                "+",
                "+",
                "+",
                "+",
                "+",
                "+",
                "+",
                "+",
                "+",
                "+",
                "+",
                "+",
                "+",
                "+"
            ],
            "names": [
                "endonuclease III domain-containing protein",
                "LysR family transcriptional regulator",
                "DmsE family decaheme c-type cytochrome",
                "MtrB/PioB family outer membrane beta-barrel protein",
                "hypothetical protein",
                "PHP domain-containing protein",
                "integrase core domain-containing protein",
                "hypothetical protein",
                "WD40 repeat domain-containing protein",
                "alpha/beta hydrolase",
                "phage late control D family protein",
                "hypothetical protein",
                "type VI secretion system lipoprotein TssJ",
                "type VI secretion system baseplate subunit TssK",
                "type IVB secretion system protein IcmH/DotU",
                "type VI secretion system membrane subunit TssM",
                "type VI secretion system-associated protein TagF",
                "type VI secretion system protein TssA",
                "type VI secretion system contractile sheath small subunit",
                "type VI secretion system contractile sheath large subunit",
                "Hcp family type VI secretion system effector",
                "type VI secretion system baseplate subunit TssE",
                "type VI secretion system baseplate subunit TssF",
                "type VI secretion system baseplate subunit TssG",
                "type VI secretion system ATPase TssH",
                "type VI secretion system tip protein VgrG",
                "hypothetical protein",
                "hypothetical protein",
                "DUF2169 domain-containing protein",
                "hypothetical protein",
                "hypothetical protein",
                "pseudogene",
                "DUF4150 domain-containing protein"
            ],
            "sequences": [
                "MDTTLRLTQIFQRLSHHYGPLHWWPAETPFEVAVGAILTQNTTWTQVERAIDNLRQADVLSPAALRRVATTDLELMVRPAGFFRQKAHRLKLLAEHLCTFHDGRLEVLLAGPTEPVRRELLSLKGVGPETADSILLYAGGHPVFVVDAYTHRLCSRLGLTAGRMDYQALQALFMDHLPADAAQFNAYHGLIVQVCKDVCRKRSPRCPACPLAIDCPSAGSF",
                "METRYLKTLLKACETGSFSRAAEELHITQSAASQRVKFLEESYGQQLLNRSGPVLVPTEAGALVLAAAREILARENTLMEELKRLKVGKRLSICCTPTFGMAHLPGVLNDFVMQNADVADLKFIFKQPAEAIKGVQDKEYDLAVIEHCDAPLLKSFACHALPDDELVFISAPTLKLPSSELEIGQLLELRLYARRDGCSSKNLLNRNLAAVGKGIDDFRTVVISDDLRLSIESVLAGGGVSFVSRSLVQHHLDQGRLCAHYVKGFQHLRERTLFYDAGRRDDPLLANFAACVFNLFTAGKDAVFVPIEVLA",
                "MSRKLLQTKAKWLVRLLPLMLILGACATGTIREKILTLPKIDGATYVGQETCAGCHDDKAASMAGNVHGRLADFELMGGQNGCESCHGAGSLHVDGGGDTEKILNPAKLTADESAALCALCHSSGKLMDWTHSQHALADVGCADCHTMHTQDKPLKAYLKKADPELCYSCHQEQMAQSKFPSHHPLDEGKMNCSSCHNAHGELNTDERTNDLCLNCHTRYQGPFVFGHAPVEDDCTICHNPHGSVANNLLVQNEPFLCMQCHEGHFHMVRESNYDANPLDATLPTPEANIVNVHGDEGFQTSFGTKCTTCHKVIHGSDYPSQPLSGGGLTR",
                "MKQSRTWLLALLSALTLMATSTLAVAEESSDHFSGSVEIGATVVDVKDNPARAQEYTGYRSDDGVNVAPKLELEYLSDNLRFLIDSETKGHRDQTHGYEIDFKRMLRVDGSYEAFEHWKDHETLDQMGATARDDVGGSQPSVTTDKIMAELAETGYDITIFPGGGVGGGTLPADYNPKEAYEQEVSNDYIVTRREIKSDASLTLPMLPNITFHAGMRMETREGLEQAIATTKCDSCHVTAVGKNIDERTEEYTLGATGKFGLLTVDYEYLTRNFAEDSAAPTKYYELPQNGTAYNLLYADGDYAFARTPDSQKDSHALKARVDLSGDTVISSSYVKSDIESSKAETETEYDLLGSSKLESEYESFGAKLSTKFGKNLRLSLRGQLYQIDVKANEIYYPGREKQADGGLVPDANVLPFDTTDAWHSAEARDVAEFGVDAVYRLSKATTLRLGYEYEEVERDEEELGETTTHTVKAAVKTRFNKAFSGRASYEYQNIDEPFAGAHVGIAQGDGIEDPLGSGLWYYNTADFTGVTTFTPTPTGFTAPATWYWNAVYPNRQLESTSLPEDVHEAKVNVTWAARHNLAANAFARVRYQENDRVSYEQTTYVPGVSLWYAPNGKMNLTLAYTFNKQETENKMCVGWYHG",
                "MDYQATEKLRMNASAIFNLAKDSWDWRFSERATLSPEYNPDLVLADTGIETPGAYASVNYDTWELNNLITSYSDLEYTQYEFTLGGTYAFTDRLYTTASVTYEIFESDQMYVYGNEDGDVFRGYLALGYKF",
                "MSNTLALEADLHVHTVASGHAFSTIGEITLVAAAKGLKAVGMTDHGPALPGGPHPYHFAAMRFIPEYLNGVRVLRGVEANILGKNKLDLPDPLLDRLDLVLAGFHEGCGFDNKGVKANTRAILALMENPRVNLICHPGNPNFPLDYAEVVRQAADTRTALEINNASFYISRRGSAGNCRTLARLCAEYEAPIAVGSDAHIAQGVGEFSEALQALQEEGVRLGQIVNRTLASTLSFLGLDA",
                "MDDEIKKCRVLAVQRFKAGESPEAICASLGKSKFWLYKWVKRHSEGDPLWFQDRSRKPLSTPHRTPVEIEEIVKLVRLNLYNQDLFCGAQAILWELEDLGISPLPSLRTINRVLKRNDLTQRRTGKYEPKGTPYPKLPSLLPNQTHQMDMVGPCYLSGPIRFYGLNVIDTATARCGLHSSLSKSGQDVLGGTLAIWSRLGIPDNLQVDNALSFLGSPRYPRALSQFVRLCLQNDVEPWFVPMAEPWRNGNIEQFNDHYQQKFLSKVIMTSTDELAAGTMAFEQRHNSSYRYSKLGGKTPIKALSATKTVLRFPNPDDTPLQRLEKPETGRYHLVRLIRSDLNLNILGELFPVPPELKLEYVVATIDVKEQKLKLYLGKTQVEEFDYKIR",
                "MFFDFIPRAYRMVLIVSALALLGFSAMSTIGNLALFAMVMGEPLSVLLHAAANAFGVVLLSLVSSAFLAKKAKKLKSSSSLSTLVLFSQVMSITGFSSPFLGCITP",
                "MGRLGVLIVIFLFLLLAGCRADGQTTLTTPSLPMVVSISTSGRYAVSSHKNNHLILWDIENRSKQMLADNANIYSAYFVKGQEIIVWQDLDDFVYIQKIDGEIIESFKHFPTYGHVLSSDLGRYIASDSSWNIFVGYGDHVQPLKQDGNSPSFLGTGKLINLTLSPDAQNLLSSGRGRGARDKKPIQETLPVKPEQIFSNYAGVVVWGLSSGTPLFKFPGNSAKTNATLSPDGQYVVSGCENGMSFVWRTKTGELYHEPASLYHGLLNTNNSEKSENWTYDKTSLIPPPKDLGGRGGATLAIKFIDPQHYLRFLTYSPYAVLFHIDNPLPLKYLYLGRDPLPAVRDYHRNAAMDTAPEAGILVMGQQYGVGIIVYRYDSETQELNKVWEGDRQ",
                "MNANSFVPTASPVFRPGCFKKRYQFKIRHLSPPVIVNLREDANPALDSNARDHLRPEEIRYFKENGNNAVIFIHGFNVEYGQYSHHVELSRWGFDTIRNRPMEPKIIYSSKPANTYRDLEVLKNQYAHWQVENPNLFNDIAMADLNGTGAHAWYLHMEDNLNRATGQFDRTNYQKYSRMIHLAWSGDVFALDYMAAETTANKAGFGLVRLVDQLASEGISVNIIAHSLGNRVLLVAMNILGQMRGRHESIAHAFMWQPAVPDTALSNDPERDTSVLRNWNFVHAHRAAKKIVVLYSSQDNILGPYQDKDSRREDWEAGQHGEVRSGQIGGIYRIATSAGVPGTQLFYAPWSVSALYARNLLKDNLPKIEQALHEEIAKDTNGLFNESHIPIWPPKVLPALGALIYLCHMSREMADDAMKTFRALARADYEVKQPRPAMGYGGPEIDSDLFIQRLVREEKILPVDQSLWLFDHSGMKVPSDLLFEKVYQEEIMDLLLSSTGFGAY",
                "MEAMAHQSRLQVRVGSKMFPVVALVGKETFSEPFVFRLTVVFAQDERLASLLGDSAELMMKSTGGFERRVNGVVSAAKQTAVSEDGQSIGELTLASRLASLQRRTDCRLIVGLTLPEIVEQTLCRHGIPQSSLHTHWSRNYPVRSATLQAQESDFDFLSRLCSQQGIFFWSESVESDELIHLADHDQDFIFLSRPPLRYRQAATPVTDGLAAASDAIVSLSLSASLTPERFIVHDVCENQPGESLEGQSLAQVAERTGPKTVDVRFGVGALHVEEAEYAARVRSQQAVRQAMELRLSSHAADLQIGCLVHIEADEYGAGISGDYLITSIEHQASQAAGLGLGGENDCPYTNTVTLIPRGTPWRSAWHGHCHLPMTFSARIESRQATPLLDESGRYRYRQVASSEVGSLGENSVFVRRLQPYVSGGRNEAAGWHTPLHDQAEVLVSCLNNDPDRPMIVGSLPNPDTPSVVNGEEPWLNRLLTAADNELCFSDRRDASAITLRTFAGQNILHLDAALAEHRLRLASEHGLVTLYAKKTQHIHSGDTFTEKVGQDRVQTAENCHATRTKNGKIHYQSARDAHLQAAAGIQLQAGSHIEARCQEDLRLDIEQSTRINVQHGNAVIRVNRGTLTVQAGQAIDIKGDGGGLITIGQNGGGFEMAPNGDVTLFGKAISFKTSGRVSLNGQVNVDVTSPPTMVLPSAREPGHVGEIQRLHALESAKIFNLAWSQARISVAEKVGACFAVRNFEGGEKVEVTVFEAKPGDEWQEVDRLFGTLPDGSGYCQLLWQREEKEVAQDLIMDEVAGDQRPLIYAFKVAINDVMSEMSPQLNLCADIQFSVEDESGHSLEDGAEVRLTDAEGRQHFSQVKKGIALFESVLLGPWQVHLDTDNLIIERGDQP",
                "MLNRAISGRHKTSNRPIEVKSSAESALLAVCGGLARLIEGQRRFYVEFGLPHSRVFSHEAASLGQTEFEQVLLGWLTDKEEGRKNLSGVMHDLIAHQLALHGALDGVAKESLEKLSPASIRSRTFSLFGWRPFAWLSYRRLHRSYRENDYLRHQELIVSGFVKEYIAYRNRLATPLPVQ",
                "MNKNHSMIVFLLAVLTACMLGGCSAPKVKVSLSSTATLNMNEHKEALPVVVRIYQLRDNKAFERATFDELWKSETSVLGNQLLRKEILTLDPASQQKLEIERHDEAQFVGVMAAFHNQADNNWRAIKRADRSFLWIDLSTNLEALLQDNSLRLVN",
                "MNKVVWAEGLFLSQQHFQAWDSQRERAQHMLQSLLNPFCWGLISLAIDQEALSLGRFQLLEARILFQDGRLAAYHSSMDEPLSCELKAPAGEPLAIYLAVPSNQHVAGISGYPQRNQASGWLADYRDLEDSFDASRKREILLAKPNLHLLSGEQATLPFLRLKIAEVIHDGDHHYRLTEGFIPPVCRIAASPVLLQRLGRIIDTLNAKRKQIEQTRAGCDGGSAQFAKADPGSDNLLRNLNMAIPQLRHLHQNPDLHPEQLYRVLCQSLGAFCTHHSELTIDFIPPYNQEELAQIFQRLEGMLTSLLEIKSTSKPSSLDLERESSSLLCCYEIPEAVFSQHTFFLEALYESDDPNWITDFARQVKVTPRSVIETVVATALPGVRLIHTQRPPAKLSTRSGYEYFRLEARGDFWAQIKTEGTLAIYLPHLFSTTDVKLVTVEE",
                "MQTQSRTAPHNPLLQCCEVLFSLVAPLKNDQKAATLDDSFRERILAEFAAMEKKAFDLQIGMVEQKDARYAMAAFIDEMVLSSTWPGRLEWMAKPLQLDFFGEHTAGEGFFTRLTNLRQGGEENLHLLELYYYCLQLGFEGAYKVKGLEKLMALQVDLRSQIDGYRGQPPRQLAPVGLPGHALINRMRRQVPYWVIAVVTISVIFFTYIGYSLVSGNIAQASVDHIQQQQKSVFKRSSALY",
                "MQNILLIIQAYLFGRLGSRILGLMLVLSLIWWAGPYVGLTETTLRAYLIIGVLVFFVGVWLIRRLVVKNRSTLFRKDLDAHIEQDQSRQAEIEELRGKMNQAIASLKSSELGSQHRGNAALYALPWFMIIGPAAAGKTSLLRNSGLHFPYAHDNDIDIRGFGGTRNCDWWFSNEAVLLDTAGRYTTEQDDRPEWLAFLALLRKHRRRQPLNGAIVAISLADLLTADNQEIERHVKIIRDRIDELTARLGCVFPIYVVFTKCDLLHGFTSYFADLDDKERDQVWGCWLGHEAPQNIGDLFRTKMGELHRRLTEMRLYKLSLVRKIQAKNELFDFPGQFEAAQNRLVDFITRLTKENPYQDTPNFCGIYLTSATQEGTPIQKILGKMRQAFGFVEDREATELPESTSFFVKNFFQSVVFPNAQDVSRTKKSGIINRTLKTASIVGCLGLIAGSIMLLSTTLTANTLLLKKGDVAAERLADVVEAKESAPSERFSALTEVLRHYQKLKAYEEKLPISLTMGVYEGDRQLPAIRSLLLGSFERLFFQPALDDLEIELATYGKQWLASSAKRQDAIRDDYYDGLKAYLMLNRPDRLDLDEATRILLSRLEKRLPESSADEPVKEKNNRDLEVLLRTYLSHMQVPQDHPDFVEARQVDQALVVEAQNYLKALPDPKRLYAQIRNKGRLQARDLGLQDMIKGPGRGLLSSAHAVPFMYTAKGWYEFTRAEIQDLVALASRGDWVTGYLQTTDDSTDSNLVNEELSRQLEREIRGLYFTEYAEHWFRMLEETRLDPFRSLDDASKKMLLLARNDGPIAELMQVVSRNINLSESKEIQVFSGSRESSLVPELEAPLHDLRKLADAGDKMNTSLLINQYLLALTSAQAEIEQLAATIDVQQDCFHYAASILGGSGANDSELYKCWLSTKSLLNGIEARTRKVAEQVLTNPIQQAWLMTIEQTRNYLQNQWNSTVFLHYKRKIVDRFPFSLTGSDASLNDVSDFFRPDNGIIWSFTDEQLKPFLRKKRHQWAEKSWLGIGVKLNPSLLRSLTQASQISSGLFRQGQNHPDVHFSIYPIPSRGLRMVRFEASGQQMIYQNEPQEWRHFKWPGDEQMPLAVVGGTTSGNRALGKLDFAGDWSLFHLLKQARITNDPDGYMLAWDLESAPGHTLAVQLKLRPDRDSNIFVSGLFSDFRLPATIF",
                "MFGLFEKTRANINPSSRLRTACFGKLPLHGDFIRHNLCCRETTAFEKWLQEGVGTITRLHPKGWPPAYRQFARLHFVLTGGEQEHNLIGTLRASQDKSGRIYPFALLWVAPAPLLHGHRATAPFVFDHCFDYGDNPVHLQRENVALAKLLGELDQKSFENPALTQRELLESQIRGFDKLTMGHYWNGLRQPIAKENREQFWQTFYNVLKTVLQRGASRTHWGIRLPLPAQEQTASVVFWVQMVESILEDRFWRAHYFWSEGTAESEPSLTLFFRPLLPSYLLPLLNHELDDNAVFDLGREWPKLSSFSSRVDLRNLLDKDDASMLDVLYRTGRREMLG",
                "MTYSPEPWVADICRPLTSDSPAGTDPRYLDEFLFIKEELDKLQGTDYPEVTKLCRKLLSVTSKDLRLAGYHLLSTTYVDGPGGLLDALRCYRGLVENLWADCFPRHENARVAALGLLNNPRLVSFVELHEEKAETALLQNLQEETAAINHLLTEHLGDEVPRLSSLAGWLDKRLKQRPPEAPAAAPVSRPAASEEPSGRPTSAPTTATLSLASEHDLTTVTRQLHTRLLEGGEWLRALGFSRALRWGNLGVPPDENGLTRIPPPRPSGWAELQQKLTAGSGAEALCCCEKLFFEPGFHLYFDLQWQAASAADQMGRADISLFIRNSLGDLLERHPQLTELSFADGTPFTGTACQTWMQTWQEVPARAHTCHENDTEEAIRNEVLAEALPLARNKKLAEALQCLRSLPMGTEKQRMHKKMAEAQLCLAAGKATIAQVLFEEMESRLLEEPLSTWEPELTVEVLRQHTALLQGKLKGAEKELKSRLTEQIEHLQKLACRIDVGAAAGFV",
                "MSDSYQKEIPKARINLSLDVESGGHKKKMELPLKMLVMGDFSNGQTKGKVADRERITINKDNFESVMADLAPSARMDVPNLLANDGSEISVGLSFKSMKDFRPDHVAQQIPELHSLMAMRNLLKDLKSNLLDNAKFRKELEKIVGNQPQLEGLKKELEKWLVQAEQTAAVDIRSI",
                "MSTQQAAAKLNASPEERVLDAENAYERLCKLVDIDPLRESIQLTRFADASQMADISLQQRLTAGIQVFLDLTARNSAQIERIDKVLLDRYIAQIDQTISGQLDAILHHPSFQQIESSWRGLQFLVDRCDFRRNTKVEILDCTKEDLREDFEEAPEIIQTGLYRHVYVNEYDTPGGEPFSSIIGNYEFDNSAQDTALLRDISKVSASAHCPFLASVGARFFGKESVDEIAKINDLTNYMEKAEYTRWKSFRATEDARYIGLLTPRFLLRLPYGQDSTPVRTFNYEEDVSGLDHRHYLFGNPVFAFAGNIAQSFAQHGWAVNIRGPEAGGKVANLPVHMHDTGKGMQMKMPTEMLISETRELEMANLGFIPLSYYKNSDFACFFSANSVQRPAEYADANANANSMINSRLPYIFLVSRLAHYLKVLQRENIGSSKSRQVLENELNGWLQTLVTKMKDPEPELIATHPLRDGKVTVKEIPENPGYFSVDLFVQPHFQIEGVDVQLKLVAQMPRDNN",
                "MAIPGYMTILDDQGSKVEGPVKVSGREGTIEILGFDHELRIPTDSDTGSLTGTRKHEPFIFLKAFDNATPYLYKACSNGQTLKKIELKWYRINDTGTEEEYFSHTLENVKITSVKPTMHNVKDLDKERYPHLEQVACRYAKITWAYTDGNISFSDSWTEGR",
                "MTQTILDILTRPDAAPLNSRTSGRDAACQSVRDHLQRLFNSRRGSLVHLPDYGMPDIAALYLALPYSRDQIMACLRQSVSLYEPRLQHPQVRALALEGNQEGTAFELCGALPGHQRVRYLVTLFRSGHITVSTGGDYYHG",
                "MGSYFDAEMRLLQETAQEFARAFPEKARLLNLLDVKDRDPYVERLLEGMAFLTAEVKQRIDDDIPELSEALLSHVRPCFLRPFPSCCIMQFTPRPGQLPQTLILPRGTQLSSGSINVPGQGPGALDERVHCRFRTTSEVELQPLRLANFQLDTPVHGRQTARLHFQLDHDVSPDELDLKSLKIYLHGDHSTAMELYHSFTAQIAQVEIAYPGHPNPPFRLGGQETVKPCHLDPDQVMIPSSGRDFPGFHLLHEYFCFPEKYLFVAVHHLDRLAWPDDCCEFEILCHLREPLGDDLRLSKDNFRLHCAPAINLFESSSEPIQLHHRQWEYPVIANNNNPASLQVYSVNGVTGAQPRTGLRKNYAPLPQFDHGGHQESYFQVVHRHREGLRPQTYLAIGGALSEEPETLSGDITVFNGNVPRDHLQTGDIRAPGQGFPTNVTACNITRPTPMRLPPQRADYRMALVTHLSVGYNSLASRDNLRQLLMLYNWSDQPQNRRRIRGVTEIQRKPLHRVHRGALLRGVDIQLEMAERDYLSPADAYLLGTILHHFFTMYVTVNAFVQTGSQLSPSKSELIWEPLLGENFLI",
                "MGTFARGKLSHLIEDLLARPSAYTAFQALHLLEMSCRGGDGDQELHRFIVPTPARELSYPAGEIRRCFRDRDQRYRLELNFMGLYGVDSPLPQYFNDITARDKDGSDELSAFLNLFSQRLYTLLFMAWKKLNHHGGTKSLYSRYLTAFSGMSAATGRIDYAGVFGTRIRSSQALCGMLADFLDAPVRLRQNVPRWIGIDEPAKLGEKCLLGSNALLGNRLLDVNSHVRILAGPLSFEKALALRPGEPLALAVASLLGDYLEPGLDYDLALNMQPATGQAACLGNPHLILGWGCWLGTAAPQGQRVLLSSSSLAACRQTTTASGSGRLHLAA",
                "MRSTHIKRLLEKLNPHCLNALESAASFAAMRGHYEIGLEHVVIKLLERGEGDFDLLLRHYGINLDQLWQKLLDDLARWRCGNHHKPAFSHHLLEWLERAWTFTSLHDPQAQIRSRALLEALLKIAPLLPGQAWLLLDGLSREMIEAEAAQILAISVEGQPSLAPAPTAPPSANTASPGQMTGPTPHLDVYTTDFTAKARTGEIDPVLGRNDEIRQMIDILTRRRKNNPILVGEPGVGKSAVVEGLALRIIEGSVPDSLKNVRLVCLDLGLLQAGAGVKGEFEKRLKSVIEEIRASDVPIILFIDEAHTLVGAGGDAGMGDAANLLKPALARGELRTLAATTWSEYKKYFERDAALERRFQMVKIDEPSEETAIVMLNGLKSHYQEHHKALITDQAVEAAVRLSSRYINGRFLPDKAIDLLDTAAARVCMGQAATPAELDSAQEQLAFVERRLRHLQEETDLGLPVDEALQNRLCQQHEETATQVKTLQGRWQAELELVRQIQAMRRQPCDGAKVEELQQHLQEIQQESTLVQPEVNAETIAQVVADWTGIPVGRMVKSDLASLLDFETLLGQRIVGQTEAIHAIGQALRSNRVGLGEADAPIGVFLLTGPSGVGKTETARAIADVLYGGERFMVTINMSEYQEAHSVSQLKGSPPGYVGYGEGGVLTEAVRQRPYSVILLDEVEKAHPDVLNMFYQVFDRGFMRDGEGREVDFKNTVLIMTSNLGTEAIIALNESALEQDETSRQTPGYPELHEAVQPDLARHFPAALLARMQVVPMRPLDQQALQQIAALKLDKIACRLGDSHGITLRCAPEIIAYLTARCQSPEFGARSLNTLIDQQVMTGVARSLLQFMVADDMPQIMTLQLDEQGDLSCLFSDLVEDAADSSALAAAS",
                "MNFPAAHFPAANCSQFFLRIRTVPDDTFTLTRFSGSAQGLSADFRFEICLHSDAELLPRTIIGRSATLELSWGPQPVYLHGVISRFERTGNTPDGVSYRAVLSSPLFPLTLNTSNRVFLGRDIGQLIEEVLIGAGYGKDEFHLELTGNYPQREFVVQYAESDFDFLRRQLARHGIFFTFENRVQGCRVVFCDDSTRRPMLPGIEQLKYRPQTGSVRTAETVFALSPQAQWLPGGVRLTDYNYRTPDTPLDVRLNATSDNAVGEQAIHGDHFKTAEEGEHMAQIRRQALDARRETFEAETDCRGIVPGFRLKISDHPDESLNGDYLVVSMEQSGHQEAALARGEEVKGPTYVNRLQLIKAQIPFRSPVPEHRQVLGLFTARVESDGTEYACLDEQGRYRIRTDFDRGEAPLAQASHPVRLMQPYGGEQHGMHFPLQGGTEVVLACLNGDLDRPVILGALSNPQTPNVVNAENVSQNIIRTVSGNELCMDDRRQKERIDLFTAERKNILTLDAQAGSHKVRLETREGDMEIHAGKTLLMESGESQFVESGGDHIVTVENSQQLMTRNKDISLQAATDIQFKAAQNIQFEAEKHDIALRAGENLILDVGQALSMQVRNDKMELAIEKGSLSIQAAKDISLLGQGGGPITIRQGNGTIQISPSGDLTISADKVTINGQSIHLKGNQISGN",
                "MHSNLKALHPTSHLPVHLATVLTVCEGEALLVEQGGEKYRVAGHLHQTEYLKEGDAVMTMETEVGLIVCGRLRAKGEEPAPRLQTDNGQLNLEAATGIRLQVGDSWLEIHKDGSIRLNGRQIISIAHGRMRLQGTTIEIN",
                "MTIHFLASHEESAQALYVQRCFLQQQPLVDASMLAGLEQRLFIHLHVLAHRPQTSANPTDEGETFVCLASQLLSRDRQRRLAGYEQAVTCLAEGGAVQQGAFQALALVSIPAEGQQLLELYRETPHLRALLFQLWQEQSYAVPAALTSAAELRGLDPHLQVAALQYASRQAGSGLDLFAPYLQGWQGDSRPAATSGLILAAALWGARLHGDRTTDKHLWRCIETESEPEAFYQLLRLGAMAAEPKLVEVIRHYAAKHPERAAELLALHGTREAIDALLSLTPQLKDPALSAQIWRWVSGTDLQVSPHLQLVTEQTGADRQNGPTVWWNKHRDRLAVGQRLLMGRQLDIPWVRQQCLNWAGRFSHHLLDLLAYLQGAPVGISANVLQVKRQHHLAQEAPQRVRQEAR",
                "MQLENQTDWAAGLYPGWSRQGHRQWTLVFKASYQFDGQGNLTALPQGPIVEADQYRGEPTYSSLVASSEVAPFKQGAELYLFGSAQPDPYGSRVIQVALSLCQNNNRYWHKELRVFGNRSWQRRMLTPLPGKPASITAPVPLIYENAFGGSDPAHPEQVCLANPAGVGYSFRGLRTKNLGLPAIEIGPNFISSPASRVQPAGFGPLPPFWDPRCQEVGEIDAESVAQGLCPWAVPLPATMHNVAPQDQRFNAPFEGEMVLKVTGLLAEASHEVLIRLPELKPAVFRHAGEQLSRLDPVCDTLVIDTNRQEIHQIFRCGVVLDLHEKEFGLLILRNLLSEKNPVVAEALT",
                "MCPSKTSLASYPSRPEVAKPQTVVQIMDIGLCCRFGSETAALFGGVATNMSTARPHPGLMLPAENNPDQLQPIHTGALPEFDDLTSPQDRLLALLEEALYNLLEKQPSLPVGRSLLVILLLPPIDTIRGSQVDHQQIQAFLRSTLPEAEQVEIRLLTPADGSVSALLEACEQLKKGMWDAVLFGGADTLVDTATCLEVMQSRTLLTAGSSGIFPGEAAVFLFLQKTTTAPGLAHITTLAATVEPFPGQADEKSMTGLAEAIRKSTQDDQNTLEPAAVILPLDASACQTLEWHQVRQNLWPNARQGMEELYPCHFLGDIGAATLPLSVALGCARLDFTYSAITSLLVCEAGATPPRGALWLHKPPYPGEAMSRKSSKTVTIPL",
                "MIHTVVQSYRRIACTRVLSYLSALLVFSGCASTANSLTNPLSQKMRASCEVNSLQAVHIPTPLSGGHIVLSSETSEENSRLCVTWSDDKALELLLWESSNYVLDPEQEKPWFLLSHQGVEYFALSVFSGGARCCWEILLFRLDEPQLIKRGFTSVASPLYRTDEKNCLLAAKIYPISRDEPMSWKSKIECLVDEITANE",
                "FAKESEQUENCEFAKESEQUENCEFAKESEQUENCEFAKESEQUENCE",
                "MSENQTKIQTAKVTHKNSVSHSGNVLINGRSAVHAGSGGTLTTVDVCRTQIGPAVVNIPYTNIAKSSDAANTAATVFINGHPVCTKNSSFAKSIGDEAGNRQGLHSGTIMGKADFITASPNVYIEGIAAVRNGDLMVSNNRNTAPMPLVQPGASPAPAKALALVDALDKPGTPFKLALEIAGTQSLNMKGTLIARNGDSTHEVPLGSTARTDDHRRELIFENLAEGDYDLFLYQPDEKHGAYQIPLVQGFSTCSREETSPRWQTILVPLLPRCSTTANADRTKAQYPRCSQDMGWLYIFVNGRLWRELKVEREGFFRDVNLTYEKGQDVRPATVQTSDSRVVVPCTIQGKAVALEMAYSEVQWSWARIDAMGGMAGNDFEEAAKLRSRRMQKIDLSSYPDFNQEEGVIGPADQFEPPLRYDLAIHRESKIPVVYLHDPIGIAKDLATEVFVCKQNYLEGRDQAAEEAGTKNAMAEIVFQMGLDSQEAADLVDMDELREIVQWDRQIEHIRALEDAAVVLGQFITSAPVEGCPDIHTVMKDYDEHPHVELLLQGHLLSSELVGHLIYGEGRQYLSTSLRQPDHFLVSALSPCPRKIEALGKNVDKAAEFFENMAAAAQLDPELEKQVFALLTKVVEQISDGEYTLVHSNFDLAQVLAGSAAATAKVRYLNNSFTTLVRGCFEVPQWVVIKNGVSSQMALTLGRSVKWLQNNHPLIKLNAVRLFAVLEVMNLGKAVKGMKEGQIGTQETRAYAAIFSLISLGYTYLKEVKQIGAGWDNKELPRWQQQLLTKKRIAVAGGAHVFGFVANVIVVAQAWNDAWAEYKVGNTSGAVAAGVSALGSTILAAATTLGGVVEMNTLGASGFRGTQATRAARFGKTKVPLGRSLQASRVGAGTAAGLAIMLVGGALMFFFSRTPLEHFLVRGPFGRDKENRYKGSREFESWRDDAIAEATLFNILFSPRLDPRIRRLGFTGHMIELRIRLPLIFEGKTRIDYTLFGLSPLRFGKPAEKKVILPRDEGELISNEDGSYTLTLAYNFEAIRDFATYEAQALVDLYGDGSRVLPVKIEHTALAGPDPVVVHFPEAVLS"
            ],
            "species": "Desulfuromonas sp. AOP6",
            "taxID": "1566351",
            "families": [
                0,
                1946,
                0,
                0,
                0,
                615,
                0,
                0,
                0,
                0,
                2050,
                1523,
                2040,
                2039,
                2038,
                2037,
                2053,
                2042,
                2043,
                2044,
                2045,
                2046,
                2047,
                2048,
                2049,
                2050,
                1636,
                1921,
                1920,
                2015,
                0,
                10000,
                614
            ]
        },
        "assembly_id": [
            "WP_155874770.1",
            "GCF_009731355.2",
            "https://ftp.ncbi.nlm.nih.gov/genomes/all/GCF/009/731/355/GCF_009731355.2_ASM973135v2"
        ],
        "species": "Desulfuromonas sp. AOP6",
        "target_family": 2053,
        "operon_type": 8,
        "operon_filtered_PaCMAP": [
            -10.54920482635498,
            4.55881929397583
        ],
        "operon_PaCMAP": [
            -3.843963146209717,
            2.3444061279296875
        ]
    },
    "WP_053551945.1": {
        "flanking_genes": {
            "relative_starts": [
                -22309,
                -19488,
                -18414,
                -14941,
                -13831,
                -13104,
                -12267,
                -11618,
                -10358,
                -8893,
                -8316,
                -6864,
                -6283,
                -5804,
                -4449,
                -3703,
                1,
                1017,
                2605,
                3161,
                4828,
                5398,
                5816,
                7510,
                8513,
                11295,
                13382,
                13831,
                14385,
                17741,
                18922,
                19582,
                21547
            ],
            "relative_ends": [
                -19748,
                -18451,
                -15152,
                -13940,
                -13172,
                -12853,
                -11716,
                -10596,
                -9012,
                -8750,
                -7975,
                -6280,
                -5819,
                -4461,
                -3700,
                -32,
                1020,
                2531,
                3114,
                4696,
                5313,
                5823,
                7546,
                8496,
                11221,
                13361,
                13816,
                14388,
                17714,
                18805,
                19398,
                21459,
                22806
            ],
            "ncbi_codes": [
                "WP_053551957.1",
                "WP_053551956.1",
                "DSOUD_RS16030",
                "WP_053551955.1",
                "WP_053551954.1",
                "WP_053551953.1",
                "WP_053551952.1",
                "DSOUD_RS16005",
                "WP_053551338.1-3",
                "DSOUD_RS18590",
                "WP_053551951.1",
                "WP_053551950.1",
                "WP_053551949.1",
                "WP_053551948.1",
                "WP_157671898.1",
                "WP_053551946.1",
                "WP_053551945.1",
                "WP_053551944.1",
                "WP_053551943.1",
                "WP_053551942.1",
                "WP_053552427.1",
                "WP_053551941.1",
                "WP_053551940.1",
                "WP_053551939.1",
                "WP_053551938.1",
                "WP_053551937.1",
                "WP_053551936.1",
                "WP_053551935.1",
                "WP_053551934.1",
                "WP_053551933.1",
                "WP_082351326.1",
                "WP_053551932.1",
                "WP_053551931.1"
            ],
            "starts": [
                3600108,
                3598811,
                3595512,
                3594300,
                3593532,
                3593213,
                3592076,
                3590956,
                3589372,
                3589110,
                3588335,
                3586640,
                3586179,
                3584821,
                3584060,
                3580392,
                3579340,
                3577829,
                3577246,
                3575664,
                3575047,
                3574537,
                3572814,
                3571864,
                3569139,
                3566999,
                3566544,
                3565972,
                3562646,
                3561555,
                3560962,
                3558901,
                3557554
            ],
            "ends": [
                3602669,
                3599848,
                3598774,
                3595301,
                3594191,
                3593464,
                3592627,
                3591978,
                3590718,
                3589253,
                3588676,
                3587224,
                3586643,
                3586164,
                3584809,
                3584063,
                3580359,
                3579343,
                3577755,
                3577199,
                3575532,
                3574962,
                3574544,
                3572850,
                3571847,
                3569065,
                3566978,
                3566529,
                3565975,
                3562619,
                3561438,
                3560778,
                3558813
            ],
            "directions": [
                "-",
                "+",
                "+",
                "+",
                "-",
                "-",
                "+",
                "+",
                "-",
                "+",
                "+",
                "+",
                "+",
                "+",
                "+",
                "+",
                "+",
                "+",
                "+",
                "+",
                "+",
                "+",
                "+",
                "+",
                "+",
                "+",
                "+",
                "+",
                "+",
                "+",
                "+",
                "+",
                "+"
            ],
            "names": [
                "PAS domain S-box protein",
                "L-histidine N(alpha)-methyltransferase",
                "pseudogene",
                "YhdH/YhfP family quinone oxidoreductase",
                "3'-5' exonuclease",
                "CDGSH iron-sulfur domain-containing protein",
                "hypothetical protein",
                "pseudogene",
                "IS1380 family transposase",
                "pseudogene",
                "PilZ domain-containing protein",
                "hypothetical protein",
                "type VI secretion system lipoprotein TssJ",
                "type VI secretion system baseplate subunit TssK",
                "type IVB secretion system protein IcmH/DotU",
                "type VI secretion system membrane subunit TssM",
                "type VI secretion system-associated protein TagF",
                "type VI secretion system protein TssA",
                "type VI secretion system contractile sheath small subunit",
                "type VI secretion system contractile sheath large subunit",
                "Hcp family type VI secretion system effector",
                "type VI secretion system baseplate subunit TssE",
                "type VI secretion system baseplate subunit TssF",
                "type VI secretion system baseplate subunit TssG",
                "type VI secretion system ATPase TssH",
                "type VI secretion system tip protein VgrG",
                "hypothetical protein",
                "DUF4150 domain-containing protein",
                "hypothetical protein",
                "hypothetical protein",
                "DUF805 domain-containing protein",
                "NAD-dependent DNA ligase LigA",
                "hypothetical protein"
            ],
            "sequences": [
                "MAQRKSKEKGTWSKALIAAGVYLLVMILTELLAHWILAWEQAEYIEWFLFLGTAILLAVLIQRRIAGTQHRKRRQREVSEGLSTGGGADFFPRLAESLARVLEAECAFICELKGDAGERIHSLAVFCRGRRFGDFEASSIGTPLEPVLRGGHTTVFSGDLRQFLIDARFPSDLAAESFLATPLVDAHGQVIGLLAALDDRSLAGRERAEEILPLFAARAAGELERLRAETALRQSRDRLQAIITNAFDAVVEMDDRGVITSWNPRAEEIFGWSQREAVGQKPSETILPRSCRDAHEEGLGHFLATGEGPIPNRPIELMAQHRDGREIPIELTLTPTPWEGGFTFCAFIRDISERLHSEEALRESEERFRATFNQAAVGIGHVDPTGRWLRVNQKYCDIVGYTMEEMTSMDVRDITHPDDLEATMTALGRLLEGTLADCTMEKRYIRKDGSTAWVNLTVSKVSDADGRPRFFVGVVEEISARKEVEQALRFSQARYQALYRDNPTMITTLDAEWTMLSVNPACAGQLGYTIDELEGESVLKLFHGDDRPAVARQLQNCLEHPGRVFRWQFRKIRKDGGLLWVDELAQTVQDPRGDLNVMVVCQDITERRRAQEEIERLNADLKQRAAELEDANRELEAFNFAVAHDLRKPLTTIIGYCQILRDLCAERLDEACNTYLRETYEGTWRMNRLIDTLLDFSRVTRLEPHPKEIDLSALAQRVAVELKGAESQRRVRFQIGEGIRAIGDESLMQLVLENLFGNAWKYTGGQKEAFIEFGELTGEAPVYFVRDNGSGFSMADADRLFIPFQRLPGSDGIEGHGVGLATVERIIRRHGGRIWAEAEPGRGATFYFTLAAG",
                "MLFDPRIPETAPSRGFPVPLEGTRSVLLQASSQGKDPALEFAASVAAGLERRPRSLDCRFLYDEEGSRLYEEITRQPEYYLTRTEASLLARYAVDISRLTGPATLVEFGSGYSVKTDYLLSAYEAWSPEVSYLPVDVSDSALRGAICAINRAHPAVRVIALHGTFEEAFALFDHVSPILALFLGSTVGNMNEEESRDFFTRVADHLRPGDHFLLGVDLLKDKGLLEAAYNDAAGVSAAFTGNLFVRMNRELGSQIDTSGLEHVARFDAEKEQIEIHARFLRAQTLELPLLQRSFRIEAGEEILTEISRKYRIETLLPEMETVGFRLRRLFTDERRWFALLLLEKG",
                "FAKESEQUENCEFAKESEQUENCEFAKESEQUENCEFAKESEQUENCE",
                "MSEQSFSALVVTETAPKTFSRAIVKRSINDLPPGELLIQVHYSSLNFKDALSACGKPGVTKNYPHTPGIDAAGEVVSCSDGRFKAGDPVIVTGFDLGMNTAGGYGQFIRVPSAWAVPLPQGLSLRESMIIGTAGFTAGLSVYKLQNNGVQPGDGDVLVTGATGGVGSIAVAVLARAGYRVVAVTGKAAEHPYLKELGAAEVIDRQTMLAGSERPMMKERWAGVVDVVGGDMLSAALKSTRYGGTVTCCGLVGSPDLPVNVFPFILRGVSLLGIDSVQCPMEPRLAVWKRLAGPWKPQRLETTVHEVTLAGLEEPINDILAGKLRGRTLVNLQG",
                "MQKLVFIDVETTGVDPERNGLTQISGCIQIGETLTDSFDYYLRPYATDLIEQTALDVTGIDRRQFLPESHPDFLAVPGQRFQDPQAVYISLVGLLGKHVNQFDKGDKFQFVGYNAHSFDMPFLRKFWEKNNDRFFGSWFWYPCLDVMLLWAQILLPVRAQLTNFKLMTVAAYAGLEVDESRLHDSQYDIELTRSLWLRGRQIIERGALPLQKGEQGRLF",
                "MTTEKKDKGMPIGITLDPGVYYRCGCGKSKNLPFCDESHSGSADLPIRFEIDKRQKVFICGCGLTGEQPFCDGSCGVSLADRQ",
                "MKKMVLLVMSVLALAACGVPKNATEFRQIIKGGGRFAVNRQVQIPRPFSAVWADIKARSEACFNVTVENTAIVYNTSGGPPYTYTAGGQLTQSGTGELIIRESTPGITLGSAPPGGLAYHLIADVRPLSTEAAEVTIYGMAGTDRLAKAILAFAAGDEQSSCPKFNGSYHYCPVNFECTSITY",
                "FAKESEQUENCEFAKESEQUENCEFAKESEQUENCEFAKESEQUENCE",
                "FAKESEQUENCEFAKESEQUENCEFAKESEQUENCEFAKESEQUENCE",
                "FAKESEQUENCEFAKESEQUENCEFAKESEQUENCEFAKESEQUENCE",
                "MAGDKRNIRRHRKRLQVKFGVEEAGRFGFTEDLSDTGIFIKSAVVQNPNSVLKLELTSPGGEIIYLVGRVMWARKVPPNLLQRLKGGMGVRILNITSGENTYRSLLSELKERL",
                "MNSGDQTEFVVEERKGNTVCLRREAEKAAPVSGTVAVLMQGLARLIEGQRCFAEEFGLAYGRVFCEEFEDFKGNTPDEVFRLWADGGEEGILRLTRVFDDLVYHQLALVAALDGVARETVAELSPRRVAEQAPGWLGLKPFVWRSYRLLHRKLEHNPNLRHARLVLPGFVKGYVRCREEWKKQTAQQQEKGGAL",
                "MNWKPLVRLSVILLLFSLAAGCSGPRVKVAMSATANLNLNEFDEPLPVVIRFYQLSDNKAFEKAAFEELWKKDLVTLGDALLTKEEVVINPGTQERLIYPRHDQAKYVGVMAIFRRPGGEGWRSVKTVASGFISRQFSNSVTVSLKGNSVEIVD",
                "MAVQGLKKVVWSEGIFLGPQHFQQWEEYGEACRQLQGRALNPLAWGVLSLLVDEKGLESGRFRVQECTAIFPGGQLVCHDGAVDAPLQVDLGGRGGETLEVFLALPANGHVEGINGYPRPGRLSAWSADYLQVADAYDPQRKREVLVACANLQLLAGDQSREGFSFLKIAEVVNEGDGSFRLLGEYIPPLVRIGASPSLRGMVGRLVEITSARLRALSERMRQGNGGPAEFAQREPTNLFLLQALNVASPLLAHYQANPDLHPEGLYRTLCALVGTLCSFSPVLDVGVIPTYQHEAPSAVFPPLERALGNLMNVAGPSRPTALKLVRETEALLCVAGFEEKTLRECTFFLEVLVDAADPSWVADFARQVKVSSRGTIEMVVASALPGVRMTHTQRPPARLATKSGFEYFRLEPRGDFWGRIVEEATLALFLPQHFISGTIELVTIQE",
                "MEERKSTGNTLLQCGATVLSLVAPFRRSDRGIAVESDFREKVLAGFDEMERLAFESRIAAGILRDAKYALAAFVDEAVLSSSWPGRLAWMSKPLQLEMFGDHLAGEGFYDKLNLLRQGGEGHVDLLELYYICLQLGFEGIYKIRGLEHLTALQVDLRSQIENYRGVVDPRLSPAGVPKVGMMARVRREIPCWVIGVSTVSVVFFTYLGYSLVVTNLMNESVSTITQSREAILRFVEKSPAAAVEREVRP",
                "MKRILNFLRGYLLGRSGSTVVGLFLLLSLVWWGGPSVGLRSGALRLTVMAALVGVAGAIWLLRLWKVRRSAARFRMELQGEGGSAPERQLEIAELREKMNAAISALKSSGLGVGYRGNAALYALPWFMIIGPAAAGKTTLLRNSGLHFPYAHGDDADIKGFGGTRNCDWWFSDEAVILDTAGRYTTEDDDREEWVAFLDLLRRHRSRVPVNGVMVALSLAELLTCDGAGIEWHVKVIRDRLDELINHLGCNFPIYLVVTKCDLLHGFTSFFEDLSEHDRSQIWGAWLLDEGENQDLAASFEKRLQQLQGRLSELRLRRLSMQRKLELKHAIFDFPNQFQVATDKLQEFFNLLVKENPYQETPRFCGVYLTSGTQEGTPIQRIVGNLRQAFGYVEDASLDDPGTTKSYFIKKLFQEAIFPNSGGIVRNRRREVLNRWFKSAWVATGLAVIVGSVLLLSASLASNTLLAGKGSDFVRVMTEEVVSGDRNQERSFSSILSVYRHYRKLCGYEERLPLHLLLGIYQGEKQLEPTLTALLDSLDLVFFKPSVTSLEYRLENFARQWDGSDDKGQEKIREPYYQALKTYLMLSMPERLSPEFAAPVLAETWCELIFRGGAESEFQEEERQDMEEMILLYLAHLKRPMDDPLAVRPWKRRKEIVARSREQLRTPPNAERLYVQILNKGKLSLKDRKFEEFIKGHGYGVLHSDHVQPGVYTARGWTDFVQPEIKKVVTVASRGDWVIGYYRDGEGPASGNPAEVATGVTVADSPEGAEPDEGAVNAKLAMRLEREIRQQYFRDYADAWFSLLESVRYPSFTSVADASKKMLVVAQSDGPIGELMRVISNNVNLEDPPESGVGAPLENLAQGAGGFQARRSVPELEETLRDLRKFADPAEKMTVSLLINQYLLAISSVQNEMERLGASVDVQREANLYAAKILTGSGGDLELYKSWVSTSSMLNGIEPRTRKLASGVLIGAIRSAWGAVLSEADQDLQLQWKNSVVSPYERKLQGKFPFASKGSDAALADVADFFRPQDGIFWSFVRTNLAPFVSEGRGEWRQKTWLDLGPGFSKELMTSLSRSNVITAGLFRRGSDEPNLQFYLYPMPSRGLSETMIESNGQSYRYRNEPQEWRKFLWPGNGEGLGAKIQGVSGRSAARGELNYEGIWGLFHLLQKGKITAESGNQYLGVWELTGSDGAPLTVQFKIKADRENNVFDRKVLSGYALPVSLF",
                "MFGLFSKAIKHQPRAVAGDQLGCFGKMPIHSEFIRHNVKSREAVALDAWIQEGIGFIIRKHGSSWPETYRTFPGCHFVMVGGEEERTVIGTLIPSQDRSGRHYPFILFTVAEDPIFRRMQAVPPAVYDEFFLKAQELCEERWKNEGVPLLVSRVEGLYRRQGELSRRLLLEQQIEILKNVELGLLWRTALPDLAPENRQMLFATLVQTLRTVTRRTPLRTSWGVRLPLPGEGNPRPFVIFWMQLIESILEDRNLRAHYFWRASSCAAPASLTVFFRPIPGSYLLHLIDPALNDGSIFDVVAEMSRGEGKENLDLRRLLADDRVSLLDVLYRLGRREVAG",
                "MSGAWLAAVATPLPKSPCGEDPRYHDDFSAIRQEMEKLQGNDYGRVLERGRHLLATHSKDLRVAGYLMLASTHLAGIAGVQEAASAYRLILEGFWADCHPLKAGARNAALTWLNNPRFDGALQEAATLAGADELRALEETVAGINQAIRTAGGDEAPLWSAPNHWLPGKLREKTGKAQSVAVPLSGEQMAELLCALSPSTQTMPAAGSITSDREMIASTKAIREFLLQKKAYLHALSFSRTLRWGGLTLPPHEQGKTRIPPLRQTGWNELQQAGERGEGEGAFLLCENLFLEPGGQFSLDLQLAACEAAGRFGREDLAAGIADQTRSLVRRLPEILALSFEDGRPFASLETREWLDTRLAGGEEPCRGKEEGWDALLESALAEARRLSPKKKLAEGLACLKAVAVGNEKERLTLRLTMARLCLEGGRPDLALPVLDDLTKRVEEESLHLWDSSLALGIWKISLEAGRLLAPKVTGEEAETLRNKMADLRSLICRADPEAAARLV",
                "MTDSFQKEIPKARINLSLDVETGGAKRKTELPLKLLVMGDFSSGKGSGRLAERERISLNRNNLEAVLKDLAPTAEFSVPSIARGEGEIGIHLRFDSLNSFHPEQVANQVPELHSLMAMRNLLKDLKSNVLDNGKFRRELENIVKNRPELEGLQKELEKIVSEASAANGE",
                "MTIQESAQAKTISVVDASAASVYERLCGLVDISPLAEQIDLGSFSSSARLAEAPLDKRLTAAIQVFIDLVAKSGHPIERIDKALLDSYIAQIDATISRQLDAILHHGRFQEIESAWRGLKFLVDRCDLRSNVKVDLLDCSKADLQDDFEEAPETIQTGLYKHVYIDEYDTPGGEPVSAVVANYVFDSSPQDVALLGEVSRVAASAHAPFLASVGARFFGKESIDDLPKIHDLTNYMEKAEYLRWKGFRETEDARYVGLTLPRFLLRLPYGSTSNPVRTFNYEESVGGEQHGNYLWGNSVFAFAGNMARSFAKNGWAVNIRGPEAGGKVEGMPVHLYDAGKGLQAKIPSEILIPETRELEFANLGFIPLSYYKNSDFACFFSANSVQKATEYSTAEATANSRINARLPYIFLVSRIAHYLKVLQRENIGSSKSRQVLEKELNDWIQTLVTKMKDPEPDLIATHPLKDGQVVVKEIPENPGYFSVSLFIMPHFQIEGVDVRLSLVAQMPTGKK",
                "MAIPAYMWIEDDQGSKIEGPVSISDREGSIEVLGFDHELRIPTDSDSGALTGTRKHEPLVFLKAFDSATPYLYKACSNGQTLKKMEMRWYKIDDTGTEKEYFRHTLQGVKITSIKPKMHNVKDIDKERYPHLEEVSVRYAKVTWTYVDGNIEFSDAWTEGR",
                "MSRALYEILAGRYRDGRPLAEVYPAEALLASIRDHIERLLSARRRTLVHLPDYGLPDMDAIYEALPYSIDSLVAEVRKCIERFEPRLSRSQVSYRPLSDAKNRLHLDISGVVASGAVVRLQAIFVCGGATTVSIPSGYSHA",
                "MRDYFEAEMRLLHEAAQDFSRAYPEQAGMLNLQEVKDRDPYVERLLEGMAFLTAQIRQRIDDDVPEVCEALLNQLWPHFLRPVPSLSILQFSPRPGQLQQTRTLAKGSAVLSPPVGEERVICRFRTTSDTLLQPMRLARLSLIEPPGGGTALILGFQLDAGIVAESLELRGIKLYLHADPQVALKLHHALTADVQSVRVSFPDHPGQGARSLGGPETVTAAHLGVEEMLVPGAGRSFVGFHLLQEYFAFREKYQFVNLSGFDLLNWPPHCSAFEVEIRLKGVLDKELKLKKENFLLHCTPAVNLFSATSEPIHLTHLRSEYPVVADAAAAEGMEVYSVDAVSGSDGGSGRRHDYLALHAYKHRGGRGRYFQSSRKENGVRPLISIRVGGDSAFSRESLSCAITACNGDYPRRLLQENTLRVPSPDIPSWVQVVNLTRPSKVLRPPMRRDYRLALISHLSLHYGTLSSVETFRQMLSLYDWSGLEANQRRIEGILGIAVHPVDRISRGALMRGLRVELTLHEENFASQADIHLFGLILHHFLGMYASLNTFVETRILCHPSHRDYAWKPLVGESYRL",
                "METARRGELPALIAALVEEGPHYNFFQAVRLFEAAAAKVPRGPGELPSTIRFRPAAELSFPAGDIRRCRLDEEGRLEMQLNFMGFYGVDAPVPHYFLEAAAEEEGGALRAFLDIFNHRLYELLYLGWKKFLSPVLPGGESTFERYLSALSGVGGGAGNDLAQAFAGPLGSPVQNGAGLRGVLREFLDETPVEVVQFCPQWVSLPEIPPVGGRGGEELVLGENLVLGGSVLDVGRRVEIRIGPLPLDEALALLPGGEQSETVARLIRRYLPPTIDFDLLLRVRIEGTAPLQLGVEAMMLGWNSCLGENSRAESEIRLPGANLLARTPSI",
                "MDSRHLRALLDRLNPHCARALEAGAAFAATRGHYEVTIEHVAVKLLEDGGGDFDRILQYFAVDLDSFWQDLLENLSRLRQGNQGKPIFSQNLYQWLERGWLTASLHYAGTELRSAALLEALVEMIPQLPGKGFDRLEALPLPQLRRQYSAMAAGSAESAAEGAEAPRPEVLPSISSPEGSSALARFTIDVTGRAACGEIDPVLGRHDEVRQAIDILTRRRKNNPILVGEPGVGKTAIVEGMALRIVEGKVPALLCGVRLLTLDLGLLQAGAGVKGEFEKRLKNVIDEVKTSTTPIILFIDEAHTLVGAGGEAGQGDAANLLKPALARGELRTIAATTWAEYRKYFERDAALARRFQLVKVDEPGLEQAIGMLSGLKTLYQSHHGVLITDDALEAAVRLSSRYISGRQLPDKAIDLIDTAAARVRMGQAAIPALIDAGREHIAYLQRRLGHLEEDRRQGVNADSRLIATLQREEAESRERLEGHERQWEEERALVGEIGRERPTEDGDGDFSAAGCRARRRLREVQGDAPLVQAEVDAEAIAAVVADWTGIPVGKMVRDDIASLIELEGALATRIVGQEGALAEIGRAVRSARAKLRNPETPQGVFLLAGPSGVGKTETARVIAEQLFGGERFLITINMSEYQEAHTVSQLKGAPPGYVGYGEGGVLTEAVRQRPYAVLLLDEVEKAHPEVMNLFYQVFDRGFMRDGEGREIDFKNTVILMTTNLGAAEISERTVPPEAADTPWERPSLSALAEAIRPALLSALAPALLARMQVVPYLPLEAEALHSIAALKLEALAKRLRQAHDIELRCRPQVVAYLAGRCRQGASGARMVNALIEQQLVPGIAKSLLQFMAAGEMPEILSLEIDDKGDLSCLFADRCADGEEDRAPGDEEHEDDLAKAAQG",
                "MHIPSLAAGKIDAPANRSQFACSVRGIPDETFSVRSFSGKGHALGGDYRFRIELLASSAIDTTYIIGRPAALHLAPGGEVPIHGVILEVAYGGAGANGHEYQVEFASPLAPLGMGRRHRVFLGKTAPKIIEEVLLGGGFAAGDFELRLKENHPAREFTVQFDESDLAFIKRLAAGAGIFFRFEVGSSGSRLLFHDGVGDLPHLGSGPLRFQLQTGAVRDEETIFAFTPRARLLSQKVELRDYNDQTPEVVLEAYGSPGTAVAGAGTDYRFGEHFRDMAEGAALARIRQQALDCQRETFVAESDCRGLSPGLRITLTGHPESGNNGDYLVVDVEHAGEQGAAFAYGGSPGRMTYRNKALLVRDGVAYRPVPIPRRLHGTYTARIESSGGEYAFLDEQGRYRIRADFDLGDAQKGSASHPVRLMQPAGGDNCGLHFPLHPGTEVVFTCINGDIDRPILLGVLANPDTPSPVTSANSSENILRTKGGNELLMDDRRGKEKVELFTAERKNLLALDADSEGHRVRLASEEGTMELFAAKTLLLDSGETQTVEAGGDHIVTVENAQRLMTKNKEIELQAATDILLKAGENILMQAEGGEISLMAGENLLLDVGETFSVEVRNRNLEILADQGNISIRAAGALSILGQGGGTIHLGQGGGAIEISAEGDLTIDAPRVEINGQSIGIKGASLVNN",
                "MKSRVRQLHEQKLAVGTVGIAEVVTAEGGEALQVILCGQREPLSVAGHFSDVPPLREGDRVALLASAEGPLVIGRLRGSGESPPPLLQDREGRLLIAAGEGICLQAGGSRIELDADGRIRLDGREIASIASGLQRLQGSTIELN",
                "MGNVLINGRTAVHAGSKGTLSTVDICLTQIGQAVVPIPYSNVARSSDADGTASSVLIDGKPACHRDSTFARSAGDEAGNRKGLISGTIQGKAEFITASGNVYFEGVAAVRAFDLMTSNNGNTAPMPLMQPGAGAPPQGALEGAQERQASEAPDVIGWEVAGFNPQRLKGMLESAPEPQGTEGEEG",
                "MSESAQKIDPREIVVKPVGSGEQKEGSRELLFSVSPGKKMVWLKLKDAEFGWNNLTLGTVEPEKKGEATRGANVLVPVVPLRYTTAECDEEEADKLRPGWVYVFRREVGEEGPMQLWRELAVDDAGYFSDVHLGKMDGKDLRRATGSPDSRILLPYKVFNVEQEILMAYSEVQWSWVRVQKVAEDAELQGERLQRIPLAGYENNFARNTPAGNDAVVKNVEEAPQLYHLSLLRREKVPVVYLHDPLGVAERYIDAFFTVEGDLAGIIKGLPELKPIEGREEIKGFSLADKQAYYRSAVMTYRTFFDPQLSKRSRKFLVKGVVTTKEFDTPIGQAANEIDRIYLEEILAVQKRKELRAQIREIKRIYVEFLEGKFNGRDLKTEYPDFVDINAALRDFSSQEGAAFILFWDKVKELICFLNHDPSVLDSSHDIASLVAAERPKLEDDPGHRFLDSLLEPAHPLHSILFPSAEQVDIYTAEMDLDLNHDQQSESARNSENFRPACFATAIAASRRPPRGAASNLKNTLAQSEKIVADILSSFQKQWQLALKNSSTVKIEPLLRLVKGAKIPELAGMHIAKAGSDLGGQVVIDGKLRIMKVLNRHQRRAATSVAEKLAVDSINIVDSRTRKVIGSQRITDLGNFKGASPKVSNQDWTDLWGQSCKTGNRVNIVRTHADLVVVPETSPYVVKYHNPDAVSSSAVGTQIKALRGLSRTLPPLVAVLEGWNLISTTNAAIASKESVARKSSRILTGFFSLAYASTDAAIKIGGEEAVANKLANYGKTGRMGSRIVKGSIKIFSKEIKIFGAAGAGVAGLGAVMSAWEMIDSIQHDDDDAALGHGIAMAGTLGLALAGLGSSGVTMLAFLGPYGWAFMGVAILGSVLAYAFTDTDMEKWAKHGLFSVDQETRMTHEFSQKTPQEMLEHFMGMFMRPSMTMEKDTSTGSRNEQGNLIPDIVVEVIAPGFEPDLSNLDVRATFEEGEVDIRGHQPTLARLSGEQKSQTPYLIEQLYADEQSQQIIGVRYRYRAPSSHPLRWRSCARHITKDRIVLPQYSQGQTSKSTDMLSCHTSLNIGMLASHGPIGPATASQQASLQAKENGAKIIDTVPGWVYAKL",
                "MKNQYYADTAYDSTSPRTFASGNNLQFGMTTRKLRVMPLNTNGIHCRECLAEDDAEVIELLNEDSAEVRKQLEAAGHEAQPWQTFGNPRAVVTVVTAVVGLFIVFGGLPGLVTMILIGGVGFFEAIKGCSYLLVPAFSIYAIGKLILRYDLVKDKNNVLINRRTGMISIPQKKRGLLELPFDEFDPYLTAGTNPTGSSEFYLQLGHRYSEARVQYPPNMTEPWQVYLAWEYWQQYMDISQPLPDTPRMEPFRSRDPVTAAYDKEHNRPADYWKKTPVDQARKMKMASVKSAAAYPWGASYQQARAMGWQPSGYGEGPSTENPAPLPDMTVSQEPEVPPEDFAVVEQRGDFEVFK",
                "MNIKTVFGKMLSLTSIHGRTSRKNYLVFFYVSIAVTVALVLLLPDTDNSFVFLILWLPIYWIAAPSIITIKRFHDIGLSGKSIFVTTIISIILFVIICFFLVIGLAAGVGGGNTTFPAWFFPLFLCAILAFIGVVGRNVLICLRPGQEDVNAYGESPK",
                "MCRNLCLCFLFVLLPGMSSAVGASAGCPELVPVVAKKRMADLGGEIRYHDDLYYRGARPVVSDAAYDRLLGELLRLEGCFPELADPASPTAGVGSSDKEKLTVAHEGPMLSLNSTVGSEAVEALLRRLAQHRIGEPLLVQPKVDGLPVELLYKKGRLVSAATRGDGLSGEDVTERAGRVQGIPRQLIPPFPERLAVRGEVYADLPLFAAAQAGKTQEEWYSTPRYLAAATLRTGNPDPWALAALRFFPYQLVNPLSLGRTLESERQALQRLAAWGFPVAAAESRTARNLEEIRAVYRHYLIHRSEQPFAIDGIVVKADSLSLQKKLGEGRRAPSWAAAWKFPPATVRTTVVGIDWSTGRTGRRTPVAEVAPVTLGGISVARASLHSEAEMVRLGVSAGAEVIVALMGDVIPQIIEVVSRGPHPPGPLDLLTEAPAIDACLSDSPQCREQFLARALHFVSNKGLDIPGLGAGRLRTLIEAGRVTDLPSFFELQESDLAFLPGFGADSARQVSESLAAARRPPVSRLIRAIGIPGIGPANAERLGSHFPNLEYLAAAGVEELSAIPGLQSERAGNVRAFFASSGGQKLLKRLRLLGIVEPPEEPESAAITTTHRRGSFSAVLPPTLK",
                "MYVPFARLHRDSAVALFRQRQGWLAQDATAAVPLGRLERRLRLHLHVLSRCGDEDPPPEKGPETFVHLAARLDSPLEGQRIAGVEAACAFLAEGGAQGEGAFAALALVAPPEAQEALLDLYRGHEGLRPTLFRLWREQGVVVPAALVARDELRRGGVDLQQAALEYAAEAPAVGPEIFRSFYQPLLGGAAAPKIPKTLLVPALWGGMVRGEREASRALRRAIERETGAGDEALLRLAALGGDADFLPVLRRHFETDPAQGAGLLALHGRAGAVEILLEALKHPPARTAVARVWPHLTGSPLPLVPRLRLVGDENPGENAATIPDPLAAIRWWEEHRKEGAGRWIGGAAMSTAHLADLAGKTSGTAGRDILDLLALQLGRPLGLSANAEQARRRVALQEALNQAPLRAVKQQPPGVSCHV"
            ],
            "species": "Desulfuromonas soudanensis",
            "taxID": "1603606",
            "families": [
                1935,
                0,
                10000,
                1953,
                613,
                0,
                0,
                10000,
                1976,
                10000,
                0,
                1523,
                2040,
                2039,
                2038,
                2037,
                2053,
                2042,
                2043,
                2044,
                2045,
                2046,
                2047,
                2048,
                2049,
                2050,
                1636,
                2016,
                612,
                611,
                0,
                666,
                1921
            ]
        },
        "assembly_id": [
            "WP_053551945.1",
            "GCF_001278055.1",
            "https://ftp.ncbi.nlm.nih.gov/genomes/all/GCF/001/278/055/GCF_001278055.1_ASM127805v1"
        ],
        "species": "Desulfuromonas soudanensis",
        "target_family": 2053,
        "operon_type": -1,
        "operon_filtered_PaCMAP": [
            5.065625190734863,
            -0.7589485049247742
        ],
        "operon_PaCMAP": [
            -0.46660515666007996,
            1.6765997409820557
        ]
    },
    "PZO68117.1": {
        "flanking_genes": {
            "relative_starts": [
                -26185,
                -25360,
                -23993,
                -22445,
                -21284,
                -20953,
                -20009,
                -19311,
                -18241,
                -17223,
                -16525,
                -15134,
                -13069,
                -7033,
                -5689,
                -3650,
                1,
                807,
                1560,
                3785,
                4321,
                5640,
                7084,
                7605,
                9140,
                9723,
                10286,
                12172,
                13204,
                15946,
                18163,
                19129,
                19754
            ],
            "relative_ends": [
                -25382,
                -23990,
                -22539,
                -21414,
                -20958,
                -20006,
                -19308,
                -18523,
                -17243,
                -16525,
                -15131,
                -13293,
                -7112,
                -5699,
                -3647,
                -9,
                810,
                1556,
                3662,
                4321,
                5643,
                6953,
                7602,
                9098,
                9637,
                10289,
                12208,
                13194,
                15957,
                18153,
                18993,
                19572,
                20104
            ],
            "ncbi_codes": [
                "PZO68103.1",
                "PZO68104.1",
                "PZO68105.1",
                "PZO68316.1",
                "PZO68106.1",
                "PZO68107.1",
                "PZO68108.1",
                "PZO68109.1",
                "PZO68317.1",
                "PZO68110.1",
                "PZO68111.1",
                "PZO68112.1",
                "PZO68113.1",
                "PZO68114.1",
                "PZO68115.1",
                "PZO68116.1",
                "PZO68117.1",
                "PZO68118.1",
                "PZO68119.1",
                "PZO68318.1",
                "PZO68120.1",
                "PZO68121.1",
                "PZO68122.1",
                "PZO68123.1",
                "PZO68124.1",
                "PZO68125.1",
                "PZO68126.1",
                "PZO68127.1",
                "PZO68128.1",
                "PZO68129.1",
                "PZO68130.1",
                "PZO68319.1",
                "PZO68320.1"
            ],
            "starts": [
                4786,
                5611,
                6978,
                8526,
                9687,
                10018,
                10962,
                11660,
                12730,
                13748,
                14446,
                15837,
                17902,
                23938,
                25282,
                27321,
                30972,
                31778,
                32531,
                34756,
                35292,
                36611,
                38055,
                38576,
                40111,
                40694,
                41257,
                43143,
                44175,
                46917,
                49134,
                50100,
                50725
            ],
            "ends": [
                5589,
                6981,
                8432,
                9557,
                10013,
                10965,
                11663,
                12448,
                13728,
                14446,
                15840,
                17678,
                23859,
                25272,
                27324,
                30962,
                31781,
                32527,
                34633,
                35292,
                36614,
                37924,
                38573,
                40069,
                40608,
                41260,
                43179,
                44165,
                46928,
                49124,
                49964,
                50543,
                51075
            ],
            "directions": [
                "-",
                "-",
                "-",
                "-",
                "-",
                "-",
                "-",
                "-",
                "+",
                "+",
                "+",
                "-",
                "+",
                "+",
                "+",
                "+",
                "+",
                "+",
                "+",
                "+",
                "+",
                "+",
                "+",
                "+",
                "+",
                "+",
                "+",
                "+",
                "+",
                "-",
                "-",
                "-",
                "+"
            ],
            "names": [
                "phosphate ABC transporter ATP-binding protein",
                "phosphate ABC transporter permease PtsA",
                "phosphate ABC transporter permease subunit PstC",
                "phosphonate ABC transporter substrate-binding protein",
                "DUF1491 domain-containing protein",
                "GTPase Era",
                "ribonuclease III",
                "signal peptidase I",
                "catalase",
                "hypothetical protein",
                "peroxidase",
                "multidrug ABC transporter ATP-binding protein",
                "hypothetical protein",
                "type VI secretion system baseplate subunit TssK",
                "hypothetical protein",
                "type VI secretion system membrane subunit TssM",
                "type VI secretion system-associated protein TagF",
                "serine/threonine-protein phosphatase",
                "serine/threonine protein kinase",
                "hypothetical protein",
                "type VI secretion system-associated FHA domain protein TagH",
                "hypothetical protein",
                "type VI secretion system contractile sheath small subunit",
                "type VI secretion system contractile sheath large subunit",
                "type VI secretion system tube protein Hcp",
                "type VI secretion system baseplate subunit TssE",
                "type VI secretion system baseplate subunit TssF",
                "type VI secretion system baseplate subunit TssG",
                "type VI secretion system ATPase TssH",
                "hypothetical protein",
                "hypothetical protein",
                "hypothetical protein",
                "hypothetical protein"
            ],
            "sequences": [
                "MDDMRLVERSVDTNTQPIKVEARDVQVYYGDKHALKDVSVDIADKTVTAFIGPSGCGKSTFLRCLNRMNDTVASARVQGRILLDGEDIYDRRVDPVQLRARVGMVFQKPNPFPKSIYENVAYGPRIHGLARNKAELDVIVERALRGAALWDEVKDRLNETGTGLSGGQQQRLCIARAVATSPEVLLMDEPCSALDPIATSQVEELIDQLRENFSVVIVTHSMQQAARVSQKTAFFHLGNLVEYGNTQEIFTRPQDPRTESYISGRIG",
                "MTDATNLSPRPVEGPEPASARKSLLTADARTRRRNRAETRFRTYGMVAIGVAIAALVWLLVTIISQGAGAFKQTYATIPVVLDAAVVDPQGNRDPAQMSKVLTLTYGKLLQDGMKSYVARNNIQIDGLADGDFRAFLSEQAQADLRAQVLADPELIGTTVETPVLTSSRIDGIFKGRVTDASALLDKKTSPAQVALAREMAARGDLVTRFNWDFLTKPDASDNRAEAAGLGVAMLGSLYMMIIVLVLALPIGVAASIYLEEFAPKNRLTDLIEVNIANLAAVPSIVFGILGLAAFINFVGLPRSAPIVGGLVLTLMTLPTIIIATRAALKAVPPSIRDAALGVGASRMQTVFHHVLPLAMPGILTGTIIGLAQALGETAPLILIGMVAYVRNFPDLPPAGFYEPASALPVQVYNWTQRADPAFFERASGAIIVLLVFLLAMNLLAIYLRRKFERRW",
                "MSSQWILLTVLAISIVGFFVGRARALSSVNGNARLLHSRPNYYGWNVALFAAVPAVVVLAIWVLAQPIVVNRVISNNIPADEVSDAADRGNVMAQVRRSAGNLNAAVGADALSRTDAATLSPDDSDTLARLKSAGFDISNDPEVLAAAKDYSRFNRTAGQAMAGLTIALALAGFAFAFIRTRPDFRARNVVERVVKGILILCSSIAIATTVGIVLSLVFESIHFFQLYPWQDFLFGTQWTPSFGGGSKLGMLPLLWGTLYISVIALIVAVPVGLFAAIYMAEYASRRVRNAVKPAIEILAGIPTIVYGLFALMTVGPLLRDWIAAPTGLGNSSTSIMTAGLVMGIMLIPFVSSLSDDIITAVPQSLRDGSLGLGSTRSETIRNVVMPAALPGIVGAVLLAASRAIGETMIVVLGAGAMAKISGNPFEAMTTITVKIVGQLTGDNDFASPETLVAFALGLTLFVITLSLNVFALYIVRKYREQYE",
                "MNMMKISASVLTLMAVSATAAAARDQIQVSGSSTVLPYATIVAEAFAENTDFPAPVVESGGSSAGLKQFCEGVGENTIDIANSSRPIKPAEIEACAANGVSNIMEVRIGYDGIVFASDINGPDFALTPKDVFLALAKNVVKDGKTAPNDAATWKAVNDSLPDQEILTFIPGTKHGTREVFEEKVLIEGCKEAGALEVFAKDLGDEKKAEAACKEVRTDGKSVDIDGDYTETLARIASAKNGVGVFGLAFYESNTDKLKVATVNGITPSVDAIAKGEYPVSRPLFFYVKKDHIGVIPGLKEYAAFFVSDEIAGPGGPLANYGLVPDPELAATQAAVEAETVMSK",
                "MAQPRLRADIWVAAYLRRLGLENIPAYVVAHGDDSAGAVMVKCATLDGQATLWWREWDFETDTRPFVQTAAGAERDIDARIARDRATDPDLWVIEIEERSGRTLLADI",
                "MTDAPTTAPDAQPHDGTRAGFVALIGEPNAGKSTLLNRMVGAKVSIVTHKVQTTRARIRGIAMYGASQVVFVDTPGIFRPRRRLDRSMVAAAWGGAADADIVVLLIEAHRGLTDGVEAILSELRDKAGDRPVALAINKIDRVKAEELLDLSQRLNDAFPFARTFMISAERGYGCEDLLAWLAGSVPEGPWLYPEDQVADLPMRMIAAEITREKLTLRLHEEIPYQLTVETESWEDRPDGSARIDQVIYVSRAGHKGIVLGKGGETIKAVGQAARTELREFMGRDVHLFLRVILRENWLDESERYSEMGLDYKDGK",
                "MKPAAEIQAFSRRLGHEFRAPELLLRALTHGSVASTTRPDNQRLEFLGDRVLGLTIAEALLAADRAATEGQLAPRLNALVRAEACADVAREIGLGDVLKLGRSEMLTGGRRKDAILGDAMEAVLAAVFLDAGFDAAKSVILRLWSSRLDTAEDAAFNPKSALQEWAQARGMTPPQYDVVDRTGPDHAPEFRIMVTLADGRTAEASGQDTKRNIEQAAAQALLDLISAAKDDTP",
                "MATKAKGDGGIWETVKTIFWALLIAGIFRTLFFQPFWIPSGSMKDTLLIGDFLFVNKMAYGYSSHSCPFSMCPISGRLLGSEPQRGDVVVFRHPTQGVDFIKRLIGLPGDTVQMRNGVLFLNGQEVPQVRKGTFTEVKEPQGPQQSIPICINDPVPEGGTCENEVFTETLPNGVAHDVLNANNAGPLDNTPVYTVPEGNYFFMGDNRDNSADSRVPNIVGGLGFVPAEYLIGRADRIMFSSAGKSLLYFWTWRGDRFFKAVH",
                "MGQMQRDNADKHRHAHRDAHAKSHAILKGRLRVHDGLDDDLAQGIFSTPGEYDVLARLSSAPSDIHTDQIPAPRGFAIKVIGVPGDRLSSDLGGSNQDFLLVNIPVLAFGDVGKYQELLGPLEAKAKAPESLQRLGTAAARGVVGVVEALGRDPGATLQGLASNNDVMLADTFHSQAAIRYGDRIAKISLTPDGPVESLAGQKIGRGFSAMRDAIAEWFSENGATYTLRAQLCTDLDAMPVEDAAILWDPEASPHHPVATLTFPPQDPYSPGRRVWGDDHLAFNPWNGVTAHRPLGSIMRVRKPAYEQSSLQRHALNCVPRMEPDTLSEIPD",
                "MSEDTKDPRLSDETRLQEWRRLAEEIAADAPEVAGIAIRRLIKDHNPLYDGTSQSAGRAGRQSGNVSELTAIASVRPGGADRLRRVFELSKGNFDGAQKVSTLHDMRFVFFDDDTRIIFATTYDGDWDAYINDFATKIPGLMDLLFANIEGWPGITSPEVKDFIADHQIDASGWFAANPQVTVVDVRRLQRMDQSVQTFLDEMADNTEMDDTTRKALRTLQDQISMPVGVDY",
                "MSFLERLRAAFTRNRATLQMDEIQGLILRDRPEPYFGMHAMLHVDDAAGGRALVAELAKHVPSADDWSDDMTAWVGVGISHAGLKALGLPDASLDSFPGPFRQGMAARAHDLRDVGENAPEHWEDAYKDNHCHIAMTIYAETEERMAEVKAQAMAIFDAASGVTLVGTHDFGTDEDAKNPFGYRDSISQPTIAGSGLDGHPGQERAIAPGEFILGEDSESGEPVAMPQPDVLGRNGSFIVMRKYHSRVGAFNDFLREHAKDDHAQDLLGAKMFGRWRSGAPLELSPEQDDPELGADPERNNDFTYADDARGLICPHSAHARRMNPRGSELSIMTDENIHRVIRRSSTFGPKWTRDLTAADDAAEDRGIFFIFISARAYDTIEFLQQEWVNRGNFIDLGTERDPVVGLHQDAGVFTVPADPVRKRVNGVTTFNRLRGGEYMFMPSLPAMRWIGDAGWEKGEPGGS",
                "MFGWFERRIDPYPSDQPTMPPRRMLPFILHYSRGVLPWLVGLAVLSGLIATGEVVLFGYLGDLVNRLAESTPETFMQAEWSRMIWMALLLLVGLPVLNVLAAVIMHQTLLGNFPQRVRWQAHRYLLRQSMNYFQNEFAGRIATKLMQTALAVREVAMKIMDVAVYVVVYFVGALVVAATQDWRLALPFICWGLLYAILLWFVIPRLAAAAEAQAGARAAMTGRVVDAYTNIATVKLFSHSAREEAFARESMDSFLGAVHRQMRIAATQDISLNILNAALVGSTTALGLWLWVNGNVQVGAVAVAVPLAMRLNNMSHWIMWEFAALFENIGTVRDGMSSLSVTRTIDDAPDAEPLLVGSGQVEFDHVTFAYDAVANPGQRAVLNDLTLSIAPGERIGLVGRSGAGKSTLVNLLLRFHDVDSGRILIDGQDIAHVTQDSLREAIGVVTQDSSLLHRSVRDNIAYGRPEATEAEILAAADTAEAGEFIARLADAKGLQGLDAQVGERGVKLSGGQRQRIAIARVALKNAPVLVLDEATSALDSEVEAAIQAQLERLMVGKTVIAIAHRLSTIAAMDRLIVLEAGKIAEQGTHAELLAKGGVYARLWDRQSGGFLGG",
                "MPQSPQLSPFGTIHRRAALACSTAILTVALAMPALGQTSVYWSKDDGVWDRTTENWETWAGFSTKFANGNIARFRQDDGQLRTVTVAEPTGGIRPREIIVENDVQLAFTGGQLTGGQKKFLIRNDGELSIGNSLSAANDGVIELAGKGTTVVTGTISAANNGVRPTVVSNSSGTLIFSSSARIAGYFLNRSEMRANGTQFDGIVRNRATECGDADYCAILTDTSVSGAVINGGSMEMTGTATDELSAKAGKIENYGEMLLSGVQSETVTNGGGADVATLTLRGRIDSAVDNRQDADLTLDGATVNGSLKSAGDIKLRGQSAVTDIEINKSGRLDADLAGSGLTVGKKFSSSGQLGSNGSRLAVSSSVDAETPSIFLLAGTRLSSSVAFKGGVATSMSASDVVTKDISVDGKLTNSGDLDVRGAALSVTNGPETRGTIENAWLATLRSDTKLDADIVSKGKAFLSGDITGDVTTVGRAELTLGSRRWNGSRSANITGDVRSTGSFRLEGDTTVTGSVVVAGGVADLSSHKMTAASFTNNAESTLGRIDVTGQILNWNKLVIRGDAKGNIRNQGGGAKLTTWGRVDGSIDLDGGDSEIGGDVTGTVTLSRESSKVLFSQNSSLGSASTGAGLVIGAGATAAIGAGSNTWGTVTSDVDLSGNVNVASTLRGKVSGTAGSLVDVANTGRVEGNIDTSGKIAVRGRVDGAVTVSETGRFEAIGDRADIGSIESSGTALVAKDANLSTKAFVNRGDLTVAGTVNLVGNDGQTLTNHGNLASSGRIDGTLENAAGATSNLSGDIRTVKNAGTVVVDKDRNLAVSDRLVNQDGATLNVNGSISGAGNPANVINEATGTIVLGAGSAIFGNVQNNGTTQLVGQSRIGGDFINTGALNNEGAAEAVDFNVSGRLTNDGSISALNGNAINITAGNVTNNGTISGTVFFDGALDNYQDLKLNGGSLGGDVNNRPSGSLSIAGTVDANGNEIFNSGTMSIAKAATLRDVEQVTNSNKLVSLGTIDGRLVNEGSGTAELAGQVTGTVTNAGDMSLHDGFVIGSGEPGNGVLYNSGNVAGIDGSAANGLTAGRVVNSGSIALKDYSGDIESSSGAVSLTGVTGGNVAASGGTLTSKGTIDGSVKSGAQTELAGKVGKDLEVFGGQTKITADLAVAGDVKVTGGSLNIPASNVAGNQRALTAQTVAITGADTSASVADSGKIAAKFIVVSDRASVTSAGTLAGAIKVDKGSTLRSTGTITGDLTTDGRAELSGHAGSITVAREGELNIRAPLTATSVMNNGNVDQQDTLDAAKFSNSSTGTYALAGRLVGDAENAGQMTVADGGAVSGTITNNQRLDAQGAMSAQNIINTASGKLRMAGRLSGSVDTSGDATILAGVSEAVTYHGGTLRFSEPTDRSGRAIAVPVDLGKTFRMTGGAVDITPIDYVSVDRTIIQDTATLNVAGRLDSAITNDGKLNLTGTVRGNTANAGEMTLTNGSAVDGTLTNTGTISATGRSTMGGLSSANGVVDLQNGSTADELVVGRGGISGGKFLMDAGLITGSETRDIDRISSQGAITGALTFDFDVDGSVGAGQIGERTQIIAANAPAAQNTFTVASVTGLPTVSEQLIYGVQRDDTGNVYMITDVNPAAGALAGNVTLTQSLIGSVVNRPTSPLVGGLATGVEENPCGTGAWGRFIGGRADATGGTRNSTGTYDSKISATYRGIQVGGDFACFGGHYSGWDMAFGALGGVNDGSTEQPVYATSVTDPSKLSSTMSSITKADFHQVYGGLYMTASKDRIVADLQIRRERTDFDIVNTPVAGSGTQGLLLDDEFSSNATTISGSLSYIVPMSSPNWSLTPTAGFALTNTSTDQIKFKNGAKLKIEDAKARVAFVGASLSRTEVAADDRSAYTGFATGTFYKDFSDSTASQFTTSIDGQMQSPERLVSDNLGAYGEISVGVNYVRILEQRGKSAPRQFNASLRLDGRTGDTLDSVGVTGQMRFQF",
                "MSWFSKVAWKEGLFLQPHHLQQADRWVENLVAARTRLITPYPWGVAEMTIDRDMIQQGRIGLRSVSGIMPDGTPFDAPGTAPLPIPVEVPADAAGMSVWLTLPDAAPNARDAAPLDDEAANTRWGIVAETVSDSASGMRLEQVLELAVPRLELAIRKSPRPGYQNLRLALIQEVRDGVVTIDTTLPPPALVIGAHPQLLGYLNRVIGWIEARLESLARYAADPSAGGGMQAIDYLMLMVLNREIGVLRHMAGVHAIHPERLYERLVSLAGELATFDAGSRLAPKYEAYRHDDAKESFGPVVADIQRLLSRDVGRAIRLPLRQVRRNSYLSEVPDRNLFRDATFVIEVESAKPQTQVQSQFPELCKVGPNTRMAEIVNNNLPGIGLVHLPNPPRQIRVLSTNVYFRLEKNSALWREFSTAPAIGMHFAGDWPELKLELWAVPERS",
                "MPAGRQDDDKTQIGQGAPQGNPDDAPFRPAPDPQGGGDRTVIGGPMPGAGGRPVDPSQGWGQPAPPPQGDWGRPGATMPPQGYGQAQNPGSGDTWVGGPVRQPQQGWQGNPAPAGWNAPPAQTPPPHHPQAPPPGQPYGGSPFGPAGGQPDPYGQGGPSGYSNQGYPPQGQGQQGFGQPPGQGYGQPYANDPYDRAPHASGYANPVAGIGQAASGNRGFFPDIVRDHQGVAPQAQARIPLSQAMQVKPLEKGSSSNPLIAAAAPLLILLGRLRTGLVEMRAAPLMDHVTREIDAFERKAMSLGVSPHEALVAKYMLSGTADDIVQNLPGADRGDWLQYSMVARFFHRRDSGVGFFQETEKAMQAPGQNYNLLELILTCLSLGFEGQYRTMPNGGVELSRIRHAIYETLRRVQPRPDEDISVVWTPVELGAKRRFGIISVPVVLGTAAILLVALFGTLTTLINRDGAAAAQNLLALHPGDVRIAIERTGPAFVPAPPEQLERVRTAFAPEIQSGTVEVGLKGDYISIRVGDLQLFDTGKVETKPGFAAMADKITEVLNAEGGPVLVQGYTDNVPLSGRGQFKNNVALSEARANSVRDQLARTIDDAGRITVEGKGEADPVGDNATDEGRAKNRRVEVLLAREGTYGDTPAPTPGIGANASANAAPATLATPQPTQQPEPSQ",
                "MRYFMGIPFPRWRSWMRWPLVILGLGLFALAVWFGLPMTGWAPFATIWLRVTIIAVVVGLFLLIELIRWRRRVRAAREIEAALIPAEPEGDGKELAQRMETALATLKRSGGRSYLYDLPWYVIIGPPGAGKTTALVNSGIEFPVSQSEAVSGFAGTRFTDFWFAEDAVLIDTAGRYTTQDSDVVADKASWRSFLDLLKRSRPNQPINGVILAFSVEDMMNATPGSLERHAETVRARLAEIHETLKVDFPVYVMFTKADLIAGFREYFNSFSLNRRKLVWGTTFQTADRKALTHEAVPAEFDRLVARLSDEVIDRLSEEPDGIARIAIFNLPGQMALLRDNVSDFLRRVFEPTRYKTNAILRGFYFTSGTQEGTPIDQVLGAMAPIGQQGMSPITANFMSGRGKSYFIHDLLRRVIFPEQGWVSHDRRAVRRAAVLRTLAIAAILLGTLGLTGALGVSYWKNRNLVATASTDTSAYARTAIDEIKRDTITDPDVTPVVPLLDRLRTMPSGFGDSEERSFWERFGLGQRERVGAAATQAYSDALERMLRPRLILDMEQKMPAIIQAGDTTEIYRALKVYLLLGGVGEKPDDDSIKAWFAQDWRSRFTSASEINLRDRLAGHLDAMLMLGRDRNKLVDIDQSTVDDARAALAQLPLDEQAYAIVRDGIASSPVQDWSLTQAVGKAGPMVLTTKDGTDLSTQVVPAMYTYEGFWSYFYPQLEVVGARLKDDQWVLGDMADTAQMDERLARLDRDLLNRYREEFRKAWFGVLNNLTLTSMSADKPRYDALGAAASASASPLLLLVQSVDQQTYLPAEYQGLQGVTAETLAGGTAPATGGGAEGTAGETASKVNDAVLARVRNRSSGVQRILLEASTGGPAKNQASASGTSEPDGITRPIDAIAEDFEGWHALMQGEPGQRPIDALLGNLGAVWQNLRLGEMNPDQANAAMPGLLNNLTQYNSQLPEQLAALVTKADDDFQQGAADATLEDMNRALSDRVTFYCRENIANSYPFAQSSRSLSMEAFARFFGPGGEMDKYFTEYLEPYVERTSEGLRYRTDKPLAQRLSANALLQFQRAERIRQAYFAGGGTAPQVEITVAQVDAHPTVEAALLIINDEQIPTVTGALPRTVSWPGTGKSTVLSLSPALDRNSVLRLEGNAWTFIDFLGNATAKSQQGDTMRATFTLGGRSITYDFTINAAINPFTMPELRDFECPQSLD",
                "MARVGIYGKHQGFGDFISAGMPDGAEQALTLWLNGSLSTVRQGLGDAWQGAFDTAPTLRFWIGGDVMPGGTPLRGVMAPSRDRVGRRHPLFLVAPAGGAPCPAVDASQGFHDVAERHLREALMGNVASARDISDHWSGDPTLAPADGTPMEAAWWADNTDAAPEVLWSEVAGTEARAASSLRSYWWSGALPARALACPGLPAADALHWLLTGAPPGVPPVVEPAAPEAAVTLPASPVAAPPSRSSFIPDGAIDPQSASPFDALTDRTTG",
                "MSAESDPLRFDTAMATDTGRVRTHNEDNAVTLPHVGLWAVADGMGGHAAGDVASGIIADELGSVGVPVSADDLRARVGQRLDRANARIQSIAEQRGGATIGSTVVALLIHEHECFCVWAGDSRIYLLRQGRLTRLTTDHSEVQEMLDAGNISADEARNWPRRNVITRAIGIDGQVKTQAVAGVAQANDVFLLCSDGLTEHVGDDELASLLGRQSAQRTADALVALTLERGARDNVTVVVVGCHDRTLRE",
                "MTKTDNPVGVDQTAKADSAAIGPVKPPPAAPPDATRIASAPVAPAPPVEDGTTIADDGDRTQIAPRKPVGATELGIPPRPTPAAPEWVPVAPGVLINNNYRIVDQISAGGMGEVYRAENLFTGDPVAVKVALPSLARDESIVQLFKREARILGQLTDDAIVRYHNFVLDQGLDRYCLIMEFIEGWTLWDHVRANGPVSESDGVALLRRIAAGLSKAHRRGVTHRDLSPDNVMLRDQRMDQPVLIDFGIARSAEMGDALSGRFAGKVKYVAPEQLGHHGGEVGASADIYGLALMMAAALRAEPLSMGGTVEEAAQARRSIPNLSGLPPALFPLLQYMLEPVPTDRPPSMDAVVRMLDDPTLIPARYRLPQWIDGAAAPETTDEDTTSGITHGGYLDSSESPFAPAPTPAPAVPLPPPPQRRGAILAAAAAFVILAGAGAFWVLQPREPATPPADPVNTVAEVSLPPRDTATREGWLADQDLPACTMAWRIPAGIDAGQIGMLADGPRDTAALSAQYDNQFAARPAVVLNQLAPSQCPAVTFLRELGGRAAPAPVLSLDADRLIGQGTVAGTVRGADGRSTWLFLVAADGAMHDLSRQLQPQGDGTQTFSFDMALAQGSAAARQLIVAVTSEKPLVTAATLPDAAPAERVLPAALSEIAAAGGRAAADQAVFLIEPPAAQPPVPEPAPEPTPEPAPNDAPSP",
                "MRFETPVELYLAVPEINELTQQRPRPGESGLAFLLRLRASTTPEEGVTFTAFAAYPQMAIGWGYECIRLMADLLNPNERPMMEMVAGWLAQPGTPMRHRVAHDALWAPARTPSVFLGLAVAWSGGGIAPNDTASPPLHRTPRAVNSAVLSCLARADLNRRPILLARFIDMAEPMFRVY",
                "MTLILQIENFELLTDGGPAQVSAPEKGLQAGRGAGMGWVLPDPSRHISSHHFDVFQQDGSWFLRDVSTNGTFLQGQRFRLDGPHRLTHGDRFQVGQYLIVARLDGAPVDRAGNVAAPAQGGLTPPPYAPPATDDPWSVGGALSPIDPLPPVGAMRRGDDFVHDFIADQRPAAPPPSPPPSPVEQAAPALPVPPAAAPSAPSPAASDAPAPAFTPADPAPAAPRPPRQAQAPTPAPSAAAGDFVAAFCRGAGLSAKAYTDIDAQRLAESLGAALRHVSREVMLSLQDRAAAKHFARTGERTMRGATDNNPLKFLPEPDQALETMFLRPRAGFQSGPDGLDEALKDLRLHQAALFAALQPALARLLSDLAPESVEAEAEKSRLGTSRKGKAWDVYVSRWDAKTAPHENGILDEFLRHFSDAYRDMIAATRANPAPLDRDPPQ",
                "MKLDWLTDPISPDDPCGPDLEQAGDEAFLDYYYEAESRLPERYFTPGVQGVGSEGSDDALFDPRSINIRREQDAIEALLHRSRDLRLLSLMARFHILAGRLPDFADSIQGIATLLETWPIEVNPVAEQSLADRRGALDELGTQTTVIQPLLHLSVTGAGEASLRRHMAATGAVPRRDSEEDADAGAILSALRSPVNTALVDKTNADVGRAIDGLTRIVAATAAHPTHPFKPNVEDTMRVLGELQALILQGRPDLTHRQVEVATPAPATAPAPTAAPNTAATSHIATRAEAKAELVAVETWLSEREPSSPALLLVTQARLLIGRPLVEALETLMPGDAARAVIGFSPDTGFAMPMDRLRALSQAALGPSTDDTADAPPAKPVTTRQDLSARLVGIEDHFRSHEPASPIPILLARARAFLDKGFEAIVGELIPRTPPAG",
                "MASDKSTDYIKRNRPPRVQISYEDPYDSEKMVELPFVMGVMSDLSGNASPVEKAPIEERGFVDVTAASLDEYIESVTPGLTFNAENRMGGSERLGVNLEFRQMDDFNPANVARQVPALKKLLEAREHLANLQRYMNSKPKAQQQIKQLLNDPELMSALAQRDSGKTDSEGNE",
                "MAQQPQTQTVAAPAGLAELDEFSDILRQTIKPRSDVAAREVDNAVVALVNEALQDQTLIAEDVIDTIDAMLAKMDQQLTDQLNAIMHHDEFQKLEASWRGLAYTINNSETDATLRVKVLNASKSELQQMFRRYPGAKWDKSPLHQKIYEQEFGTLGGRPFGTLIGDYYFSHSTADVAMLREMGKIAAAAHAPFISSAAPELLGMDSWTELGTPPDISEIFDTPEYAAWNSLRDSENSRYLALTMPRVLSREPYGQNSNSVVEEFNYEEETDGHAGEKYAWMNAAHAMAANINRAHKEHGWTVQIRGVQSGGEVMSLPTHTFDTGDGKKDLKCPTEVSITDRREGELSKAGLIGLIHRKHTDKAAFIGAQTLYRPKKYVSELATASDNMSSRLPYIFAVSRFSHYLKCMVRDKIGQSPDRLQLQTQLQTWVNKYVSGNPETASEKEKAKKPLAGAKVEVIEDEENPGYYVGKFFLKPHFQLEGMDIGMSLVSKLPKAK",
                "MAVDIFLKLSNNIKGEAQDDTHRDEIDVLSWSWGLTQSGTTHIGSGGGGGKVNVQDISLTKYVDRATNDLIKRCTSGEHIENGELIVRKSGGTTPVEYFRIKLQGIMITSYQTGGSKDGLDRVQESLNLNFRKFEVVYTMQETSGAAGAESMAGWDIAENKEWTA",
                "MTDSTPDDRPHTRVMSLMHVFRDAAAAGDARKSASSFREGDRELSRRSRQFREGAGEQALRENLSFDISSLMNTVRLDAASDLSDAPYVAKSVVNYGFADMSSLSRSHENTARMAESIRLSLMTHEPRLVPATIEVRVREDAETSDQRMSFDITAEMHASPADIPLDFVAEVDLGAGKLRMTRLQVQK",
                "MKKDFRDVYNRELAMLYERSAEFAAEYPGIADRLGGLLRDNADPAVAGLLEGTAFLAARVQLKQDEEFRNFTTELLEQIFPDALAPIPSAILLHARAPADRLDPQKGLSFAPGSYLDARFVDADQRVSCRFRLSAPLHLWPLETDGCAYLNGQAAVGALGQDPHPDTRAALTIDIRRVGGGGRGGNFADIGANDLPIHLTGDLAHAVPLFEQIHCDRVRAFVRWTNKQGDAVFLALRPDQIEQIGFSPEERLFPDERRIFDGFGQLREAFVFPRKYLGFRLTDLRPILQRAHGDRVQIVLEFDTSNETLAARVGPSHVRLHCAPAVNLFEESSNQVRLDGKRHEYVVTPDASPVTHFEINRITQVFAHYSGNANKVEVRPLYALPRGTTPARQALYYTTRRKQRRLTDAERRFGMRHRYRGSETFIALYEPPATEVPDRALRLQVRALCSNRHLPEYLPIAGSDDFHFTDDASVSLSVIAGPTPPRESMTEIDRRAPHRATQGDIYWRLISYLSLNHFGLDDRGGRDAAATLREMLGLFADISDVITETQIAGITGLTTRPVVRSIRRADGYFPARGLEIAVTYNDAAFEGSGMIVLATVLDRFFAEYASVNSFTQSVAISEQRGEIMRWPPRTGIGPLL",
                "MAAPHRHRPLAVSVPSGTTDGPGLLAELRRLERDAPSRPRIGRHIRMRDEVVHLGQDPHLAFPAQDISENAPDASGTPRLRAPFLGFFGPHGALPLNTTEEVLRWFERGEKSFVGFTDIFATRFLQLFFRAWSDARAITQFDHPDDRFQSYVGAVAGIGTPAFLNHDELPDTARLPLVSLFGGRVRSPVRLRQMIEVYLNADVTVEEHVPSWMAFDQGDVTRLGQQGCGLGQTTYLGARVQSVGEKIRLHIRARDLADYRRYLPGQAGYQRLADLVFWYLGKTYEVELALSLPAAAIPQAGLGASADLGWMAALPLATPAPANSFTEAARFALDPELHAA",
                "MTEISIEKFAGKMNRTGYDAFLQGMRHARGEGNRQVEIVHWLFHALSNQNSDVSITLRQLGLDRGQALKDLDTAMAGLRKGVTESPGISDNLADALNHAWTYATLFFAEAQIRTGHALVAMLNDPHLRRELLAASSVFADVSVDRLGQESRTLWRESEEEDMRPMDGTGIASGGGSAAGEAGPSGQTPLGRFANDMTAQAASGKMDPIRGRDDEIRQIIDILLRRRQNNPILTGEAGVGKTAVVEGFAQRLASGDVPPALQGTKLYALDIQAMQAGASMKGEFEQRLKSLIDEVQASPTPIILFIDEAHTLVGAGGAQGTGDAANLLKPALARGTLRTIGATTWAEYRNYFEKDPALTRRFQPVMVEEPGLEQACTMIRGILAPMEAHHGVRIADEAITAAVALSARYIPARQLPDKAVSLLDTACARVAISQNATPARIADLRDGISALELEIAAKEAERDLGATNEDRLTEAREEADALRTRLAEVEAKYAAEREVVTAILDLRARLAGQKAEDAAADTDSNPDEPIIHADPDAFDDADSTTVVDSVDPTQLRADMAERLTTLNAINPDDRMLYAHVDEQAVASVISDWTGIPAGRMVADELQAILGLADALKERVIGQDHGLSMIARRVETSRAGLGNPQKPIGVFMLCGPSGVGKTETALALAETLYGGEQNVITINMSEFQEAHSVSLLKGAPPGYVGYGEGGRLTEAVRRKPYSVVLLDEIEKAHPDVHELFFQVFDKGMMEDGNGRAINFRNTLILLTSNVGTDVIMDMAEGGETTPDADTLDAALKPELLKVFPPALLGRIVTIPYFPLGRDVLAGITGLKLGAVARRMKSSHGTRLTWSDEALSHIVEQCRDPDSGGRMIDNIITNSILPDLSRQVLGRMVSGDAMSDVEIVLRDGKFDYDFATASAA",
                "MRVDPEFAALRQNARSRQRRGRIWRLGPLAVIGVAAVGWGGWHLSQNWPMGKAVADDAQLVQVEEQFQIAPVVHADAFTNIPGDPMLLPAAEDAQTAPGIPGPQGLSPNRAGPPGPERLTLVAEPLYARDRRLMTALPTSREDFALFQSQRAKRARPDALAPVSAPAPIDPLANPDAGVLSDNGDSGSNTIYMRASTQRQAAWQDLVLAVDVPTPLATVLTTHGWDSARAGMLATRAVARLPALAEPLPAGSILAIRWQADGSTRRLLQMSVYGPKGYEGTLAETGSDLISASDPWLGTDLRALAGVDKDGGAGQFRLLDAIYSAALRKGVPTETVAEVIALMSRVYDLDAVASEGDRITLVLARNPPPDAPMAAGVLFVGIDGPSGSKACYVVPDDGQEGYRCFAPGARVAVSTLPQLDAPVEGKIQRRFGQDGATGVDWTVSPRSEVASPGAGRVASVQAADGLQTVTIDHGAGFMSRITAVMDLDRAVVQDALIAKGATVGRVGKGQGDVRPTVTLALMSGGQAVDPMPAMTGGHVVLASDAVEQLIGRIIHVESGGNARAKNPLSSATGLGQFIDSTWMRMMSSYRPDLVATMTRGQLLELRFDPGTSREMVKHLAQENEAYLRARGHAITSGRLYLAHFLGPEGANIVLSAPADASIAALMGPGVVRANPFLAGYSSSQLAAWADRKMSGSAVSGAVPATAAPEPVSPAVQSYVAVMDSLLKAQAAASSG",
                "MAETPPDAVEGAPRAVPIQVLSAVSAAPTSGVIIVGDGGAPVVTAAPVTPVTGAPATAVAEPAPEQIVTASLGGTDRGIRPTRQGFPDPAIIVGEPLDAVPTIDPALAAGVVTAADRRRLRTDDPDSFRALLGSGALDPAGDDLARQIQAELQSRGCYSGQLDGVWGGGSRAAVERFTQQASLRGLSVDPNIDLFRALADSDATCPAPVATRTSPQTTRPTATRSQPAAISRRTTGSQRAAPSATRTVRQPAATTPARPAQGGGISAGLRGSGMIR",
                "MLRKLLFTLTLLAVPGVPALAQTAGAEAPIEAGFQVCNNSFDVVNLAIAQPLPEGGFRTRGWWRVAPNQCATPLQEALGNRFIYAFATDIFGKAVLAGTVPMCIDPRRFTIDGAQDCLIRGHIEARFVEIDTRNAKSWTMYLAPRPD",
                "MLLELNLAEDTPAGDCRMTFVAANRSATDLRQAAWQVGVFDAAGVVRSLLVLDFGALAAGKTKITLFDLPGRTCGDISRIVINDVAQCLPQTGDEQARICLDGLSTASRNDIQLGL"
            ],
            "species": "Paracoccus denitrificans",
            "taxID": "266",
            "families": [
                2033,
                764,
                2004,
                1426,
                0,
                0,
                0,
                0,
                879,
                0,
                880,
                2033,
                1972,
                2039,
                2038,
                2037,
                2053,
                2035,
                2018,
                1957,
                2041,
                2042,
                2043,
                2044,
                2045,
                2046,
                2047,
                2048,
                2049,
                1667,
                1590,
                1705,
                1706
            ]
        },
        "assembly_id": [
            "PZO68117.1",
            "GCA_003240635.1",
            "https://ftp.ncbi.nlm.nih.gov/genomes/all/GCA/003/240/635/GCA_003240635.1_ASM324063v1"
        ],
        "species": "Paracoccus denitrificans",
        "target_family": 2053,
        "operon_type": 9,
        "operon_filtered_PaCMAP": [
            -2.154871702194214,
            -7.642736434936523
        ],
        "operon_PaCMAP": [
            0.11814413219690323,
            -3.7762820720672607
        ]
    },
    "WP_206253775.1": {
        "flanking_genes": {
            "relative_starts": [
                -17270,
                -15952,
                -14886,
                -14568,
                -12698,
                -11871,
                -11533,
                -10699,
                -10022,
                -9580,
                -8397,
                -7251,
                -6264,
                -5438,
                -5161,
                -3678,
                1,
                881,
                1749,
                2301,
                3443,
                5651,
                6419,
                7202,
                8269,
                8737,
                9681,
                10875,
                11537,
                12486,
                13389,
                14778,
                15908
            ],
            "relative_ends": [
                -15939,
                -15107,
                -14626,
                -12844,
                -11868,
                -11530,
                -10757,
                -10061,
                -9591,
                -8705,
                -7282,
                -6403,
                -5452,
                -5172,
                -3782,
                -19,
                975,
                1741,
                2291,
                3446,
                5470,
                6292,
                7069,
                8227,
                8736,
                9684,
                10790,
                11537,
                12433,
                13355,
                14669,
                15728,
                17914
            ],
            "ncbi_codes": [
                "WP_172197210.1",
                "WP_172197213.1",
                "WP_206253786.1",
                "WP_206253785.1",
                "WP_206253784.1",
                "WP_206253783.1",
                "WP_206253782.1",
                "WP_206253781.1",
                "WP_172197251.1",
                "WP_206253780.1",
                "WP_206253779.1",
                "WP_206253778.1",
                "WP_206256514.1",
                "WP_172197282.1",
                "WP_206253777.1",
                "WP_206253776.1",
                "WP_206253775.1",
                "WP_206253774.1",
                "WP_206253773.1",
                "WP_206253772.1",
                "WP_206253771.1",
                "WP_172197306.1",
                "WP_172197309.1",
                "WP_206253770.1",
                "WP_206253769.1",
                "WP_206253768.1",
                "WP_206253767.1",
                "WP_206253766.1",
                "WP_172197324.1",
                "WP_206253765.1",
                "WP_206253764.1",
                "WP_206253763.1",
                "WP_206253762.1"
            ],
            "starts": [
                3518163,
                3517331,
                3516850,
                3515068,
                3514092,
                3513754,
                3512981,
                3512285,
                3511815,
                3510929,
                3509506,
                3508627,
                3507676,
                3507396,
                3506006,
                3502243,
                3501249,
                3500483,
                3499933,
                3498778,
                3496754,
                3495932,
                3495155,
                3493997,
                3493488,
                3492540,
                3491434,
                3490687,
                3489791,
                3488869,
                3487555,
                3486496,
                3484310
            ],
            "ends": [
                3519494,
                3518176,
                3517110,
                3516792,
                3514922,
                3514095,
                3513757,
                3512923,
                3512246,
                3511804,
                3510621,
                3509475,
                3508488,
                3507662,
                3507385,
                3505902,
                3502223,
                3501343,
                3500475,
                3499923,
                3498781,
                3496573,
                3495805,
                3495022,
                3493955,
                3493487,
                3492543,
                3491349,
                3490687,
                3489738,
                3488835,
                3487446,
                3486316
            ],
            "directions": [
                "+",
                "-",
                "+",
                "-",
                "+",
                "+",
                "-",
                "+",
                "-",
                "-",
                "+",
                "-",
                "+",
                "+",
                "+",
                "+",
                "+",
                "+",
                "-",
                "-",
                "-",
                "-",
                "+",
                "+",
                "+",
                "-",
                "-",
                "-",
                "-",
                "+",
                "+",
                "+",
                "+"
            ],
            "names": [
                "hypothetical protein",
                "SAM-dependent methyltransferase",
                "DUF1161 domain-containing protein",
                "YcaO-like family protein",
                "carbon-nitrogen hydrolase family protein",
                "cupin domain-containing protein",
                "transporter substrate-binding domain-containing protein",
                "LysE family translocator",
                "TerB family tellurite resistance protein",
                "protease HtpX",
                "DNA polymerase IV",
                "hypothetical protein",
                "M15 family metallopeptidase",
                "PAAR domain-containing protein",
                "hypothetical protein",
                "type VI secretion system membrane subunit TssM",
                "type VI secretion system-associated protein TagF",
                "OmpA family protein",
                "DUF4124 domain-containing protein",
                "c-type cytochrome biogenesis protein CcsB",
                "cytochrome c biogenesis protein ResB",
                "cytochrome c4",
                "ribosome biogenesis GTP-binding protein YihA/YsxC",
                "porphobilinogen synthase",
                "GNAT family N-acetyltransferase",
                "hypothetical protein",
                "DUF2235 domain-containing protein",
                "pyrimidine 5'-nucleotidase",
                "methyltransferase domain-containing protein",
                "LysR family transcriptional regulator",
                "glycerate kinase",
                "alpha/beta fold hydrolase",
                "diguanylate cyclase"
            ],
            "sequences": [
                "MKRRIRNLARKTMRLAAGLLPRSSRNALLRNAVRCEETPPDNLVFKLAETREELEACFKLLHEAYVGAGFMQPDESGMRVTLYHALPTTTTLLAKYDDQVVGTISLIRESALGFPLQRIFDIDAIRAEGGNIAEVSALAVHKRFRMRGGLVLFPLMKFMREYAVKYFDTRHLVIAVNPRHIPMYEGLLCFRRLRQNPVSHYDFVNGAPAVGAHLDLKKMPELYRRAYAHQPPSKNLHRYFLELKLKHFQFPDKRFFTTNDPVMTPELINYFFNQRTDAFRRASQREKVLLHGIYDLPAYKAYLPPLPDDSFRTELKRRQHQRFSVMCPAGFHVRQPDGQRSRVYPMRVIECSRTGFRAQCEESIPLDAEGVAFVELGEADRCMLRARVLRHGRSSDAIAMFKLVEPDPVWLKFVRALRMARTHDELGDATQFLSESRPLSTPT",
                "MNKTYEVRPGQSVELLKELHILTRDGKMNQDSRRKLKQVYHLYHFIEPLLQDVLGSHADVNLVDHGAGKSYLGFILYDLFFKEAAPQGTVWGIETRDELVTRSRELAAQLGFGGMHFLNLSVADSITSTALPARIDVVTALHACNTATDDAIRFALAKRARHIVLVPCCQAEVAAVLRKNKGRALKSPLTELWRHPIHTREFGSQVTNVLRCLQLEAHGYQVNVTELVGWEHSMKNELIIASDKNLPRNRPSERLQEILQTLGLEELGERFFVPAAAAKSA",
                "MKKLVLGLACALAVAPAFAKMDCETLKGQITEKIEGKGVKDYSLEIVAKGEGKDGKIVGSCDGGTKEIVYRRTKGEAKAEAKPEGK",
                "MTAPEHFIPGKDASLEASIARLQGLLAERGFRLEEHAWLNPVADCWSVHLRDADCPLLYTNGKGGSQLAARASALGEFVERASCNHFWSHYHLGETIAQHEFAHTPHERWFPLGEDESWPSGLLDAALQDFYNPDASVPASHLVEHNSGNAARGICALPHVRQRDGETLWMPVNLIGNLYVSNGLAAGNSAEEARTQALSEILERHVKFRVLREDLCLPEVPAEVLERHPRIAAGVAALRDAGFGIRVQDASLGGEFPVMAVTLLNPADHGCYASFGAHPRFEVALERALTELLQGRALDALTGFPPPAFDADEVADPSNIETHFVDSSGVVGWRLLAGTPDFDFADWDFAGSTADEFRHLCDTIHAAGHDILIADFDHLGAYACRIVVPGMSEIYPVEDLEWENNSVGNLLRPALQRLPELDEAECEALRDALESLDLADERPVAALIGLAPDVDSPWRTLRVGELKALLALAVGDTDAAAEGCAWVSQFGHLDAARARVYRALEAVLRLPPGDRYGPALDALYGREALATAEALASGKLRFFGLDVLGPNFEASATHQRLLAAYRKVWPTLR",
                "MTTLANPFTLALAAPPLARSIAEGMRHVADYVAQAATAGAALVCFPEAYVPGMRGLDFDVEAHDAAGLAAALEQTRALARQHRIAVVLPMEWPSKAGGLHILAWVIGPDGEVVGAQTKNQLDPDEDATYTPGDTRQVFELGGLRFGIVICHEGWRYPETVRWAAARGAQLVLHPHFGGSDFAGEVLREWGAPDGPIYEKAMQCRAAENSIWFASVNVGLRYSVSGSAVISPEGRCVAHLGHEGPGLLVTTIDLAAASGRLARRYAPQRYREAGGAA",
                "MSVVSTENAEHYVWGEGCDGWHLLKDPALSVIQERVPPGKSEQTHRHALARQFFYILEGRAEMWRAGEVLVLAAGQGIEIPPGVPHQFRNPFDREVVFLVVSSPTTRGDRENL",
                "MRHTRSYTFHIALVALGCMLAIPPAHAAPPLRVAQLESLRYPLVEVDAQGKVSGGLLKTLGDRIAEKLGTSAQHSLWSRRRTEAAVLAGDADIACYLSPIWSDEARDGLWSIPVLPQIERVVALRGKRLPSQAPQDFKGLRVAIMLGYHYPAIQGLFDAKAAQPVEETRVDNLFRLLLTDRADVLITSEAEIEGQFRQFPAQRERFEVGKQAFTTVDTQCLVSPKSPWSLTQVNAALKALVSSGEIGRLAARYGLSMR",
                "MAAISNPWLFVLAVMVLNVTPGPDTMLIVGQSVSRGHRAGLLAAMGISLGCATHVLFAVLGLSALLLASETAFNTLKVAGAIYLVWLGITMLRDKGEAPAQRVEAPRVSRRGLLLRAYLTNLLNPKVVLFMVSFFPQFIRPGVPGTTTALLILGAIFVGLSTVYNSGMAWASGRLAARISGSGMWRVWVNRVTGVAFLGVGLRLLSVSRPTT",
                "MTPIRTYPENSPQAVGRIVAMMMVADGSLAEAELAALSDPEHLASVGLDAHGLRTVLADHLVDVALASPKPHEARVNDPAILDQVLAPVTDPALRLKACALAIHASGADEQIAPAEQAVLHYMLDQWGLTLEQLHDYLAQHLN",
                "MKRVLLLVATNVAIVILLSITARLLGLDRYLEANGSLNLQSLLVFCAIFGFGGAFVSLAISKWMAKFSTGAQVITQPRNQVEAWLLDTVARQAQAAGIKMPEVAVYDSPELNAFATGPSRNNALVAVSTGLLHNMRPDEVEAVLAHEVSHVANGDMVTLTLIQGVVNTFVMFIARIVGNVVDKLVFKNEEGHGPAFFVTTIVAELVLGVLASIIVMWFSRQREFRADAGAAKLVGATPMINALERLKLNAEGGALPDGVKALGISGGPAFMKLFMSHPPLDERIAALRASR",
                "MFPNRRIAHLDMDAFFASVELLRQPELRGLPVAIGGIGDSRTPEGRAQLLASRGVLTTATYEARAFGCRSGQPIRTALRLCPDLIVLPVNFGAYRHYSRLFKAAVAEVADCIEDRGIDEIYIDLTDVPGDTETLARAIKARVTAATGLTCSIGIAPNKLIAKIASDLDKPNGLTIIDESAIAARIWPLAVSKINGVGPKANSKLEQLGIRTIGELAAASPHMLVRHFGQSYGRWLADAGAGRDERPVETHQEPKSRSREITFPHDTRDPLTLLSVIVKLSRQVAADLAAKGYVGRSIGVKVKFDNFEQVTRDRKLTYATADFMTIRDVAVDCLRRVPIERKLRLLGVKVAELEPQLKAEAEPLGQTRSLFD",
                "MPMTSPESSPVQTGAARRPSLFEQPAGNARTPHREIAVLAPFATPKPAQPSVRWATAGVAAVASAFALLAGATLWAVVNGGNSEQAAPTPPVAQRAPAKPAAAHAAAPAVASVAPEEPTQSQATAAVVANPAPGATMVDTLDPAEAMQPALAAKTADETGATTASPIAAARTAEAPTQVTPRHASSATPKATQHKPLNEKPKPRSTKPKGEADTALLAALVSHIDHTAAQTANRDVVGPSAQQGSTAELVARCDRLGGLEGTLCRKRICKGLWGSDPACPSR",
                "MIVAVLGGSLMCFPALRDAAIRGMQRQVQLACGAQRRIGASGRDALVVMGANGTSIAARGWSWARSNRRAIGLSAVAVILPVVGAVLLSMTRPMAGFEDKAEVRDPVLAALLDGEHLVPPPALPPEVFVTAELQAERPEIASASRDWTLMDGEFRQRILVLFQQMSERGYELALLEGYRSPERQAQLAAMGPHVTRAGAFQSYHQFGLAADLAFFRGGKIVISERDPWAMEGYRLLGERAEALGLTWGGRWKLMDFGHVELRRAGVLGRK",
                "MGRPFIVIGDKTSHGGVVVEGSPQSVTGDKAIARVGDKVTCPKKGHGGTTVIVSGDPTCMIDGRPAARHGDKTACGAVLIAGQANTSD",
                "MSGRIRFVLLLIALLALCWGGAVLWWQSSPQVVTPSDLLVGLVLVPVGVCLVAGLGWMVLRRIGSPTEAPVPVSTGQPEQPAQATVGVTEMLVLAAGVSTAGGESASAVIEAIAAGDLAPAPEPDYLDFDGMPVRMARAAELSVEDVNDWLAHVGADDIVPPAGFVRALALLTGAASPVLQQLVATMPEPASRHAAPRALPIVVRAIVPRAWNESMQSLATRWIEHLIAQVWSEALPAVYLVAAEDSTATLAEVRAWQADKAQIRNLLLLAFDSHIDEAVIERAAGEGRLFAHDKPEGLVPGEAAAALLLGRPETAHGWPTLARLSIPLNARRDAPPRMTGRSDTTLLESLLHAALEAGKTSADAVAAVVSEGDVRPTRAVEIAAAMNNVLPHLDPVAERVGLGAALGDLGVAGTTLALALAATQTEQTQKPTLLAALADPLERGALLLQAYEPEPATS",
                "MLLSAHTLKLALWWAIAAIVLILLIVLGAWGLRRRRAAREAAALTQMLTQESERAVSRATPSKRGEVDVLRRRMGEAIATIKGSKLGELSGRAALYELPWYMVIGNPAAGKSSAVVNSGLQFPFADQGGSIVQGIGGTRNCDWFFTTEGILLDTAGRYAVEDEDRGEWLGFLHLLKRHRPKAPINGIVVAASVQELTQNRPEYGIKLAKQIRARVQELTAELEVFAPVYIVFTKVDLIAGFAEFFDDCDAAERARVWGATLAYDADGSADPVARFDEHFDRLYEGLREQSVARMALYRGEKLGAGVLTFPLEFSAVRPALRAFVATLFEDNPFQFKPIFRGFYFTSALQEGRAAGTSSERIADRFGLKLAPAVDMPVSSQGGFFLRDLFSKVIFADRALVRQYASRTRTRMRAVAFAASVVGFGLVLGALAWSYVSNQRLVSHVQADLAKAVRLQEGRQDLASRIEALELMQDRIEQLERYREDRPAGLGFGLYQGDTLEAKLRAEYFHGARQILLKPVAESLEGYLAEVNRRSGELAPAQTGAAEKVAARQDGAAQPYRDASPTDVQDAYNALKTYLMLGSHEHVEPGHLNDQLARFWRNWLENNRGEMPRERMIRSAERMLAFVVAQSAQPDFPLVETRLALVDQTRDVLRKVVKGQPARERVYAQIKARAATRFPSMTVARIVGDDARDLVAGSHAIPGTFTREAWEGYVEAAIKEAASKELQSTDWVLKTAARDDLSLEGSPEQIQKALTLMYKTDYAAEWKKFLQGVTVADFASFDDAVKQLNRLGDPVNSPIGKVLDTVYRQTSWDNPSLLNDGLAKAQSGFVEWFKQTILRQSPAQVTVNVSAGKTEIPMGPVGREFAAIANLVVERPEARDGSLLKGYLQSLAKVRSRFNQMKTAGDAGPAARQLMMQTLEGSGSELSDALRQVDEQVLASIPDSARGTIRPLLVRPLMMAFAVIVKPAETELNRTWAAQVYDPFMRSLAEKYPFTQNARVEAGAGEIAQVFGPEGAVSKFVQTSMGPLVVRRGDTLAARTWADMGVKLAPEFADNFARFVAPVAGAAAGAGGDPAGGSTPQTVFQIQPQPVSGVTEYTIEIDGQVLRYRMGVQDWANFVWPSGKGAPGARITAVAYDGRTVEVASQPGAAGLERLINTAQKKRRSDGTFEMTWSNNGVAVTVNLRIVSSAQADTSANASAPQKSGLLGIKLPAAVAGGGA",
                "MTDLAGRVCYFGKLPGRADFVRSGNGAAILDPLDAWVAHGLELAASDPGWKSAYDRCAPVDFVFLGARSPVALVGRLVPSQDASQRRFPFIAAVALPTESPIGLMAEFPACFDTVWRLLATAMDAAVTSEDPRAALDELAAIEFSPPMLGRAETLMPEYDRLTLADVERRLREAGHPLVLRRSVLALGLLLEPLLTQASARMQRGLVLPLPAQGDARNALATWWAGAVAPFLARSDFEVGAFNVHRAGRPELMLSFAGADARVLEALLSATAAQDYLIDVCDAEWVEDYLDNDYAIRKLASYLDIPRLSLRQAADTFSEAFLGR",
                "MQFANWRVTSTSRGSHCGRPRIPSVRPSLDANLLRFAAAIVLGMASWGAVAATTQDAPIVATGAVPDDASKAAILARLREVFGAARVVDQITVGGVVAPPRWAEQVQRSIGPQLKTVSAGSLSVDGTQVALNGTVSSDAQRKTVASDVASSFNNQFVVKNGLAVAASEQQLLDDTLGNRIVEFESGKATLTQAGQAILDEMAKALLSVRGRRVEIIGHTDSDGSRTSNLALSQARANEVQRYLVAKGAEQAMLSTTGMGPDRPVASNATPDGRARNRRIEFRVLAQ",
                "MRAAATLLLLALLAPTVAQAEVWKWTDSAGQTHYGDSPPPGVKASKVGDAGVSVIPSTPTPEAAAPAPASASPARAAPTAERPASNTTSHEAAAEREAKRQRMIERCERERGVDCEYAVDGMLDGTPPANSAIEGPVWIVPTHPPHKPHPPVKPKPKPSTTPDDPLNYPIAPFPKPVKPK",
                "MTDLAHSVSPQPGFRRITRGDWLAALALALGAAFALRQYGSYMDVYEKAILLLTVPALAVLGWHWHGLRNLLAATACAALLGIELYQHDLARAEQVFWLKYFFSSQTAIAWMSALVFFSTGAFWLGLLARAPFAERVGTALSWVAAGAGLTGLMVRWYESYLIGADVGHIPVSNLYEVFVLFIILTTLLYLYYARHYATNKLGAFVMPVVAAAVGFLLWYSFSRDAHEIQPLIPALQSYWMKIHVPANFVGYGAFALASMVGVAYLCASRGLLASRLPSVAVLDDLMYRAIGIGFAFFTVATILGALWAAEAWGTYWQWDPKETWALIVWLNYAAWLHMRLTKGLRGAVLAWWAIIGLLVTSFAFLGVNMFLSGLHSYGSL",
                "MKKTSNARALYELFSSMRFAISLLTILAIASVIGTVLKQNEPYNAYLNQFGPFWFPIFEKLGLYAVYNVGWFLAILCFLVLSTSACILRQSKPMLREMRAFKEHARETSLRLFKLHAEASADRAPTRAAAEAYLARSGFRARTLERDDGVLIAAKRGSWSRVGYFFAHGALVVICVGGLLDGNLPLRMQMWLGGKQATQADQLIADIPAQSRLAEDNWSYRGNIFIPEGKSSGVAVLREGDGVLLQELPFDVSLQKFHIEHYETGQPKRFASDIIVTDKRSGKSEVRTIDVNKPFETHGVTLYQASFDDGGSRLKLRVRNLATGRDAPSEITGIVGERGDLKGPGYAYSVEFTGFRAINVETMGEAPAARGGLAGLQDRLGSGARDPAHKNQRNIGPSFTYKLRDSAGQAIEFMNYMLPVEQDGRWFLLAGIREDAAEGFRYLRIPLDEDGRVDTWYAVRQRLLDKTTQATLAKRFAKRASGGAENATLRLEETSLRTLQLFSDKGFESLGAFIDKTIPKAEQERAAGIFLQVLEGIVWEAVLMAREDAGQPALEASPARAQYARDVLKAVGDAFHYNAPLILQLDSYEQVQATVLQATRSPGKKWVFLGSLLLTLGVFAMLYVRERRLFLLLRRDGSALLAMSANRVSLDVEQEFLRHRDALLGSKPAAGDLAS",
                "MLKPILGHALILSLLAATQAFAADAAAKPDLAKAKQTVETVCVACHGADGNSTIPQNPKLAGQHWEYLYKQLRNFKSWDGKPAERANPVMGGMAAPLEDADMKALAMYFAGQKLTLGEAKDRKSVEAGQKIWRGGIAAKGVPACAGCHGPAGAGLPAQYPALHGQHVEYTEAQLKAFRAGERANDPNKMMRTIALKLTDAEIKAVSDYIAGLR",
                "MSIFRHARFETSFAKPNALPDSSEPEIAFVGRSNAGKSSAINTLVGHNRLAFVSKTPGRTQLINFFRLPSGVALVDLPGFGYAQVPEPIRRQWQDLLEKYLTRRPNVIGLIHIMDSRHPLTHLDRQLLDWFTPSGRPVHILLTKSDKLTRGPAAQTLMDVRRELAQWGPAVTAQLFSSLKKTGMEETERVVTNWLESLIPDPDQEKPPAEGDSDRG",
                "MTAAQSQFPNIRMRRMRRDDFSRRLMREHRLSADDLIYPVFVLEGSGATEPVASMPGVSRVSLDNLLRVAEEAVALGVPALALFPVVGAEKKSADAAEAWNPDGLVPRVVQALKARFPELGVITDVALDPYTSHGQDGLIDPADPRGYVMNDETLAALEKQALCHAQAGADVVAPSDMMDGRIGRIRAALEAQGHIHTRILAYSAKYASSFYGPFRDAVGSAGNLGKGNKYTYQMDPANTDEAIREVALDIAEGADMFMVKPGMPYLDIVRRVKTELQVPTYAYQVSGEYAMLKAAAQNGWLNERACVLEALLAFKRAGADGILTYFALDAARWLKEDAAA",
                "MTPGDLDPVFDLQCRAHTPDYHESRAALASRFERGRKTCFVAELGHHAVAYLLAHPWSGAPPVLHHPLGKQAQADHLFLHDLAVLPEARGAGAAAALIAALEKQGRRDGFREIRLVALVNAVSFWQRLGWKPLTSIVLDRSYGVGARVKARAISA",
                "MMLTMLDVVLGLAILFAALSVFCSSVVEMLAARSGLRGRFLRDSLFHLLGEETLYRRLLQHPAVSHTVRHRSRSAPSYLATERFVAAMLDLIPARAAAMGISGFAERPMPENMDPVVAEFARSAAFIGECGIAVGDPLSRLAIRNGKSLDELRKALGDWFDSQMDRAGGWYKRNVQRLLFVVGLIVAIGLNVDTLQVARGLAHDPALRMLASSQAQRVASEREIELNALLDAGRERGLPVGYTCLAEPDRGVEDSFRLCLKQFHQTSWLERALKLLGFLLTALSVSFGAPFWFDLLLKISNLRSSGTPVGDKKNA",
                "MPESEARTLVVCLDGTWNDVGSRTNVVRFFEQLMRDEQQLTYYDEGVGIPETGPRRRRLRERIFGGAFGSGLLGNVMQAYRWLSTRFRDGDRIAIVGFSRGAYTARVLASMLGTPGLLRGGDAAAFDAALDAVSLARETRSAPVLPGNWRCETVPVDFLGVWDTVGALGVPTLNLSWPPIGRTRLRFGNTQLPDHVRVARQALAIDEHRADYAPVLWTGAREGADVLQVWFPGCHAQVGGGYPDDALCEISLLWMAAQAAPVVRFRQHIEEPGGGHFAPRRLRLDGSEYLAPTIDAWRDFIGGLYRLFSRRHLRRICVEGLNETVHSTAWDKWSNDPDYRPLNLAHAGREQLHSASDADRSFAGPEVRA",
                "MAATRHAPASRVWLFDLDNTLHDASPHIFPHINRSMTDYLMRHLQLDEAAADALRMDYWHRYGATLLGLMRNHGTDPAHFLRETHQFPQLGRMLVFNRALAGRLRQLPGRKVLFSNAPAAYAQAVLRGIGLERSFEAVFGIEQLGLQPKPQTRAFRRVLHTLRLPAHRCVLVEDTLPNLRAAKALGMGTVWINRGSVHPACVDVKLRNILDLRRAAHLVR",
                "MTIPQDFSLDRLAARRHFARSAPHADEAGFLAREVAQRMAERLTYIRHEPRRLLDAGCGIGPDFALLGERYPQAERIGVDYALPLVRMARGERSFFQRLLGGARDTDPRLICGDVEALPLARACVQMVWSNLMLNWLADPMPAIREMHRVLEVGGMLMFSTLGPDTLKELRAVMPAGAGERVHRFIDMHDLGDCLVKAGFSEPVMDMETITLTYADLDGLLADLRRAGATNVSTARPRGLAGKGGWARARAAYDQLRQNGRLPASFEVIYGHAWKAAPRTTEDGRSVIQFKPRPESGS",
                "MKFRRLPPLAVLHTFEVASSLLSFKEAAEVLHLTPSAISHQMRALEGFVGQPLFHRYNRRLALTEAGERYLAEVRRALESLRDATDELRRGAGIERLTMSVGTFIGTEFVLPRLADFQRAHPEIELRVVAEQAERDLLRGEADIAVRLAYKAPRGVHVTPLAGVAVLPVVSPAFDGAVLGGDTALLQIAQMPSAWSAWFDWAGITHASPRRGPSFDSYGSLLAACERGLGVGLGVLPVVAGWLASGRLKALHAEPMPTPFSYLMLCRPADARRPAMQAVADWLQTLFAA",
                "MRPVSTTLLAPRDLLRRMFDAAIAAAQPAHCVPPHLPDRPRGRLIVVGAGKASAAMARAVEDHWDGPLEGLVVTRFGYAVPCERIEVVEAAHPVPDEAGLAAAARIVARVSGLTADDTVLCLISGGGSALMPLPIAGITLADKQAIARALLKCGASIREINCVRRHLSAIKGGRLAAACYPARVVSLLISDVPGEDPCDIASGPTVADPSTCDEALAILRRYEIALPDAVRAVLASGRGESIKPGDSRLENVSTTLVATPQGALEAAAAVARGAGITPYILGDSIEGEARDVAKVMAGIARQVALRGQPFAAPCVLLSGGETTVTVRGAGCGGRNVEFLLSLGLALEGLPGVHALAGDTDGVDGMVDVAGAYLAPDTLPRAWALGLRPQASLDDNDAHRFFGALSDAIVTGPTLTNVNDFRAILIL",
                "MQIEERRIEAPDGHPLAVTLFHPDTPVGLSVLIGSATGAPRRYYANFARHLAARGCTVVSFDYRGIGDSIDPMLPGSALRFRDWGLQDMPTVLSMLDDIAPAHPIVAVGHSAGGQMLGLLPNSHRLAAAVTVGSQLGYWGYWPTRSWRWRMRAITALSMPLTVRSFGRLPGVFMGGVSLPAGIALEWARWCGHPDYYLDERGAPHPTTFAQMRGPVRLYAISDDHFYAPLSAVTALQRRFTAGTAELVVRHPSDWARGDVGHFGFFRASMPRSAWDEVIEWLAAAAHVRLLAEADWAVPQRGASDRVWRHPQAQPA",
                "MILPPVVFRTLLRLGTSLVAAMLSAHVLAGIADDINEIERAHGADSDVVISKIAGMESAARKSGGADLRVFLAAWGYAHAMTGGRAVAEAAASELEDLGVRTKDNETLAAAYALRANILELQGRSRIARDWVLKAMPLALRSPDLSLRYWVATTAGFSAYESGALEEALAMFQSALSAAEETKDDRRQAQTHINMVSLLLTLKDAAGALQHAEAAYRFAETGNQRALAAQAKALEAVAAEAMGDAERQRKATEASIALSKDVGGPAAQLGVLLNLSDLNLRAHNFAAARTQGEQALALARSLKDEPGEATAELNLGFALIGLGKIADGRRIADHGVAYYRKIDSKSDVLSTLNQYGELLERAGDAKHALQVVREAQAIEDEMLRGDRQRTVVEMQQRYEAEKRSKEIELLNRDNALKTAELGRQQMARRSSWLLAVVLALASIIAILLYGRVRRANQQLAAKNADLEFMSKHDPLTGLFNRRHFTSLLEALPPELPHRREEDSADLVRAVFLLDIDHFKQINDNFGHRDGDAVLVEVARRLREALRDSETVVRWGGEEFLVLAPAIRRAHLDELATRLLRTVGASPIATYGETLRVTTSIGYSPLELPGDPSVPDWERALHRADLALFLAKRRGRNQAIGVCAFSDAEAIEQNDEAALPPSIPGPLAA"
            ],
            "species": "Niveibacterium microcysteis",
            "taxID": "2811415",
            "families": [
                0,
                986,
                994,
                610,
                1270,
                0,
                0,
                1844,
                0,
                1818,
                609,
                1883,
                1882,
                2016,
                2015,
                2037,
                2053,
                1978,
                0,
                608,
                607,
                1736,
                956,
                606,
                0,
                0,
                0,
                1633,
                1273,
                1946,
                0,
                1908,
                1669
            ]
        },
        "assembly_id": [
            "WP_206253775.1",
            "GCF_017161445.1",
            "https://ftp.ncbi.nlm.nih.gov/genomes/all/GCF/017/161/445/GCF_017161445.1_ASM1716144v1"
        ],
        "species": "Niveibacterium microcysteis",
        "target_family": 2053,
        "operon_type": 24,
        "operon_filtered_PaCMAP": [
            -6.088072299957275,
            9.753588676452637
        ],
        "operon_PaCMAP": [
            -3.9392244815826416,
            6.327953815460205
        ]
    },
    "WP_206930478.1": {
        "flanking_genes": {
            "relative_starts": [
                -21419,
                -20759,
                -20121,
                -19777,
                -18403,
                -16937,
                -15461,
                -14646,
                -13698,
                -10742,
                -8799,
                -8195,
                -7816,
                -6205,
                -4848,
                -3475,
                1,
                510,
                1246,
                1962,
                4742,
                6038,
                6551,
                8058,
                9589,
                10392,
                10868,
                12697,
                13643,
                15124,
                16708,
                17354,
                18371
            ],
            "relative_ends": [
                -20796,
                -20130,
                -19777,
                -18452,
                -16994,
                -15534,
                -14766,
                -13699,
                -10807,
                -8799,
                -8197,
                -7899,
                -6239,
                -4862,
                -3475,
                1,
                513,
                1205,
                1725,
                4592,
                5860,
                6547,
                8044,
                9569,
                10395,
                10871,
                12700,
                13629,
                15124,
                16572,
                17304,
                18370,
                18952
            ],
            "ncbi_codes": [
                "WP_206930464.1",
                "WP_206930465.1",
                "WP_206930466.1",
                "WP_206930467.1",
                "WP_206930468.1",
                "WP_206930469.1",
                "WP_206930470.1",
                "WP_206930565.1",
                "WP_206930471.1",
                "WP_206930472.1",
                "WP_206930473.1",
                "WP_184381848.1",
                "WP_206930474.1",
                "WP_206930475.1",
                "WP_206930476.1",
                "WP_206930477.1",
                "WP_206930478.1",
                "WP_206930479.1",
                "WP_206930480.1",
                "WP_206930481.1",
                "WP_206930482.1",
                "WP_206930483.1",
                "WP_206930484.1",
                "WP_206930485.1",
                "WP_206930486.1",
                "WP_206930487.1",
                "WP_206930488.1",
                "WP_206930489.1",
                "WP_206930490.1",
                "WP_206930491.1",
                "WP_206930492.1",
                "WP_206930493.1",
                "WP_206930494.1"
            ],
            "starts": [
                18901,
                19561,
                20199,
                20543,
                21917,
                23383,
                24859,
                25674,
                26622,
                29578,
                31521,
                32125,
                32504,
                34115,
                35472,
                36845,
                40321,
                40830,
                41566,
                42282,
                45062,
                46358,
                46871,
                48378,
                49909,
                50712,
                51188,
                53017,
                53963,
                55444,
                57028,
                57674,
                58691
            ],
            "ends": [
                19524,
                20190,
                20543,
                21868,
                23326,
                24786,
                25554,
                26621,
                29513,
                31521,
                32123,
                32421,
                34081,
                35458,
                36845,
                40321,
                40833,
                41525,
                42045,
                44912,
                46180,
                46867,
                48364,
                49889,
                50715,
                51191,
                53020,
                53949,
                55444,
                56892,
                57624,
                58690,
                59272
            ],
            "directions": [
                "-",
                "-",
                "-",
                "-",
                "+",
                "+",
                "+",
                "+",
                "+",
                "+",
                "+",
                "+",
                "+",
                "+",
                "+",
                "+",
                "+",
                "+",
                "-",
                "-",
                "+",
                "+",
                "+",
                "+",
                "+",
                "+",
                "+",
                "+",
                "+",
                "+",
                "+",
                "+",
                "-"
            ],
            "names": [
                "ParA family protein",
                "hypothetical protein",
                "hypothetical protein",
                "sulfite oxidase",
                "NAD(P)H-hydrate dehydratase",
                "malonyl-CoA decarboxylase",
                "DUF1194 domain-containing protein",
                "hypothetical protein",
                "caspase family protein",
                "type VI secretion system tip protein VgrG",
                "hypothetical protein",
                "PAAR domain-containing protein",
                "type VI secretion system-associated FHA domain protein TagH",
                "type VI secretion system baseplate subunit TssK",
                "type VI secretion system protein TssL%2C long form",
                "type VI secretion system membrane subunit TssM",
                "type VI secretion system-associated protein TagF",
                "serine/threonine-protein phosphatase",
                "type VI secretion system tube protein Hcp",
                "type VI secretion system ATPase TssH",
                "type VI secretion system protein TssA",
                "type VI secretion system contractile sheath small subunit",
                "type VI secretion system contractile sheath large subunit",
                "type VI secretion system contractile sheath large subunit",
                "tetratricopeptide repeat protein",
                "type VI secretion system baseplate subunit TssE",
                "type VI secretion system baseplate subunit TssF",
                "type VI secretion system baseplate subunit TssG",
                "class I SAM-dependent methyltransferase",
                "methyltransferase regulatory domain-containing protein",
                "OmpA family protein",
                "hypothetical protein",
                "aminodeoxychorismate/anthranilate synthase component II"
            ],
            "sequences": [
                "MAFVITVAQQKGGAGKSTLAANLAVALGEGGGRVALLDTDPQGTLARWQALRGADSAPLAFEAPAGWRVQGALDRHRRAADFVVIDTPPHAETESRLAIRAANLVLVPLQPSLPDLWASEATLNLAEAERRDHRLVLNRMPPTGKLRDVILGELARRGAPVLEEKLGNRSAFAAAFALGQGVTESEPRGMAAAEMRALAAALRGFMP",
                "MALTIACLHTGASNAALFDAAAAALPGGALRLTHECRPEWLRAPDAALLVEVAALLRAMAEGADAVLLTCSTIGEAVDFAQDAPHPVLRADAALAAAATRTGGEVTVLYAAPSTRASTWKLFSEAAAQTGADVGLYGVPGAWALFQEGRFEEYHAAIAKAARGRRGRVALAQASMAPAAALLAEAPPLTVPGTAVMAAARAALQHRKMG",
                "MLRTLAFLFALGGGLAFAQTSLDQATQPVEEPSILPAGEGQEEVFYACTACHSTAIIRRSRFSEARWDELMTWMTEVHGMAPLEGEERRLIVTYLAQHFGPAQTRPGARNPFLN",
                "MKKAFRTERSAAELYADDPERADALVWNRRGALKGAALAAMGTAVGGAIPFSAQMPGGTLPALFTRPAAAQGSGGPQMMRIDGKVEMILQGERPLVLEAPETALDDAVTPNDKIFVRNNGQLPEVAANPDAWRFTIDGEVNTPLTLTVAELRSRFENVTLQLQMECGGNGRAQFQPQTRGNQWGNGAICNAAWTGVRLRDVLRAAGVKETGRYTGHFGADPHLSGATDRAAISRGMPVAKAMDEDTLIAFAVNGGPIPHINGAPVRLLVPGWPGSLSQKWLTRVTLLTEPHRGQGMGGTSYRMPVRPIVPGSSNDGADFADMTSMPVRSILSSHAHGTRLAAGTRNLDLRGAAWAGDHSVRAVHASVDFGQTWTEMRVAAPANRHAWQRWEGRVALPSDGYYEVWYRATDSEGRMQPHAPANWNPQGYGANAISRAAILVG",
                "MSTRSDLALLTPAEMARADQLAGNGPALMEAAGRAVARAIQARFRPCRAVVLAGPGNNGGDGYVAARHLERAGWDVAVAPLAPPRPGSDAAGAATRWHGPVRPLTAETIARAGLVVDAIFGAGLARPLEPALAELLRGITAPLVAVDVPSGVCGATGAARGFAPQAALTVTFFRCKPGHLLNPGRDLCGELVLADIGLPAWVLDRIRPRAFANGPALWTLPRPGAATHKHSRGHVVVLCGARMPGAARLAARAARRAGAGLVTLACMDAGLARGLRLAEPGLLVSEDPLGALMENLPRAVFLVGPGLPPDDTTRAALAALHAARRATVLDAGALTACTGAPELLPGAALLTPHAGEFTRLFGPPGEDRPATVREAAAATGATVLLKGSDTLIAAPDGEVVINHNAPPWLATGGTGDVLAGMAAALLAQGMPAFQAASAAAWWQGAAARHAGPALLAEDLPEALAATRPV",
                "MPDTVLPAGETLMDRALRRVTGLWRDMADRVGTREADNLDIAAQMRACLAGKGGEVSARGRAALLATAYRSLPREERLAFLRTLAGFDADPKSVEGAIAAWSAAPDPAARAAAKVQMRRALEAPRIRLLQQFAAIPDGMRLLVDLREDLLRAAEGDPLLGALEADLRGLLAAWFDVGFLELRRIDWNSPAALLEKLIRYEAVHRIESWDDLKNRLDSDRRCYAFFHPRMPEEPLIFVEIALVKGLASSVQALLDPTADVLDPTQADTAIFYSINNCQRGLDGIAFGNFLIKRVVEVLGREFPNLKQFATLSPVPGFCRWLSKREEAGDATLLTPDEANAIRAASGAAPEVAPLTALHLMLGRRNLDAAANKALEAALTRLCARWVAVEAGRDPKRAADPVAHFHLSNGARVERVNWRGDTSEKGMRESAGLMVNYLYDPAFIEDNHEAYVGEGKRAMANGVKKLLKA",
                "MAPPFARRALLAAPALLAAPVRAQSPTQLDVLLVLAMDASGSIGEEEFRLQREGYAEAITHPAVLAAIASGRRGAIGLAALEWGTPGGSQVVVDWMQVGGIASAQDFAEALLAAPRTPQSWNAIGDAIHHASHMLREGPFTGERLVMDVSGDAADMRSHRPAPIARDIVVRRGMVVNALAIAPGGLTRGGENLAAIYERDVIGGPGAFVMQADSRMDLTRSLRAKLIREIS",
                "MLSACVSTQAGRIGADDGRDACRAELVALDSTGDFYGEAILQGAAIGAVGGALLGGLASGRWEGALVGAVAGGAAGAATGYWVAVQRQAQDQAAVTAQIVNDLSRENAQLDRTQVAFNQLMDCRFHSAARVRVALRDGRLSRPAAQAQMADIRARTERDIQLARTISGRIGTRAAEFDTAIDNVVPGGKDSVQRTVASRSQSVRVTARQAVPVRLTPSSSSAEVAQINAREVVSARPGRDGFTLVETSSGVRGYAPTSAFQTTRGQAAALGQSPEVAGGDVRSLAATNLVRREGFNDSLGNVERLAQSGGFELAG",
                "MRAAWLLLALVLFWAGAARADPPREPVLRVEAGAHSAPVSRLATDAAGRILASVGDDKTLRLWSLPDGAALGVLRPPIGPRGEGELYAVALTPDGTRAFAAGFTGHGWDGAFAIYLFDTGSGRMLARLPGLPAPVLHMAVSADGARLAVALGGRAGIRVFDARQGRLLFEDSQGWQGAARMVAFARDGRLASTSADGQVRLHDGQGRRVAARAPVQGARPYGVAWSPDGTLLAVGFEDRLRVEVISGTDLAPVLTPDTSRLVGEGLPAVTWAGDGQGGVQLHAAGYARAAAAVPGQPGFVVRRWADFGLGPPRDIPAARDAIAHLLPLPMGGVAFAAADPGWGRITPDGALAHSPTAPSADFRATGGALMASADGRVLGFALAPHGPRLRFDATAGRLEPGGAEGLVAARREAPRLQVTDWQNRDRPRLNGRPLPAAPGEYARSLAIAPDGGSFLLGWDTALRRYDREGRLIAELPLPATAWGVVALEGAAVVALGDGTLRWIGLDGPRMEERAALFVHADAVRWVMFTPEGLFDHAPLGGQELVGVHLNNGRAQTPEWASFQQAYRALFAPQAVRARLAGDPRPVQARMAELGDVRARIGRLPALAPGEACAVTPEGCVALPWGTAELPGEATALRLSFTLADRGLGLGPLDVMVNGRLAMRSPTTPGRVELEVPLDPGPNRVAARLYADDQALFAEGPALELRRAGDAAPAPGAGRLIVVAVGVDQYAVRELNLRFAVADARTVVETLRARGAGIFREVVATLLTDTQATRANILGALDAAARLARPEDTFVLYLAGHGVRAEGDRRFLFLPHEVAAPSADMQALQRSALDEGALVAALARIRARDGFLFIDTCHAGQLTIDSLAALGNETGRFLLAASTSVQEALDSYDDRNGVFAFAVREGLSGRAAADQEGRVSALALGEWVTRRVPQLAAERRHRQDAVFRSAQRDLRSFPLAGLPR",
                "MSGALEMTQTSRLLSISTTLGPDALVLRRLSVREAIGAPFALSAEVISTELDLAPSALIGKPVTCTVTAGHVPPRHFHAIVRSFSRLGPYGRGLASYVIEAVPTLWMLSRTGDCRIFQDKSVKDIVGTILGENQVAPVRWGGSVPTTPRGYCVQFNETDLDFAQRLLEEVGCGYFFEHTDSAHTLVIGGANADYPLVPGDPQVIRPDADVMGALTEWRPVSALRPGKMKLDDHDGLNPSRLLEKEAATVLTSPGAAGFEIYQWPGGTAARPDADPAKLGMEGYEAGADLVSASGNDPTLFAGGRVRVLHGLDATSPLTWLLNEVVHEAYDETQLAGDGTAGYSSRLVLMAADRPWRPAAPRPRPPMPGVHSAIVTGAQGEEIHCDEYGRVKVHFLWDRAGPRDDASSCWVRVAQGFAGAWGGSWTLPRVGDEVLVAFVSGDPDRPVIIGSVYNAEQKPIYALPANKTQSGFKTRSSKGGGASNFNELRFEDKKGSEEIHVQAEKDMTLLVKNDRTETIKRHRTETVDGKHTETVKLDRSATITQGNESLLVKMGNMDTKVSMGNQSTLVELGNISTKASLGKIEVEAMQSITLTCGGSKIHMTPMGIELEAMMITVKASLSLETSGVLVTHKANGIMTIQAPLVKIN",
                "MAAPPDKTPPDKMAVPLEPLLPRLELDEAGQQALRGLADATAGVARLVALERHSDAARLAAHALPRREAVWWACMCARAIPDPGRKPVDEAALLAAEAWVRRPEEATRRAAMAAAEAAAFRSAEAWAAVGAFWSGGSMAPEGQPAVPPADHLTGVAVAGSVVLAAVRARPERGPARLLRFVTSARDIAAGGAGRMEPEGD",
                "MPPASRITDMHACPMSTPAPVPVPHIGGPVLTGMPTVLTGGLPQARITDLCMCVGPPDVIVKGSTSVLVGSLPAARIGDSCAHGGALVMGWPTVLIGG",
                "MVLVLSVLRCPDQAVPEQRQVPGGEYTLGRGAECDWPLTDPDRVLSKRHCALEYLAGGWQLRDLSTNGTFVNGAAEPVGRDQVRPLRDGDRLRLGAYEIECRVMQEAGFGEARWASASALPDPMAPPPPSDIFAAPLPGLGPAGGPPAGGAPLLPSDFDPFAPDAPGHSLPDHRPGTQDVFVPPRATLPDLLPEDWNTPPAPPRAPDPADPFAHLPDPFADAPPPGAPPARPLPDPLAPPRPAFGAPLPGLTPAPLPDPFAEAPPPAFTAPLPGLTPARDPFAQVPPAAPAPPSAADPFAEPPGFAAAPPPMAAPSGAPAPPPAAVMGAPPMTSPGPEGLQAALDMLLRGAGLPPAAPGTDPAAAIAQAGAALRAAVGGLRALLIARGDVKREFRIEQTMLRAAGNNPLKFAATDEAALQALLAPRGGGSEAVRETVEDLTAHQLATIAATQAAARALLARLAPAGLEAEQPAGGIALPGAREKRLWEAYRRLHQQVHDQFEDDFDSAFGKAFARAYEQATRGGR",
                "MAWNDKVVWQEGMFLRAQHFQQQDRYFEALLQARAAPLRPHPWGITELALDRDLLAAGKFALSNIAGILEDGTPFAIPGSADQPPPLDLPEGTRNQVVYLALPVRQPGSPEVASGVEDGAGRARYGLSAFDAYDTHSDATLPAQLALGRPRLRFMLENEERAGFTCLGLARIVEVQADRRVVVDDRFIPPCLRASAVPPLANILSELVGMLGQRAEALAARLSQPGARGVGEVADFLLLQAINRNLPLLAHYADAGLVHPEELFRVLVQLAGELATFTAPDKRASAYPAYRHDDLQRSFAPVIADLRRSLSAVLETTAVEIPLQERSHGVRVGPILDRNLLRGGQFVLTVMADMPAENTRRLFPNQVKIGAVEHIRELVHVALPGIIVRPLPVAPRQIPFHAGAVYFELDRGSPHWQQMQTSGGFAIHVSGDFPNLRLSLWAIRAER",
                "MSDNPFGEPDDADRTVIRGAGGAAPPPRAATPPPMPAPAAPRAQPLAGEAEALPRVGPGPLAAAASPLLEILARVANAGLAGAPNPEELRERALRAFRQFEADAKATGASAEEIRAAHYVLCAALDDVVLATPWGAQSAWSVKSMVSSFHQETRSGERVFDVLTAMMKDPGRFKGTLELTYLALSLGLQGKYRLMPRGAAELDRVREGLYQLLVQIRGEWERELSPRWRGVDAPHRGPSRSVPAWVAGAFALAALGGGWWWLGGGLGAAADGLYARMAALPPGAPPSIDRTAPPVPPAPPPPPPPTATPRPDVVPVLRSFLAPEIAERLVTVEADAQRVMVRLRNTGMFASASASVEPRYQDILCRIGEALREEPGQVLVLGHSDNVPIRTVRFPNNQALSEARARDAMRILVAANGDAARFTAEGRAESEPLAPNTTAEGREQNRRVEVVLQREAR",
                "MRAFVTIPALGALLGVILLGVVAWIFLPLLGEAFDSVFLRLPVVLLLLLAWAGFFFWRGRRAAARDAGLVEAAAAPDPQVKRDAAAAEEEEALRGKLTEALAKLKAATGGKGGHLYDLPWYVIIGPPGSGKTTALLNSGLEFPLAEGRVAGVGGTRFCDWWLSERAVLIDTAGRYTTQDSDAAADKGGWERFLDLLKKNRPRQPLNGVLVAFGVDMLAKLDATQREAYARSVRRRVKELETRLGQRLPVYFLVTKSDLLPGFIEFFDDLDKTQREQVWGFTFPPSAAPEGLAAQFGTEFAALQERLMARLIERLQNERGPAQRSLIAGFPAQFASLEGALSAFVQAAFGGSKLDPAPFLRGVYFTSGTQEGTPLDRLAGALSRSFGLDPARPAGIMGQRGRAYFLGRPLREVVFNEARLAANDTGAEKRRRLTQIGAWAAALLLVLGGGAWGWMASGTEEARNARLATAVTAAEQAGAGAPLDRVTSPDLAGVLGYLEAARALPPAAAGPGPGLGLSQEELLEQGAQSAYRRALDRVLLPRLLARLETQIREGIQRPEFLYEAVRVYLMLGRQGPLDRALVREWFALDWQTTFPGAVNQPGREALARHLDAMLASPLASYPLDGALVDQARRVFSRLPMAQRVYGRLRPLAENVPAWTPAPHLGPAGQRYFVRPSGRPLTEGVPGLFTIRGLYTAVLPRLPQAVLEAASESWVLGPEAATGGAGDPRRLEADILALYAADYVRAWEALLGDLVLPPLTSLNASAEALNLLGAPNSPMKDLLRAIARELSPGTAPEGVAAAQGAAAQAAQAAAQAAGAAASRLAAAVGAAAGEGGATLVARVVEPHFQPLREAAGAPIDGVLAILNDLYVQVARLANAPPGTVLPPSPGLDPGQRLLSEAQRQPEPLRSWLTSLAQATQRARAGGAQAAIAAGGAAQLGPFCRGLEQRFPFRRAMNAPDMPAGDFLRMFGPGGLMDSFFAQNIRPYADVTQNPWRPVAAEGLAPPISAADLAQFQRAQAIREAFFPGAGSTGFRFQLIPQGISAAATGAVLEASGAQHALTPGGGGRPIELAYPSEHPVTLRFDPPSSAGDLSFDGPWATLRLVFLSRVIATRDPDRFRLTVTRGDRSAEFLLVAQSSVNPFGLRELLEFRCPALPAPN",
                "MGTGLFGKLPAHGDFVRRALPRGFTDPWDDWLSRGMEAARAALGEDWAAAWDAMPPWRFRLAPGACGPQAVMGVLVPSADQVGRRFPLTLAAVLPAAALPAPPEWYVALEEAALAARAGGMDADSLAACLPPAPPDDPDATLDGRSLFWSEGLAPRPMPANFLSLLAVPA",
                "MSSSAATHPGAVRPRNEDQVVARPDLGLWAVADGAGGHGAGEVASGAIAEALEAIPPGLTAAEMLAQVRLRLAAVHAALRVRALARGPGGIIASTVVVLLLRGGHFAALWAGDSRLYLLREGVLRRVTRDHSAVQEMVDSGLLAEAEAERHPHANVITRAVGQEGEVVLDKVAERLLPGDQFLLCSDGLFKDLPEAGLGAMLAAGMEAPAFVEAALRAGARDNVSAVVVRV",
                "MAIFLKLGDIKGETTQLTHKDWIEVNSFQFGVGRGISSGVGGGSKREATAPSVSEIVVTKTMDIASPLILKAAIGGKAVVTKIELTQTDNNGKHVAFQKYILTDTLVSGYSISSGGDRPTESISLNFTKIDSEYLDINDKFESKTTGHVIYDIAKSELT",
                "MVAIDLKSLVARLTDVARRQFEAALGLTVARTHYNVEAEHVLLKLVEAPGSDVTAILKDAGVEAGAVLAELTRALDKMRTGNGRAPGLSPDIVAWLREAWLITSLEANQGRIRSGHMLAALLADEGLARTVKDSAPSLLKIPADSLRRNLDAITKGSEEAGQAGAPPPGAAATPTEGAPRAGGPLEQFCTDLTAQAKAGKIDPILGRDSEIRQMVDILTRRRQNNPILTGEAGVGKTAVVEGLALRIAQGDVPEALAKVRVMSLDLGMLQAGAGVKGEFENRLKGVIDAAKASPQPVVMFIDEAHTLIGAGGAAGQNDAANLLKPALARGEMRCIAATTWAEYKKYFEKDAALTRRFQVVKVEEPTLPLANAMLRGLVATLEKHHGVRILDEAVMETVRLSARYIPARQLPDKGVSLLDTACARVAMSQAAIPAAIEDRTRRLALIATELSALGRETATGGDHAKRITALTEEQGEVETELEALKTRWEQEKALVTRIRELREGLEAPPDGHDTEAARAELAKVTEELHALQGEEPLVHPVVDGQAVAEVVATWTGIPLGRMAGDEIKSVLTLQEQLMRRVVGQDHALAAIAEAIRTNRAGLADPRKPIGVFLMAGTSGVGKTETALALADLLYGGEQNLTTINMSEFKEEHKVATLMGSPPGYVGYGEGGVLTEAVRRRPYSVILLDEMEKAHPGVQDVFYQVFDKGNMKDGEGRDIDFKNCVIIMTSNAGTDTIAKLCADPDTAPEPEALVEALRPDLLKVFKPAFLGRCNVVIYYPLADHVLKQIVGLKLASIGKRVRESYGVAFEVDEAVPLAIVERCREVESGARNIENILNRTLLPQLSAGILARLAEGQPISRVAVGMGADGSFSYNLD",
                "MSEDVVDVAALVAPLEGGDGAGEFLRDDKSAASLYYRLRDAVSGARDEDRARDSEEGGEGAVSEGWRQVRKLAVEALTDRTKDFEVAAMLTEALVRLEGLRGLTAGAKVLTGLLEQHWEAGHPLPDEDGLDGRSYPLGGLDGGDRDGTVMQPLRRVVLFERPGGGPLTLHQYEAATETAGIADEERRERRYAQGVLPLDTIETEAKFRRDALVALLTQVEAARAAWQAYAEQADARFGMEAPSTRRVGAVLERIAEVARRLLGPVAEAADPVAPEAAAAAPGAAGGAGPAPAMGFAVPPGAVASREQALEMLEKISEFFQKTEPHSFLAYTLADAARRGRMTLPQLLEEVLQDETARTAMLTALGIRPTPPE",
                "MSGSVHDKLNRVRKPRVHITYEVETEGAAIERELPFIVGVMGDFAGDPTEPLKPLAERKFTQIDRDNFNDVMARIAPGLNMKVENTLAGDGSEMAVNLKFKSIEDFEPARVADQVPALKALMETRAKLRDMMSKVDNSQQLEELLDEVLQDDAKLKALSAQLGLDQKEG",
                "MSGTQGAPGAAATTTTEEGASLLDQVLGATRQTERDRAQELIKALTEEALKGTVTYSRNLTQTFNRAIAEIDRKLSQQLNAIMHHEKFTKLEGSWRGLHHLVMNSETGTSLKIRLLQASKRELNRDLTRAVEFDQSGLFKKIYENEFGTPGGEPYGALIGDYEWTNHPDDVETLRLMSNVAAAGFSPFISAAGPGMFGFNDYRELSRPRDLSKIFETAEYAKWRSFRDTEDARFVTLVLPRVIARLPYGANTKPIDEFAYEEAPFNPDGTAKAMEHNEYCWMNAAYVHAARLTDAFAQYGWCTAIRGAEGGGKVTNLPAHVFTSDDGDLDTKCPTEIGITDRREAELSNNGFLPLCHYKNTDYSVFFGAQTVQKPKKYDRPEATANAAISARLPYIMATSRFAHFLKVMARDKIGSFMEASDVEAWLNRWIQNYVNPMEGAGQESRAKYPLREAKVEVKEIPGRPGSYNAVAYMRPWLQMEELTTSMRMVARIPQKS",
                "MTDGGALRGPVLDGRFFGHGAPEAASLAAFLAEDDPARLLLAWLGPERLREIAAGPDRVARLVEALDRDIVALDAAMSRQLDRVLHAPRLTRLEGSWRGLRWLVDGFAQDRLVKIRLLPVRWRDVARDLERAVEFDRSALFRLVYEEEFGTPGGEPFGMIVADYEIRGGPAPGHEVDDITVLAQLAGIAAAAFCPFVLPASPGLLGLDDFHDASPTLNILDALRTPERARWRSLAAREDTRFLAILLPRTLGRPLWRDDGSRDDRFRYREHAKGAAQRVWTTPVYAMAAVAARAFARYRWPAEIRGAEPVWDAMGGVVETLPHERFRADPPGPPPRPPLELSLTDDQERQAAEAEMVALCGLEALPEASFGAVPTLHRPPRMTSDVANANQRLSSQLNSVLCVSRFAHIVKLMGRDMVGSFASAEDVEFRLQTWLSKHISGLAGGGDAAARYPLRDARVEVRERPGKPGSYGCTILLQPHYQLDEVGASFRLVTELAAPRQAA",
                "MASAGEAFKAGDLAAAIAAQQAVVKAAPRDSGARWFLAELLLFAGEAERADRMLDAAVLEEPSPAVLEFRKLLRAEVIRQQVWGEGRAPQFSGEDTTPAQTAAIRAAVLARAGETERAEEAALAAEDSRPATPGTATLADGTTLDFEDFRDADDLMAPMVEVLTTGGDHILVPVERIESLEFEAPRRPRDLAWRRTTITLRDGTEGVVYMPAIYPGAAAREDALRLGRATEWTEGPGPVRGHGQRLFLVGEEAVALAELATLRFAAPG",
                "MSGRAPPQRLRLPLLDRLMDDRPDRLEEEPLKLSEAMDRLRLSVRRDLEALLNARRRRWPLPARAPELALSPLGYGIPDATAGSYALPERREALALEVERMIRRFEPRLHAVKVTLREGGDELDRTLRLRVDALLHAEPISFETLIEAVSHEVRVAERG",
                "MSESLLPFYNRELAALRKLAGEFAQANQKAAGRLRIATDGTVDDPHVERLLEGVAFLAGRVQQRLDDELPEITDALLELLSPHLLAPVPSMATVRLSPKRDARGPALVKRGTPIETEPVRGEVLRYLTCHDVTLWPVRIEAARLMGLPLEAPPNPRAPGASACLRITLRTTAEGLGFAETGLDRLRLHLRGSHQVAAALHELLATSCVGAALADGPNDARPTLLDAARLRAVGFEREEAALPWPQRAFDGHRLLTEYFAHPEKFLYLELGGLEARSLVQQGDRLEVFLYLSRAAPELERIVTAETLALHCTPVVNLFPHRCEPIAMDGTQSDWLVIPDVRRSAALELYSVESVRESRPDGRRRTVLPFQRLARDAGEEAEAAPMQWVAARGSAAAPLTGTETRLLLCDPGFNPDAPSDGVLTIEGLCLNRDLPELLPFGGGQPRLRISDPEAPAEPMAECLYAPTPRLPPRLRDRGAWRLVSHLALNHLSVMGGPDAAAALREMLRLHDLRDTPETRAAIAGLVSVTAGSGLARIPGQRPGVFARGLDVALTFEAQAWNTGGLFLLAAVLERFLALQVSVNGFVRTRALLRGRANPVASWPPRSGTRVLL",
                "MIARSPKDALAQDPELFDLDQAAFVIAPGQDPVELPFASQPRLALPLSEVTAADPATGALTTPLFGLIGPGGTLPRHYTATAAAELRARNRALAQFLDLLARRFTGMWVKAGAKYRPTRDPEPATRALDAVIGLGTPHLGERLAVPAPSLRYHAGHLAARTRSAARLAAMLAEEAGTPVEIVEFAGGWLRLPATEQTRLGAAHAALGASATAGAQIWDPQARFIIRLGPLDAAAFAELLPGRPLFDRLCGLTRLFVGPEQEFVLNPLLKPEAVPAAQLGAGARLGLTSWMGGAKPRRAPARDALLRPPAL",
                "MTVWSHGYVADSPYTFSYQPAQAPGHLAMVCAMAGVVWAPQPRMAMLDIGCGRGLTVNVLAAANPGWHVLGLDYNPAHIAEAQELADAAGCANAGFCEADLAEMTDAEMDRLPEFDIVTIHGVWTWVADAVRDGIVRLLARRLKPGGLCYIGYNVQPAFGADAALQRLFMHLAGQARGSSRARVEAALEQVRALAATNPAQLPSTPMLRYLLDKEQRLDTAYLAHEFLTAHWRPAFHEDVCAALAPAKLEFVGSATLHENMPDLQLDAAQRATYEGMPPGPAREFIKDLCLPRAFRRDVFIRGLRRTDHVDALDRLVIAACRALPEDSPKLSVPVGEAELVPAMWQPIAAALREGPQSLHRLRHLPEERRPNPAELLAVLQGTGFVVPVLREPQVTEEAQRFNRALFAATLASGDREGQFALASSAIAGGLPCAWLEMALAVQPDILDAPPETLAARLLPHLDGEGQAEAATLITRIRAERIPVWRGLGLLPG",
                "MGAAYSIAFQAQQTPAHFALVAAMAGHPWTPRERMVVVDLGCGRGHVAQVLAAANPGWTVFGLDHDAAAIAEARQLAARAGLANVNFLELDLAALDGAELDRLPECDVVMAHGIWGWVSDAVRAGVVRLLARRLKPGGLAYVGTNAMPASGAEAGLQRLLRHLAGGEASAEAATHAMSRLRALAGSGGLPLPRTPMLERLLAEPCVLEPGFVAHEFLTPHWRPVFHEDLAAALAPARLEFLGSCNLAEALPALAGTPAQRAALAPLEGMEFAKDLLLPRPFRADLFVRGRRRVNPDAAMDALPLAAWQAPPVTSPALRTAEGRAALPEAAWAPIAALLAEGPARLGALRAAVPEALRPQPAELLALLVDTGLCLPVFRPPAPAPAATRLNRAAAAFHAPGGEGRGHFALASPVAAGGVPAGALDLALVGALLAGGDAANPEALLAQFQPGLGGGARLAAVSRIRERLAEALPLWRRFGILPG",
                "MPTFLRAALLVCGAWLPFAALAQPPAIPAPPAAAAPDAEERQIIEGLTRGIRVPNRPGGEGASGAAPAAPQGEAGKPPTADEPPSVNLTVFFPTGSARITPQAADALAALGRALNREELRPFRFRVEGHTDTEGDAGMNQMLSERRALAVREHLIEKFGIAPHRLLAQGMGESRLLIPTPDNFPEPRNRRVQIVNLGE",
                "MDDDATVRLPRPGVVPALKARPARRGAVLAALGLVVLVAGGAALWWWPREAPPPEPPLAVAPSVQPPALEAPPAAPAPVPQPSAPPASAPAPPPSRNQAEILAHAATRPTLFRWDANPLVFVLDFPDLASQGAAMNRAAALIEKARTPRDRVLDDTALAAAIAADRNTPDDYYVGHNYRASDLMRMFALAERDGIALNPREEWLREQVALVQSLAPGRDAAILTIPGLGPEVSPALRAAILRHELAHGQFFTLPMFAAHVMAVWHRGMTEEERAAIRAFLGCEGYDTAQEEMMANEAMAYILHTPDRTIFDPMRELGWDEAQVARIRALFAEGAPPEP",
                "MLLLIDNYDSFTFNLYHFLGDLGVEAVVRRNDALTVQDVFAMRPDAVVLSPGPCTPNEAGICLPLIAAAAEAKLPLMGVCLGHQAIGQAFGGEVIRAPEPVHGKVWEVEHQGQDLFAGLPSPLRATRYHSLVVKRETLPASLAITAETADGLIMGLAHRQLPIHGVQFHPESIASEHGHGILKNFLDRARVPA"
            ],
            "species": "Roseococcus thiosulfatophilus",
            "taxID": "35813",
            "families": [
                1388,
                605,
                0,
                604,
                603,
                714,
                713,
                2030,
                1911,
                2050,
                1957,
                2016,
                2041,
                2039,
                2038,
                2037,
                2053,
                2035,
                2045,
                2049,
                2042,
                2043,
                2044,
                2044,
                2017,
                2046,
                2047,
                2048,
                1840,
                1840,
                1978,
                1560,
                1451
            ]
        },
        "assembly_id": [
            "WP_206930478.1",
            "GCF_017311575.1",
            "https://ftp.ncbi.nlm.nih.gov/genomes/all/GCF/017/311/575/GCF_017311575.1_ASM1731157v1"
        ],
        "species": "Roseococcus thiosulfatophilus",
        "target_family": 2053,
        "operon_type": 38,
        "operon_filtered_PaCMAP": [
            2.5013911724090576,
            -0.7451951503753662
        ],
        "operon_PaCMAP": [
            4.920703411102295,
            -3.856491804122925
        ]
    },
    "WP_181149175.1": {
        "flanking_genes": {
            "relative_starts": [
                -20746,
                -18524,
                -18074,
                -16875,
                -15497,
                -15003,
                -13441,
                -12170,
                -10317,
                -9618,
                -9056,
                -7559,
                -6425,
                -5794,
                -4442,
                -3654,
                1,
                1220,
                3291,
                3835,
                5542,
                6100,
                6565,
                8286,
                9416,
                12182,
                14498,
                14750,
                16003,
                18506,
                19118,
                19736,
                20296
            ],
            "relative_ends": [
                -18521,
                -18099,
                -16974,
                -15583,
                -15114,
                -13579,
                -12206,
                -10458,
                -10108,
                -9100,
                -8658,
                -6483,
                -5952,
                -4478,
                -3711,
                -79,
                942,
                2908,
                3779,
                5370,
                6027,
                6519,
                8322,
                9344,
                12103,
                14338,
                14706,
                15945,
                18492,
                18997,
                19723,
                20227,
                21378
            ],
            "ncbi_codes": [
                "WP_105011283.1",
                "WP_105011282.1",
                "WP_105011281.1",
                "WP_105013715.1",
                "WP_105011280.1",
                "WP_105011279.1",
                "WP_105011278.1",
                "WP_146109998.1",
                "WP_105011277.1",
                "WP_105011276.1",
                "WP_146109997.1",
                "WP_181149176.1",
                "WP_105011273.1",
                "WP_219846582.1",
                "WP_146109996.1",
                "WP_146109995.1",
                "WP_181149175.1",
                "WP_181149174.1",
                "WP_181149173.1",
                "WP_105011266.1",
                "WP_105011265.1",
                "WP_105011264.1",
                "WP_105011263.1",
                "WP_105011262.1",
                "WP_105011261.1",
                "WP_105011260.1",
                "WP_219846675.1",
                "WP_219846581.1",
                "WP_105011258.1",
                "WP_105011257.1",
                "WP_146109994.1",
                "WP_105011255.1",
                "WP_219846579.1"
            ],
            "starts": [
                968217,
                967795,
                966670,
                965279,
                964810,
                963275,
                961902,
                960154,
                959804,
                958796,
                958354,
                956179,
                955648,
                954174,
                953407,
                949775,
                948754,
                946788,
                945917,
                944326,
                943669,
                943177,
                941374,
                940352,
                937593,
                935358,
                934990,
                933751,
                931204,
                930699,
                929973,
                929469,
                928318
            ],
            "ends": [
                970442,
                968220,
                967770,
                966571,
                965193,
                964699,
                963137,
                961866,
                960013,
                959314,
                958752,
                957255,
                956121,
                955490,
                954138,
                953350,
                949695,
                948476,
                946405,
                945861,
                944154,
                943596,
                943131,
                941410,
                940280,
                937514,
                935198,
                934946,
                933693,
                931190,
                930578,
                929960,
                929400
            ],
            "directions": [
                "+",
                "+",
                "+",
                "+",
                "-",
                "-",
                "-",
                "+",
                "-",
                "+",
                "-",
                "+",
                "+",
                "+",
                "+",
                "+",
                "+",
                "+",
                "+",
                "+",
                "+",
                "+",
                "+",
                "+",
                "+",
                "+",
                "+",
                "+",
                "+",
                "+",
                "+",
                "+",
                "+"
            ],
            "names": [
                "EAL domain-containing protein",
                "response regulator",
                "HEAT repeat domain-containing protein",
                "glycosyltransferase family 2 protein",
                "Mth938-like domain-containing protein",
                "GGDEF domain-containing protein",
                "KamA family radical SAM protein",
                "tetratricopeptide repeat protein",
                "cold shock domain-containing protein",
                "type 1 glutamine amidotransferase",
                "hypothetical protein",
                "FHA domain-containing protein",
                "type VI secretion system lipoprotein TssJ",
                "type VI secretion system baseplate subunit TssK",
                "type IVB secretion system protein IcmH/DotU",
                "type VI secretion system membrane subunit TssM",
                "type VI secretion system-associated protein TagF",
                "type VI secretion system protein TssA",
                "type VI secretion system contractile sheath small subunit",
                "type VI secretion system contractile sheath large subunit",
                "Hcp family type VI secretion system effector",
                "type VI secretion system baseplate subunit TssE",
                "type VI secretion system baseplate subunit TssF",
                "type VI secretion system baseplate subunit TssG",
                "type VI secretion system ATPase TssH",
                "type VI secretion system tip protein VgrG",
                "PAAR domain-containing protein",
                "hypothetical protein",
                "hypothetical protein",
                "hypothetical protein",
                "hypothetical protein",
                "hypothetical protein",
                "PAAR domain-containing protein"
            ],
            "sequences": [
                "MTYPLPDNEDERLDALHQLQVLDTAPEDAFTRLADIAKAVFDVEFAGISLLAEERQWFKAACGWAITETDREEAFCAHVVADGEVLVIEDARAERQFADLARRAGEGEDAAEEEALQFYAGAPLTIEDSLHVGTLCLADDAPRSFGASERAVLVALANVAADLLKARRRNYEARYLSSALEQVDEAVVITEAEPLEAPGPEIRWVNQAFAGMTGYSPDELRESTPRLLYGADTDYETLERVRDALKEGESVRAESVYYRKDGTPYLVEWGVAPVRDAEGRLTHLVSVQRDITEEREQQSELEFQATHDTLTGLLGRAALETAVQDLLDSADGETGALLYLDLDRFKQVNDTLGHAAGDKLLKEVADRLRGAVREEDRVARLGGDEFAILLPSVQAPESATQVAERLVEALRAPVEVEGRDVFVEASIGIVFGAGPYSSAASFIRDADVAMYRAKNVATRSIMRHEQAMTEELGARFRLDADLHRGVEQSEFEPFFHPIVNLEEGTLHGFEVLARWRRNTGEIVTPGNFLGVAEETGLIVPIGHQVIEGACQVLNRLQAAHDGDWTVSLSGNFSRYEFFRPETRTFVDDVLTHYDIAPEQFTMEVTERAIEGNGAENWEEVEALRDLGIRMEIDDFGTGFSSLHSLLEFPIDGLKVDKALMDELERGENGRELVRCVVKMGRTLDLTVTAEGIETTEQLKALREFGCPLGQGYLFSKPLPAGALEALLKETPWQVHWTPAIE",
                "MTETQEERLIPNVLMEAEMQNVLLAIEHVPTAELLADRLERHDVTAVRVAEGEAAQRQVADHDVLVAEARLPGRTGLELLRRRPPLDPPVILIGRPGNDEEVVRAFELGAADYLTRPFAPRVAAARILRFLTFREQLSSVA",
                "MVSDFPVELPPVLDGLLQNTSGTLALVMASAAVLTILSVLFAGGAVVLRLATAYQKRRKRREEAQWKPMLFDVMAGRQPPEVLAQAVRQRQRERFLTFLMPYATTVKGQALERIRAVSTPLLAPVRRELQSRRPTLRARAVQRIGLLGGARFADALRDVLDDPSDDVAGRALRRLATLGDPEDASLLLEHLDRLVHMDRRQITSALVELGEEAAPVFRTALAESERTAFVRMLCAETLRWLGDVEAVPVAVRVLEGETGENPELVASLLRLLRRLGRPEQARVVRSYCTSDVSFVRIHAARALGQLGREEDASLLARLLRDDDNRWVALTAARSLIELNCTEPLRRLGNSTHARSSLALDLVPSVA",
                "MLRYRRVLEAFQPEEALASEALPPVTLIAPAYNEEATCIESTRAFLSIDYPNFEVIVVNDGSTDQTLARLKENFDLQSADRPPTSQLSTAEVRDVYRSQIHPNLWVVDKQNGGKADSLNAGINYCNTPFFCAMDADTLVEGEGLVRMVRPFLEDQTTVAVGGIVRVANGCTVQAGRVREVSMPKEWLPRLQVLEYLRAFFFGRVGWDALGGMLIISGAFGLFRRETVVGVGGYRTDTVGEDMELVVRMHRRLREDDEDYRVRFVPDPVAWTEVPSTLRILGSQRDRWQRGLAETMVRHQRMLLNPRYGRVGMLAYPFFYFLETFGPVLELLGYILFVVALLKGAISGPFAIAFFLVAFVLGFALSLSAVAIEEVSFRRYERTGDFLQLLLLPLVETFGYRQLNSWWRMKGLWSYLRSKEGWGAMERSGFG",
                "MTNTTDGSPRITDVSWGRLETADPSATFKDAKLYPGGGRAWDWNETGTSHTPGIQPADVEELLEHGAQAVVLSQGMNERLQVQPETLQMLEEVGVETYVLQTEDAVERYNELRESGVPVGGLFHSTC",
                "MLRVLLVLVAVLAAVLAFVFDQPWLYAAAAVPLLGALGLLGRYFWIASQHSSSQAESMDPPDDSLEDLGIMDVRPQDREGGANGTSGPSHEDGAENPSPASSTDADDSAPENSQAPQEERLDQRRAERRGTPPESPSENNESVQSDDRPVLGPLLESLRAAVGAQTVCLLVQEEVVLDYQIAALASLQSNVQKDGSFETQSPLLSASMSRRPVTIRTLDEGDRDNLRYYETAPDITQVAIAPLSRPDTSASVFLLADATAETELDTSEVHSLLKRYAETVGSVLDAKEAEETSASSQEVEAAEMEPEPTPQGQAEEGAIDPANGTEPPERDGTPRPRREIIAEEMEAADVASDPLALVLVLLNRYESIAREGEAAVERAEHHFRTRLENLAPGQRVERFGELTYGIFLRREMEAVEVWALDLQDAMARETGELEGGVSIGVAVRDARHTPEELRGDATEALLEAYETGECAIKA",
                "MDESAAQITPEHPKWTNWRWQMQNRIHSVEALNEWIEPTAEEREAIEKTSEVFRWNITPYYAQLMDEADPACPIRRQVVPTMDELATDIVEELDPLDETGHSPVKNLIHNYEDRVAFCVTAECAVYCRYCLRKRMVGDANFFMRTDEHRAALNYIAEHDEIRDVLLTGGDPLTFNEANLEWLLSRLRAIDHVELIRFGSRMPVKLPYRITDDLCNLLEQYHPIWVNTHFNHPKELTEEAAGAIHRLKQAGVPVGNQTVLLRGINDDPETMKALNEGLVRMRVRPYYLYQAQIIGGTRHLRVPIEVGMHIMRRLRGRTSGFAIPTYVLDTPHGKVPLNRSYVKGRADDHVLMETYDGTLWAEPNPVARADELPLQLPSVSLPDDVDTIPLREPAVHAQPGAPSHPEKPEHRA",
                "MQLAVSVVCSSFSHRTFFQVGCWVPVRCSLDNRSAAMRSARGCIFILALCFLAVPALAQEANYGQTEFANSGASEAQEPFLRGLLLLHSFEYSEARAAFQKAQEIDPDFAMAHWGEAMTHNHPIWMEQDRDAALRALREYASSPEARVQKASTEREAAYLRTLHVLYGAGTDDPMSKEARDDAYEQALRTLADQYPEDLDAQAFHALSILGTAHEGRDFSTYMRAAAIVEEVFDENPQHPGAAHYLIHAYDDPVHAPLGLRPARVYDDIAPAAPHALHMPSHIFFSLGMWDKGAASNVDSYEAAQAKANEANDGLSGGGFHALHWLHYARLQQGRYEEARTVFNTTKAHALNAKVNTGYAAYMQWYLPVAYVVETQQWDRFGALLDDMKLNVDSLDTRGAVTVHVGRGLAAAKQDNLDAATAALEEARDAAGQSDDDDLRIQIRALEGIIALQSGNSEKGLTHLKKAAALEAKKPLDFGPPFPIKPAHEMYGEALLSLDRPAEALSQFQATLERYPDRALALKGTAQAAARAGRSEVAQQARARLSSQWDSADASVRDQLSSLSVSEAGK",
                "MQQGTIKWFDSEKGYGFIEPDDGGEDVFLHANNITGGTMGEDLRDGQDVAFETERTPKGLSAINASPVG",
                "MRLSDHRIAVLLDRSFEDLEFWVPVMRLREEGADLVIAGREAETAFTGKHGLSATTDVAAETLDAETLDAVVVPGGWAPDKLRRDEGVISLVRTMDAQGKIVAQICHAGLVGISAGIVEGRRATGSQGIKDDLVNAGATWVDEPAFQDENLVWGRVVQDIPAFCRTLISALV",
                "MSTSASNTTSEDPTLYDPSEEKTEAIEDEAAEEELQLTLPEDLAHQLMEVSLHLGLSPSMVASRAIDMICEEIGLIEEDDLSSDTLIQKYQTRLDLLHTLDFDVESDNADDEDEVEGWEAVDRIIETGEQAR",
                "MLPAPWVRSTHAIVDRAWGGYRLLVSGWDEITFLNGERIVDEQPCPLREGDVLRIGPFCIEVQFPDRQRKGNSKERKNENPFDESVDELLKALTSVSEAYVRTSALVRDDALKEALSSVPERILAHPGVQKTLEGLQEKRTPPNGNASSETTRPRSEEEHAPSIGHHTQAGNDVRVRSDVFRVLTEALATMLELPARFRYEFIGHPLTHPPRTRFLYEGSGLKIRQRLTDATMSVRERTRHLCYVEEAADAVARHHVAVIRGYKTSIMTGMKEVLQQIDPDVHEQPGGDGHPILDRLPMLSSARVLERVREACHDLLQDDWSVAEQQVFRPAFARAYLAHMTSPHTPNDGAGRLNAES",
                "MRYFLIVLLAAACVCVGCSERLTVAMTGASAMNNGGNAAVVKVYQLKGNTNFKRVPVSAFWRDDRKALGGELLGSPRKVTLYPSDSTTIEFELVKKAQYIGVAANLRNPDREDWRSIHPLEGMGDRVSVTVEERRVAVNVEEIGFFGKALSLISEGK",
                "MTLDPHHFQQWDRHHQEVLNTRLQEIAPDGWGMSHCQIDRERLANGEFSLQEFSGIMPDGLVLDVPGTSPVPQSRSVQEHFPSTEERMRVLVAVPAHRTGGRNVQLRGNNGVRDPRYIAESSSIEDENSGENPRPVEVAHTNVQVRFESESQRGYSTMPIAEVERSGSGFALNRTFVPPCLSIAASEQLSEIARQMLELLVARSADLREYKEDAFAQRELAPSDILSLNLLGTLNAYIPEIRHYHLHNQTHPRRLFQTLATLAGKLCTYLDDAPVEPRGIPTYDHASPGRAFNKIEEILREMLGEATPSADYEHIDLQQARENVYTGSVKQAVIEKAQLFLVTRSEQHSESELTEAMPRMLRVASPDTIDDVLQSYTQALSVEATRRLPANMPVDNQATYFRLEKRGPFWDSIQTEGGIAIFVPSDFQDVDVRLIAAR",
                "MTAVQSSARPLASNVLSTDVTEERLAECLAPCFTYALKIQTSTALGAPDELRRDIKEVLSQCESDAQHVGFNTETIAEAKFAVVALIDETILSSSWSGTSQWMKTPLQLEFYDQFDAGEVFFERLHELAERPTENAQILEVYYLCMVLGFKGKYQLQDQEQLRELVESTAQLLSETPETRTDELAPHGQPRDPTATEVRRTIPSWVIAAAAILLGVLLYGGMYLYVTTSAHETARVISQMSAG",
                "MLSILKSRYFWTGVGLFLVGALALVVGAWLDWSMVVQLSIVIGVLFIGLVFVIVEFVRANRNAQKIEQSITMQTDGQRQEAGSQKQAEIDELESRLEEAIATLKDSKLGRGRRGENALHALPWYMFVGPPGVGKTTAIKNSGLNFPMGFEGVRGVGGTRNCDWFFSDQAILLDTAGRYMTEKEDEEEWHAFLEMLKDRRKKRPINGVVVGISMEKLVGADPEEIEWHADNVRRRLGELVERLEVRFPVYLVFTKCDLLQGFVDFFGGRPRSEREKIWGATLTSEQRRERTPRSIFEREFDRLYESLIGERDVRLSRSLTPDERRRVYVFPLEFAAAKENLALFVDQLFQENPYQENPEFRGFYFTSGTQEGAPIDRVLQSMAGEEAAEPVVAAEGEENSETKSYFIKNLFTEAIIPDQYRVQQTSRSARRGRLLRWGVGVMSAILLGVFVLFAGQAVVRSQVGFGRIEKAARDAAAVDWEHQSSVSGLESVDHLRSSIVRLERYEEDPPLLRWGFYRGGVLLEPARELFAETMRPLVRKQFQRLERQLRQSKTISGSLQQERRLELREALRAYLLLSEEVQRLTDEQERVFLTSYLTSVATTDSGDVATAQFRQRSGQVEAQIGRYIQQMSQESDPFQAESALIRDVRRMIYRKPTVGNLYAEIKQEGKNSLRPVRLSDVLREGGGAVFFATSPSVSGFFTKRGWNSYVKERIEKEAKHPGKGDWVLGNQPDNVSGELKNEEKIVQQLRARYFRDYASAWKSFLRSAEYRSFERVGETARALHKLGDPFNSPLLYLLARASTETQFAASMAGKAKGQLKKELKARGQAKIRRRTRSTGGLGSPTNEEGKPIHPVTRQFMGLHRLQAEQAANGEASAELTRALKAIGRAGRTLDKVADSQGRATEIAVRVLSGDSELRSGLTAMRNGLAQLDSRARQNLFDQAILEAWETILQTAQQRLEEQWRRKVYRPYQRDLKGRYPFAVSSQDVSLADFERFFHPQNGRVELFEKKELSPFLEEGGREPKTWEGRGLQLSSSVKQFLTDSEQIGTHLFSGGSLQVRFELVPELPKEQGEAPAASQVYIRIHGTSQTYQMGYQPTTTFVWPGDRGARIVLNTRAGSLPPKQKSGVWAWFRLLDDASVDPRSSNEYWLRWVFERGDQYSIVTRYTLRSEKPQRLFSDPMGFFHLTVPKRL",
                "MPTHGDFVQHRASTPTMRTLDRWVRKGLHHARKHRSSRWEAAYDEASPRRFLLWGVGTKVPNALLGVLASSRDEDGRTYPFIVACEIPKHALRPRYFAYLPPRATSFFQRAGEVVDRAVTGELSRSRLKTRIEALEAGIPVKSKVPPDHKKYLQQKTLGAFLEELFGHFGSSGKYQLFSTLLDVVPPLQNCSTSRLDRGLRFPISVPTEVRPSVIAFWMGVVLHLLNYTSLSLSVFWTAPSARPTPNDLHLYLGDPHPRAFFDVLAPSPSDPGGVLADAPEKTTAEAALSIPDKYGNMLESESVRLWEFLHQL",
                "MGNLDTAAVEEGASDDSNPEDSASVLEANVDVSSSPFLTALRSPIREDAPAGEDVLYGEDFQQLKTEINKISSAAGTADYDQIVELARTVLTEQSKDLRAAGYLVVGEARVNGVEGAAEAVQALHLLIDEYWESLYPEKSRMRSRGNALQFVADRLPDWIQAVSIEASDREALVRISDVLEDIQAFSMEEMGEHAPSLSGLLNDLEDEIDELPAPEPSPDDASDEEPAASEGNEADTEQARSTEGAPEPETIASETDATQTIRRTATYYRGESLKSTISYRLIRAVRWGTMQSLPPNEGGTTRFSPPRDQRRKYLKGLLEKEAYETLVEEAESSFQGGTFHVWLDLQRLVAAALKALGPQYEEAHTAVLIELAVFVERLPEMVSLTFKDGTPFASGLTRDWIETEVHPLLEGEPQAGTQNEETEGGAVDADYEEARRALGGGALEDALVILEEGSSQDASKQEAFRRRLYVASLCVKGDRPRIARALLDELVADVQEHNLSVWNPALAIKVWSNRYQCYDQLAESAPDDTAQSFRREANASFEKICQLEPTKAVSITAHPTS",
                "MTLDVDTGDASEEVELPLRLLVTSDLTGKKEDVPIDEREIVSVTDSNFEEVMESYDLSLEYSVPDRLTGDGELAVDLEFDTLDSFEPEAVAQQIPELSRLLAARNLLKDLRNRLISMGEFREQLEDVIQDETMKEELLNELQNIVPEEGGGATEKAQGEGGS",
                "MPTEQAQDASPDGATTTAEEKSVLDSIFEQVEVDAPGDEVEVEEFKDPDAVAQKDRGAMVSAALRVFMEAVSDHERPVDQIDKYLFDRLIASVDEKISAQLDAIMHHEDFQDLESSWRELKFLVDRTDFRQNIEIEVLNASKETLRESFEDSPELIQSPLYEHIYTNAFDQPGADPYGAIISGYEFDNSPADIALMRNASKVAASAHCPFIGSVGPQFFGKESMEEWKKIPDLTAYMETADYNSWNSFRQSEDARYLGLTFPRFMLRLPYGEDTAPVENFNYEEDVKGTDHGKYLWGNSAFSFASNMVQSFMEDGWCVQIRGPQSGGKVEGLPVHIYDEGRGDEMKIPTEVPISETLEFECSKLGFMPLSHYQGEDYAVFFSANSAQQPTKYDDQQATANSRINARLPYIFLASRISHYLKVLQRENIGSTKNRKLIEEELNEWLSKHVTEMPNPSPEQIAKYPLRKGEVDVEEVPDNPGFFKVDTKIMPHFQIEGMDISLSLVSKMPKEE",
                "MPVPGYAEIKDSEGNAIDGSVKVAGREGMCEVMEFDHNVRIPTDQQSGDLTGVRQHQPATLVKPYDKASPLLFDALCNGETLQEVKIHWYKIDKTGSEVEYFTHTLEEAKIADMQSFMPNTKDPRKEQFTHMEKVSILYGKITWLYQDGNIEYTDAWTGER",
                "MEASIFDVLSGGFANGRPVRSVRTDRRLLWSVVSNLNRLFNTRRGSVKHLPNYGLPDLTTVYRDAPRSGDKLRRAIKESIETYEPRLRRVHVERRNTDEFSMRLVFIVSAVLKNGERVRFETTFESQRSTKVEPVGSYR",
                "MSRRHFEEEMRYLAEAGKVFAEEHPEQAAFLDVDSVSDRDPYVERLFEGFAFLSGRIHERLDDEMPEYTESLIQLLQPHFLKPIPALSIVEFEPEPGLVQETTVLERGLEVRSEPVGDDEVSCRFTTTQDVRLQPIRLSNVSLHSSSPNRSSVRFQFDVDRGIALQNLTLSPLRLYFQADASTASTMHLFFTRHVSRVEIGSPSGHSTSLRGQKWVQPAGLEEEQGLFPYQEGTLSSLRVLQEYLCFRRKFWFVDLQGLDRGTTNEEMDALEVEVVFDRPYPEERQFKTDHVRLHCTPVVNLFEDDAEPIHIDGEVGEHRVVADASSTEGVQTYDVQSVVGVEDETGIEHEYSRFFAFEHDTENRQDDRYYTTSRRLGPADRPAVYLSLGDAHLRALRDVSSETLTLEVRCTNGTLPREEIREGMINRLPPDVPAVADPRNLTRPTLLHPPPHQEEADFFWKLISHWSFNYQSVASTEAIVGLLELYDWRNDEPNRRRLAGLREVTWEAKDILENGAVLRGVEVTLEVEEGHFADEGDLCLFGLVLSRFLSSYATLNSFVHLTIITNPSEQRYEWTPHRGNRPTL",
                "MDTSSRQSTNVVAPQQADSAGLGHEDGAMPDALDRLRREGHRFQFAQVMRLLEQAFPEMPPPGETSAVLHPPVRLRPSIDLVFPPTDVNRVEQVEQRPEQVEVVLNFLGLYGIDSPLPYYFYEELAHGTRETIPHRDFLDIFNHRFYAFFYRAWKKYRPHLHYRSGGQDRHSKRFVALAGLGTPSATNDTSAAPMRLAAQAGTLGPRVRNAKGLKALIRAVFNDVEVSIIENVPRWVPIPSRSGLGEGGLQLGGNATIGEQVYDRSGKFRIQLGPLELEEYRSLLPGGPRADELRSLVRLYAPDHLKYDVELHVPSDDLPTTELGSEGGRLGLTTSLGTPDESVVSRVVEYE",
                "MVTDDVKQLLQTLNDCLAHSLEAAAGFAVKRGHPEVTPEHLVLKVLEQEDSDYVRALRHFDVDPGRLETALVHYVEEFRTGNAGRPSFAPALLQLVESAWLLGSVHHGLSSVRTGTLLAAMVRSDTLTTRGYMDVLSAVYPEELRAQLPNLMAESGEGAAPSSDDTGTGAAAPEGEQTVLDRYTLSFTQQARDGEIDPISCRNEEIRQITDILSRRRKNNPILVGDAGVGKTAIVEGLARRVADGDVPDRLADIEIRSLDLGALKAGASMQGEFEERLKSVMTEVKEAPTPTILFIDEAHTLIGAGGNEGTGDAANLLKPALARGELRAIAATTWSEYKKYIEKDPALERRFQRIKVEEPSVEEATTMLRGIRSAYEAHHDVPVTEAAVEATAELAGRYISGRQLPDKAVDVLDTAAARVKMSRSARPGRLDDLDRRLDTLKTEIEGLERDLASGLRDEADDLEALKDEYEAVRAERDELEEQWKEERALVGEISDVRSELSTATNGTAEAVPEATTAPADLGDLQEKLNDTEGEQPLVHGAVTEQVVAEVVSDWTGIPVGSMLEDEAARLLSLEDRLGSAILGQASAVREVSKAVRTSKAGLNAPDSPLGVFLFTGPSGVGKTETARRLADFLFGGERFLTTINMSEYQEKHTAAQLKGSPPGYVGYGEGGVLTEAVRRQPYSVVLLDEIEKAHRDVMNLFYQVFDKGFMRDGEGREIDFRNTIIIMTSNLASDTITQLVRGTDEADEGEDPEEAEAEPNRDDRPSVEQVREAIHPTLVEHFQPALLGRMRVVPYVPLDTETMRGITEIKLGDVADRLQEVHGIDFVYAPEVVDTIAARCTQVDAGARNIDTIIHRTLLPETAEALIPRMAEDDLPSTLTLGLDSDGDFTYTFD",
                "MPQTQTPPSNVARYSFEPAELDPSTFQVLRFEGTEGISQLFEFNLQLVSENPDVDFAKVVNKPATFTMKRGDTDVPVNGIVTDFSLRGQTSDYVTYRATIQPRLQRLALSHRSRIFQEMTVKDILKKVFEEDGLSSSDVRFALQESYSPREYCVQYQESDLNFVNRLMEFEGMYYFFEHADGTDTLVITDAKSEHETIESPSTLKYHEGAGGMVGEDLETVKQFACEEQVVTGTVKLADYNYRTPETMTTESEMNGDMPGTQYEYGEHFREADRGKRLAEVRNEAIEAQRRVMSGTSDSVGLQSGFLFTLEKHFRDSFNADYLVTQIRHEGSQRAGLNLDSVQPSENGQQEPAYRNEFTCIPASVQYRAPRTTPKPEAPGVVTATVESAGGDYAYIDDQGRYRAKMHFDQRGDRSDGTKTLPLRMNQPYSGSDYGMHFPNHADTELLVAFENGDIDRPVALGTTPNPSNKSPAVSQNKMENILRTFGGNELLMDDTQDETRVKLKSSDAHTLLFDDKNDKIELLSTDSHRVLLDDKNKRIEVQSKKGRKILLDDKNEVMSVVSEKGHYLQVSDKNDNVTVSDADEKHVLTLDYKNEKMSLTTEGDIGLEAKGAIEMKSESLSIETKKGAEMMVGGDLTQEADGNATLEASGNTTVTAGQTLTGEGGTQLELSAQKIAQSAQAQLTIDGNIVDIAAKAQLKTSGKGMHMIKGGMVQVSQ",
                "MPIATQGSMHVCPMCNPGPSPHVGGPVSNGVPWFTVNGMPVATLGCICTCNGPPDSIVMGSTTLIVSSGG",
                "GGGGGGGGSGAGVQGAVATAAAAEGGSPEATELVEHWIDFAFEDAAGNAMAGVPYALEDPEGETSEHWLQGDGRVRRSLLPEGDGTATVKSVKGAEWSTTEAKVGEEITVTATAKGIEDGTPVTVQVKEVPEDGGPAAVIAEIETEVSGEEVEATWTKEYDSEGQTNGAGDSTGIPVYVAEVQVTGYPLAPSTGPLRCTDALRAQVLDDAERPLAKCPYKVILQSGRVLSGETDGEGKLEHTELPAGVHTVVPTGIGEEPEGEGSPAEQADGSVTQRIPSVGEADARTGRITRIVLSYPWVQIHMHRRTEYDADDRYILRSTDGEKKSSASYWQERAPKDHSLEDDNRLRLFFTRSGNEGTGEANLRSLAYTLSFEPADGPTETVFQNVPHDVITNG",
                "MPGSATTTVREQTAVEETAVRFAECTEAEIDETFGHGTPDPETAEPLQAFDETIERVDGSEEEVHRERWLYCFRLEDAVNEDGESDPDAHVSEYKVYENEKYHLVDETGSDREPKGKKKDVVQLETKRPYDDNPTHFFWLSRHKLPAGRKEEIRRQIQEVGTSSFMKGVSVWAAANDTENETVTETDEGTAVLEIRVAEYGRIAEKRHRAFAEKIDDFSQWHHAMAPAKMLNDVVDSLVEAAPGTFQGALKQIETGTKSGMRSWVPTEEPAYKLWREEYKGIKTEMQSAIEERAKALIACLSSTAFLATLHHFALGDEELWAEGEALYARVIEDLTFAEAGREYLQDQYAASDLGTDGMEALKRDRSEVAVPDQVKKFNPLSLTFTAGSKITKGALGMLNEYAGVVQEMHTKIETKRVLAGMLTVCHGYEPDIVMKNGVPVDRGGHFVFEERPVFEEKKVTVVEAEAKENALKKVEDALGGKRGRLRALGALEGANVAMAGIGLVKKQSVKNVVSFASASAGVVQWLADEGLLARKQTLMSLAGKQVTQRMVARWLLKRIIVLELILGTWDVMAEVQEGDYIDAVGAGMMTGGSVAATIGFGTSGGMILGLSTLGLAGLVLLVTGAILMYIQEEDTIPNWLENDSFWGKEGPEGHDKLMRLVRKRGDASQDETLASLYERIEGQLQSFQETAYGFTIQATRQYREHPYIVDDVLAVKVTPNLLSEESRIEIDLGNLTSLFDRGGKGEASQEWSYTFSPEASVQEGHFWIGFYEESDIEVKEKLSLLDIESVPVSGFERIVDEIDGERVRVSVYPLGEGMEYLEETTRIE",
                "MRKELNIIREPTEKEEKYIRLFKIFRSLTFVFARVVSVFVFVSMFFIEKEVQKIGLFVTSSIIAYCFSYFVGTTSNISYEGKGLVSLEGELSWYAPAIAADAEIDNIPIILPAGLGSQVIPGQNKIEGYMDDAGVLYAVKIERPPLSVEEDLPSFVDFLLRFM",
                "MLIQEEDTIPNWLENDSFWGEDGPEGHDRLMRLVEKGGEAAEYEKLERLHQQIDRQLRSFYETAYRFTIAATSEYREHPFIVEDALAVKVSPNLLSENSRIEIDLSSLTSLFEGARNGESQREWSYAFSPESSVQEGHFWVAFYDEENGGAKEKLDRLDAHSVPVSGIDQIVNDVRGEKVSVSVYPLGEGNGAIEETTTIK",
                "MRKELDVIREPTDKEERYVRLIKIYRSFVFWLGRTTSIFLFVGIFFIEPEIQKIGLIATSSVIAYAASAVLGRRVNISYKSKDIIEIKGEIKGYYPPLEADSKIDDIPIIFPTSWKSQIVGGENRVEGYMDDAGVIYAVKIDKPPLSVENDIPSSAEFLLRFM",
                "MCNPGPSPHVGGPISMGAPTVMINGMPAARMGDVCTCSGPPDSIVGGEPTVMINSGGNPVMIGGSGMVMIGGSGPVIIGGGAGGSGGGGGGSAGVQGAVATAAAAEGGSPEATELVEHWIDFAFEDAAGNAMAGVPYALEDPAGELSEHWLQGDGRVRRSLLPEGNGTATVKSVKGAEWSKTEATVGEEVTVTATAKGIEDGTPATVQIEQLPMDGGSSAAIVGEIETEVSGEEVEAAWTYEHGEEDQYDSQTPEEDPPVSTGSTGQQLPAYVAVVDVEGYPLPAMSGLLTLRSTVTIQLKGPDGEGVADEPYVVTFANGEVRKGTLDGSGKAELQEAPPCTHEVAWPRRSGTQRKEKQK"
            ],
            "species": "Salinibacter sp. 10B",
            "taxID": "1923971",
            "families": [
                1886,
                1254,
                0,
                0,
                0,
                0,
                0,
                602,
                1781,
                1243,
                0,
                2041,
                2040,
                2039,
                2038,
                2037,
                2053,
                2042,
                2043,
                2044,
                2045,
                2046,
                2047,
                2048,
                2049,
                2050,
                2016,
                0,
                0,
                601,
                0,
                601,
                1588
            ]
        },
        "assembly_id": [
            "WP_181149175.1",
            "GCF_002954405.1",
            "https://ftp.ncbi.nlm.nih.gov/genomes/all/GCF/002/954/405/GCF_002954405.1_ASM295440v1"
        ],
        "species": "Salinibacter sp. 10B",
        "target_family": 2053,
        "operon_type": 6,
        "operon_filtered_PaCMAP": [
            4.758450984954834,
            2.2335147857666016
        ],
        "operon_PaCMAP": [
            -4.513718128204346,
            1.6811017990112305
        ]
    },
    "WP_052081412.1": {
        "flanking_genes": {
            "relative_starts": [
                -25784,
                -25272,
                -23365,
                -22367,
                -19737,
                -18745,
                -18353,
                -17855,
                -17217,
                -16582,
                -16156,
                -15363,
                -12942,
                -6629,
                -5295,
                -3622,
                1,
                672,
                1429,
                3597,
                5636,
                6147,
                10613,
                11989,
                13190,
                14038,
                15091,
                16207,
                16996,
                17355,
                19517,
                20808,
                23036
            ],
            "relative_ends": [
                -25269,
                -23362,
                -22364,
                -19734,
                -18742,
                -18350,
                -17859,
                -17217,
                -16774,
                -16166,
                -15368,
                -13195,
                -6739,
                -5295,
                -3619,
                22,
                675,
                1439,
                3318,
                5624,
                6070,
                10370,
                11623,
                13134,
                14041,
                14868,
                16119,
                16788,
                17358,
                19448,
                20464,
                23039,
                23929
            ],
            "ncbi_codes": [
                "WP_175496405.1",
                "WP_036741034.1",
                "WP_052081429.1",
                "WP_036741033.1",
                "WP_052081427.1",
                "WP_052081424.1",
                "WP_052081422.1",
                "WP_036741032.1",
                "WP_036741031.1",
                "WP_231564732.1",
                "WP_052081421.1",
                "WP_052081419.1",
                "WP_139221650.1",
                "WP_036741027.1",
                "WP_074948085.1",
                "WP_081967532.1",
                "WP_052081412.1",
                "WP_036741026.1",
                "WP_052081411.1",
                "WP_081967530.1",
                "WP_036741025.1",
                "WP_036741023.1",
                "WP_081967529.1",
                "WP_139221649.1",
                "WP_036741015.1",
                "WP_036741090.1",
                "WP_036741089.1",
                "WP_081967528.1",
                "WP_036741086.1",
                "WP_036741013.1",
                "WP_036741011.1",
                "WP_052081409.1",
                "WP_036741009.1"
            ],
            "starts": [
                51773,
                49866,
                48868,
                46238,
                45246,
                44854,
                44363,
                43721,
                43278,
                42670,
                41872,
                39699,
                33243,
                31799,
                30123,
                26482,
                25829,
                25065,
                23186,
                20880,
                20434,
                16134,
                14881,
                13370,
                12463,
                11636,
                10385,
                9716,
                9146,
                7056,
                6040,
                3465,
                2575
            ],
            "ends": [
                52288,
                51776,
                49869,
                48871,
                46241,
                45249,
                44857,
                44359,
                43721,
                43086,
                42660,
                41867,
                39446,
                33133,
                31799,
                30126,
                26503,
                25832,
                25075,
                22907,
                20868,
                20357,
                15891,
                14515,
                13314,
                12466,
                11413,
                10297,
                9508,
                9149,
                6987,
                5696,
                3468
            ],
            "directions": [
                "+",
                "+",
                "+",
                "+",
                "-",
                "-",
                "-",
                "-",
                "-",
                "+",
                "+",
                "+",
                "+",
                "+",
                "+",
                "+",
                "+",
                "+",
                "+",
                "+",
                "+",
                "+",
                "+",
                "+",
                "-",
                "-",
                "+",
                "-",
                "-",
                "-",
                "-",
                "+",
                "+"
            ],
            "names": [
                "GPW/gp25 family protein",
                "type VI secretion system baseplate subunit TssF",
                "type VI secretion system baseplate subunit TssG",
                "type VI secretion system ATPase TssH",
                "hypothetical protein",
                "biopolymer transporter ExbD",
                "biopolymer transporter ExbD",
                "MotA/TolQ/ExbB proton channel family protein",
                "hypothetical protein",
                "DUF1036 domain-containing protein",
                "peptidoglycan-binding protein",
                "M23 family metallopeptidase",
                "hypothetical protein",
                "type VI secretion system baseplate subunit TssK",
                "type VI secretion system protein TssL%2C long form",
                "type VI secretion system membrane subunit TssM",
                "type VI secretion system-associated protein TagF",
                "protein phosphatase 2C domain-containing protein",
                "serine/threonine protein kinase",
                "type VI secretion system tip protein VgrG",
                "DcrB-related protein",
                "DUF6531 domain-containing protein",
                "DUF3396 domain-containing protein",
                "hypothetical protein",
                "pantoate--beta-alanine ligase",
                "3-methyl-2-oxobutanoate hydroxymethyltransferase",
                "N-acetyl-gamma-glutamyl-phosphate reductase",
                "CAP domain-containing protein",
                "DUF1850 domain-containing protein",
                "TRAP transporter permease",
                "TAXI family TRAP transporter solute-binding subunit",
                "pyridoxal-dependent decarboxylase",
                "hypothetical protein"
            ],
            "sequences": [
                "MHIFRDSAARRDARDQGRRYTEGDRDLTLLSQKRREGASEESLRRNLVRDIASLMNTIRLDVCVDLADHPRVRRSIINHGLQDMDTLWRENRTPGDLANAIREALISNEPRLRAATLEVRLDEMAPTVDQRITFEILAEMISDPSDIPLQFHAEVDPAAGKIAMKRMQAEA",
                "MKKAFRDAYERELDVLYERSAEFAAEFPGLADRLGGVLRENIDPTIAGLLEGTAFLAARVQLKLDEEFRSFTSELLEQIFPDALAPVPSCMIVQAPPLTRQGADGESKHFARGEYLDARFRDSDKRVTCRFSLTAPLAVLPLAISGLTYHDRSTTLGGLGQDPERRTKAGLQIDLQRSDGEPMSSHPPDALNFHFSADHPRAIALYEQIHCNVTRASLRWLRPNGDPAFVRLRPDQIEQVGFARDELLFDRDGRMFEGFAILRDYFAFPRKFMGFRLTRLEAMLARIPAQELQLILEFDRANDELARQTQPGDIRLNCAPAINLFEESSNQVRLDDRRHEYVVTPDSSPITHYEIQRITRVHASYGTAHDRVEVFPLYALPQNASTPRATYYYTARRKPRRLTEAERRAGLRHDYRGTETFISIYEPPESVVGRRAQRLHIRTLCSNRHLPAALPLAGSNDFNMVADQAMALTCVNGPTQPREAMSEIERAGPHRMGQGDVYWRLISYLSLNHFGLDDRFGRDGAASLREILTLFADVSDNVTETQVAGLVGLSARPVTRSIRRPEGFFPARGLELTLTFDETAFEGSGIILMGAVLDRFLAEYANVNSFTQTVIHSRQRGLIRRWPPRTGLGPLI",
                "MTGEGPAGAAGFLALLRRLEREAGDRPRIGRSTRRSQDIVDIGQDPQLAFPAQEMNAVDTAGARPRIRTQFTGFFGPQGALPLNTTEEVLRWQEEGEEAFVHFADMLSARFYQLFFRAWSDAHAITQHDRPDEDRFGTYVAAVAGIGSPAFRQHDDFPDIARLPLVPVFGGRVRSAARLRQMLAGYFGFPVDIQEHLPCWLEFEPDDRHGLGQGGTLGQDIYLGARLQSVNEKICIRVNLPDPDEYRGFLPGRPRYGRLADLVFWYLGKCVEVDLALSLPPATIPPATLGGDAAIGWLAAMRPEGLDRQSDYIEVARFALSRDGGAQTVREQA",
                "MTAITIEKFAGKMNRLGYEAFLQAMRQARGDGNRNVELSHWLFHAISHQEGDISVTLRAMGLDRGRVLRDLGQAMDSLQKNVTETPGISERLADALNHAWTYATLFFGEAQIRTGHLLVALLNDHALRREIEQYSSAFADLSAERIGTEARTLWADSEEQDMRPMDGTGIGAAGGARAEGQGAATALGRFSVDMTAQAAEGRMDPVVGRDDEIRQIVDVLMRRRQNNPILTGEAGVGKTAVVEGFAQKLAAGDVPPTLQGMRLHMLDIGAMQAGASMKGEFEQRLRSVIDEVQSSPVPIILFIDEAHTLVGAGGAAGTGDAANLLKPALARGTLRTIGATTWAEYRNYFEKDPALTRRFQPIAVDEPSIETACYMMRGLLAPMEAHHKVRISDAALEAAVKLSARYLPARQLPDKAVSLLDTACARVAVSQSAVPARLADLRAEIASYESEIAAREAERELGEADETRLEETRARLTDAQEKLADLDKTYADEKALVEQILSLRKRLAEREGEEFDEATIRAELTGAMDQLGQIHADERMIWPHVDEQAVASVISDWTGIPAGRMVADELQAVLGLAEHLRERVIGQDQGLQMIARRVETARAGLGNPEKPIGVFMLCGPSGVGKTETALALAEVLYGGEQNVITINMSEFQEAHSVSLLKGAPPGYVGYGEGGRLTEAVRRKPYSVVLLDEMEKAHPDVHELFFQVFDKGRMEDGNGRPINFRNTLILMTSNVGTGTIMALAPEGTITDPETMEAALKEELLGTFPPALLGRIVSVPYVPLSAGVLGGISRLKLGSVARRMRDSHGTRLVWDDAVIDHIVAQCRDPDSGGRMIDNIITNSILPDLSRQVLSRMVSGEAMSDVTIRVAEGGFTYDFA",
                "MIGQRASGRGWLIASALSVAVHLGAAGALIWSPSWRWTSPGQSADPVEIQLTALTLPGEGQGGGLLRPVSQPIPAPRLESTAGAPTTQAPDASPLLQSTALPMAPAETAAPAPPQMPAEPRENPAETDPDLADLFQRIRDNLTEPCLLALPALTEDGQIRLSLLASDDEEFPRLLRNLTQGLETELTGQAVLIDPRQCPALTFARRDLRYPVFPLAVQLQSQDVAAGDSLRGTISGATGRYVTLLLVDDNGVTHDLRRFLINSGGRISFDVPVARDGAARDTHQLILAVATPARPATISRAAGEPAGDFFDQLARELGRDALIGVANVYIR",
                "MSLRLTSIRSHRAHVDTPLAIVNIVLLLIFYFLLAGQDPRVSSALNLATTSALAPDGLPSPLLEVSGPEDWRLDGTAIRPEMLPGALAESSGPLHLLLDRDAPAGLLVGLLRRPELAGHEIRLVTMRGGGG",
                "MQAAQSLMRQPGLDLPMRRRRAVRFSMTALADVLFQLLIFFMLSSNLAAYSLLPLRSGALQGEGGAGTAPAAGAKVVAAQNTAIWTLNVDGITAAGQRFGIDRLAGLADALAAQDTRHVLIILRPEVPVQDVVTVLEALAARGIGSVQIAEAPASPASPAGTAP",
                "MRWDLPLTTWAVFAALAALSVLTLTVVIFKVAQFRRMGVGGHGLGETILNDWLNGRPDEAQRKAQEGHTVLSRVLGAVMSGLRARPGDPAYGEELARQVALSELVRMGSRMRLLEAVVQMAPMLGLLGTVIGMIDAFGNLALSQQASDPRLLAAGIWTALTTTAAGLSIALIAYFVLAWLDGRIEDERQSIELAVSAAIHGRIAKQLPPERG",
                "MSRNFGMLLVSLSLAVAAPLGAQETAAPAGKVMLELNGAVDTETGACRLTVVTTNRLDQAIQRAAWQVAIFDRQGVVQSLPILDFGGMIAGKTKVAMFELPERKCADIGRIVVNDVAECSGPDNTDLRDICLGGLATQTRTDIDFGL",
                "MKRIRCAALAGSILLAGAAGAAAELRLCNQSFEVLNVALAEPGEGQAFLTRGWWRVAPNQCATLQRESLGSRYYYVFATDVFGNDVLAGSIPMCVAPRRFEISGQQDCLLRGYLDARFAEIDTGMQSSWTIFVTPRPN",
                "MDRRPDIPRILGGSLALAGWLLLAAPAQPQEGSGLVISALPSELVIGAAEGAAIQAAGPALPVGYDDGALPAQPRAAGMPRPSIIVGDLAILAGIGPRGALGMPFAAREAIRQRDPALFERLLGRGVFDPREDRLAEALQTELLRLGCYDGRIDGAWGAGSERAVERWRDAAQIEIAAAAGVPLYRAILRGGEVTCPEIARPAPAVAAPAAPRQPRAGAGGGAGRAAAVKRRPAAAQQPAQPAQKPGTVTINPKFTGAGIYR",
                "MTEIDPRFRQMGRVARRRRRRGRAVRAGAGLVLLALLAGLGWRQFGPQLRVWFRDGGPEMMAQVEAQFDIAPVRGSDTFADIPGDPLIIPANEDGPTQGETLVPAPAALAASRRVATPAVQLAVLDSRLIPRDRRLVAALPSTREEFALFQAERSRERLMNAGAAAEVLPGPGDAQLAASGVAFLRDAAYRAPLWRELILETARPIAPEALLAENGFDAGQAQQLGARLRTQLDLDESLPAGAVLALRYRPGGARREVIQLSLYDTRGFVGSLALSAAGQLVPAADAWADQPLLADLMQRGATAPQGQQRLLDVIYSAALRNDVPPEIIGEALALMSQVHDLDGYADDDDRLTLIYSAEAAIRPGAVLFVGVTGPSGDRRCYVVPAPEGFECYAPGARVQLRAAGLAGLLPPVGGVLSQRFVPAAEAGGDAGRGRVFWTAPQGSPVLAAAAGRVTALDPGRVEITHEDGLVSRYAGLGAPSPRLSEGAQLARGAVLGQIGPPSGGQQPGLSFALLKDGRPVDPLPYFGAGTEVLASDSIESLIGHIIRVESAGNARARNPRSTATGLGQFIESTWLRMMRSYRPDLVAGMTRRELLDLRLDPEMSRRMVRRLAQENEAYLRARGHSISAGRLYLAHFLGPAGADLALRADPGQQVHEVMGAAVVSANPFLRGWSIGQLQNWAERRMSGAAAPAMTVVPELPASAELRAFMAEMDRLRPDRKG",
                "MSSLTYGAGVAHAQMYLDNVAPGDGTIETQSGDWAGDSEIWVDASGQNAGVLPSDQIGILTESNNPVPSTETQPITLSLVGGDLPDVAGLQVDSGFFRINGGQLQSTAATLSLSVAAGSQLEVRSSVQSSGTINVSGPGQVIFDRLVEGAIDNSGNTRVRNAVDGSVVNRAGAEIALLGDVTGSLNNLGQATVAGDISGSVTNSGNLFVAVSQDGDDTDMVELSNAATGLVSVRAGAELSVDQDIDNAGRLAVTGTLNGRVIASGDSRTELVSEDGSAGRLNGDLISGGVVQFSGGTLDGDLTSNGSIEGSGTIIGNFLNTGSGSFSGEIRARAPGAGGTLQNEGTLVTGGDLTAVAVINDGELTVTAGDTLTAAVTNGDNAVATLNLDGTLVGGLVNAGGSTVNMGADAVITANVQNTGEMNIAGDIQGGLRNQGTVETAGDVTLGSLTTFAGSQTTVNAGDRLTSDGVIDNSGMLSVAGSLVSAGGIVNSDEMEVLGSVEITGTDPDDRLLNGNGARLTLDGAAITGDIVNDGAMTVISDAQITGDLTNNNLVTLDSTAGLDVTLTVNGRFVNNADVNGTGANTMRIETERFVNLSGTITNVEVIGDLENHDRLVYSEDSEFETGGLFNMDTGVVNVSATLNMNGGDVSNQGEFLLRTDPDSAGNLTGVDRLTNAGSGQFDIADGTSVSANSVVNQDDAELVVGGQLTSAGGIDNSASLTIAATGVVTGGLDNSGTVSMQGGSLTGDVQNDGSLTGTGTVIGDITNGTDGADNSAVELALDGEVQGTVVNYGTMTQSGTLDVQRLSNIGSLDIGGAGALISDNVVTNSGALVLAGELAGGLNNSGTIELNGGTISGDVTNRGTGRIEGSGTLTGGLTNNGALTTRGDLTVASLGNSGTLTVTVGSTLTSDAAVENRGSATITGTLEGGLDNSGTTELDGGTISRDVTNRGKGLIEGSGTLTRGLTNNGRAVLAGSVAGEIVNRGVLTVAAESKLIASTVVKNRGTALIEGRLTGGLNNGDDRFAATTEIDGGVISGTLTNAADSTVTGTGTIVRLDNAGSATLGGRVGVLANDTTGVLNTSAGTGNLRVSGLVNNGQVTVAAGTVLSTDPEDANSRITNNSRLTIAGSVHGDITNGDASNTASTVLSGGTVSGLLTNARGSSVSGNGTIVRLDNAGSATLGGRVGALENDATGVLNTSADTGNLRVSELVNNGRVTVAAGTVLSTDPRDEDSRITNNSRLTIAGRVRGNIVNGNGRNAASTVLSGGIVNGLLANARGSAVTGTGTITNLDNAGSATLGGRVGALENDATGVLNTSVDTGNLRVSALVNNGQVTVAAGTVLSTDPRDEDSLITNNAGLTIAGRVRGNIVNGNGRNAASTVLSGGIVHGRLTNAASSSVSGTGTIASLVNAGTATLGGRVTGNLTNQSGGTLGVIGTLSVRGALRNDGGAGLNVAQGRSLSVADGLTNALEGEVQLDGAITGAVGNSGSFTQAATGLLEGSLTTDGEADLAGRIDGDLIYLGGELLLSDTFSVSGDLQLDSNYNIAAGQRVTAGRTVVGGDDVELGLRGRLDGDLLNNGSVNVDGRGVAVSGRLTNDGVINLEDNLAGDTLRVGGLDGSGEYRLDIDVAARSTDRIVINGGAATGLYALELNFVDENAVLASDNRLTLMDVDEAFRAENSFDFSHSDLPSISERIVYSVEQLGRGGDVVLVSQTNPAIGALFGNVALTQSLIGSVINRPTSPFVTALAYEDEQKPCGVGSWGRVTGGHATADGSTSNGISRVSSEITADYYGMQVGTDLACFDDRFGGWDMAFGVLGGINRGDTNQPVYAIDPNNSRSLSGTLTSYNSTDFEQRYVGVYATATRGAFQADLQYRIEKTDFTIENNPVAGRAGLGLSETDFSSDAWTLSGSVSYGVLIGESGWAVVPTLGFAWSEMSTDSIAFDDGYRVIFDDSSRKIGFVGATLAKTFVQQSENSALSTFVTGTWYKDFADPTISVFRRDNDAEFTPQRLESENLGSYGEISIGANWIKVLGPKSRGRQLSAGARIDARYGDRLDSVGVSGQLRWQF",
                "MSWFSKVAWKEGLFLQPQHLQQADRYHEHLVSARTRLITPYPWGVGELVLDRDQAQQGMIALRAVSGIMPDGTPFDAPGTGPLPLPVRVPEDAAGQFVWLTLPDSSPNMRDASPHEEEGATTRWGVITETVSDSASSARIEQLLELAVPRLELAVRKTPRPGYQNLRLARISEVRDGVVTLDETFPPPALVIAAHPQILGYLTRVIGWIEARLESLARYATDPSAGGGLQASDYLMLMALNRQIGVMRHLSRTLAVHPEALYRELVALAGELTTFDSGNRHAPDYPPYDHENPRESFAELVADIQRLLSRDVGRAIRLPLRQVRQNSYLAEVADRNLFREAAFIIEVESAKPLTQVQSQFPELCKVGPNTRMSEIVNNNLPGIGLQHLPNPPRQIRVLSSNVYFRLERNSPLWREFSTAPAIGMHFAGDWPHLKLELWAVPERS",
                "MAGKGDDNDKTVFGGPLPGAPRRDAWTYPQAGAGRDDGRTRIGPPGQDGGSPFGPPPQGGGQGSTWIGGPARPAQGQPPQGYQPYPQPGQGHGAGPSGSPWPNYGDPSQIGRAAGPDQRGFFPDLDAQQPGMVSHAPRIPLAEALRVRDLGAASSSNPLLAAAASLLILLGRLRTGLVELQVAPLMEHVTREIDRFERNALSAGINPHEALVAKYALSGTADDIVQNLPGGDRGNWQQYSMVARFFHKRDSGVGFFQEAEKALQAPAQNYNLLELMLVCLSLGFEGQFRTMPNGAAELSRIRSAIYESLRRVHPRPDEDISVMWQPVVQGRGRRFASIPVAAVAGIAALALVGLFATLLTLINRDAAVAAESLRDVAIGASGIQIDRTVQSAPFVAAIPQLDRIRAAFGDEIADGSVSVDAKGDYIAIRVGDLQLFDTGSVEVKPGFAQLAARIAEVLNAEQGPILIEGHTDNVPLSGRGRFKDNYQLSRARADAVSTVLNPLLTDATRVTTEGRGEDDPVGDNSTAEGRADNRRVEIMLAREGTYAPPAAPVPEVAN",
                "MRLLGIYIPTPRWRKHGWWRWTVTVLGIGALCAAIWIGGPMTGWGPLIGITWRLVLIGLILGIFLTVLILRWRRRVRAARAIEEAMIPAEPEGDGKILAEKMTEALAVLKRSGGAASLYDLPWYVIIGPPGAGKTTALANSGLDFPLAQTQAVSGFGGTRNMDFWFAEDAVLIDTAGRYTTQDSDKAADKASWDAFLDLLKRTRPNQPINGVILSFSVEDMMQEDAATLQAHAETVRARLAELHEQLKIDFPVYVMFTKADLIAGFREYFASFSLNRRKLVWGVTFRTADRKAITHEAVPAEFDRLVSRLSDEIIDRLSEEPDGVARIAIFGLPGQMTLLRDNVGAFLRRVFEPTRYKTNAILRGFYFTSGTQEGTPIDQVLGAINEPGAGGFASGFMSGRGKSFFIHDLLRGVVFPEQGWVSHDRKAVRRALVLRSVALSVVAIMTLGAASAVGISFWKNTQLVRTAEAETDAWRRAAAEELSKDVIDDPDLTPVLPLLNDLATMPAGYGDSEEPSLWEGFGLSQRDRLNRVATDTYAGALERMMRPRLILDLERKIPEIIRSAEMTEIYRALKVYLLLGKQGETTDDDAIRAWFAQSWRADYPGRTGLDQMDQLKRHLEAMLVLDDRRDIQVTLDQTTVDRARAAIAQLPLDEQAYAIIRDGAVAVGLDDWNLVEAAGGNAATQVFATRDGSDLADLTVPGLYTYEGFWGYFYDQLAVVGEELRRDQWVLGDFADPAEIEGRLARLDRDLLDRYRGDFIAAWNRVLDNLTLNSMVADKPRYAALGTAASASASPLLGLVNAVASQTQLPREYEELQGVDPATLLQGGAGGDEGAGGGMAGAIGKQLASRLQSRSTGVQRILMDAASQQGGKVAARAGGGGQDGGASNSVTAPIEAIAKAFENWQLLAEGEPGRRPVDTLLGNLGAIWENLRMAEDNPDQAAAALPTLLNTLTQYNSQLPQPLAQMVTRAESDFRSGASDASIEVMNRALTDRITFMCRDTIIGAYPFGSPSRSLSIDNFARFFGPGGEMDRYFTEYLEPYAERSPEGLTWRADKPIAGRLSLNTLRQFERAERIRRAFFAGGGTSPAVEVTVQQVDAHPTVESAVLVINDTRIETTRGSMPRTLVWPGEGKSTGLRLLPPLARDSSVGFTGSSWTFMELLDAASYKEQRGDVLRATFMLGGRNITYDFTINAISNPFTMPEIKDFECPQSID",
                "MSAEHRLDGATGLYGKHPGFGDFISAGLGAGWPGFADWAQTCLGAWRDAAGPDWQARFDAAPPLRFWIGPALTGMQPLRGAWMPSRDRTGRRFPLLITQAGGLPPVVDGAQDFYQAALNGLAGLLAAPGFEPRDELQQLALPAPPEGAAPPWPTFWAVNPELSARDLFAQLAATDHAHATASRSYWWFSGPGGGPSGLLACQGWPGPEELGWLISGGQLERDDE",
                "MSPTESALVYDFSALTDRGRVRQQNEDSITALPEYGIWAVADGMGGHEAGDVASRIIVEELGSLGVPISAQDQRARVLERLDRAHQRILSHAGERGLRGAGSTVAALLLHGSELACIWAGDSRIYLMREGRLTPLTRDHSEVAMMVAAGTMTADQARNAPRRNVITRAIGIGDDPRPEVASGVIKPGDRFLLCSDGLTEHLKDHEIAGFVARSPSVQDTASALINETLVRGARDNVSVIVIDCVAVPPSGDEDVE",
                "MSNSDADPPSGPGAEAAERTVIADAVPAATGDRTILDTEPEATAPRLVEQGALINNNYRILSLVSAGGMGEVYRAENVFTGDPVAVKVILPNLARDRAVLDLFRREARVLVQLRDEAIVRYHNFVLDQGLDRYCLIMEFVEGRHLGKRLQEDGPLSEPEVIALLRRIGAGLHHAHAAGVTHRDLSPDNVILRHDRVDEAVLIDFGIARSTELGDGLEGRFAGKFKYIAPEQLGHAGGEIGPRTDVYGLGLLIAAVARGTALDMGDSVVSASAARQSIPDLTGISHRLFPLLQHMLEPAPAARPPDMGVVLRMLDDPSLIPARYRLPLWQRADGDAVTGGASASPFAGLSAPPAPTRPEAPPEAAERVPRALWAAGAAAAIALAGGLLWWQTRPAPVPPSPDPAPVAVAGLVARNPTTREGFLASQPLPPCTLATRLSEGPRAGMIALVSAAPFDSAGLIAAYEQAFGTRPGVLPQAVNRAQCPAVDFLREVAGRPAPAPELRLDTGLAGGRLQMRGSVSVEPGRSLWLFLVAPTGEIYDLNAQLAGPDQAVRGFGFALSDDAGGPAGPYLLAALVSDQPLTQVAATPSGVAGAQLLPAVLGELRESGANPAVAFRLVRAQTGSEGPAPN",
                "MNAPYSQVQRLGRLTTVLGADALVLLRFDGADHVNELFEYRVEALAASGDVDFDALMGSHATVTVEGARGRRHFDGIVTQGRWLGAGENGHRYDLVLRPWFWLAGRRRNLRIFHNQTVVQILRALFSDYATLGDPALELKLSEDYRPLEYTVQFRESDLDFARRQMQRAGISFHFRHEAGSHTLVLTDDVLAHPSIGERPYKGHDGHHQAEEEHFWEWAPERNLTSGAVRLTDYNFKTPAATMEADRLGDATHAQGQIESFDWPGDYQDQDQGRAMAGLRLRQERGADRRNRAAGDCLSLGAGMLVSLAGDPVPGTGERYLCLSARYRFVSEAYGSGGPGGEGYAFSGSYTMMPDSAPMAPPRRIAAPLVSGPQTAFVVGEGEIDCDEYGRILVRFHWDLEGANSMRCRVSQNWAGNGWGGMSIPRIGMEVVVEFLDGDPDKPLVTGCLFNGQNAPPYELPAARTRTVWRSNTHQGQGFNEISFEDQAGREQVYLHAQRDHETVIGHDQSHQIGHDRRKTVGNDQTENVGGNKTITIGRNHAETIGADKVLSVGGDHAETIGGNMGLTVTGARAQTVTGDDATTVTNGDHSVTVANGKQEVRVLAAGRYTTVNNDIVTISETGGVRVRAATAVVLDAPSIMLKANDTNYILIAEGRVVIEGAETFINPRERAPNL",
                "MSTCRTESFTLTLPDEWADRSMITWVAPPSANYQVLPNLLCSRGELQQGETLDGFVNRQLRGLMAQVRNFDLMSRQNVEFGGRPAVELVFAMTPQSVVLKQRQLFFQADPDGAMVDTVVATAARENFDELASVFESIFQSVSWN",
                "MGFLVGDSTGLGAAAALAATLATEGEALAVATAVAGALAGRHGGEGPANAKGPVLTGATNVYLGPDRLPAARAVLDTVSCQDHGRGRIAMGSDSVFINGYPAARGSDRTECDGAIASGLGHILVGAESLAYLPIGRELSQPMIGLAGGMVIAGSAMALMSGGAAAFVAGGCCASGVAGPRTGPLAATAVLAPLGGMIGEAVPGGEAGRRLGEAAFGMIGGSIAGRFGPAPDRRTFTGHPVDVATGELYSAETDFTMGGPVPVAWERFWLSSSDQNGGLGSKWHHPLDMELVEGGDYAVLRVEHGRLVLLPRLQPGQSFYHRAEKLTAIRDGETGWRIRMADGLVRRLAAWPGRAGYFRLTSLGDDNGNHVALSYDSRGGLVNIRASDGIDYQFALDPAGRVTEISRTDGRARVTLVSYSYDPAGDLKMARNAGGSAFLYAYYQGLLVRETRRSGLSFYFEWDDPAAGTEARCTRTWGDGGIYMREIHYEPDRSYTWVRNGKNQVERYFWDRHGFVTRCLSPMGALSTAKFNRFGECALSTDANGCTQHSGHDEFGRLVWFQDECGARERFLYASQDPASPNFHNVACHVDAMGHESLSAYDARGNLISFTDPTGHTVLALRDARGLPLVIRDLEGALARYSWTKQGWLAEERGATGGCVSYRRDGFGRVQEETIEGAGTSRYRYDVHDRLVEILAPDGRATRMAYDADGSLIEYVDPAGQRTAWDFAGLPGPALRTNPDGTRFRYSYDSEMNLIGLQNESGEIHALEYDRAERLIGEIGFDGRRQRYHYDAAGHVIRHEDGHRGHHLTRDPSGRLLQRQCSDGAWARYGYDPLGRLILAENPFRRVGFVYDPRGLVLRETQGGAEIAHALSLRGERISTMLPDGRVVGYGYDPGGRFERLSFQGREVLRLSRDRMGRETRRDGGHVSMVTDYDPQGRIERQQASRRQQDRPVFGRSYGYDTVGLIRTIRDLVRGDRAFQYDAREQLRRVSGGGTREVFAFDPAGNILAEVESVRNASVVGGRLLMRGDAHYRYDDAGNRIEMRRGWGGRHVYQFDYDDMNQLAEVRETSGGVYRTTHFAYDALGRRVLKYHREETAPLVAANDASDTAAPPPEARLTAEETTWFLWDGDNLLAEGRGDMSGPGDAFAVVYIHEPGSFRPAAQIRRRSPEHEGVVLLYWNDHLGTPQELTNERGELVWQVALKAWGGIGRVYVERVENNLRFQGQYYDAETGLHYNRFRHYDPASACYINQDPIGLAGGEVLARYVPNPQYWVDPWGLDLRDDFRQANRGRYDRNGLLQACGGKYPKPSVMPGAALHGTSPARTRVTCGHIIRESAPDGGPCRIPTFAETGNPTPIGCYSQACCMRDNDHMQMAEMASFAQMPQWQPWRMVEYKARNGVRPSLNRCGY",
                "MNRPARYIEFDQLLVADQRTGQPAMGFGLQARLFLDRGDRRETRHAVVEAMARFHRLSTRRITHMQPGAAVELRPIAAVDFPAACHALVEQIDPATEAYSPHLTSLPVAPPKWQAVAELPAGSEGADAISTFDAAVPLSFLATGDEAYLAALLDWCAILRPMHGLAGIAPVHEFGSDRSRRGMAWPYLARFPGLNCLLPYPVAAKGRGGRNISGINWLTILGDGILARLGGREALAGRLAAAWAGVMERPGPEGMPPGISVLDYPGGIVLRAGPEPQPGDVNMGDIPKAYRVVNDALQALRFDDYQQNPMDLIEVPRPLDAYEETLNWLHRFDLQD",
                "MRGSRQRAIPGDPAGDPAATRCRAAPRDMNGVSILAWGLATAADGDSLAQAAMLVEGRPHFHRHPRWVGRDGQRQIMCWASGLRDHVDFASRVALLVQRAWAACRDAQIARGMQPARAELILALPLLLGIYPGMRERFTAAAARLKFDGMSAVQMIFGEHAVGLAALERAAHTFARDKERHIYVAAADTLVAPMVLDMLAARGELRDRNSPWNAVPSEAAVCMLVAPSNGADDGCPRLVGCASGIEDIQPDAPEGGAQPGENVLAEAARESIAQAPGFVRIISDASGGRWRAEELGRVISALGPDAAELPVLTTAQAVGDVGAASALLSVVAGISAGPGASLILASERSGSRRTAMALPASADRCPMPPCAKPGAEDPVSA",
                "MSAEIIRSLAELRALTRTWKTRGESIGVVPTMGALHEGHLSLVRAAKARCARVVVTLFVNPRQFNNPEDLANYPRTEHEDAALLDPLEVEALFVPAPDEMYPSGHATVISVSGVSEPLEGAHRPGHFDGVATVVTLLLNMTQADYAFFGEKDWQQLQLVRRLVADLRMPVGIVPCPCIRAADGLALSSRNQRLSPGARARAAALPRSLTEAARRIEAGEPVATALAEAKATLAAAGFGPVEYLDLRDAETLTAPVSGRPARLLAAAWLDGIRLIDNLAVALPG",
                "MSATPDRTARLGANDIRARKGAEPIVCLTAYTTPMARLVDRHCDLLLVGDSLGMVVHGLPSTVGVTMEMMILHGQAVARGASHGCMVVDLPFGSYEQGREQAFRNAARLMAETGCQAVKLEGGRHMADTVAFLVQRGIPVMGHIGLTPQSVNTLGGYRVQGRGHHEAERLVADAVALADAGAFSVVLEKLPEMLGRRITQEIPVPTIGIGAGVDCDGQVLVVDDMLGLFADFRPKFVKRYAELAATAEAAITAYAAEVRARRFPGPEHSFGEGKPA",
                "MTLNAAILGASGYTGAELVRLLATHPQIRIAALSADRKAGQGYDAVFPHLRHLQLPALVRMEEIDFSGIDLVFCALPHGLSQPLVGQLPESVKVVDLGADFRLRDPAEYRKWYGLDHAAPDIQPQAVYGLTEFYRDQIRDARLVAGTGCNAATVQFALRPLIGSGLIDIDDIICDLKNGVSGAGRSLKENMLFAERSGDVAGYSQGGKHRHLGEFDQEFSAIAGRPVHIQFTPHLVPVNRGILASCYLKGEAEAVHAALQAAYADEPFIVVLPFGQLPAMAHVQGSNFCHIGVTGDRISGRALVVSTLDNLCKGSSGQALQNANLMLGLEETAGLMLAPLFP",
                "MRLPSLSALALIVLLSACAEQPAATVTPPTPSPVIGLPGKVVRTDGNQDLQLIERGAARCNLITAEEIGRALIATNNARAGQGLKPLQINRSAQAAAEAQACDMANRGTMTHAGSATKGPSARIKAQGYKPTVTAENIAAGRFNLDQATMEWVASPKHLANIVIPGLKDFGTAYATGADGKTGFHVAVYAQPR",
                "MSTCLLAGAMAVALAPGGGFSLEWSHSVEKIRWHEEWQVTPGGLRLTRAAIQGHGAGMEPGPDARLEDGWLVWQPQLPPVPELVLAASGATGGGWRLCGADCVELGADAGRAITLKPCPP",
                "MEKTADAILQTPPDPDGHDPLGAGFPPGSWGLALFWLAVAFSVFQIALAAHLIDMPSQIARAVHVGFLMALGFPLLAHAKKMGPVARGLTLALAAVGIAIAAYQWVEYAELLLRAGDPLARDIWFGVAALIAVFAAAWLLMGPALPIISGLFLAYALFGQYLPSPLNHRGYDFAQVVEHITYGTEGIYGIPIYVSSTYIFLFILFGAFLEKAGMIKLFTDVSLGVVGHYTGGAAKVSVLSSGLMGTISGSGVANVVTTGQFTIPLMKRFGYRPAFAGGVEATASMGGQIMPPVMGAVAFIMAETLGVEYVEVVKAALIPAILYFLGAFWMVHLEAGKRGLRGLSRDELPSARKALREGWYLVLPLAVLVYLLFSGYTPLFAGTVGLALTGLLILGGSVVLGLPAGAIRILFWVVLGIVAAAFFRYGIWVVVTALAVLVAICATSKGGRETLAICRDSLAEGARTALPVGIACALVGVIIGVMTLTGIANTFGQFIVGVGESSLLLSLILTMITCIILGMGIPTIPNYIITSSIAGPALLELGVPLIVSHMFVFYFGILADLTPPVALACFAAAPIAKENGLKISIEAVKVAAAGFIVPFMAVYTPALMMQDGGPLAASIGYLPAVLYIVAKAAIALALWGSAVIGWLGHPLAGWERALAVAGAFTLVAAMPLTDEIGFALAIAFAGLLWWRRRQAAA",
                "MSIRFTYAATIAGALALASPAVQAQEFINILTGGTSGVYYPMGVALSEIYGENIEGARTQVQSTKASVENLNLLQQGKGELGFALGDSVKYAWEGNQEAGFKAPLDKLRAIAAIYPNYVQIAALKEAGITTITDMDGKSLSVGAPKSGTELNARAILGAAGKSYEDLGKVEYLPFAESVELMKNRQLDATLQSSGLGNAAIKDLASSQEITIVSVPAEIVNAIGAPYVAGAIPAGTYQGQTEDVPTAAVVNFLVTHSEVSDETAYQMAKLIFDNLDKLKAAHSAANGIVLDNAPKGSPIPLHPGAERFYKEQGLL",
                "MTGRPNPALLAALDDAAGQPQDRLFALSPPAAPGALSAWFLGPKAENEQVLRALVDQAISGHVAARRDYAPGDPRLGRDELFRTAAHHDTVALIKAQLDRMIRSMAGSIPLSSYRNQSHMYWDTTLPGVAGYFAGLLFNQNNVAVEASPVTTLLEIEVGRDLCRMVGFDHPERQPWGHITCDGSVANAEAIWAARNLKYLPLAIAAALREVPQLAAARDLSVPHAQGRQKLLELDPWQLMNLPVQAVIDLSGAVARAAGVTAADVTAALADRNVQDIGLHEMHRLYAPDLPTPLILTPATAHYSWPKGAALLGLGRAARVSLPVDDNGRIEVPALRRILDDCLRRRQPVMMAVGVLGTTEEGAVDPLDRIADLRDEFTGRGLSFALHADAAWGGYFAAMLRPSKLGGADDLIIDDSDKDAPPGMHLGAAVEGRFHAAARCETLTVDPHKAGFIPYPAGALCYRDGTMRDLVTFTAPVVFHDGVVPSMGVYGIEGSKPGAAPAAVWLSHAVIPPDQSGYGRLLAKCIFASRRFYAALVAHFPPEGAITVTPFQRLPAERRGQGAEAVALETRRLREEIACVEDDILLERLRADPALMRLFREIGSDTSIVTYAFNFRTSQGLNRDLGLMNRLNEAIFHALSLERVVPGELPDKPMFVTASEFTADTYGQDFIDRFAARAGVVAPPGMGVRFLISTQQNPFLTATAEGDFIPRLMQILDATARDAAARICDEHGLRLHSDQKGRR",
                "MRPCHAPDPDAPPVSNVLHQHAFTILGAETFFGVHMTQYHEEVHKYQLVLRFSLPPEIAAGLRRVMAQFPRDLFVLANDDGDAFNIPSLAAGLRSEFTGNIFQGLPDFPPDSPFPWAPDVVRPVFGGIPVTVERIVTFRPFSHADLLPEKASYLMFGKGAEAHMTNLQTALIAPGKDGQPLFGPGYDHVLSLSAAPDWIAPEMLESGIVVSVPSITLRDPDTGEIRIPCDIPIKEGEELVLDYRGLPREPALTVTAGPSPWCATGVCNSEELPVCPEDQAIHASKPPAEYIVGASHA"
            ],
            "species": "Paracoccus halophilus",
            "taxID": "376733",
            "families": [
                2046,
                2047,
                2048,
                2049,
                1708,
                1709,
                1709,
                1707,
                1706,
                1705,
                1590,
                1667,
                1972,
                2039,
                2038,
                2037,
                2053,
                2035,
                2018,
                2050,
                1571,
                2014,
                1511,
                2015,
                1313,
                1312,
                1311,
                0,
                1310,
                600,
                900,
                0,
                0
            ]
        },
        "assembly_id": [
            "WP_052081412.1",
            "GCF_000763905.1",
            "https://ftp.ncbi.nlm.nih.gov/genomes/all/GCF/000/763/905/GCF_000763905.1_ASM76390v1"
        ],
        "species": "Paracoccus halophilus",
        "target_family": 2053,
        "operon_type": 25,
        "operon_filtered_PaCMAP": [
            -7.116590976715088,
            15.540369987487793
        ],
        "operon_PaCMAP": [
            9.02450180053711,
            -13.680440902709961
        ]
    },
    "WP_152244890.1": {
        "flanking_genes": {
            "relative_starts": [
                -18643,
                -18173,
                -17153,
                -14960,
                -13457,
                -12563,
                -11746,
                -11326,
                -9789,
                -8653,
                -7790,
                -6959,
                -6280,
                -5497,
                -4816,
                -3787,
                1,
                966,
                1768,
                2547,
                3934,
                4520,
                4778,
                5419,
                5930,
                7455,
                8006,
                8467,
                11140,
                12269,
                12960,
                14735,
                15905
            ],
            "relative_ends": [
                -18239,
                -17229,
                -15066,
                -13746,
                -12585,
                -12246,
                -11354,
                -10025,
                -8650,
                -7898,
                -6969,
                -6579,
                -5504,
                -4949,
                -3977,
                4,
                969,
                1748,
                2550,
                3902,
                4494,
                4753,
                5377,
                5928,
                7423,
                7946,
                8470,
                11121,
                12171,
                12793,
                14675,
                15385,
                18850
            ],
            "ncbi_codes": [
                "WP_152244914.1",
                "WP_226929473.1",
                "WP_152244912.1",
                "WP_193315613.1",
                "WP_152244910.1",
                "WP_152244908.1",
                "WP_152244906.1",
                "WP_152244904.1",
                "WP_152244902.1",
                "WP_152244900.1",
                "WP_152244898.1",
                "WP_226929472.1",
                "WP_152244896.1",
                "WP_152244894.1",
                "WP_152244892.1",
                "WP_193315612.1",
                "WP_152244890.1",
                "WP_152244888.1",
                "WP_152244886.1",
                "WP_152244884.1",
                "WP_152244882.1",
                "WP_152244880.1",
                "WP_152244878.1",
                "WP_152244876.1",
                "WP_152244874.1",
                "WP_152244872.1",
                "WP_152244870.1",
                "WP_152244868.1",
                "WP_152244866.1",
                "WP_152244864.1",
                "WP_193315611.1",
                "WP_152244860.1",
                "WP_152244858.1"
            ],
            "starts": [
                120130,
                119120,
                116957,
                115637,
                114476,
                114137,
                113245,
                111916,
                110541,
                109789,
                108860,
                108470,
                107395,
                106840,
                105868,
                101887,
                100922,
                100143,
                99341,
                97989,
                97397,
                97138,
                96514,
                95963,
                94468,
                93945,
                93421,
                90770,
                89720,
                89098,
                87216,
                86506,
                83041
            ],
            "ends": [
                120534,
                120064,
                119044,
                116851,
                115348,
                114454,
                113637,
                113217,
                111680,
                110544,
                109681,
                108850,
                108171,
                107388,
                106707,
                105678,
                101890,
                100925,
                100123,
                99344,
                97957,
                97371,
                97113,
                96472,
                95961,
                94436,
                93885,
                93424,
                90751,
                89622,
                88931,
                87156,
                85986
            ],
            "directions": [
                "+",
                "+",
                "-",
                "+",
                "+",
                "+",
                "+",
                "+",
                "+",
                "+",
                "+",
                "-",
                "+",
                "-",
                "+",
                "+",
                "+",
                "+",
                "-",
                "-",
                "-",
                "+",
                "+",
                "+",
                "+",
                "+",
                "+",
                "+",
                "+",
                "+",
                "+",
                "+",
                "+"
            ],
            "names": [
                "DUF3224 domain-containing protein",
                "alpha/beta hydrolase",
                "excinuclease ABC subunit UvrB",
                "aspartate/tyrosine/aromatic aminotransferase",
                "pirin family protein",
                "Dabb family protein",
                "GtrA family protein",
                "NCS2 family permease",
                "histidine kinase",
                "LytTR family DNA-binding domain-containing protein",
                "alpha/beta fold hydrolase",
                "hypothetical protein",
                "alpha/beta hydrolase",
                "hypothetical protein",
                "M15 family metallopeptidase",
                "type VI secretion system membrane subunit TssM",
                "type VI secretion system-associated protein TagF",
                "OmpA family protein",
                "type IVB secretion system protein IcmH/DotU",
                "type VI secretion system baseplate subunit TssK",
                "type VI secretion system lipoprotein TssJ",
                "hypothetical protein",
                "tetratricopeptide repeat protein",
                "type VI secretion system contractile sheath small subunit",
                "type VI secretion system contractile sheath large subunit",
                "type VI secretion system tube protein Hcp",
                "type VI secretion system baseplate subunit TssE",
                "type VI secretion system ATPase TssH",
                "type VI secretion system protein TssA",
                "lipocalin family protein",
                "methyl-accepting chemotaxis protein",
                "DTW domain-containing protein",
                "DEAD/DEAH box helicase family protein"
            ],
            "sequences": [
                "MSTHVSGSFSVTMTPLQEPQRTGRSTLGRMGLDKVYSGELAAQGKGEMLSAMTDTKGAAGYVAIESITGTLQGRKGSFVVQHSGTMGDGQQSLTITIVPHSGTDELAGISGKMAIRIENGQHFYDLNYALSEPR",
                "MMQWVMGMLVLMLSLPAGAAGEQEVTLAVEGGVLHGTLSLPAGDGKVPVVLLHAGSGPTDRNGNSAMLPGRNDALRMLADALARNGIATLRYDKRGIGASAPAGLREADLRLDHYIDDATAWLRQLRADPRFSRVLMAGHSEGALIAAVACQRAPADACISIAGAGSSLDEILRVQLKPRLPPELYQQNEHILQSLARGELVADVPAALLALYRPSVQPYLISSLKYPPRAAVAALSMPLLIVQGSTDLQVSVDDARALAAAAPKAKLVIVPGMNHVLKLVSGELAQQMPSYANPDLPLAPGLVDAVTAFVQGP",
                "MSELSTAGEAENTIISFPDSPFKLHQPFLPAGDQPTAITQLCEGVSDGLAFQTLLGVTGSGKTYTMANVIARMGRPAIIFAPNKTLAAQLYSEFREFFPQNAVEYFVSYYDYYQPEAYVPQRDLFIEKDSSINEHIEQMRLSCTKSLMERRDVVIVATVSAIYGIGNPNEYHQMILTLRVKDKVSQRDVIARLIQMQYTRNEVDFGRGTFRVRGDTIDIFPAEHAELAVRLEMFDDEIESIQLFDPLTGRVRQKIPRFTVYPGSHYVTPRSTVLRAVETIKEELRDRLEFFRKENKLIEEQRLEQRTRFDLEMMAEIGFTKGIENYSRHLSGALPGQPPPTLVDYLPPDALMFLDESHVLTGQLSAMYNGDRSRKTNLVDYGFRLPSALDNRPLKFEEFEQKMRQTIFVSATPAEYEKQHSDQVVEQVVRPTGLVDPQIIVRPARTQVDDLMSEIVDRIKKDERVLVTTLTKRMSEQLTEYLGDHGIKVRYLHSDIETVERVEILRDLRLGTFDVLVGINLLREGLDLPEVSLVAILDADKEGFLRSERSLIQTIGRAARNLNGTAILYGDNITDSMRRAIDETERRRAKQIAFNTANNIVPIGVKKTIREMIDGVYSPQEARETLQVAQEAAKFESMSEKQVSKEIKRLEKLMVDHAKNLEFEKAAQVRDQLHILKQQLFGAPGSDNVVSILGK",
                "MTNPTVSASLFSAIEMAPRDPILGITEAFNADQNPAKINLGVGVYYDDNGKVPLLACVRKAEAILIAQEAPRTYLPIEGLAAYDKAVQELVFGADSAVVQERRAVTVQAIGGTGALKIGADFLQRFAPGAQVYISDPSWENHRALFESAGFVVNNYTYYDPATHGVNFDGMLAALNAMPSGSVVVLHACCHNPTGADLSTQQWDEIIKVVTSRGLVPFLDMAYQGFANGIAEDGAVVRRFADAGGPLLVSNSFSKSFSLYGERVGALSVVASSAEEAGRLLSQLKRVVRTNYSNPPVHGSKVVATVLSTPELRQLWEEELAGMRVRIREMRNAFVEKLKQKAPGHDFEFVRQQIGMFSYSGLTKEQVASLREQSIYAVDTGRICVAALNSRNIDTVIDAIAKVL",
                "MRTIKQLHAAYRDDIGDLTTRRPVPGPGLDRIGPFLFLNHHGPQVYRPGNNGLPFGPHPHRGFETVTFILDGVLAHHDTGGHESVIDAGGVQWMTAGSGLIHAEVSPPSFKRDGGSLEILQLWLNLPARLKMTAPRYSGVQKNDLVRVPLAGGQGELELVAGAFEGQRGPISSLTGAFMSVVRLAAGAKAVLPAPAARAVFLYVVKGDVLIAGKPVAQWHLVELNDDGDTLALEALGDCVLLFGHADELNEPVVAHGPFVMNTAEEIRQAFADYQAGAFNGTGPLKGLVD",
                "MTGLRHIVLCAFQSEATPETISLLTREFAQLKQCIPGVLHFECGSNVSPEGLDDGFTHCFVLTFDDAVARDVYLTHPAHLDFVDQLKPWLARVQVFDYFPQENPS",
                "MSHALHHQFLRFAAVGASGTAVQYSVLWAGVEWLGASAAAASGLGYILGSVVNYILNYFFTFKSEKGHAEAATKYFSLLGVGWCINTGLMWLLVHQLHWYYWLAQLLATGIGLVWNFAGSRWWAFKPAKS",
                "MQFLERYFKLKDNGTNVRTELMAGLTTFLTMAYIIFVNPSILGDAGMPKDSVFVATCLAAAIGTLIMGLYANYPIALAPGMGLNAYFSYTVVKGMGMSWEVALGAVFISGCLFILVSLFKIRELIINSIPPALRTAITVGIGLFLAIISLKSAGVVVSNPATIIALGDLHQPAPILAIIGFFIIVALDRLKVPGAILIGILVITVASFFVGGNVFNGVVSAPPAIEPTLFKLDIMGALSFGIINVVLVFFLVELFDATGTLMGVANRAGLLKNGKMARMNKALLADSTAIAAGACLGTSSTTAFVESAAGVQAGGRTGLTAVAVAILFLGSLFFAPLAHTVPPYATAPALLYVACLMLRELTHIDWEDSTESIPAAITALMMPFTYSVSSGVAFGFITYAVLKLLTGKGKQVTVVAYVIAAIFLFKFIYLGAE",
                "MTTHSFLQQGWRSLWELRAHHDVPLSARLLAASLVAIALALGLMSFVGIFGRIDRPGWWWASLLPNIGICLCIVHTLFGALRLAERCLPAHLLERMANVRDMRAGMALSMLALGAIIVGMTIGFTIVPLLVGFNVWGMFISLPAALTKFAVFILFVLGVNWAWWRARLRQQQLQGEVTEARLRLLQGQIEPHLLFNTLANVQSLMDYDPPRAKRMIETFSSYLRASLSQLRQTDSTLEAELDMARNYLTLLQIRMDDRLQFRIEASDDARQACMPTLMLQPLVENAIHHGLAPTLDGGSVLVRAEVHEGRLAVRVHDNGVGLDAPATQLRPGSGMALANLRSRLQTQFGSDASLQLNALAEGAEAVLDLPYRRAGTAEP",
                "MTAAPRVLIADDEPHLALYLRDQLLLLWPQLQIVHMSRNGVDAAARIAELSPDLAFLDIQMPGLNGLEVAQSIEGATRVVFVTAYDEFALQAFEHAALDYVLKPVSEERLARTVARLRATLSTPPPDAAMAQALRQLLAPAALPRLRYILASQGERTHHLDVASVRFFQSDDKYTVVASEQGEFLIRTPIVELAAQLDPEQFWQVHRSTLINLAWLEGTRRDEASRLFLRVRGHAGELPVSRAYVHLFKAM",
                "MFKSFSLLLVFSLAACAAAVPGSARLDRIDGRQLETLTLRHAAGAPVVVFEGGSRGTIDKWGTVPELVAAHATVFAYNRPGYGRSSVADTVRDGATIVEELRSTLRQKGLAPPYVLVGHSMGGLYMQLFARRYPQEVSALVLIDALYPGMIKKMQDFPWTTRLAGQLAFSRSVWREIEQIDATGEMVLALPAIDNKPIVRLVNQPVSSTAIAVDFGAFRLDQATRDAARALYPKATNIVVDSSHQMALTSPEIVTSAILQVLPVNRGNTVMSQ",
                "MEMQTESRGSDQEQEIGDEPMQQGENTAQDASAQELGVSAASFTTYYTWRANGVIHPVNFSNANVKANSRVFVNISEYAANAQDRFVGSARMAVYNIAPYNGGFRAWVEISWGSPLNVRFDVFVDP",
                "MPFLNLNADDDLYYELIEGDPARPWLVFLHEGLGSCAMWKDFPAQLCQLTGCRGLLYDRLGYGQSSPLRAQRQIHYLHDYALRELPQVLDHLLPGQEYFLIGHSDGGSIALIHAAQQPPRLRAIITEAAHVYVEAVTLDGIRAADAAFGAGKLRALSKYHGEKTEAIFKAWSQTWLSYGFQFWNIEYLLPSIECAALIVQGSEDQYASAAQVDAIVAQALNAMPAMIEQCGHAPHHEQPQALLALMDGFLQGRMKTCA",
                "MARHISNHTPGRPDLLASHGAPASGPSILAQLEQGQGRTMPTAPMRAHLRLRKLPVALLAAIAVLVSAAVAWQHWRSSETGMAAVNAPPAIARAPATSAPPASPTPAPPAQPVQMPATIISVPAAPLAAMPATARQPSAHKPARRSPPRKTPAPTDPDVILLRAMVAHGHAINPAARDQPRP",
                "MLIALILMYFLLASFACWLLLFPAGRTVLLQAMLNLGWRLHRRTRRVRHDGVMHWRSMQRNSGHGLAWLWQLLRQHRWLALAGALLIAVPPLLAWLSGERMELGGYEQRQYVSNEQVSHLLRGEQLVPPPALPPLLFTTAEVTQLRPLLGGASRNWELLDAGFAQRLLLVFKIMKDMHGYDMVLLEGYRSPERQNLLAASGAQVTNARAFQSYHQYGLAADCAFMRQGQVIISEKDAWAMRGYRLYGVTAESVGLHWGGRWTMMDFGHAELRQPGVLGK",
                "MLRRIWHFVSDSRHLTIAGFVALAVLLTVGADALELALIWVVALMSLALLAWLVVWLLRRRRARRDAQALGQAIINQAEAAEAAAAARTMHAGGAGHGELDAVRTGLLGAIDTIRSSKLGLKSGAGALYELPWYLIIGNPAAGKSSAILHSGLQFPVAGASVVQGVGGTRNCDWFFTTDGIVLDTAGRYAVQDEHRGEWFGFLDLLKKYRRKAPINGILIAVSIAELGASPDSAVQLARSLRKRVQDVIERLEVFAPLYVIFTKADLIAGFGEFFADAERSERERVWGATMAYQRKQPSAGVLAFFDQSFDELQDGLNQLSLANMAQRQRKTMAPGVFTFPLEFAAIKPALRAFIATLLEENPFQFQPVFRGFYLTSALQEGTPVSASLLQVARRFDLASAPAPAALPGQAPLPQHGYFLLELFRKVIFADKALVSHYASRARVRLKYAVFFGATIALGASLALWSWSYLGNRQLLANVAADMDKVVRLQAQRLDLQSRLEALEILQDRIEQLQAYRAGKPWSLRMGLYQGELLERKLRAEYFAGARHVMLEPVTASLEELLTEMNAHAELLQPAARSPVLPVSAPGAPYQAASATNVEDAYNALKTYLMLADKTHADSSHLNDQLTRYWRGWLEGNRGNMPREQMIRSVERLITFYLAQTGDPAWPRVAPRLALVDAARENLRRVVRGMPARERVYADIRARAATRFAGVTVARLVGEQDQALIAGSHAISGAYTREAWQQYVQGAFRDAANRELSSADWVLKSASTDDLTLEGSPEQIEKNLVALYKADYAREWLKFVQGVTVADMQGLDGAVRAMNRLGDPQTSPLARLLTQIAQQTAWDNPALHNAQLHQVERGVIAWFKDTFLRRAPSQLTGNAGLNAQPGPARLDQPSGPVGSEFSGVARLVAARDKDASLLRSYLEALSRLRSRLNMLKNQGDPGPGARQLMQQTLEGSGSELADALKLVDEQMLTGMSEAQKQAIRPILVRPLMQTFAVIVAPAEREVNQTWAAQVHEPFQRSLAHKYPFTPSARIEASNLEIGQFFGPDGLVAKFVTSAMGPLVVRRGDVLAPRTWAGMGISLSPQVVARFPGWIAPLGAGGVAATSSAAQTVFQVQPLPSPGTQETMLEIDGQQLRYRNTPPQWTNMVHPGPLGPPGAKISAVTFDGRTVELFNEAGQFGLKRMIDAASKQRKDGGVYALRWTRGEVSVALELKIISSAETSGAPADAALPERGFRGMQLPVTIVGHDATPAATAATAVAAAP",
                "MTRLGYFGKLPAHGDFVRHCDNHLLVQLLDAWLAQVMQALPVSPRWKRHYDAMAPLRFAFVGLQSRLAIAGRIEASCDLSQRRFPFVTMGAVAIDDAAAFVPCSPLALAPLWQRIGQLADGVVDSAEPAAALLALSCEELALAPGDAAHAARLNAFLQSHGVGELQAMLSTPATLHELLLALGVLLRPVWSSGCARLQQSLVLPLPSCVQEQALVASFWLHLIAPFLRAQPFELALFMATLNDAPVLAVGFGGADPHLLHALIDPQAAGERLIVLDQSGWLAPQLEQDAPLRQLSACLQQPQLSLQTACSLFFDAFACKGMP",
                "MKPVWLAPLCLFSILPAMAQTPVPATPQPGQILVSGMVADEAAKAAVLARLRALYGADLVVDQLAIGAVAVPANWNAHVQKVLAPQLKMITRGQLSIDGTTVSLRGEVANEAQRQQIASDMATSLPPGYVISNALRIKPAQAEQQLLDATLASRIIEFDSGQASITSAGLAILDEMAAALLKLKQRQVEVIGHTDNTGLRTSNLALSLARAEAVRNYLATRGIASTSVLVAGLGPDRPVASNASAEGRARNRRIEFRVVQ",
                "MNQPGGLIERRSAASGPNARSGATPQPGSALVDLMHEGFYMLFLLKNGSAPGDEQGFIDRISAFLADFESTARKMRVDTDDIDAAKYAFCAAVDEIVLASPYPLRAQWERRPLQLLIFGDQLAGEHFFDRLDALRGKGAMRVQALQVFHLCLLLGFQGKYAIDGGEKLSYLTGRLGDEIAHIKGRSRGFAPRAERPDQVINKRRSDVPLWALCSMFSMLALCAYVGLKTHLTRNTQATLAAYADLVKLAPRQAHVTITLP",
                "MALASKVLWGEGLFLRPQHFQRQDQYHEARLHQTARALQPYSWGVAQLDWDLAALKNGSLRVNALSAIFRDGEVFDAPGSDLLPPPVDLEALPPTVQEVTFYAALPLLSSEGSNYRLASAGDGAASQARYQHALRATPDLFTEAAETEVAYLKKTVRLIADTEARGAHDCLPLIALRRSVTGAFEPAPSFMAPSLSIAAAPRLQHLLELLLEALQAKVSALHGHHREPSRNVIEFRSGDVSSFWLLHTASTAAAALMHYVRHPLLHPERLYETLLMLAGGLLSYSRHYTLASLPAYDHARPGACFEAIDGVIRELLDTVISSKYFAITLTEDKPCYHLGKLDSDRIDQHTTLYLAIRAAMPALELVDVAPLRIKVGAPDDVEQCVLSALPGVKLAHAPQVPAAIAVRPDTYYFALDNRGHLYEQMLKAQSISVYVPAGIRDLQLELIAVAA",
                "MSPALRLAFTAALACLLLVGCAGGGLASAALQMVGLTKPPPEVPDAQKPPRTVHLQLHAGQRLNTDAQGQSLALVARIYKLRQRAAFEQAPYASFLDAQKEKALLGPDLLEVKEVLLVPGQRLDLQEKVSREAGFIGVVALFRAPAAQRWRATVAAQDAESDGLTIGLHACAISVAGMDSILPRCE",
                "MTQRNRLPSFKRMAPKAACAGANTSGEGAISLRQISKAQGLCQWQEAGGGFADLAQKAKDGLVNNGLHHGAAHLSQR",
                "MKPETVLSRLAAMACAALLSACATPPVPAPKPPAAPTLAQWLIEADAAAKMGQYDQATSLLQRGSAAYPADKAPWLQLAQMAFDRGQYGQAVLQSQQALERDPEDKVASSIIAVSGLRLSGKALADLSRQNNLNGTVRSEAQELARLLRASLGEEVLVPPARRPAAAARRAAGSANAGTAPAAPAAKSGNSADPFSGLK",
                "MAKPDSVQKRLQQVRAPRVQMTYDVEIGDSVESKELPFVVGVLGDFGGKSGVEKKRLKDRKFVAIDMDNFDEVLGSVAPAAHFRVPNRLGEEGGSFEVDLRFRAMSDFRPESVVQQVEPLRRLLEARTKLADLRNKLAGNDRLEDLLTEVLNNTDSLAALQLPRPSQED",
                "MNAPMAALQAAPAAAEAGGVDLLDRIVEQSRVAKSDVEHARARDLIAELVAQVLDGTVLMSSSLSATLDARVAQIDHLISTQLSEVMHAAPFQQLEQSWTGLHYLVGNSETGTRLQIRMFNATRRELVKDFQSALEFDQSSMFKKIYEEEFGTFGGAPFAALLGDYAISRQPEDMYFIEQMSHIAAAAHAPFIASAAPELFGLESYGDLGKPRDLAKVFDTIEYAKWKAFRESEDARYVGLTLPRFLGRLPFNPVDGTTVEGFNFVEQVDGSDHQQYLWCNAAYAFGSKLTRAFSDYGWCAAIRGVEGGGLVDDLPTHTFKTDEGDVALKCPAEVAITDRREKELSDLGFISLVHCKNTSYAAFFGAQSTQKSRKYNSEAANANALLSSQLQYIFAVSRIAHYMKAMMRDKIGSFAAASNVEDFLNRWLMSYVLLDDNASQEQKAQFPLREASVQVHEVAGRPGVYRAVSFLRPHFQLDELSVSLRLVAELPKSTNS",
                "MAIDVYLQIDGIKGESTDDRHKDWIECKSVSWSVEQPRSATASTGGGHTAERCEHKDIVISKLADLSSPVLLQTCSAGKTIPKARFEFMRADGQGERVKYFEIEIENVLIGAVTPNVEEGDILGEHVGFKFSKVKWKYTQQKVTGGAGGNTSGGWDLAANRVA",
                "MQGYLPGLFDRLMGGDSAPATRLSVAQLKDAIARDLEELLNTRMALPAGALERYPECAASIVNYGLIDFAGMCLSSSDDRVRICAALKAAIERHEPRLRHVRARLEREAGTVNRVNFVISATLAVPGAGDTVSFDAVLQPSSLRYSINRKGAAG",
                "MSNHHLKTLISKLNDTSRAAATRAAAICVSLGQYEVEIEHLLLALLEQERCDFALIVRASDISPTALQADLQREVATFRSGSARTPVLSRRLPLLLEHAWLIASLAAQPATIRSRHLLLALLTEAELSQLAQRCSPLFARISIEQLKHHPDKLTAGSQEQDSSAMPSSPPADPLASLAGAARSTPALDQFTADLTQLARDGKLDPVVGREREIRQAVDILLRRRQNNPILTGEAGVGKTAVVEGLALRIAAGDVPAVLQGAHIHTLDMGLLQAGASVKGEFESRLKNVIDEVAASAHPVILFIDEAHTMIGAGGQAGQNDAANLLKPALARGALRTIAATTWSEYKKYFEKDAALARRFQVVKVEEPDADIACAMLRAMAPLMERHFGLRVRDDAIVAAVRLSQRYLSGRQLPDKAVSVLDTACAQVALGQNATPAQLEDCACRLQRLGVEVAALEREAASGEGNGAAPARLALLQAQLATGRAEADALAQRWHAEKALVAQITALRAELRHERPGEAGAARLLALKNELAALQGAAPLAPLEVDGQAVAGIVAGWTGIPPGAMAGAMADDELRGVLSLEAALRERVLGQQHVIEAVAQRIRTARAGLGDPDKPQAVFLFTGPSGTGKTETALALAELLYGGQRKLITINMSEYQEAHSVAGLKGSPPGYVGYGEGGVLSEAVRRQPYSVLLLDEVEKAHPDVLELFYQVFDKGVLDDSEGRQIDFRHTVIIATSNLGSAAIMAACLNQPPETLPTPAMLQELLRAQLVRHFKPALLGRMTVLPFYPLDDTVLAQIVEMKLARIGRRLAASCQARFSHDAALADAVLARCTEVDSGARNIDQILEGSVLPGMASALLARLADALPVSEVHAGVDAGGQFVCTLN",
                "MFNLEQLLQPVSAVHPCGDDISFSQELDAIARARVYDEPGLDQGAWVAALKEADWPFVATRCEQLIASHSKDLRLAVWLAEAHARTRHFRGLGDGYALLAGLCERYWDGLYPATDDGDMEPRIGNLSWLLARTPQLVGAMPLTDGRDGACSQQDFIAARRRAAASLAAGEQNWGAAPPDDAPTLAQLEAARQRNTRQFNEALLADAQYCMQCLLAFERCVDARLGADGPSFLAAREALENAIHFIAPLSPDQVAAHDLPVAGVTAHGASHSGAIVQRQQALAQLRQVADFFRRTEPHSPVAYLADKAASWGELPLHLWLRAVVKDQGTLAQLDDMLGTGQAGT",
                "MKKLLMLCAVLSAALLAGCVSRPDNVHPVGNFNTTKYLGKWYEIARLDHSFERGLSHVTADYSLREDGGLKVLNRGYKDADSIWKESEGKAYFVDKPDVGYLKVSFFGPFYGSYIVFDLDQENYSYSLISGPDKSYLWLLSRTPTMDAAVQARLIEKARSLGFDTSKLIYVNQQ",
                "MTMKNLKIGVRLGGGFAAVLLLLTSLTVVGIVQMQDASRETDALVNVKVRNERLIGEWAKVIEVNAARTAAAWKVSDAGHQKQFEQEMAVSSARATEIQNEIGKSELNEQEQALFQQVLSTRKAYTEVRKEVFKAKNAGDLELGKRLYEGDMAVKRDVYLATLNKLAQLETQLLDVAAGEIRTRYENGRLLLVSLGLAAIALGIACAYWITRSITRPITRAVEVAEAVSTGDLTSHIVVESRDETGQLMHALKNMNDKLVGIVGQVRASTDSISTASSEIAAGNLDLSSRTEQQASSLEETASSMEELTSTVKLNADHARSANQLAIDASQIASKGGAVVSEVVSTMGSINDSSRKIVDIISVIDAIAFQTNILALNAAVEAARAGEQGRGFAVVASEVRNLAQRSSQAAREIKDLINDSVQKVEAGSQLVDKAGRTMDEIVQSISHVTQIMNQISDASDEQRTGIEQVNQAIGQMDQVTQQNAALVEQAAAAAESMQEQASRLTDVVGLFKLDAARLGAVQPDSVVMPTAAPLRRAAVGVRAMAPVVRPVSAAKAGKAPVASGQDEWEEF",
                "MTLSNISSSLAPARRARCQACLRAQASCICAWIAPVSHSVEVLILQHPLEVMNAKGSARLLHLSLPHSRLLTGEQFDPTELASLLAGKHNLLLYPDTPDDRSLGMAPPPVLDAALLAEPSQLRLVVLDGTWRKSRKMLYLNAALQRLPRLPLRAVPPSHYLIRKAQAPDQLSTLEATCYALMQLEHDTERFAPLITAFDGFVAQQLSYIRPLLEKD",
                "MPFDPQMYNSNAVYQSWVDHPFRFVEPSDRNEQRGLRRPQLGALYTLLAHLTSSSREGPVTVVMPTGTGKTDTIAALLLAGPFPRTFVIVPSDALREQISGSLAMLKNLRAMAAICAEVKAPIIRKIDTRMTVDQIKTLNEANVIIATPQALQNFSEVELEALASFCSHLIFDEAHHVAAHTWSKVRAAFDAKPCIQFTATPFREDKKSLDGKIIYQYALRDAQADGYFKEIEFHPVREYNPLFADVAIAKKAVELLRADLADGRDHLMMVRAKSQARAKKLYDIYKEFDEIPSILIHSKVKNKDEILKDIKLKKYKIIVCVDMLGEGFDLPELKIAAIHDQHQTPAVTLQFIGRLTRVNDNLGTAKFVANIANQKMGSQMAALYEESADWSAIIREVSEEKIDREILREEFAEQFDDQGGKSILALNPSPNISARAYKLRRDDWLPGNIQYFSGFNEDVEFYSVSDKKNLVILVTRADVSVPWANTSEISNVVWVLYLAYYHEKKATLFIHCSGDDGQAKNFRSLISKNAQLIAGEKTFRTLDGLKLLKLQNVGLSRNQKNIRFTMHVGRDINSIIGDLENNTAIKSNIFAAGYLDGEKSNAGCSHKGKIWEMDSGPIDDWVNWCDRVAIKLNDDTIDVQNIINNVMRSEQIVNTWPTGLFYADWPESLLIENESKIVIKSGELSYNLLDLELGCPTLASPTELKIPLLFEKNSDEKIILSIITLRLVKDDFSYSCGDLKISVQGEINLSDYLYENPIKLLKQDGSMVFGNYRYYSPATLNILLPQRLLTVWDWKATKIQAESMRRDRDLDTVQGFTFQKISEKYTIIFNDDGAGEIADLVAINVRGGVIEVDLYHCKYCVAKDGIATPGGRVDDTYVVCGQTSRSTKWMHSGEALFNRLIGRYQKSIVSGFDRMLKGKIDDVDLARHKSVDHEMILGFYIVQPAISRAQITDEQLAVLGTSYTYVKAISGSDLNVIISK"
            ],
            "species": "Janthinobacterium sp. FT58W",
            "taxID": "2654254",
            "families": [
                0,
                1908,
                1693,
                1244,
                1390,
                0,
                1745,
                1744,
                1663,
                1931,
                1908,
                1743,
                1908,
                1883,
                1882,
                2037,
                2053,
                1978,
                2038,
                2039,
                2040,
                0,
                1794,
                2043,
                2044,
                2045,
                2046,
                2049,
                2042,
                1742,
                1796,
                1793,
                0
            ]
        },
        "assembly_id": [
            "WP_152244890.1",
            "GCF_009208565.1",
            "https://ftp.ncbi.nlm.nih.gov/genomes/all/GCF/009/208/565/GCF_009208565.1_ASM920856v1"
        ],
        "species": "Janthinobacterium sp. FT58W",
        "target_family": 2053,
        "operon_type": 24,
        "operon_filtered_PaCMAP": [
            -5.681092262268066,
            9.612348556518555
        ],
        "operon_PaCMAP": [
            1.1259933710098267,
            4.764474391937256
        ]
    },
    "WP_222138203.1": {
        "flanking_genes": {
            "relative_starts": [
                -21959,
                -21068,
                -20294,
                -17425,
                -15257,
                -14097,
                -13557,
                -12028,
                -11592,
                -10829,
                -8991,
                -7930,
                -6656,
                -6177,
                -4838,
                -3511,
                1,
                546,
                1655,
                2698,
                3681,
                4601,
                4951,
                5388,
                7881,
                10223,
                10740,
                12072,
                14801,
                15087,
                16337,
                16744,
                17728
            ],
            "relative_ends": [
                -21189,
                -20328,
                -17571,
                -15350,
                -14094,
                -13561,
                -12049,
                -11579,
                -10831,
                -8955,
                -7927,
                -6656,
                -6195,
                -4843,
                -3513,
                19,
                549,
                1658,
                2698,
                3684,
                4610,
                4951,
                5376,
                7694,
                10157,
                10543,
                12038,
                14213,
                15076,
                16193,
                16687,
                17361,
                18582
            ],
            "ncbi_codes": [
                "WP_222138192.1",
                "WP_222138193.1",
                "WP_222138194.1",
                "WP_222138195.1",
                "WP_222138196.1",
                "WP_097581187.1",
                "WP_097581188.1",
                "WP_097581189.1",
                "WP_222138366.1",
                "WP_222138197.1",
                "WP_222138198.1",
                "WP_222138199.1",
                "WP_097581222.1",
                "WP_222138200.1",
                "WP_222138201.1",
                "WP_222138202.1",
                "WP_222138203.1",
                "WP_222138204.1",
                "WP_222138205.1",
                "WP_097581199.1",
                "WP_222138206.1",
                "WP_222138207.1",
                "WP_222138208.1",
                "WP_222138209.1",
                "WP_222138210.1",
                "WP_222138211.1",
                "WP_222138212.1",
                "WP_222138213.1",
                "WP_222138214.1",
                "WP_222138215.1",
                "WP_222138216.1",
                "WP_170964809.1",
                "WP_222138217.1"
            ],
            "starts": [
                365738,
                366629,
                367403,
                370272,
                372440,
                373600,
                374140,
                375669,
                376105,
                376868,
                378706,
                379767,
                381041,
                381520,
                382859,
                384186,
                387698,
                388243,
                389352,
                390395,
                391378,
                392298,
                392648,
                393085,
                395578,
                397920,
                398437,
                399769,
                402498,
                402784,
                404034,
                404441,
                405425
            ],
            "ends": [
                366508,
                367369,
                370126,
                372347,
                373603,
                374136,
                375648,
                376118,
                376866,
                378742,
                379770,
                381041,
                381502,
                382854,
                384184,
                387716,
                388246,
                389355,
                390395,
                391381,
                392307,
                392648,
                393073,
                395391,
                397854,
                398240,
                399735,
                401910,
                402773,
                403890,
                404384,
                405058,
                406279
            ],
            "directions": [
                "-",
                "+",
                "-",
                "+",
                "+",
                "+",
                "+",
                "+",
                "+",
                "+",
                "+",
                "+",
                "+",
                "+",
                "+",
                "+",
                "+",
                "+",
                "+",
                "+",
                "+",
                "-",
                "-",
                "-",
                "-",
                "-",
                "-",
                "-",
                "-",
                "-",
                "+",
                "+",
                "+"
            ],
            "names": [
                "SpoIIE family protein phosphatase",
                "OmpA family protein",
                "type VI secretion system ATPase TssH",
                "serine/threonine protein kinase",
                "type VI secretion system protein TssA",
                "type VI secretion system contractile sheath small subunit",
                "type VI secretion system contractile sheath large subunit",
                "type VI secretion system tube protein Hcp",
                "type VI secretion system baseplate subunit TssE",
                "type VI secretion system baseplate subunit TssF",
                "type VI secretion system baseplate subunit TssG",
                "type VI secretion system-associated FHA domain protein TagH",
                "type VI secretion system lipoprotein TssJ",
                "type VI secretion system baseplate subunit TssK",
                "type IVB secretion system protein IcmH/DotU",
                "type VI secretion system membrane subunit TssM",
                "type VI secretion system-associated protein TagF",
                "DUF2169 domain-containing protein",
                "3-oxoacyl-ACP synthase",
                "DUF4150 domain-containing protein",
                "hypothetical protein",
                "hypothetical protein",
                "phage baseplate assembly protein V",
                "type VI secretion system tip protein VgrG",
                "glycosyltransferase",
                "hypothetical protein",
                "hypothetical protein",
                "caspase family protein",
                "DUF3861 domain-containing protein",
                "alcohol dehydrogenase catalytic domain-containing protein",
                "DoxX family protein",
                "TetR/AcrR family transcriptional regulator",
                "hypothetical protein"
            ],
            "sequences": [
                "MTPEYPDSPSTRVPSWPGRPKGAGLSHTGHVRNRNEDAILIDPTGMLWAVADGMGGYGHGDVAAGLVIEHLALLPHAPISSADLVGALEAANSAIRRWATSADVAQMGATVVAALLHGGTISLAWAGDSRAYRWRDRELLQLTRDHSVVQELLDDGRLSPAAAWQHPQAHVVTRAIGASDHLIVETTEVSFCPGDVLILCSDGLTDCVADAEIAALVAAGSTPAVTCQRLIGAALDNGAPDNVSVIVVQIDGAAVS",
                "MKRLLTLKLLVSLALFFTLQSELRAQELNETALKERFHRQMELFKAAKLGPSRGLVLTNSGPAPGATPVPIATPETPPAKIDSTQASSNPAASADVAKEETVEAGATPGQGPVETSPTTAAATITTPQTYWKLPDDDQVNYRVQFAFDSSAIAPKEKPMLLKLCSVVKEMDIKLIRIVGHTDASGGARYNQNLSTLRAREVARFFTEDCQIPRERLEAVGVGEQFPLDAQKPRADENRRVEFQAVS",
                "MQQNVSSHSFKRKELIGKLDPICLRAFKTAADAAKLRGNPYVELVHWIEQLALVDRADFQLILADAGVDLGRLAADMARSIDKLPYGATSIEEFSDHIFHAVQEAWSLGSLQFGSEEVRGAYVLLACRKVPVLDGLLLKISGEFDRIEADSVLARLDDVLSQSLENRGRREAGQPVRKERPAGGDSALAKYATDLTRRAREGKIDPVVGRDPEIRQIVDILMRRRQNNPILTGEAGVGKTAVVEGFALRLAAEDVPPPLKGVALHMLDVGLMQAGASVKGEFEKRLKTVIDEVQASETPIILFIDEAHTLIGAGGAAGTGDAANLLKPALARGELRTIAATTWAEYKQHIEKDPALTRRFQVVKIEEPSEESAVLMLRGVAGILEKHHRVQILDEAIETAVGLSHRYIPARQLPDKAVSLLDTACARVAVSQHATPAEVEDLLRRKQSLEIEQGIIGRERSIGIEVAERQAKVDNALGAVETALAEAQARWEKERLLVSDILDLRARLRSEGVPLDAALSQQGATAPIPTVPDDPSAEGEKEAPDGSADLSRLRALTHELAEMQGETPLMLLSVDRNAVASVVQDWTGIPVGRMLAGQTERALKLAAILGERVVGQDLAMEAIARRVRTSRAGLGSPEKPVGVFLLCGPSGVGKTETALALAEALYGGEQNLISINMSEFQEAHTVSTLKGAPPGYVGYGKGGILTEAVRRRPYSVILLDEVEKAHPDVHEIFFQVFDKGMMDDSEGRRIDFRNTLILLTSNVGSDVIMRLTGNGLSRTPTEELEAALRTPLLQVFPAAFLGRVIVVPYYPLSDSMIEAITQANFAKIAERLRTSHNAELVIGEGVIDLIKARCTEVESGGRMIDAILTNTLLPALSTGILNWALDGKRLTKATVGASADGFTYAFE",
                "MIDPLPGDIFRKNQVLNNTYEIEGVLGRGGTGEVYRASNKITGRVVALKALKRELSADAGYLELMKREEEMRGISHDAVVRYTDCSQTAEGYVYLVMDYVAGTPLNDYLERGGISPRDLLVVAQRVAEGLVATHERKIVHRDLSPDNIILRSGRPEEAVIIDFGIAKDSKTGARTIVGKEFAGKYEYAAPEQLHGQAEPRSDLYALGASLLATFRGKIPNVGTSPGEVVRYKERRLDTAGVPEPLKALIDDLTQPDPSRRPPTAAAVVKQVGEMLRKEGGSGASPGWRHWPAILATAVVAAIAGFWFAGFGESLFVKSLPVQAPYKLSAGLDGQHQATLSGFAPDADQQQAILAGFARTAGLPAPTGALALAKGEPSERWAQDIDSFFAAADGLDEWRLDVSDRTVRLTGLAPDTTARDTVVSRFSEASKAAGYQPVVRIAAGPRSLTPDQLKSAITPLETCGPLVVQAPAGANFPLGSTVAIRGNVAASGDIEALRQRLAPRLGDRDLRFDTTVLNKQLCVVQSLLPDVPQGPMTIVLGYGDKSEPNMSGIYSVGDNPVIDVLAPAAITDGYLWVAIADVTGNLFNVLPNIKRPDNALSSLGTVSNGMRTIRVAYSTADGATDPAKLSFAVDNTFGRSLIFAMQTDRPLFSQLRPTTESTKSFAEDLHAVIASGKVSILSTTTRLIDTRN",
                "MFDSALWLNPINGDNPSGESLRNDGRFHELERLVQPQIEISRDERNNPVARTEVPVDWSTVLRKSEELRAHGRDLRLLVIVTRALANERGLAGLANGLNLIGQTFDMHWQTMHPELRDGLPPREAALRRINALIQLQNDKDGLLGDLRKMTFFTPRGAGPVTGRDLERGAIDSRTVLNEAAPGLSAAEKGSLVSEHEQLVNRVRFGCAAFAEQAADEAAALAADARTAVAALEAAEQSLNLQIGGDLRVTLPDLSRFLQRVAATLERTKLNAQQESQKDDTAGDEPASAATSAAADRAPNQPATVFPSRLSSRDEVTRCIDLIIAFYDRTEPSSPIPHLARRIKRMVPMDFLELMEDLAPSGLKEFRLLAGVSESKKPAPGTKGDHQ",
                "MSETKAKVIERNRAPRVQIAYEVETYGSPTTIELPFVMGVMADLAGASQTPEALKSVRDRTFVETDANRFGRFMEALSPRVKARIKNTLPQPPGEERDEELAVDLTFTSIGDFAPDRIAEQVPQLAELLKMRRQLEELLGFMDGRVDAEKRIAQLLNNEPLLAKIADQAIDDGSKSEG",
                "MAEQERTAAVDVKEAEGVDLQEFSDLLEKDFKVKKDDSDKLQTLVQNLALAARARSQSTTISSNAIKSIKSLISGIDKLLTEQVNEVLHAPEVLQLEGTWRGLWYLVNNTETDQKLKIRVMNISKEALADTLEDYEGQMWDQSPIFKKVYTDEYSMLGGSPYGCLIGAYEFSNHPKDVALLRNMSGICASAHTPFIAAAAPRLFRMESWQELPNPQDLQQIVSSPAYASWQSLRESEDARYIGLTMPRVLARLPYGAETIPVKGFAFEEDVQGDHHRYVWMNAAFPMGVNINRSHKLFGWGTQIRGVENGGAVINLPVHNFPTDDGTVAMKCPTEVAIDDRREAELAKLGLMPILHRKNTDIAAFIGAHSLQDDETRAGRLVDPDAQANERLSANLPYLFPVSRFAHYLKAIARDKIGSFKERSDMQIWLTEWINRYVLANPAFADDKARAKRPLAAAEVQVDSVEGRPGWYNARFYLRPHYQLEGINASLRLVSELPSTKT",
                "MKIDGFLKVPDITGPSVRDGHEDEIEIHGVEFEMVAPYDPNSLSRRGRVSLGMINFIKHYDKSSPYLKKALFANTLLGEVKFSARRTIEGETSDYLVVTLKEASVTQYNMKPSEDEPDLIEERVGFAYKNITFNYDDKDEVEMDVYVGK",
                "MSASDSWRKEVGRELRPLGGHQRATRETIQPSLWDRLVNDLPGLGSEIKDLRQMLQSEIDAERLDAMVAGGVGQIESATDLSFEQKKNIHRLLSLERRRLELESRGVVVSSDVLREAVRRDIEALFNVQRFESSPLLTDAEADLVGDNPPSLEDFPLVRRSVVNYGVPPFSGRSSRDFDREELAKEIAQVLAAFEPRLKEGATKVTVSLGDKSIGLRIDIDALLLTTPAPERLRIRTILDLDNGSARTELKDT",
                "MDRVFLEYYEEELTHIRALAAEFAHMHPAIARNLSLDTIPCPDPFVERLLDGVAFLAARTRQKVDAESTRYVRSVLENFYPDLVSPAPATAMALLKPGQQVQTMFAGHLLKRGTRLVSSVRPGISTRSIFTTVQDVTLWPLAISSVTYIQDRSALAAAGIDAIDGVAGASGLSITINRTGKGKLADLSLDRLDFFFSEKSKAPLLFDTLFGACAGVGARPEGRDNPLKPLPAPEMVGISDDEALMPRTRETFEGYRLLREYFIAPERFHYARVTGMRPVVRQCGERLELVFLLRRPVPELAGLTAKDLELFATPIINLFERSCSVIEFDPRRTRQVLHADRTRPRDFEIYRAVRVEDADGEGSDAEIPALFSLGQNRTNGWVYFTERRPRRPSEDELRQGQTRTSYIGDDVFISLSRPAQSKTGRPLKRIEVTALCTNRDLPILDDTPSLTLESGDPVETVQLLGALRQPWPAIPATLPAGAVEASRADELAWRFIAQLSLNFLSLAEEGRGVDPLHALLDLYAQRGDPSLSRHVRAIARVEARPLIERLPIAGPMCFARGSDITLHVDQSVLAGHSSLLLTALLSRLFARYAAINGFVRTRARILQKQEDVLWPITPGNRFLI",
                "MADNAGQPLPDLNNNVVGSAEQFDFFELLRRLENTDMIFGQAGPPQREPARLGQHIRLGFAVQDIARLEPSTETAPARVTVATIGLLGPEGPMPLYLTRWVLDRLSQRWFAGADMREVSDTTFVDFVNVLQHRMIALFYRAWADAHPAVQIERAEGGRIRAMAAAMAGIGLRGRAEREPTAIDLTKLAHAAALAHQVDGPERLTQFLGDHFKVPFKLREFVGVWMDIPLRIQSRLAGAHAQLARSATIGPRTFQRQQRIELSVGPLTLGDYAAFLPGSERRATLQTAIRDLMGNGLDVDVRLVLKRDEVPAAQLGKARLGHIAWLAPKQDRGDAADLCMRTLVGFRPEIAEATA",
                "MTLILTLEQSPRPQAVRQMRLVEGELVIGRSADADWRIDDPDMYVSRAHCTIACVHGRYQVTDTSSGGLFIDGARAPLGVGNSAPLHDGARLQFGNYVVRVELQSMQAERPSEQTTSPPPIGFEGDSFFSERSERVESPRRPAGLPDPFEHPAAAPFADPDRQEPKKNAPLFDDPFSLDPLPAQRQDNRAWDLFTTGTAAEPPAPELATPQIRPQANPEPQTEPRQQKTAPIETDLRDAFLRGLGFRGEEFPSADPVVQMENFGREYRMMLEGLIHLLRKRAEEKGEARIAQTVVGASEVNPLKFMPTVDDVIATFLTQRNVGFLPPEAAINGSIRDLAHHHVRTWRGVQAALARMVDRFDPAALESELKSQSAWDALLAGGRRAKLWELYEKRYREIARSASTRFLGEIGSDFRDGYEEREKE",
                "MLNRRGFLMMLGATGLISGCMSGPPKSSTVTVKATGQAGMNLAADGGDRPVTVLVLRLKDVGKFNSADIFALQSDPASALGADLLGSDQLTVSPGGSATKTVAFPPEATFLGVVAFFRTPGGRVWRQAVPVKPESTVTANVALSSGGMALALA",
                "MTDTNKVLWSEGLFLRTQHFQQQDRYTEALIRGALQAGRLQTFGFRSLTLDTAQLEAGRVAVLSARGIFPDGTPFSIPETMDAPVPLTITRDMGAGAVQLALPLEPPGGACFDAAHSEPTGARYKGQIERVRDAVNGGADPEEIEIARPQALLLSPVQMTGGYTAMPVAKVDGLLADGSVAMGENFLPPALTTGGVAFYGQLMQEVITGLDRIADAHGKMVLGGAGRSVENLLVLDLANTARPRLAHMLPQEVFHPAELFLELSGLAGRMATYGSGSRRLTELPTYDHMAPGPAFAALADTLRSLLLSLRYVEPKSRALPVLKHATNVWKVRVDNPELLTASRIVVRVGCDMSEEALRKIFVDQVTVGAADEFEALWKSRLPGIRLKPLHSQPREIPYDGDRLCLELDQRSEHWESLLRSPGFVIGVSGVLPSEPQVDCYSVNR",
                "MASEDPFGLSGDKGRTRIRPPPPASARQLPAGGILARRARSHPNKLISAFAKLLEFAPELESALPPSNPEVLRTRLMEELVSARDAAVASGSALARADSAAWAVASLLDDLALNTPWGGASAWPRQPLVVMLRGDVDAGAQYFARLEELERHPGRDQELLELYYFCLALGFRGKYRVPGRAGDRSISAVRAAAARFLRDADAEAAPLSPRWEGVAAADEPSRFAVPIWVLAVVAAALSTAIYMLLSMRLDTKAEELATLVRALPPPERAEIYRPEKRTPPPNAPPVEPIIFQLLPEFRAAAPASLLPALKGNENASSVTLLLQSSTPELFQSARPELTKSFEPLVASIAAVLKQNAELIGGITITGHTDNVPLQASNPLSNNQRLSEARAATIASLLAASGVPTGQVKSQGRAATQPLAANDSREGRAANRRIEILIQKRL",
                "MAIFRFLWAVLTSRWLWTFIGLILLSLIVWIFGPIVSVGDSAPFASEIVRLVIIGLLFLVFIIWWAAARRRAVRANRLFVSEIAPQPEAPPSPAEEGVAAVGVKFREVMAGLKRQKVGGRKFLREMPWYVIIGPPATGKTTALRQSGLSFPIDLIDDLHGVGGTRNCDWFFTEEAVLIDTAGRYVQQESQPEVDAAEWLGFLDLLKKHRGRRALNGVIVALGIDTLSEDDAAIRMHGRQIRKRLTELQERIGIRLPVYLMLTKADLIKGFESFFGALSTADREQVWGVTFPPRARIEGIEVTEEFSALAGVLERRLIPRLEGEENLTARAEIFRFPAQVESLSEPVRVLIETVFGESKYAESAWLRGIYLTSATQEGTAIDRLTAALASSFGLPAQPVAPMLRAEKRSFFLKDLLTKVIFKEAGLGTFDPAAEDRRIWIWRGAAVAATAFVVIAGLLFTISYRKNDAALAAQAEQLEALQLPLTPVAARQAPVDPLDLDLALEAATEVANARTYQPGGIAALIGPSAEPEILQAQSDAYNRSLRNILEPRMVALLEATMWRQIRDPEFQLGALKTYRMMTGLSPMDTDFAKQWWTEKLPESAPVPPFKTEMAADHQLAAIDNMATEQAFVAPDEALVGEALRTICSIPLPVRAYSALLSDPEVTALKEWIPADHVGPNGLKVLARRSDKTLRVGISGAFTYDGFHNVILIRLEDVATQAALDRSVFAGGCSESASPSVAVLSQDILKLYYDDYIAKWDSFMRDVRLAPLADLQTASENLKDLSSADSSMKRLLTAIVRETELTRADDGGGGQAPPPGASKLLSKLGKIGKLAAKGVKIMPKAGSKSDVDLSGALVAEHFKPIKAAIVEVDGQPPALNDAVAALTALSNMLQTVSASPDAQDAMKRQGGLAELTGAVAKQAVTLPDPLDDWLAGLAGNTSALATGAVTSELNAIWRADVLPFCQAALTNRYPFVPDSAIDVNVVDFQRVFGPGGLIDSFINNNLVNYIDTTSHPWKWRSDIKLDPRPLAALEQARLIRDSLFPGGAGPILTFTLEPKDLSPTVSRVTLNVDGQSLSYFNNPTRPQPMTWPGKDGTGVITLAFQPLDGSPEVMVSETGSWAFLRMLRAGRLSGTNLAELFKLRLAAQGYYADFELRAASVANPFDLKMFARFSCPTQL",
                "MPDAALILPGFFGKLPAMGDFVTRRLPSSFVGRWDRWISRHLVHRFSQGPMENAPVLRFLLGGETFGAMTGVILASADRAGRRFPLTIAAPPPLAAIEIASVAAEWFDQLEATGTSARDHRMDGDALASALAALPYPAAKACDGPVRGMVFWTWGGEITAIDAAMPEAALGQLFPEDESHVP",
                "MRIWNQTGYPTEFTMGMDKQGLEYIVVVVKGTFDFPDVAGGVAQKSPVQVPLVMADTYTGEPGYSATLWESDFAFRKTFCDVIANGCAYAPQGRPADRVTVGIKIGNWSKVFEVLGQREWRARGPTFVATAAELFLRQPFSYDTAWGGVDRLDPDEQTPASYKQNPYGTGWARTSNQRLIPGLRLPNTQAVNEEIRSPFGDYRPMSFGPYGRGCPGRIEFAGTYDQNWIDNIFPFLPPDFDERYFQMAPPDQQISYPEGGEQVILINLTPEGKTWFLLPDTALPMTIFRDNEIVLDKIIRPDTLLFDIESRRLSMVWRTEVRIRKVITEFEEAWVGPPTATMRRAREEGKQYIRDVATQKEMVADDEVSA",
                "MTTRALDVLSCGMVTAVGLDAPSACAAIRSRIDGFQETRFQSGPDEPIIGAPIPLMPEVVGEQRMAYMVTAAIRESLDALSTPRAMATQLVLCVPEEGRPGSPIEDSVRLVRRIGDLLGNSATGPTRVISEGRPAGHAALRTAARLLADPDTDHVVIAGVDSYLTAGTVTHYLAENRLLTPDNANGFIPGEAAGAILCGRAGQGSFRLAGLGLSRERAFIYNGLDEDGLHLPLRGDGMTAAYREALAECGIEMADLGYRIADLIGEQYWFRQSALASIRLVRGAHDFQDIRSPAESLGNMGAAVVPIMVGMAMTAAAKGYSGGNPVLIEASSDNGACGAAIFLSRVP",
                "MGNVFANGLEISGKDTDGKTIAAFPDTCFTPPQTPATPPGVPVPYPSFGTSSDTDKGTSTVKIGGKTVNIKNKSYLSKTTGTEAGCAPKKNLITSKNTGKEYFHSWSNDVKFDGEPVIRFSDMATNDHASPQAGTPPWVHVLSANVGGITCGTLLQKMNLRLHPHNKKNCPQGYQSEHYVGNEYFQPDRAHNTSYDQWKDYSVNKAPCVCIRSMKHKKGGGFQETGKGSRKDTPHDTKTKAVNDYNAKLEAQTGRSPKLRGAVAKGTKSISEQHKECKNSSPATQEKVAKCLTMIFMAYIQSVVGPPPPKKSMEELNEMRTMRHRTVA",
                "MTGRKTIDGVPSEDVYLEVMRGFHLGGTIFGVSIELSDEYRERGRSYLLLVEFTGRSARFHVLLQLENQMLAHISSSQDDHVFLEVGGLTHFLRGGSHSTARAPEPFFHKMFRLPDGALFIYGEDGCVCRFDGISWQPIQSVVSSFLRAMHGPSAELLHVAGNNGTLLHLQGDRWRQVPLNFNRSIEAIHVSPNGAISIGCEDGICFEYRDNLLKEIKAPDSDFMSICDFKGARFWGDNHFGIFVEDNYVLKEFRALDFAYAMQPSPDLLVVTGWKEIFVFDGNSWSGFEFGYDGQLYIQVIDMSRRYL",
                "MPAAPVLRDIVRQHAEMAAFLWTVYNYHLLHPDENPDMDEERLARLVERLEAHLDGLRVAGEAGQEIAKERYAEFPEAGELFVVRMLSARRLIPVKELDPDKVREYLTANGASAQR",
                "MSDVVERIEGVVIGLLLGFDAGVPLVVYPGNPEEIAVRARSLAELTSAMVGAEVALLFEGGDASRPLIVGRIIDPARRSSTPTVVRDGERVQITAEERIELRCGKATIIMEKDGHITIRGTYVTSHASAANRVRGGSVNLN",
                "MADDRKTTVQTPLGSEALTFTHFIGRDEVSRCFAFTVGFISSDENVDALKLLGKPLSVEGESGDKKRWFSGLVTDFRLTRIAERFAYYEAEVRPWLWLLGNSTDCRIFQNMSVVEIVEKIFSKYKAAKFEKRLQGSYEAREYCVQYDETDLDFVQRLLEHEGIMYFFEYAEGEHTLVLADAMNKLKPAPGYGSVKFRAEGDPVRRDEEYMTDWVSTSSVQPGIFAHTDYDFTKPGADLMAQSAQPFSHAEAQGEHYRHPGAHLTVGRGDAVAVVRREEIQAAHQRIAAAGTVRGLASGCTFKLENFPRKDQNAEYVVLRADYRLFDPGYRPAADTGEETFRAIFQVAPTSISYRPPRTTTRPVMRGPQTATVVGPAGEEIFTDKYARVKVQFHWDRLGKKDQNSSCFVRVSQTWSGAGWGFIQIPRIGQEVIVDFLEGDPDRPIITGRVYNGKEMPPYELPGNATQSGLKTNSSPGGGGWNELRFEDKAGSEEVYFQAQKDHNLLIKHDRNKLVEHDQSDRIDNNAKHSVGVNLDEDVGNNKTTKVGVDRTVNIGSNDTETVGSNRSLTVGSNETISIGANSTETIGANHSQAVAIVQTVTVGAARVDSVGATETRSVGATQSNTIGASRSVSVGAGQSHDIGASDSWNVGSDQSVSIGGGQTSSIGKARSAKIGDDDATEIGGSRAVKVAKGSLVEVGEDGAIKIGQDLLIEAGDSVVIKCGSASIAMKKDGTISIEGKDISINASGKFNGKASGEVTWKGSKINHN",
                "MHFDIVHAADPRFYGGSSSAVRVEIQSAQQFGLSTALLPFLGVSDIRSRRFEERLLDVLERQEVPWLTGEEAVECDILFAHNPLAFAHMPTRPLRLRSKVVLLSVQHPPFDGAGNAQYNIDVVKRNLERMFGAPVIFAPVGPKVRNQFEDIIADRPELLRHDLFNLIDLDEWPIRTAQPPRERAVIGRHSRRDLLKWPDTEAESRAAYPDLGNVQVKVMGGVPDQVVPLIGSNWNILPYSSSGVSQFLNRLDFYVFFHSRRWVEAFGIGIAEAMASGLVTILDPSFRDLFEDGAVYCRPEETTNVLERFLASPEAFSAQSAAARALVEKKFSTSRYPERMRALYDELGLSSPPALATVGKAVDADAFSASSGRATVRSRPGRPQRSLMGRRRVLFVATNGIGLGHITRLMAIAERMSPDMEPVFLTMSAGSSIIEARGHPVDYIPSAPKIGVTDDSWNEVFAQELLAAVEAFAINSVVFDSNHPFPGLLKVLAARPDLNWVWIRRGMWASRHGLDPSMQHRFDMVIEPGEFAADEDHGITAQLRAGVIGVSPILLVDNDDRLSRAEAASALGVDPAGLIAVVQLGSERNFDVSRLRPAIIDGLLKHGVQIIDAVNPLAPKREDHIGGTVQKAIYPIARYFNAVDLMITTAGYNSFHESIYGGIPAIFVPNEAPEMDEQAIRAAYAQSSGLGLCLRAVDVERAHETIELALSDDFLTQYHMRAARIVFANGAREAALAIEELAFSVRTDRALGGSIARV",
                "MLRKISILGTLILASCTSHGSNMTLASMISGYRGAPTAAEEVAWRNARRSNTDQAYRNFISTYPNSSYVPVATSRITRSVKPRPVAVRNLGRPERSSSFGRSGSAY",
                "MRMQYRSISDLHKAIVNGLHMLPREIDLVVGIPRSGLLAANMLGLVANLPTTDLDSFIEGRVYSFGATKNTASFRSASDVRKVLVLDDSINTGGAMREAKAKLMACKTRAQFVFAAVYGLRDSVEDVDFIFEVVEQPRLFQWNFMHHGLLSKACIDIDGVLCLDPTDTENDDGPAYEAFLRNARALHKPTRFIAYLVTSRLEKYRSLTETWLRTNAIDYGKLIMLDLPSAAERRRRGTHARFKAAFYRQCDAEIFVESNLTQANEIARISSKPVLCTETHQMVFPTTRLRSLFNMRMPFDAFAFLRREQTMPEELRYTIADAHNRVKSRTLVTWLGPRPDGFVEAIEAILKICTAKSEYPIILLSDFHQELMSRAETPAEFIPQVHHLPSLSPGQYQDYVRRRYDLMLRKWAISREVTLGLSFEEFLAEQLA",
                "MVSTSAQGRVPRFLICLFLLIACQAFTGSAHAEKRAAIVIGNSDYPFAPLSNPQNDAKLIANTLTELNFDVLLFYDLKKEAVKDLKETVRTHLVGADIAVFYYAGHALQASGRNLLLPVDVDTSSAQRVVADALVLNDLIDIVKNDPVGLKLFILDACRNNPAANFQGLRQGLADTEAGSGQVLVAYATSAGEVAYDGTGLNSPYSSALANALQRPNLDVYDTFRTVRGDVRQATGNAQIPWITGSIETRFVFRPQAAILNAEAVVPPTETSSPVNIDEVLWTFIKDSPDPADFERFAKIFPQSAHAAEAEEKSRVQVAALSKRGLYVRESLVASSIASQVPSAGDSEAKEFVFQQSGERAVSETFRMWPSLLPETAGGMRSLVTECDLYAADPNDPQRQVPGVSNGLVNVRDALRACAFALAADQNNPRLQYQLGRVLEIAGRYNWAEYFYKVAGGHQYSAALVNLGYMARMGIGRKVDYDQALSYYMAAAKMGNLRARTNVGTAYILGQGVSKEPEEGILWYRLAASSGWANAITALGDCYRLGTGVKQDASQAVALYIAAADTGQIDAMANLGQAYISGEGTKKDLGRGLETLLKATDMGNKYAPYYAARLYLKGADKLPADRNRALSLFKLSANRGLELANLDLAFGYDKGSFTGKADVPLAYYYGVLAEKLGVNRADEARAAIGKKLDTPTRQKMEAQVDLFLEQNGK",
                "MAHTYRVTVERLEGDVRSADDEALVFHTTNHDDLFKILSAVRQKQLLPDDEAAEFTVGLKLFTEVLMRHRADTPFKELFPHIGSFMKSLKR",
                "MEMMRAARLHAVGQPMRIDEVERPKATGSDVVVRVKACGMVPNLANVLANWETWYPQMPLPPRPAIHGLDPSGIVHEVGPQVVNVKPGDRVYVNPGRFCGACHHCSSGKPQACEHWTLGGYFGYNQKSLEMFARYPYGGFGEFMLAPQAQVIKIPDKMSFVQGSRVGYLGTSYAALKKCGPLMGKSLIINGATGTLGLGATLFALAMGVAKIYAVARGETLLKRLKAIAPDRIVTFSNVNGSSGSFVKEQTNGSGADLMLDTLGAKAPLDSMLDAMGGVKRGGRIVNIGGTSGALPVDVKWWMDEQMELIGSVWFTAAEGMEIAAMVEAGIIDMSVMSPMVWPLEKINDAISGVGKDEGGFTYYAIEL",
                "MDFVLVDWLRILCGAWLVPHLIGKGLHYEKAGGTFEAAGFRPGKLFVGLTMVAEACAAVGLIFSIYPRIAALFGALVLLGAGYAVVKINGKNWRWQKMGPEYPIFWALVCLLTALV",
                "MARLTREQSQARTKEKLLASAYEVMARYGYAGASIERIAEEAGYSKGAFYSNFANKEDIFLQLLAGNAGGDVVQLTELLGKHDDPMGLIDVLAGWANDRGDDRRWGMLAIELLRMAQHDHTLGDRHIKLFRDQWEGVGKILIDKLNLVLQPPASPFYIGGIVLELTYGGISSFLKDGAPGDMVRVVLREMYRSSRASTPAKAATV",
                "MLGFGNSPQETLVASLLVMALVGFFVSGLMRWRGLARLTDLLMPAALLAAYWLTYNKVPTFPPVGAINKVFYVIVVGTAIGFAAEIAAPRAVRLLALLQPVAVAFYIGSPRLGTASWEAALAAVAGMAIMGMVMWRGATGAEDDVKRGGVVAVLATGFAPIALLGASSSSFQLCLMFATGCCGILIVHAAKPAFRFGGASSLGALGGLIAIADTVVLITRKADLIALAVLALCTVLPALSERICLKLGLSRPFPRLFVHIALAALPAAAAFAVAFVDYGSSFPV"
            ],
            "species": "unclassified Rhizobium",
            "taxID": "2613769",
            "families": [
                2035,
                1978,
                2049,
                2018,
                2042,
                2043,
                2044,
                2045,
                2046,
                2047,
                2048,
                2041,
                2040,
                2039,
                2038,
                2037,
                2053,
                1920,
                2015,
                2016,
                1610,
                1609,
                1636,
                2050,
                1596,
                0,
                0,
                1890,
                0,
                1953,
                599,
                598,
                0
            ]
        },
        "assembly_id": [
            "WP_222138203.1",
            "GCF_019793465.1",
            "https://ftp.ncbi.nlm.nih.gov/genomes/all/GCF/019/793/465/GCF_019793465.1_ASM1979346v1"
        ],
        "species": "unclassified Rhizobium",
        "target_family": 2053,
        "operon_type": 30,
        "operon_filtered_PaCMAP": [
            -10.023646354675293,
            6.612860679626465
        ],
        "operon_PaCMAP": [
            14.67740249633789,
            -2.1291966438293457
        ]
    },
    "WP_188517966.1": {
        "flanking_genes": {
            "relative_starts": [
                -21580,
                -20780,
                -20268,
                -18412,
                -17432,
                -15891,
                -14561,
                -13677,
                -11024,
                -10425,
                -8569,
                -7978,
                -7676,
                -6323,
                -4986,
                -3613,
                1,
                522,
                1362,
                2360,
                4790,
                6151,
                8526,
                9395,
                10316,
                11205,
                12288,
                13241,
                14214,
                16763,
                17723,
                19143,
                19877
            ],
            "relative_ends": [
                -20777,
                -20271,
                -18436,
                -17429,
                -15909,
                -14770,
                -13914,
                -11077,
                -10548,
                -8569,
                -7979,
                -7682,
                -6372,
                -4983,
                -3613,
                -59,
                525,
                1280,
                2180,
                4381,
                5383,
                7731,
                8996,
                9919,
                11167,
                12068,
                13211,
                14194,
                16754,
                17641,
                18973,
                19847,
                20653
            ],
            "ncbi_codes": [
                "WP_188517982.1",
                "WP_188517981.1",
                "WP_188517980.1",
                "WP_188517979.1",
                "WP_188517978.1",
                "WP_188517977.1",
                "WP_188517976.1",
                "WP_210318683.1",
                "WP_188517974.1",
                "WP_188517973.1",
                "WP_188517972.1",
                "WP_188517971.1",
                "WP_188517970.1",
                "WP_188517969.1",
                "WP_188517968.1",
                "WP_188517967.1",
                "WP_188517966.1",
                "WP_188517965.1",
                "WP_188517964.1",
                "WP_188517963.1",
                "WP_188517962.1",
                "WP_188517961.1",
                "WP_188517960.1",
                "WP_188517959.1",
                "WP_188519628.1",
                "WP_188517958.1",
                "WP_188517957.1",
                "WP_188517956.1",
                "WP_188517955.1",
                "WP_188517954.1",
                "WP_188517953.1",
                "WP_188517952.1",
                "WP_188517951.1"
            ],
            "starts": [
                301112,
                300606,
                298771,
                297764,
                296244,
                295105,
                294249,
                291412,
                290883,
                288904,
                288314,
                288017,
                286707,
                285318,
                283948,
                280394,
                279810,
                279055,
                278155,
                275954,
                274952,
                272604,
                271339,
                270416,
                269168,
                268267,
                267124,
                266141,
                263581,
                262694,
                261362,
                260488,
                259682
            ],
            "ends": [
                301915,
                301115,
                300603,
                298747,
                297767,
                296226,
                294896,
                294012,
                291359,
                290760,
                288904,
                288313,
                288011,
                286658,
                285321,
                283948,
                280334,
                279813,
                278973,
                277975,
                275545,
                274184,
                271809,
                270940,
                270019,
                269130,
                268047,
                267094,
                266121,
                263572,
                262612,
                261192,
                260458
            ],
            "directions": [
                "+",
                "+",
                "+",
                "+",
                "+",
                "-",
                "-",
                "+",
                "+",
                "+",
                "+",
                "+",
                "+",
                "+",
                "+",
                "+",
                "+",
                "+",
                "-",
                "-",
                "-",
                "-",
                "-",
                "+",
                "-",
                "-",
                "-",
                "-",
                "-",
                "-",
                "-",
                "+",
                "+"
            ],
            "names": [
                "tetratricopeptide repeat protein",
                "type VI secretion system baseplate subunit TssE",
                "type VI secretion system baseplate subunit TssF",
                "type VI secretion system baseplate subunit TssG",
                "class I SAM-dependent methyltransferase",
                "type VI secretion system protein TssA",
                "hypothetical protein",
                "type VI secretion system ATPase TssH",
                "type VI secretion system tube protein Hcp",
                "type VI secretion system tip protein VgrG",
                "hypothetical protein",
                "PAAR domain-containing protein",
                "type VI secretion system-associated FHA domain protein TagH",
                "type VI secretion system baseplate subunit TssK",
                "type VI secretion system protein TssL%2C long form",
                "type VI secretion system membrane subunit TssM",
                "type VI secretion system-associated protein TagF",
                "protein phosphatase 2C domain-containing protein",
                "TraB/GumN family protein",
                "caspase family protein",
                "hypothetical protein",
                "hypothetical protein",
                "host attachment protein",
                "Hsp20/alpha crystallin family protein",
                "OmpA family protein",
                "flagellar motor stator protein MotA",
                "3-keto-5-aminohexanoate cleavage protein",
                "3-hydroxyacyl-CoA dehydrogenase",
                "ATP-binding cassette domain-containing protein",
                "branched-chain amino acid ABC transporter permease",
                "ABC transporter substrate-binding protein",
                "GntR family transcriptional regulator",
                "SDR family oxidoreductase"
            ],
            "sequences": [
                "MTTIGEALKAGDLKAALDAATAAVKAAPTDADARWLLAEVLVLIGDPERADKMLDAAALHDPNPAVLEFRKLLRAEVQRAQSLREGRAPRYQGGAATPAQQAAAKARVLLRASEIKDAIVAAEAVETLRPRAPATMLLADGTETQVDDLRDADDLFAAEFEVLTTGGDYMLVPVERVLSLEFDAPRRVRDLAWRRCAIDLKDGTDGIVFMPALYLGAAPETDDAFRLGRQTDWSDPARGPVRGRGLRTLLAGDDAVGLTEVARLTFA",
                "MSQSLNPSERRSAAPRPRLPLLARLCEAEGGASDAAFVSSFEALEALRTAVRRDVEALLNARRRRRPLPSHLRELPSSILNYGIPDPVSGAYSIPGLRDELVREVERTLQRFEPRLTDVTVALSQDRDDTSNLLRMRVTAVLRADPIPEPVAFETRLETVSRDIVVREA",
                "MSDALLPYYDRELAAIRKLAGEFARENPKRAGQLRMAPDGVVDDPHVERLLQGAAFLAARVQHRLDDELPEISDALLELLCPHALALVPSMMTVRLTPKPEATGPSRVPRGTALDTEPVHGETLRYQTCHDTTLWPVAVTDAKLAGLPLTAPINPHAPRAASVLRLVLTTTVPDLTFADIGLDRLRFFLRGSFPAAQLLELLCTSTLSVALADGPADPYPTLLSRECVAHAGFERNEAAIPSPQHAFSGFRLLTEYFAFPEKFLYLDLSGIEARSFVHKSNRLEVFFYLSRSVTELERAVSAENFVLGCTPVVNLFTKSAEPIQLDGTQSDWLVAPDARKPVALEIHSVTRVRVSSSDNPLPREVPPFHRLRVGGADDAPPGASDVAWLAMRQKAPWGGGTETRLLLRDPQFDPARPSDQVLSVDTLCCNRDLPNLLPFAAGQQSLRIADPAAPAASAECLSAATPTLRPELRERSGWRLVSHLALNHLGVTGGAQGVLALREIMRLHDLKDTPETRLALEGLVAVDARPGIARVPGLRPGSFARGLDVSLTFDAQAWTAGGLFLLGSVLERFLALQVSVNAYVRTSAFVRGRSNGVATWPARTGSRILL",
                "MPRNVLTPLEQLTREPGRFSLDQAVAVLGHGRDPTELSYVTTGRLGWPVGEAAIVDQHGGALLTPTFGLVGPGGVLPRHYTAQVDGEDRRRSPALHAFLDLLGRRFTGLFVKAGAKYRPTRNARLTNSVLSAVVGLGTPHLAAALATPLEAVLFHAGGLGGRSRSTERLRGLLAAETGGEVEIVEFTGGWIRLPMSEQSQLPSADAAGRFTQLGVDATAGSQVWDASARFVIRLGPLSLKRFESLLPGAPLHTRLVELVRLEIGLEQDFALNPVLAAGEVPALALGGDAKPRRLGWDSWSTAPRPRTRDCPDAVLRAVAPDMRSVSA",
                "MSGLPGWSRGYPVTRIYPPSWHGFQAPAHLRAVCALAGARWDVDPAAPLAIAEIGCGTGYTASLLAAGNRHASVIGIDYNPAQIAEARRLAAEAGLANLRFIEADLAECGDAAIDALPEFDVITVHGVWSWVADPVRDGILRIIRRRLKAGGIALVSYNALPGAAAAMGLARLARGEIRKAGDPLQGVQAARALTERLIAARAPHLLPSSWRRVLTGDAPGASDGYLIHEFQTEHWRPSFFEDVADAMASARCDFVGSATVDENFPQMSLDPAQRALWDEAGSEAERQLIFDLCVQRAFRRDVYMRGRRALDRESAVDGLWVAAVTHAQGEMEFTTQAGVATLSSAQVAPIRASLASGPKTIAALRTLPGCDGLTASELLAVLLGSRTAAPLWRDPGADPEMATASDSAHRFNAVAAREFAPHGVGRAQLGLASLALGGATPASALELAVAQRLLEDPATHDDAALIAARLPPAGAVPAAEIMAGLEAAIADILRDKAPAWRALDVI",
                "MASLPIDLESLLAPLATGDDGAGVDLRGDYSPTSVYQRLRDARAEARAGERRRDRGFDGEEGRAEADRDFIESWRTVLTLGEQVLAETAKDFEVAAWLTEALVRIHGFEGLEAGAGLITGLCRDFWESGFPQPDDEGLEGRALPLGGLSGAGADGTIMQPLRMQPLFFRGDRTPVTFYMISRAVQIASLGDDDRAKALSAPGAVGLSALAEEAGRDRDTVQYCAAVVANCSAAWRSMDAALTERFGRDAPSTRNVTVMLEQIGDAIRQLGGAVAEPAAEAAPAEQGGPISAAAPAVAAAATGAIRTREDALRELNKIADYFRRTEPHSPLAYTLEEAVRRGRMTLAELLQEVLPNDEARQTMLARLGMRSEQT",
                "MSNKTYVVRLVDCMQGPGGLNDDAGPVLASLKVWYAAVCQDASAKGEAWTADVAWMNNPASSNASQNPGDGLVFNLMLFFIPSPRESVIKLNVNMKGVPLPMDDRTVWGLTSSSEKNSKTLVAISEIYVARCRAGGGDAVLNIARMGFHEGMHNQLGLGDGMHRSARGFKAETPEGNSPLAENIKDMASRISTLVPQWPEGLQAWRNNQNDPLGI",
                "MSRRQIEAAAGLTLSRTHYNVEIEHVLLKLIETAGSDVATILRNQDIDAGRVSSELNRSLDRLKTGNSRAPALSPDIVTWLREAWLLASLEAGENQIRSAYLIAALISDETLSRTVRDSSPTLFGVSGDALRQNAVAWASGSEEEQQLAQVSTRSPGNAGAPAGGAPRGGGPLDLYCTDVTEEARKGKVDPILGRDSEIRQVIDILTRRRQNNPILTGEAGVGKTAVVEGLALRIVDQDVPDALKKVRLVSLDLGLLQAGAGVKGEFESRLKGVIDAVKSSPQPIILFIDEAHTLIGAGGQAGQNDAANLLKPALARGELRCVAATTWAEYKKYFEKDAALTRRFQVVKVEEPSEPLAAAMLRGLAATLEKHHGVRVLDEAITEAVKLSARYIPSRQLPDKGVSLLDTACARVSMSQAAVPPPVEDRKRRLAMVETELAALGRETAAGGEFGARVDGLGAEKAQLESELEALNARWTEEKTLVAKIRELRQSAETVAADDPGAATFKQEMTEASAALRALQGEEPLVHPEVDRQAIAEVVATWTGIPVGRMVSDEIRTVLAMRDRLEDRVIGQGHAMEAIAQAIRTSRAGLTDPRKPIGVFLMAGTSGVGKTETALALADLLYGGEQNLTVINMSEFKEEHKVSLLMGSPPGYVGYGEGGVLTEAVRRRPYSVILLDEMEKAHPGVQDVFYQVFDKGQMKDGEGRDIDFRNCVIIMTSNAGTDTIAKLCADSELMPEPDQLREALQPDLLKVFKPAFLGRCNVVVYYPLHDDNLRKICALKLKSVSRRMRETYDVPLEIADGVTDAIAARCREVESGARNIDHIINGSLLPELSGLLLEKLADQSKVTKVRIAVDPSRDGFVYELS",
                "MAIYMKYGDLNGEVTAKGYEKWIELHSFQWGVGRGISVGSGGGSKREATAPSVSEIVVTKTFDVASPLALKEAIGGKAQTVKIEMTQTDADGKHIAYQKYVLSDTLVSGYSMSSGGDRPSESISLNFSKFDSEYINIDDKFSAKTTGHVIYDLTKATN",
                "MDAPRLLRITSPLGSGALILIGLRVEEEIGLPYRIEADVLGRDAKVKPSDLLAKEVTLKVVRNIDGTPVERCFHGVVTEFHRLGPGAARRMTYRLVVSPGIWKLGLKKNCRIFQDKSVKAIVDTVLKEHDHPAASWGILPELTPIPYCTQFNETDLHFVSRLLEEYGLAYHFQHSDSSHKLFISATSSGFPSFSGGQLSATHESPVFGDLAGWRQFNAARSASVKLEDMDKERSQPSVVIKKATDTRVYEGEPSMWAPGEVFRWPGGMSTRPELDNSKVLMGWLETASERFTAHTQDHRLTAGARLPIAVKAEDGSEETKQYIVTAVGHEAQDTSGLVAGAGGVETYVGKLEIRSTERVWMPEPRHERPEMAGVYSAKVTGPSGEKIHVDEFGRIKVKFRWDRLGKDDDSSSCWVRVMQGAAGAWGGAWFLPRVGDEVMVAFLDGDPDRPVVVGSVYGKDAKPPFQPGSNRSQSGYRTRSYKSDSAEDANILRFEDKKGEEEVLLHTQKDLKVEIENDEQRDIQNKRTTTITDSDDKLTLKKGDLSVKCELGKITMEAMVSITLKVGENTIVIDQMGITLKGLMITEQAQVMHQTQAPMLMEKGDAMVIINGGLLMLN",
                "MSTPLSKLDVPLEPLLPRLELQAAAADAVAGADNASAALLRLQAAGLNADAMRLVAHALPKREAVWWACMCARSVPDSALAPEDRDALECAETWVRKRQDDAARRAAWAAAQRTQFRSPEAWAAVAAFWSGGSMAPEGQPSVPPADHLTGVAVGGAVMMASVRGAPARADERFKRFLTSASDIAGGGAGRIAPEEI",
                "MPPASRITDMHLCPMATPGLPPIPHVGGPVLTGSSNVFTGMIPQARVTDMCLCVGPPDMIVMGSMTVLVNMLPAARIGDPCVHGGMLVMGYPTVLIGG",
                "MTELVLTTLRCPDSVPTEQRRVTSSEFKLGRGDGCDWRLTDGLRALSKEHCVLEFHHGGWQVRDLSSNGTFVNDARHPVGRGNVYPLQSGDRLRLGPYEIELQTPAAPVHRSPPSSGVSEFSFAPEPVDLASAPNPFDEHSFFRPDEAAPPAALQSDPTQEEFQAFTPPAVLSPNAAFPDDLDLSLDEPAAKPVPMLPPAQLRAASPLDLDFAPAPDSPVPLSAPVPQPAPAGVTPPAARAFAASPGGDLGDLLAGAELSGELSERAIADPAEALRTAGALLRSLTAGVRDLLIARNSVKQEFRIQQTVMHASRNNPVKFAATDEQALAALLDPKTPALAAVQETLDDLIRHQVATLEATQAAARSLLERMAPAVIEAETPAGGLLPGSREKRLWDNYKKHHATLVDDFNDDFDSAFGKAFARAYEETTDKRGR",
                "MVWRDKVVWQEGMFLRAQHFQQQDRHMAHLLQARAAPLRAHPWGVTELAVDRNLLVSGRFALSAASGIMEDGTPFSIPETADPPLPLDLPEGLRNVVVHLALPLYQDGRPEVTATEDGQDAVRARYSLRSFEAFDTHSDSTIPAEIGVGRPRLRLMLATEDLTGYSCLGLTRIAEVPADRRAQLDELFIPPCLQISAASVLSNFVSELVGMLTQRADVLAQRMGQPGVHGTADVGDFLLLSILNGWQPVIAHWADSGNVHPETLYTALARLAGELATFYATDKRATSYPSYRHNDLQRSFTPVISDLRRYLGSDIVTKATKIDLKDRGWGFHTGAVMDRNLLRSAQFVLVVAADIPGEQLRRVFPNQVKVGAVEEIKQLVNVAVPGVVLRALPVAPKQIPFNAGAAYFELDRGSPYWQKMLNAGGFGIHVSGDFPNLGMQLWAIRA",
                "MSDNPFSEPDDSDRTVVQGLTPAAARASRPPLAEQPRPQDTTAFQTTSSDSAESVPRIGLSPMAAAAAPLLDLLARVGAGPQETSVQHPDELLQRAMRAVQAFQAECKELGLSDEQTKAAHYILCVSIDDVALATPWGQNGSWPLRTLASTYHQDVKGGERFFVLLGKMQETPGRYKQALEVAYLCLSLGLQGQYRLARNGHAELDRIREGLYQLLVQLRGSWERELSPHWKGVDAPHRALGRHVPLWLPAALAASVIGFGYIYLSDRVNAEGDAVQQRIAAMPPGGLPAIERPLPVAPPPPPPPPPPDNGATARIKRFLEPEVQEGLVTVEGDPQRVLVRVRGRGMFASGSADVESRFLTLMTRIGVALQTEPGHVQVLGHTDNVPIRTVRYPSNFHLSAARAKAAADILARVTRVPTRFSSEGRADTEKIASNATPEGREENRRIEIVLSTEGSR",
                "MRSLIATVVTVAGLCSLAGALLIAGLLWFFAPVLLGTDRAIVQWGLAAVPPLLWIVIVALVTWRRSRRDAALVSGVAATSIADGPGHKAVAASEEDAAISRQLTEALGAMKSAAGNRGGYLYERPWYVIIGPPGAGKTTAIQNSGLEFPLAAGRVKGVGGTRNCDWWISEQAVLIDTAGRYTTQDSDQAADRAGWERFLDLLRRERPRQPLNGVIVAFGADMLSQLDEAARDENARAVRRRISELEQKLDQRLPVYFLVSKTDLVVGFAEFFDDLNKETRSQVWGMTFPETAAPAGHVGRFAEEFSALVARLQDRVLERLQAERGPEQRARIAGFPAQFASLAPAIEPFLRSAFGGSQLEQAPFLRGVYFTSGTQEGTPIDRLTGVLSRTFGLDARRPKAVRAQAGRSYFLGRLLREVVFNEARLAARDRSRERRRWALQALAWSAAVLLIAGAGGWGVSIARTEARQAEALAAAVQAAEDKAASLTFDPVSERDRAQAALPYLDSVRDLQTSIAEGASTSNFGLGQSDKLLSAAQTAYRHVLERVLLPRLLARLEGQMRGAMQRPDYLYEATRAYLMLTRQAPIIDRALLKEWMRLDWEQAVPGAVGAPARASLAAHLDTLLQGDFPRYAPDTALVEEARIVFSKLPLPERIYGRLRLSNGSAAPWRAADVIGAAGQRWFTARSGVRLEDVSVPGLYTIEGLNRVFLSRLPGAVAEAASESWIIGQTQTAALLTDPRQLEGAILRLYADDYSKAWQRVIGDVGLLPFKSLQQASEGLNVLGAPNSPIRDLIQGIARQLSPSVPLPGVAGSLQGAAQNALGGAAGAPGAGGDKGADAAAASSSAGRLASAVGAAAGPSPTAVVGQIVEDRFRALRAAAGAPLDANLALLRDVYGVVAPLANVTPGSVPPPPPAGPDPLQRLSSDARNAPEPLSRWLTVVAQSTSQLREGGAKSAITAAWRQKLAPFCRQVETRFPFSRNPGAPDMPVDDFTRLFGPGGGFDQFFDQMLAKYVDASQKPWRTVGAGGAPAPVSGGDIAQFERARAIRDAFFPGGAAGGQGLRFDMIPLGTDAAAKGATLEVEGAKTQILPGPNLARPVQLQWPARNPVILTFDPPTANPISTDGPWAALKFVYRGKLSAGRTPDQQRLLYQQGERSAEFVLRTNSVVNPFGLRELSEFRCPQFPS",
                "MIGFYGKIPAHGDFVRRNVPDAFVAAWDRWLQDAMAAVKDAFGTDLHDVWEQAPVWRFRIAGAEGVAIVEGVLAPSRDWVDRLFPLAVVRLAGPDEPAAPPLWYEDMAERVSLASRLRIRADALIDELLPWDDAGAWPPEPAPAPGWWSPGRSRLSDAGLPAPSAFPGMIARAS",
                "MTLRFNSRGATHPGRVRTRNEDAYLERSDIGLWAVADGAGGHGAGDVASAAIVEALQDMPQGLSAAELLAQVRLRLDAVHERLRAAVNPDGSPVTMASTVVAAMARGNHFACLWAGDSRAYLCRDGEVTRLTRDHSLVQDMVDAGMIPLEDAPRHPKANVITRAVGAADALQLDKVAGLLEPGDTVILCSDGLHGALPSHDLAALIAKGSGPDELVAEALRNGARDNVTALMISVASDEAEPGAGDRTRPPG",
                "MYKIVRAGAPPSYLVGTLHLGDERVKLPRVVEPLLGEVRLVLLELDPKQMDGSPATAKRVARDLAESDPSRRAKALLSPTDFLALGNWMKERNLPARMLDGKLSALVLLLDGQDGSREADRGAGLDAQLAELSASRNLPVGGLETIVETVRALDDVPPQVLAEVLMRMMATRDQHLRIRERTVQYYEAGDDGGLYAWMRQPSYLSETPPLGLPPAFLEAILERRTAIFAARALPELDKGGVLIAVGAAHLAGPHGLVELLGRGGFNVRRLGR",
                "MAVLSTVVFGAPLGAQEAALSEKALCESSAVQREKAVPACTHLIEGAADAQTAAGYLNNRAIAFAQIGMTDDAIADLNAAIAKNPVFVDAIKNRGLLLVRKNELDRAIADFNAALKLAPTRLDIVNLRGAALQSKQEFNLSVADFNKILLKEPKNYAALVNRSLSFYYMRKLDEAIKDLNAAIVLQPDATKAYQNRALALSDKGRYADAISDATYILSKTPNDVEALSVRADAWRLSGNLAKAKDDADAAVAIAPDDARTRNVRALVLRDGGDLEGALADLDAAILQDPRFDVALANRGDVQQKLGASERARADLDKAIAINPGNPVALAYRGNLYRERGEYELALADYNRTLKVVPDFAEGIVGRGLVHEARHEIDLARADYLKATKLPSALDGDRTRLSQSVARQRLEVLAKLEEIKRNEEAAQLTIKKSPEPVAARPDPGRRVALVIGNGAYRDVPALPNPKSDANLVAETLKSIGFQLVTVRTDQDRASMLAALRDFAAEADKADWAIIYYAGHGIQLNGVNYTIPTDAMLKNDRDVPDETISLDRLLTTVDGAKKLKLVILDACRDNPFASRMARTVATRSVSRGLARLEDVQGGVLVAYAARDGQVASDGNQRNSPFVQSLVRRIQEPNTEINMVFRRVRDDVLKTTSGRQEPWVYGSLSGSEYYFK",
                "MTVVLRTDSDNYVHQLWAQDQAATCAVASIWMARNQAKQSTATEDEWSLAWRLYNRVVLNCPSDLIPFPPAPRTFNASSFANDEKTFANKFSNFGTFMQQVIDALKLDGLKVNSSTAFSKGTQIDKSKLSDTTPAIVLLGWYNGAKRNGGHFIVASRVTSKGSIVYLDPWGGQLSEAGTGPQYQTTGVFEQVTYISR",
                "MSVSTMSRNSLLIWATFGIAVALVNPAREMLTQDDSWAYARSVLYLLETGTYKLDNWSAANNPVQIYIAAGLSRFFGYSLILLNLSTIFYFCLLAFSFKQLLENSGIEPSNAALVTLGLMASPLLFVLTFTFMTDIQFLAWLFLAVSLYSKGMAGSRPYLLAGSVAAAAAVGTRQFGVAIVGGWLVALLLAGAGRRLDLSRSALAITLPCIAAILQIIIGLNEPNVTQLYRFAEQRAFLSHSTGELLLELVWRISIFVQYLAILLVPVVPIIVGLMFRAHLKKRLRPGMLIAALATAGAVLIGLCIDSRLTVRPAAVGSLPWQSLGLFWMWDTILGRGRLRQILDLAGIVAVAPCAWLAYDRLANVCARWPAKPQSLLIAGTAASLFVLQVGYIQFNDTYVVTYVPFALLMLASALAEYGLDRRWFAVGSLSCVCCILGLSAYLRDSHDKQELAWAAAEKRLQQGFTAEQVGGPRQWAEYHGAFDRWIAAGMPGIKPPAAPPELGEDRLHDPFYSWLETRKKGADP",
                "MSASKHRPYAPFDSLVLVCDGRKSLFFRNTGSAAAPTLHLMQRSDADPNPPTQKWGADRPGRSGAGDSRRTAMGQTDWHEEAERQFAIETAALLDQLANSFTAKAVVIIAPPRTLSVLRDHVSPNVRAMQMTDCAADLTKHSVPQIEEWLAGEGAT",
                "MTEPTKLPVKAEKSAISGRRDWTAFERLRADVDRLFDQMGAGALWRWPEHLLQPSLSSTMSKVKGVLPAVDLIEHAANYQIVAELPGLDEKSVEVRLVNGSIVISGEKHVEKDETQGDYHVSERRFGSFERSFPLPDGVDASKIEATFSRGVLTVVLPKTAEAQKETKIVVKAA",
                "MRPIIVKKVKKSAHAHHGGAWKIAYADFVTAMMAFFLLMWLISMTTQEQKTGLANYFSPPNVSPTTSGSGGILMGSAIDKPGSKASDIRDAPVGGTGRVSDREPSPPTALIRDPSRPIASGANQSAAASIREALQKMPEYTELSRNIVVEATKEGVNVSLTDQDGRSMFPEGSVNPYERTRLVLVALAPTLRRLNNRLSVTGHTAATRPGAQGSDSWSLSAGRAVSVREILSNAGFPSNRFTSVAGRADTEPVFPDNPHLASNQRLTITLINEAPPMPPGAFR",
                "MRLIVGTILVFACVFGSYAMMGGHLEVLWQPFEFVIILGAAIGAFIIGNPAPVLKAVPAMLGTLFKGPKYKQECYVELLGMQFTLYKLAKQKGMTAIEPHIENPSESSLFNAFPTFAANHHAVEFVCDYMRMVTMGADNAYEIEALMDEELETHHQEQERIITAMQSLADGTPALGIVAAVLGVIKTMGAISEPPEVLGHLIGGALVGTFFGVFVAYGFFAPMAASLKSTFEAESKYYSSLKAGLLAHIGGQPPVMSIEFARKALFSEVRPTYSEVEAATADLPAAA",
                "MSRKVIITCAVTGAIHTPSMSPALPVTPEEIADAAIGAAEAGAAIVHLHARNPQTGQPDQTPEAFAPFLKVIKQRSNCVINLTTGGAPTMTVQERVRPAATFKPEVASLNMGSMNFGLFGMLDRFKTFKHEWEPKYLGNKDILFRNTYQDIEYVLTTLSETGTRFEFECYDTSHLYNLAYFLDRGLVKTPLFVQTVFGLMGGTGAHPEDVIHMKRTADRLFGDKYRWSVLGAGRHQLPIAAMAAAMGGNIRVGLEDSLWAGPGKLARSNAEQVTSARRIIEGLGLEVATPDEAREILSLKGGDKVDF",
                "MPNAASPEVVAIVGVGLIGRAWAAIFARAGWQVRLWDPHAPTLAAAPGLIREELGKLARHGLADDPDGAAARIAVGASLADALAGVSFVQENGPEVVEQKRAIFAELDRLAPPDAILCSSTSAIVASRFTEGLPGRARCIVAHPVNPPHLVPIVELCGAPWTAPETVERARAAFSAIGQVPITVRKEVDGFILNRLQGALLAEAFRLVGEGYVSAEDLDHTVKDGLGLRWSFMGPFETIELNAPGGIPDYCARYTGFYKGLAHDAAGPEVYESPNIDRVAAAWPHAATPERVAERTRWRNERLAALAAHKRAAPDPA",
                "MTSSSSSTLARVPLPLVAAAVALVLLPAALMALGLTMTSATEVVVYAMACMALNVLVGHTGLVSFGHGAWFGLGAYAAGLIQRHWMPGAFFGPTLLALALVGLLSAAFGSLILRRRGVYFSLLTLALSAMMYVVAFRWTEVTGGENGLAGITRPNFAGVDLEASAPYYWFVAALAFAVLVGLWRFHHSPVGTVLVAIRENEQRARFLGYPTNRYKLAAFVLSAVLTGLAGVLLLYKNRMTSAEPISVTFSGELLAMVVIGGMRSFLGPAIGALFYILFREFLSIYTENWLFWFGLVFVSFIVFSPSGLVGVAERLLAPFRKTVVEDAAMSARRTEEMPLPDSLRPKEHVDGVVLEATGISKRFGGINAVRDVTIAIHDRTLHALIGPNGAGKTTAFNLLSGMFAPDKGDVLLLGRSVVGRSPEAIAAAGIGRSFQITNLFAGLSVEENLRIAVQARHAGRFGFWKPATSLAGIGAETQQMVRYLGVAGIERAEAGSLSYGGQRLLDMGLALATAPRILLLDEPLAGLAAAERQRIGAIIKRISADLPVLLVEHDIDRVFQLADHVTVMNDGAVLLDGSVEDARTSPRVQEVYIGSGAASVAAKPRETAAEKAELLTLRNVDTFYGKSHILRDVSLTVHEHEVVALLGRNGAGKSTLLKTLTGIAPAKSGSIRLSGAELVGRPSAQTARLGVGYVPQGRGLFAGMTVAQNLELGRLRRQTGNGVHWELERIYEYFPRIRERLDSPADYLSGGEQQMVAVARALSGDVRVLLLDEPFEGLAPAVVEQLFEAFDRLRREVAIIIVDHHLDLALALSDSTVALERGQVIHTGPSKALRDDLDLRRKVLWL",
                "MTLVLFLQQVLNGLLDGVYYLLIALGLSLIFSLGGIVNLAHGAFYAIGAYLTLVMSPYVGFGGSLILSPVAVALLGVVIERLLFRRFYRSDPILSLLLTFGLAMVAEQALRMIFGAPPLSYSIPQALRGQIFLGDFVYSYYRTVLLLIAIGCVAALWVLLHRTAFGRVVRAGVQNPDMVGALGISLEPYMAAVAALGIGLAGLAGVLLAPIYAVHPAMGAEIITPAFVVVVIGGLGSFWGVVLAALLVGLVKGMMAAVGYSAGSTAAIYLLMLLVLLFRPRGLLGERITRFE",
                "MDTRVPLSRRGLLKSAGGVAVLAGIGAPAIVRAQSEAIRIGHLTPRTGFLGPLGEYGVMAIDLAVEELNAAGGINGRKIELLKEDSVNPQTASTKAERMIERDKVACIIGEISSASCLTIAQVAQRNKTLYVNTGGNSDALRGADCKKFMFHVESQNSMYVKSVGRSFLSAGLVKGKSWYSLTADYAFGHDLLKVAKRFMEGNGGKFSGDELVPTDATDFSAYLLKIRSAKPDLVVLNLAGNQITNFLKQYAEFGLTFPVGGFGFDTALAWAAGKGNFVGTWPVVWHHLLDTPGTKSFVGAFTKKYGKPPENQAWGDYIAMKIVAQSMNELKTPDSVKLIEHWEKGAKFDLLKTRPGYFRASDHQLMHEMYAVTALPADQVKNQWDIFTSTGPVPGPNEDLEVIASTKDEAACTFA",
                "MRLDNRDTLERIEPLDRQTLGERAYARLSELLVSGRMAPGEKVSLRGAAGALGVSMMPVREAVSRLVADRALEVTPNRAIRVPMMSAAQFRELADVRISIEGHAAAQAASRRTEDDLAQIAAAEAAFRRQSALPDPDSGLTVGLNKDFHFAVYAAAGSPLLVEIIRGLWLKAGPVINLDLRASPDRLREGGALRFHADALAAIRARDGAAARAAIAADITGAADFIISRGALAP",
                "MDLGISGLRVLVTAGASGIGLEIARAFVREGARVHVCDVDEAALGMLRTTDPVLTWSVCDVADRASVARLFDEALAALGGLDTLVNNAGIAGPTGKVDEIHPEDWDRCIAVCLTGQFNCARLAAPYLRRSQNGSIVNLSSLAGRLGFSMRSPYAAAKWGVIGFTKSLAIELGGDGVRVNAILPGLVAGDRQRRVLEAKAQQRGIGCAEMEAIAFSYTSIKEYVTPQQLADQIVFLSSPRGRTISGQAISICGDTQMLA"
            ],
            "species": "Alsobacter metallidurans",
            "taxID": "340221",
            "families": [
                2017,
                2046,
                2047,
                2048,
                1840,
                2042,
                0,
                2049,
                2045,
                2050,
                1957,
                2016,
                2041,
                2039,
                2038,
                2037,
                2053,
                2035,
                1738,
                597,
                0,
                0,
                0,
                596,
                1978,
                595,
                788,
                594,
                0,
                1758,
                1761,
                2003,
                2007
            ]
        },
        "assembly_id": [
            "WP_188517966.1",
            "GCF_014636935.1",
            "https://ftp.ncbi.nlm.nih.gov/genomes/all/GCF/014/636/935/GCF_014636935.1_ASM1463693v1"
        ],
        "species": "Alsobacter metallidurans",
        "target_family": 2053,
        "operon_type": 16,
        "operon_filtered_PaCMAP": [
            1.0434308052062988,
            -5.740716934204102
        ],
        "operon_PaCMAP": [
            -0.2795102298259735,
            -2.741196870803833
        ]
    },
    "WP_123330512.1": {
        "flanking_genes": {
            "relative_starts": [
                -21148,
                -19834,
                -18647,
                -17696,
                -16234,
                -15131,
                -13809,
                -12343,
                -11312,
                -9236,
                -8128,
                -7078,
                -4789,
                -3848,
                -3251,
                -2028,
                1,
                724,
                1890,
                2681,
                3671,
                5132,
                6478,
                7545,
                9228,
                10598,
                12033,
                13065,
                13693,
                14842,
                15365,
                16263,
                17069
            ],
            "relative_ends": [
                -19958,
                -19007,
                -17787,
                -17205,
                -15203,
                -13806,
                -12340,
                -11309,
                -10092,
                -8172,
                -7223,
                -5642,
                -4241,
                -3360,
                -2028,
                17,
                699,
                1893,
                2666,
                3634,
                5113,
                5809,
                7401,
                9188,
                10601,
                12004,
                13055,
                13295,
                14784,
                15252,
                16219,
                17072,
                17467
            ],
            "ncbi_codes": [
                "WP_123330485.1",
                "WP_123330487.1",
                "WP_123330489.1",
                "WP_123330491.1",
                "WP_123330493.1",
                "WP_123330496.1",
                "WP_123330498.1",
                "WP_123330500.1",
                "WP_123330502.1",
                "WP_123330782.1",
                "WP_123330504.1",
                "WP_123330506.1",
                "WP_123330508.1",
                "WP_123330784.1",
                "WP_123330786.1",
                "WP_123330510.1",
                "WP_123330512.1",
                "WP_123330514.1",
                "WP_123330516.1",
                "WP_123330518.1",
                "WP_123330520.1",
                "WP_123330788.1",
                "WP_123330522.1",
                "WP_123330524.1",
                "WP_123330790.1",
                "WP_123330526.1",
                "WP_123330528.1",
                "WP_123330530.1",
                "WP_123330532.1",
                "WP_123330534.1",
                "WP_123330536.1",
                "WP_123330538.1",
                "WP_123330540.1"
            ],
            "starts": [
                940081,
                941395,
                942582,
                943533,
                944995,
                946098,
                947420,
                948886,
                949917,
                951993,
                953101,
                954151,
                956440,
                957381,
                957978,
                959201,
                961230,
                961953,
                963119,
                963910,
                964900,
                966361,
                967707,
                968774,
                970457,
                971827,
                973262,
                974294,
                974922,
                976071,
                976594,
                977492,
                978298
            ],
            "ends": [
                941271,
                942222,
                943442,
                944024,
                946026,
                947423,
                948889,
                949920,
                951137,
                953057,
                954006,
                955587,
                956988,
                957869,
                959201,
                961246,
                961928,
                963122,
                963895,
                964863,
                966342,
                967038,
                968630,
                970417,
                971830,
                973233,
                974284,
                974524,
                976013,
                976481,
                977448,
                978301,
                978696
            ],
            "directions": [
                "+",
                "+",
                "+",
                "-",
                "-",
                "-",
                "-",
                "-",
                "-",
                "+",
                "-",
                "-",
                "+",
                "+",
                "+",
                "+",
                "+",
                "+",
                "+",
                "+",
                "+",
                "-",
                "+",
                "+",
                "+",
                "+",
                "+",
                "-",
                "+",
                "-",
                "-",
                "-",
                "-"
            ],
            "names": [
                "multidrug effflux MFS transporter",
                "ammonia-dependent NAD(+) synthetase",
                "excinuclease Cho",
                "ATP-independent periplasmic protein-refolding chaperone Spy",
                "succinylglutamate desuccinylase",
                "N-succinylarginine dihydrolase",
                "succinylglutamate-semialdehyde dehydrogenase",
                "arginine N-succinyltransferase",
                "aspartate aminotransferase family protein",
                "porin",
                "hypothetical protein",
                "YchO/YchP family invasin",
                "YbhB/YbcL family Raf kinase inhibitor-like protein",
                "SH3 domain-containing protein",
                "type IVB secretion system protein IcmH/DotU",
                "type VI secretion system membrane subunit TssM",
                "type VI secretion system-associated protein TagF",
                "type VI secretion system-associated FHA domain protein TagH",
                "serine/threonine-protein phosphatase",
                "hypothetical protein",
                "serine/threonine protein kinase",
                "gamma-glutamylcyclotransferase",
                "aminoimidazole riboside kinase",
                "carbohydrate porin",
                "sucrose-specific PTS transporter subunit IIBC",
                "sucrose-6-phosphate hydrolase",
                "LacI family DNA-binding transcriptional regulator",
                "putative cation transport regulator ChaB",
                "sodium-potassium/proton antiporter ChaA",
                "META domain-containing protein",
                "3-deoxy-8-phosphooctulonate synthase",
                "invasion regulator SirB1",
                "SirB2 family protein"
            ],
            "sequences": [
                "MTPASPKRLGYAITLGLLAALGPLCIDLYLPALPELASDLQTPTATAQLSLTAGLLGLGLGQLFFGPLSDKYGRIRPLLLSLILLLIASIGCALAQDIHQLLLARLFEGMAGAGGAVLSRAIARDMYTGHELTRFFALLMLVNGLAPIAAPVMGGALMTFLNWRGLFMALAVIAVLLFILAKLKLHETLAPERRSQGSILSAWAALGQVITHRPFMGFCLTQGFMMSGMFAYIGASPFVLQEIYHLSPQAFSFCFAANGVGLIIASQLSARLCPLWGEYRVLKGGLMLAFISSGTLLLAGLTAAALPLVLIALFFSVASNGVISVTASSLAMQSQGHRAGSASAVLGVAMFTLGGISVPVTGIGGTSVMTMAATIFGCYMLAIVMFTLLAQKPKKV",
                "MALQQDIIAALGVKPVIDARAEIRTSVEFLKSYLKTYPFLKTLVLGISGGQDSTLTGKLCQTAINELREETADTSYQFIAVRLPYGVQADEQDCQDAIGFIQPDRVLTVNIKQAVLASEQALRDAGITLSDFIRGNEKARERMKAQYSIAGMTAGVVVGTDHAAEALTGFFTKYGDGGTDINPIFRLNKGQGKQLLKALGCPEHLYLKQPTADLEDNRPGLQDEVALGVTYQLIDRYLEGETIDPAAAKIIEGWYQKTEHKRRTPITVFDDFWKK",
                "MVKKIVSHRLEFEAAAIYQYPEHLRPWIDDLPNLPGVYTFHGDSDSLPLYIGKSVNIRSRVMSHLRTADEAKMLRQSTRISFITTAGELGALLLEAQMIKIQQPLFNKRLRKNRQLCALQLVNQRPQVVYAKEVDFSHTPNLFGLYANRRAALQHLQKIADEQQLCYGLLGMEPLTAGRGCFRSALRRCAGACCGKESVEAHQQRLLAALEAVRVQCWPWQGAVGVIEEGMGQKQIHVINNWLYLGSVSDIAEAAVLSTALPGFDSDGYKILSKPLIAGKLPIVAL",
                "MRKLTSLFVAATLAVGAANIVHAANDNLTPPPAGGDKPMMHKPPRHGGGMHDMFKGLNLTDAQKQQIRTIMKESHKDMKRPPLEERRAMHSIIASDSFDRAKAEAQATQMSANGKERALSMLETQNKMYNVLTPEQKKQFNQNFEKRLTEKPQHDGKMPPADD",
                "MQDFLTLTLAGERPSAVAGRNAQLSWRWIDEGILELTPHHPAQMALVISTGIHGNETAPVEIVDRLLNSLLSGETPLVARLLVIYGNPAALRQNKRYVHGDMNRMFGGRWQQYEDCPEARRAWRLEQAMENFWQVSEHDEVRWHIDMHTAIRGSYHPRFGVMPQRETPWPEDFLYWLGAAGLEALVFHRAPGGTYTHYSSHHFHAASCTLELGKAQPFGHNDLAQFSATAQALTALISGGTLPAVVAPPLRYRVSQQITRHSDRFVLHMGGETLNFTAFAQGTLLAEDGDTQYYVQQAREYVLFPNPNVAEGLRAGLMLVAEDASEVIDVPEAEGFSVVSPPA",
                "MSAREVNFDGLPGLTHHYAGLSFGNEASTRNQHQMSNPKLAAQQGLVKMKTLADLGFAQGVIPPHERPNVDALRQIGFTGSDAQVVAQAAKQAPQLLSAVSSASSMWVANAATVSPSADSADGRVHLTVANLNNKFHRAIEAPTTANLLRAIFRDGNHFSVHDALPQVAMFGDEGAANHNRFSHGYGEAGVQMFVYGRSERGGVAPTRYPARQTLEASEAVARLHQLDPARTVFAQQNPAVIDQGVFHNDVIAVSNQQALFCHQHAFLNQPQLLAELAEKLPGFTAIEVPDNRVSVADAVSTYLFNSQLLSKPDGKMLLVLPEEARRHAGVWNWLNELIVSGSPIDELKVFDLRESMFNGGGPACLRLRVALNEAQQAAVNPSVMMNDRLFSTLNEWVDRHYRDRLSQADLADPQLLLEGRTALDELTKLLNLGNVYRFQQ",
                "MTHCINGQWLTGGGETIGKLDPVKGELLWQGKSATAAQVSDACEAARAAFSAWARRPFADRQAIVDKFAQQLEKNKSELSETISRETGKPRWETLTEVQAMINKVAISLRAYHARTGEQAEGESSLRHRPHGVMAVFGPYNFPGHLPNGHIVPALLAGNTVVFKPSELTPLTAELTVKLWINAGLPAGVINLLQGGRDTGQALAQDALIDGVLFTGSAATGYQLHRQLAGKPEKMLALEMGGNNPLIVEDPDDIDAAVHIAVQSAFISAGQRCTCARRLLVKNGAAGDAFLARLVEVAARIRTGGWNDEPQPFMGSVISLSAAEKIYAEWQARVDAGGRVLLPMQWPQRDSAILTPGIIDVTGLQNLPDEEVFGPLLAVIRYDDFDTAIRLANQTRYGLACGLISPQREKFEHLLIEARAGIVNWNKPLTGAASTAPFGGIGASGNHRASAWYAADYCAWPMATLESADLSLPATLSPGLDFSAEGETR",
                "MMFIRPVERDDLAQLMNLAGKTGGGLTSLPVDSDTLSARIERSLMTWQGKLPRAEQGYVFVLADGDTGKAVGICAIEVAVGLQDPWYNFRVGTQVHASKELNVYNMLPTLSLSNDHTGSSELCTLFLDPGYRNGKNGYLLSKSRFLFMAAFRDRFMQKIVAEMRGVSDENGHSPFWDSVGSRFFSMSFSDADYLSGTGQKAFIAELMPKHPLYIDYLSPEARAVIGQVHPQTAPARAVLEAEGFRFQNYVDIFDGGPTLECDIDRVRAIRKSRELVVELNEQQDETLPLCLVANQHYQQFRVMLLPADMQSGTLAVTAAQAEILQCQAGENLRVVTLYREEKTA",
                "MQPSISRENFDQWIVPTYAPASFIPVRAEGSTLWDQEGKSYIDFAGGIAVNALGHAHPDLQLALQQQAALLWHTGNGYTNEPILRLAKQLVDATFADRAFFCNSGAEANEAALKLARKVAHDGGDVQKNGIVAFNNAFHGRTLFTVSAGGQPAYSKDFAPLPGGIQHAVYNDLASAAALINDQTCAVIVEPIQGEGGVVPAEPAFLRGLRELCDKHQALLIFDEVQSGVGRTGSLYAYMHYGVTPDVLTTAKALGGGFPIGAMLTTESLAAHLNIGSHGTTYGGNPLAGAVGGKVMELINRPEILAGVAERHRWFVDGLNEINQRLQLFSEIRGLGLLIGCVLNQDYSGKAKLINQAAAREGLMVLIAGANVVRFAPSLIITKQEVAEGLARFERACLAVTQGAAV",
                "MKRSLLALLIPALLATGSVQAAEIYNKDGNKVDLNGKINVGHLFSDDTGNDGDVSYARFGFKGETQIAQDLTGYAQWQYNFQLNKTEGADALSGDKTRLGFAGLKFGKWGSFDYGRNYGLVYDALAWTDMLPKFGGDSGYADGFLSTRSTGVATWRNSNFFGLVDGLNVALQYQGKNDRTGTDAVRRSNGDGYATSVSYSADWGLSVVGTYANLGRTQAQNNAARGEGDRAESWATAIKYDANQIYLATVYGNTHNATPISGGFANKAVNFEAVAQYQFLNGFRPSLAYVSSRGKDIENIGDADIVKYVSFGANYYFNKNFLAYAEYKVNLLSDNNPLGLANDDVTGVGLNYQF",
                "MIIRPHRHWFVRLFAWHGSVLPDIWFRLTLNLMMSVIAILCLDWYETLGIKLTLAPFSLLGVSIAVFLGFRNSVCFGRFIEARMFWGNLLIACRTLQRLALAISPAEAPRVMSLLLAFCYSLKHQLRRTDAHEDLRRYLGDEADEILARRSPTNFIELQLSNWLAVQRRNGNLSDILYAHMDASINQLSQVLGGCERLASMPIPFAYGLLLHRTVYLFCTLLPFALVPDLHYMTPLVSVFIAYTFLSLDTLAEELEMPFGLANNHLPLDAMCTNIEINLREMNLEQELPDTPQPDLHYRLT",
                "MKRFVRRYPIVLSLLITLSGLPVDRAWAFDAENQVEEAPFDDPARFSNMVQQLPALNSGASDDLLEKRIAEAVKSIGEASMASDSDKPLREQAELWAFNRFRDLASERAAREGEHLLSPYGRASISLAVDDEGSFNGTSAQLITPWQDNYQYLTFSQLGLEQTEYGAVGNAGLGQRWIAGSWRLGYNAFVDDLLTENQQRGSLGTEAWGEYLRFSANYYHPLSGWRNRGNSSQMRMARGYDITTRGYLPFYRQLGVSLSYEQYLGRNIDLFHSGNMMDNPTAVTLGINYTPVPLFTFSANHKEGDSGESQDQFALKMNYRIGVALSKQLSASNVDAAQSLSGSRYDAVNRNNSPVMSFRQRKTLSVFLATPPWQVQPGETLPLKLQIRHSNPIKAVSWQGDTQTLSLTPPVDSSDPQGWSIIIPAWDNSAEASNEYRLSVTLEDSKQQRVTSNWITLKLSPPVAIQDPRAENYDFLTP",
                "MKKTLLATSLLLASLGAGAQEIFTLSSPDFTDNALLDKQFAGATPGNVSCTGENVSPALSWNNAPAGTKSFALMVFDPEGAKGLGVSHLVAYNIPASSKQFARGDLTSGEGFTGGNNSPGTARYHGPCPPAGSGAHHYVFTLIASDLAADALPAGLTRDQLLNALKGHALAGAGIIGRYGND",
                "MKISSALILLAVFSLAGCKTAPSQPDDDTLVTSEVNGVKLVHRYAVQAPASFTPVNQQYRALYKASVMTRPDYSGKIVRYLETGKPFTVLGEADHWLAIAGDDPQQLAGYVPLKAGVKSDLYDATLRNDRPRPRKASKKECVDVGGQSKACRNGDTATWILQ",
                "MPELSPATENNAALDNPLLAAASSLLNAVVQIRQAISHDDPAGLRQQLVDEIRLFESRCREVELPFETIIGARYCLCTVLDEAAAQTPWGNRGVWSGNGLLVTFHNEAWGGDKFFQLLSRLSQNPDQHLWLLEVINYCLLLGYEGRYRTMENGRSQRDAIRDRLAVLISNVRDTPQHHRPSPPAELPLESAPWRAPVPLWACISITAFIACLVFSSLNWRLGNTASTLLQQIWQTPLPETIAGQRGPAPQALTDLRLRLSDLITAHQLDVVDTSSGSRVILPVDGLFNASGTVLSTEGRALIARVATALEAVHGTLLISVFSDDKPRREERFPSSYEYSQAQASAIASLMQQLIAQPGVSIRTQGRGDSGALMPNDSAQNRAQNRRVEITLFAAPENDDSSNSTGKS",
                "MLKTIFALLTCRPIWGLLGVSALCALIWMLGPLLALSQFQLLDSDLNRQLLIASCYLLWGLFMLLPQLYRAWYNRRMLARLQLNSSEQNDLQATSEMLDMRFHDATQQLKKIQFPQSSPSRRSRWLRFFSARYLYQLPWYLIVGAPGAGKTTALLNSGLEFALPDTLNKGALRGVGGTRHCDWWFTRQAVLLDTAGRYTLQESQRTRDASEWQTFIALLKRYRPRQPINGVIVTLSVADLLSDPSDVRLAQAAALRDRLAELHQQTGIHFPVYIMVTKSDLLKGFMSYFAQCDKSQREQIFGFTFPLHADRAVDTPLLPQFEHHFHQLCHQLMTDLACNMARQTDLQERADCFLFPQEFASLRPLLAEYLTTMFAPQQGELPWSVRGLFFTSGTQEGLPFDRVMGELARKLQLPQPQGQSLASWNSVSRTAPIPANKGQSYFIHDLLSKVVFRESALAGSDRRWEQRNQRLHRMGYAALAAGLVTCCALWFVSYDKNQRYLQQVADRLPEIQQQARTLSENNGGDITGLLPFLNSLVALPESPDFTHSAPPLTMRGGLYRGEQLFNASWGLYQNALKSLLLPRVAQAITLTLREDNGSDEGFSHNALRAYQMLYQPRSYDGPFLRDWVMQILSRNPPPDMTDAQLKQLDWHLSQLLDRQIQSSPYARDGALIMRKQNGNPH",
                "MATHTDPGWYGKLPAAGDFVHRRMPESRLAHWSNWFKSGVAQWQHAHNGCTEAFARAPIWNFALPATLGVQQVQIGCLMPSRDRVGRIWPLMAAQTIAVQQWHPVQLALAGEWFNALGDTLRQAVSQQKSVDETEQAINKLAPLPQAEKLDATALIGYRDCPTLAWQDVSRRFDPLQYTSYWWTNQSDGYPLVSHKHSGNLTAQLFSQLFHPTLAEKSPRHGLYPPMFDPAD",
                "MRLTLLTPQDRDSADSCDFTPPGGTIGRSADNHLVLPDPERTISRLQALVHVSPTGECRLTSQGSVIAVIHNQRSLARGEQVSLVHGDTLDIGDYHILVSDPDRADDGVVLDDPLLLFRDENQAAGDPLGILQPDTLLPERPQEKPSAEELEQRAARDAAARLAIGPLAPEHSDSESPKAEGSHEQRLLHALLEGMGLDPAAGHAAALSEEQMRLTGRMLSLFSQGTVALLSSRSILKRGVKAEMTMILNEANNPFKILPSGKTVLMQIYQSQMPGFMPPEQAVRDALVDLQAHQLGMTSGIRAIIAAMLQSFNPQRLEEHARQDNAIPRLALSASRKAALWDYFVRHYQHTSGDIEDDFHSLFGEAFLQAYEMEVNQYKDSQTAEEDR",
                "MNITFCSTSQIGARASNQDATGTQLNETFGVFVVCDGVAGSPGGDRAAYIARDTLLSEVAGLEMLTPLQTEEMVIACERAIRAAQQAEPAFSKMSTTLAALFIDRPGQRAWWCHAGDTRVYHFRRGVVHGMTRDHSLVQQLQDAGYDNTGINSHLLYNALGTDSAKPHDYSPVLPLEDGDVFLLCSDGFWNNLTPAEMEQALRMVNSPQEWLALMQKAIDRSEKQDNLSAVAVWCGSPQDTTLLFSLTDSARFLPPRD",
                "MKYWLPVVLSLMAAASAQAEDYRVVSSPSLALDVFIDNVASSAPQSWCQQQINLRIVSAKATESAVLDKFLPQVGNLLRNQCGKLNALSWQMTSSRGSVLAVGSAQQDGGWQPVITADATATATADNAAPLDISRPANTVPLHYFDLPGGCHFRTWWDDRGASLFIPDAKSMTCTTDGWLEGNSELSLMNGQQPPLPLAVTFYQGYPLRDLHPASGELEVVTVNNQRMVVSRADAPDSWLVLPFSPELHAWSFEGTLLIKMDKTDASNAAEIKERVETLRQSWSAVINPKVKVNVLLVDALHADLADPATGAWRTVN",
                "MSANEQQQNASKALPPGYRFNEFEIQEVIGGGGFGIVYRAWDHLLERTIAIKEFMPNSLATRGEDLSVTLRAERHQRLFNAGMNSFVQEARLLARFNHPGLVHVLRFWQGNGTAYMGTLFYSGMTLKAWQNNQPQTINEAWIRQLLPPLFGAINTIHRAGYLHRDISLDNIQIQENQLPVLLDFGSARKEIGNLSDETEIMLKPGFAPLEQYCEESDAEQGPWTDIYALGAVLHTLIVGNPPPVSVVRSIEDSYRPLSERLPEGYSLPLLNAIDRSLAMDATQRPQSVDELASLISLPVSEVEELVSAFGEPPIAPQAEPVIVPETEAETEAPSVAVNPAASAAEPLLTPKNPPRLSGPLLLLSGLALLAVGAVVWILNRDPQPQDTASPSEVTPTESDAGATTAPANAPALATVYLKLSSGDTLLLNNNAMAVTPNNSGYAVLNLAAGDYLLQVHSTRGDYSQRLKIDRAGTWLINPAH",
                "MLTRDFLLKADCKTAFGDIEDSLLWSAEQRAASLAAALACRPDHSPVWIFGYGSLMWNPVFEADEVAAGTLVGWHRAFCLRLTAGRGTASQPGRMLALKEGGETTGLAFCLPEAKLHEELELLWKREMITGCYLPTWCELALDDGRKVTALVFIMDPRHPLYETDSCPQTIAPLIAKATGPLGTNAQYLFSLEQELNQRGINDDCLTDLASKVRELQQCHSGLAG",
                "MTQRIWVLGDAVIDLLPEQDDRLLKCPGGAPANVAVGVARLGGNSAFIGCVGDDPFGEFLQQTLQGEGVDISNMHREKGHRTSTVLVSLDQHGERQFTFMVRPAADLFLSSERLPRFAAGEGLHLCSIALSAEPSRSAALEAMHAIKQAGGWVSFDPNLREDLWPDRQLLSSLLDTAFSQADIIKLSEDELATLSDASDLAARITDFGSRYQPALLLVTCGADGVWLWQNGSLQHFPAPTVSVVDTTGAGDAFVAGLLAALAQEDNPLAPRQLESAIQQAQRSGAAATTAKGAMTALPYAADLAEIL",
                "MIKPSILTLAIGLALATPTLSFAAPTLSSLEARLAAMEARLQQAENRAANAETRASRAEKDVARLQAQTSRQNETAALSATAGSAATSHAAAGNGLSGSLAASASAPADANSASAANVQSGQTASAAPVETKASFADGFEFHGYARSGLIMNDSAAGTQSGPYLTPAGETGGAVGRLGNENNTYVELNFEHKQQLANGATTRFKAMLADGQKDYNDWTGSTSELNIRQAFVELGNLPDFSGPFSHSTLWAGKRFDRDNFDIHWLDSDVVFLAGTGGGIYDVQWNEGLKSSFSLYGRNFGDIEAIDNTIQNYIVTTNNFAGPFQLMLSGLRAKDNDERVNTARQNDNAGDTGLHAMLALHNDSFWGLREGQAKTAVLYGRGLGAEVKGIGSDGNLTQQAQTWRLASYGVTPLSDRWSFAPAVLAQSSSDRYAAGDHYRWATVNARLIQEINPSFALAYEGSYQYMDLDPQGYKDRQAVSGSFWKLTFAPTFKVADIGDFFTRPEIRLFATWMDWNSSLDRYASDDSFGSTGFSAGGEWNFGVQMETWF",
                "MDFDKIARELLPLLGGRENIASAAHCATRLRLVMVDDDKVQKEAIEAIEGVKGCFRNAGQMQIIFGSGIVNKVHAAFIKVAGINESSKSEAADIAAKKLNPLQRIARTLSNIFVPIIPAIVASGLLMGLLGMIKTYGWVDASSALFIMLDMCSSAAFIILPILIGFTAAREFGGNPYLGATLGGILTHPALTNAWGVASGFHTMNFFGLEIAMIGYQGTVFPVLLAVWFMSHCEKNLRKFIPNALDIILTPFLTVVISGFVALLIIGPAGRGLGEGISLVLSTLIAHAGWLAGLIFGGLYSVIVITGVHHSFHAIEAGLLGNPSIGVNFLLPIWSMANVAQGGACLAVWFKTRDVRTRSIVLPSAFSAMLGITEAAIFGINLRFIKPFIAGLIGGAVGGAWVVAMHVNMVAVGLTALPGLAIVQSSSMINYLIGMVIAFVTAFVLSLLLKIKVEVKA",
                "MSDAHLVKQALRAVLSGQQRAAADRHRPAWHLAPPVGLMNDPNGFIQFNGRYTLCYQWNPLACAHGAKFWGQWSSADLVQWRHEPLALAPSESYESHGCYSGSAVDNHGELTLVYTGNVKFEDGRTAWQCLAVQDEHGEFRKLGPVLSLPEGYTGHVRDPKVWQHNGSWYMVLAAQDLQLQGKVLLLISPDLHSWTLLGEMAGSGLNGLSDFGYMWECPDLFRLEDREILLTCPQGLEADGWRYRNTFQSGYFCGTLDYDTAQFSHGEFHELDLGFEFYAPQSCLSDDGRRLLIGWMGLPDGDEFYQPTLSHGWIHTMTCPRELTLAGDRLIQRPARELQLLRKQETQMNGVAGNLPALDVDSAELLLSVDGSFRASFGDVLSLNVDHHGLTLGRKNLRSGKPEERRWSGEVRTLQILCDHSSVEIFINGGEAVMSSRYFPDAQPHLRFSGSAQISLSHWRLRQCVIE",
                "MTKNKRITINDIARLAGVSKSTASLVLNGRGKELRVAETTRSRVMDIARQHHYQPSIHARALNSSRSNTLGLVVPEMTNHGFARFSHELEMLCRDAGLQLLIACTAENASQETLAVSSLIQRQIDGLIVASSMLNDSEYQKINQQLPVVLFDRHLGESSLPLVITDATEPTATLLEAVAREGYDEIYFFGGQPRISPTRDRLAGYQQGLARAGVAVRPEWIMHGHYHSSSGYEMFADLYARLGRVPQALFCAACGLQEGVLRYLSQHGLLDTPMHLCSFDDHYLYDALSVRIDTVEQDERLLAWNCFEMIVQLIDEQTPEVTQRWLPARLKWRRAKNPQI",
                "MPYDSRQALPDAVQHVLPAHAQEIYKEAFNNAWEQYKDSDDRRGNDSREEVAHKVAWAAVKHQYHKGDDEKWHKNR",
                "MSAHESSKTRHTEYSLFFPLAALLVLWFWGNTTSLPVVVGINALALVAILSSAFSVVRHADVLAHRLGEPYGSLILSLSVVILEVSLISALMATGDAAPALMRDTLFSIIMIVTCGLVGFALLLGGRKFATQYVNLVGVKQYLIAIFPLAVIVLVLPVALPNGNFSMAQALLVSAISAAMYWVFLLIQTKTHQSLFVYEHEDDDGDPHHGKPSAHSSAWHTAWLIVHLIAVIAVTKMNANPLGELLTAMNAPEQFTGFLVALLILSPEGLGAIKAVLANQVQRAMNLFFGSVLATISLTVPAVTIIASLTGQELIFGLESPQMVVMISALILCQISFSTGRTNVLNGAAHLALFIAYLMTVML",
                "MKKSILLMLATLAASGCSSDGNRFNEQQLLNHYFVLTSVDGKPVAQRAGIRPGISFAPGLRVSGVMCNRFFGQGQLEQDRLKVPQLASTRMLCRDGELNQWEQMLGEVLNTGASVTLDRQTLTLNGAGHTLVYRAE",
                "MKQKVVSIGDIPVANDLPFVLFGGMNVLESRDLAMRICEHYVTVTQKLGIPYVFKASFDKANRSSIHSYRGPGLEEGMKIFQELKQAFGVKIITDVHEASQAQTVADVVDVIQLPAFLARQTDLVEAMAKTGAVINVKKPQFVSPGQMGNIVDKFAEGGNDKVILCDRGANFGYDNLVVDMLGFNVMKQVSNGSPVIFDVTHALQCRDPMGAASSGRRAQVSELARAGMAVGIAGLFIEAHPDPANAKCDGPSALPLDKLEPFLVQMKAIDDLVKSFPELDTSN",
                "MTSLADFDFTAAPLSEAVIAASLAIRSDFPAENVREQLSALVAEARAAISPQLEADLQLEKLIELFWHQWGFGGAGGIYRLSDSLWLDSVLRTRQGTAVSLGIVFLHIARQLELPLCPVIFPTQLILRAEWIDEDVWLINPFNGDTLDEHTLEVWLKGNIGPIAELYDDDLQEAEPLAVLRKMLDTLKAALMEEKQMETALQVSQVLVQMDPEDPYEIRDRGLIFAQLDCEHVALTDLAYFVEQCPEDPVSEMIKLQIHSIEQKQITLH",
                "MATWYLPLKYFHLLTVCITVLMFVIRFWWLQRQSAMLQRRWVRLVPHLNDTLLLLSGVLLVTITHFYPFSPQGSWLTEKLFGVIIYIALGFIALGRRPRAQKVRWIAFIVALVAVYAIVRLATTKMPLLGFV"
            ],
            "species": "Erwinia sp. JUb26",
            "taxID": "2485126",
            "families": [
                1961,
                871,
                870,
                869,
                974,
                1415,
                1548,
                1416,
                2001,
                1868,
                593,
                1043,
                1566,
                1621,
                2038,
                2037,
                2053,
                2041,
                2035,
                1620,
                2018,
                1503,
                1298,
                823,
                822,
                821,
                1954,
                1502,
                1501,
                820,
                1099,
                1500,
                1499
            ]
        },
        "assembly_id": [
            "WP_123330512.1",
            "GCF_003751505.1",
            "https://ftp.ncbi.nlm.nih.gov/genomes/all/GCF/003/751/505/GCF_003751505.1_ASM375150v1"
        ],
        "species": "Erwinia sp. JUb26",
        "target_family": 2053,
        "operon_type": 11,
        "operon_filtered_PaCMAP": [
            16.819414138793945,
            10.384345054626465
        ],
        "operon_PaCMAP": [
            0.12137533724308014,
            9.456294059753418
        ]
    },
    "WP_046862971.1": {
        "flanking_genes": {
            "relative_starts": [
                -22833,
                -20080,
                -19055,
                -17091,
                -16418,
                -15811,
                -14283,
                -13662,
                -12159,
                -11518,
                -9659,
                -9057,
                -7063,
                -6379,
                -5045,
                -3596,
                1,
                717,
                1463,
                3301,
                3677,
                4328,
                6260,
                7897,
                9507,
                11488,
                12787,
                14650,
                18947,
                19610,
                20360,
                21382,
                22352
            ],
            "relative_ends": [
                -20092,
                -19019,
                -17100,
                -16585,
                -15939,
                -14303,
                -13759,
                -12217,
                -11650,
                -9668,
                -9096,
                -7648,
                -6566,
                -5042,
                -3624,
                -6,
                693,
                1463,
                3289,
                3579,
                4114,
                6064,
                7738,
                9450,
                11510,
                11823,
                14598,
                18819,
                19240,
                20191,
                21346,
                22260,
                23281
            ],
            "ncbi_codes": [
                "WP_046862959.1",
                "WP_046862960.1",
                "WP_046862961.1",
                "WP_046863223.1",
                "WP_046862962.1",
                "WP_046862963.1",
                "WP_046862964.1",
                "WP_046862965.1",
                "WP_046863224.1",
                "WP_046862966.1",
                "WP_046863225.1",
                "WP_046863226.1",
                "WP_046862967.1",
                "WP_046862968.1",
                "WP_046862969.1",
                "WP_147707048.1",
                "WP_046862971.1",
                "WP_187144267.1",
                "WP_046862973.1",
                "WP_046862974.1",
                "WP_046862975.1",
                "WP_197094621.1",
                "WP_147707090.1",
                "WP_046862977.1",
                "WP_197094622.1",
                "WP_187144262.1",
                "WP_082145257.1",
                "WP_048709573.1",
                "WP_046862981.1",
                "WP_048709576.1",
                "WP_046862982.1",
                "WP_046862983.1",
                "WP_048709579.1"
            ],
            "starts": [
                646361,
                649114,
                650139,
                652103,
                652776,
                653383,
                654911,
                655532,
                657035,
                657676,
                659535,
                660137,
                662131,
                662815,
                664149,
                665598,
                669195,
                669911,
                670657,
                672495,
                672871,
                673522,
                675454,
                677091,
                678701,
                680682,
                681981,
                683844,
                688141,
                688804,
                689554,
                690576,
                691546
            ],
            "ends": [
                649102,
                650175,
                652094,
                652609,
                653255,
                654891,
                655435,
                656977,
                657544,
                659526,
                660098,
                661546,
                662628,
                664152,
                665570,
                669188,
                669887,
                670657,
                672483,
                672773,
                673308,
                675258,
                676932,
                678644,
                680704,
                681017,
                683792,
                688013,
                688434,
                689385,
                690540,
                691454,
                692475
            ],
            "directions": [
                "-",
                "-",
                "-",
                "-",
                "-",
                "-",
                "-",
                "-",
                "-",
                "+",
                "+",
                "+",
                "-",
                "+",
                "+",
                "+",
                "+",
                "+",
                "+",
                "-",
                "-",
                "+",
                "-",
                "-",
                "-",
                "-",
                "+",
                "+",
                "+",
                "-",
                "-",
                "-",
                "-"
            ],
            "names": [
                "type VI secretion system ATPase TssH",
                "type VI secretion system baseplate subunit TssG",
                "type VI secretion system baseplate subunit TssF",
                "type VI secretion system baseplate subunit TssE",
                "type VI secretion system tube protein Hcp",
                "type VI secretion system contractile sheath large subunit",
                "type VI secretion system contractile sheath small subunit",
                "type VI secretion system ImpA family N-terminal domain-containing protein",
                "OmpA family protein",
                "type VI secretion system tip protein VgrG",
                "hypothetical protein",
                "type VI secretion system-associated FHA domain protein TagH",
                "PAAR domain-containing protein",
                "type VI secretion system baseplate subunit TssK",
                "type VI secretion system protein TssL%2C long form",
                "type VI secretion system membrane subunit TssM",
                "type VI secretion system-associated protein TagF",
                "protein phosphatase 2C domain-containing protein",
                "serine/threonine protein kinase",
                "hypothetical protein",
                "hypothetical protein",
                "DUF4384 domain-containing protein",
                "transglycosylase SLT domain-containing protein",
                "class I SAM-dependent methyltransferase",
                "caspase family protein",
                "hypothetical protein",
                "ShlB/FhaC/HecB family hemolysin secretion/activation protein",
                "filamentous hemagglutinin N-terminal domain-containing protein",
                "hypothetical protein",
                "glycosyltransferase",
                "tripartite tricarboxylate transporter substrate binding protein",
                "fumarylacetoacetate hydrolase family protein",
                "alpha/beta fold hydrolase"
            ],
            "sequences": [
                "MADISLEAVTGKLNQVGHEAFFQALRHAKRSGHRNVELAHWLFHILQKNSTDISLTADHYKLDRAKLLAEIGSAIEGFRKNETEMPGISNAVVAMLDRGWHYATLFFGETQIRTGHLLVGALESLELRRALVNASKEFSKIPADALAGEYRSVWASSGEENLRPMDGSGLLAAGTPGAETAAGAKGNTALDRFSQDLTAKAKAGQMDPVLGRDAEIRQVIDVLMRRRQNNPILTGEAGVGKTAVVEGFAQRIASGDVPPALRGVRLCALDVGLMQAGASMKGEFEQRLRSVIDEMQSSPVPTILFIDEAHTLIGAGGQAGTGDAANLLKPALARGTLRTIAATTWSEYRQYFEKDPALTRRFQPIQVDEPDVARCCDMLRGILGPMQKHHQVHISDAAIVAAVNLSHRYIPARQLPDKAVSLLDTACARVAISQTATPAAIEDTRRAIAAREKEKAGLVAERDLGTADEDRIVEIDDEIAALQEKLVRLESEWISEQALVSEIQALRGKLREETAESESDQDSEAIRGDLRQRFQSLEALDPERRMIYAHVDEQAVASVVSDWTGIPVGRMVKDEIQTVLDLPDILNRRVIGQSHGLKVIAKRIETNRARLDNPNKPIGVFMLCGPSGVGKTETALALAEALYGGEQNMITINMSEFQEAHTVSTLKGAPPGYVGYGEGGRLTEAVRRKPYSVILLDEVEKAHGDVHEIFFQVFDKGQMEDGTGRRIDFKNTLIILTSNVGTDLIMDYGRDPKYASDPEALAAALRPELLKVFPAALLGRIVTIPYFPLSSDVLGGIVRLQLDRIGRRIEENHDAVFLYDDMVVDHIVSLCNDPDSGGRMIDNIITNTLLPALSREFLRRSLNKEELTEARVTIENGDFAYHWGGKADALPAFPQNMPESLPERVTEESVPAE",
                "MATAQWHARPAMTYLHDVEREPWRFDFFALMRRLERSFPDRPRIGDSATRREEFVLLGEDPFLEFPASSIGRASRDEQGRIRLLVKFLGLLGPQGALPLATTEEAYGWNLHGDDAFPRFLDLLNHRFLQLFFRAWADARPIGQVERPEADRFLAYLGSFAGIGSPPYRQCDSVPDAQKAAFAGLLAPQAKSASRLQSFLAGLFGVRVEVEQFVGSWLVFEESERTRLGQSHAGLGVDAMLGASVFSVQDKFRVRIYAKDLPIYERFLPTGDHCEPLGDAVFFYVGEQLDWDVELAIPAGAVQPIRLGRSGQLGYTSWVAPSWSRGDQTLRCDARFHPAERLRHKRQQRERATA",
                "MHREFLDLYNRELALLQEQGAEFAAEYPGVAERLGGLLDERTDPMITGLLQGAAFLAARVQLKLKHEFPEFTNNLLEQLLPHYLAPTPSALMAKLLPTYGDPALRDGVRIARGAYIDASYRELERRVACRYRLCSDITLWPFDVASAEYYTTPGPFQALGLSLGRDVVGGLRLTLTHRTAARIEDESQNAGKANGPDTWLAGCRASELPVYLMGTEADAIALYEQLFSNCLGVYFRYLDSFGDPVVVPAPKDCLRQVGFEADESLLPNDLRVFHGFDLLREYFLFPRKFLGFRLDRLDEVLPKVRSGSVDILFAFNEVNARLPTITQPSLFSLYAAPAVNLFEMSADRIPVRSNQHEYHLVPDRSRPLDFEPHRVLSVYAHFLGGRDKIEVRPLYSAPNGRDTRLSYTARRLPRRRSAQERRYGSASDYTGTELYLSLAEPAGLGDEPVVAELSVRALCSNRHLPEHLPIGDGGADFRLLDNTTIDILCIAGPTPPREPVVKQLRSRTETVHTGAATWRLINMLSVSHLGLTHRAAGQNAQALREILSLFGDLSDSATERRIRGVRSVDSRPVVRRIRQRLGIGAARGTEITVTLDERAFEGSGAFLLGAILDRFFAEYAALNHFTQTVVRTSERGEIMRWPPRNGMRGPL",
                "MHAFRAAFTARDSRTKLDLRNEQGERVIASRRASHRSAITEPVLRREVARDLEALLNTIALESTQDLSEFEDVRRSVLNFGLPDVVHRSIDEAAVQSIPAEIEAALVRYEPRLVPQSIIVGRDDSIDPKQLKVRFTVRADLSCDPVNVPVEFVADVEFDTGKIVINRL",
                "MAVDMFIKIGDIKGESKDAKHKEEIDVLAWSWGMSNAGTAHIGGGAGAGKVNVQDLSLTKYIDSSSNALMQAACSGKHYPEAVLVVRKAGDKPLEYIKITMNDLLITSVSTGGSGGEDRLTENVTLNFAKFKYEYTPQKADGSGEAAKTATWDIAANQK",
                "MAASAGTETLAAGAAVETRDADEFASLLKQSFKPRTERAATEVENAVSTLVRQALADSSLIRDDVLDTIEEMIARIDEKLSVQMNEILHAEEFQKIESAWRGLHYLVFNSETDSQLKIRVMNVSKNELYKNLKLYPGARWDQSPLFKKVYEQEFGQLGGEPFGCLVADYYFSHLPTDVQLMRDLSKIAGAAHAPFFAGADPTLMGMDAWTELSNPRDLGKIFDTPDYAAWKSLRDSPDSKYIGLCLPRVLSRVPYGAKTEPVEEFAFEEETDGHKGEKYAWMNASYAMAVNINRAFKEFGWCTRIRGVQSGGEVINLPTHTFPTDDGGVDLKCPTEIAISDRREAELAKSGLIPLTHRKNTDKAAFIGAQSVYKPKQYFGPNGVDATASDNLSARLPYMFAVSRFAHYLKCMVRDKIGSTKETHELQRWLQDWITEYVDGDPTNSSEATKARKPLSDAKIEITPDEENPGYYSARFFLRPHYQLEGMDIGLSLVSRVRSNNG",
                "MADTGQKFIRRNRAPRVHISYEDPYDAERKIELPFVMGVLADLSGNASGVEKPDMNERGFLEFDMDNFDKRMAAIDPAVNFKVDNKLGDEPGEKLSVELHFRKMDDFTPAAVARQVPSLAKLLEARQQLSNLLRYMDGKAAASEQLKALLADPQLMAALKDRLTESTHSSETEN",
                "MASIDFEALKAPVSEGEPCGPDLDLEGDPEYMNYVARAEGLLPATFFSRDVEGRQIPFDRTSIDFNAEFQALEKLLDTTRDLRLLTLAAKFSILNRDLEAFSSAIETIAGLLAEHWEDVHPRGEDGDFTLRMVSLQTLDDSPTVILPLQHAPLVHSRRFGAISLRNMMVAQGEASAREGEDAPDAAAIEAAFREADLATLVETRDRIDSLRTSIAGLRASWLEKAGYDQAITFTKLSPLVDKILAALDGAVAKRSPAAALATQPAAESGASPPSGGVASPIPSPAAAAPIQSVRDAARALASAAGYFARSEPSSPALLLVRQAQYLIGKSFHEVIQTLLPTHADQASIRLGNDQIFELPIERLSGVALESNDSSFSGDASLDQPDSIPEGSTEAECSSNDEPSAAETAGAHERAHPDGVIPVANTRHEAIALLEQVSTFYRMTEPASPIPLLTDRACGMSQKDFLSLLKDVLPGIGATQSY",
                "MLMAVPGHAAFADPAYRASDIVKHFAPNPDLGATRGLCIGTEGECNSAIPTARPGRAREAFDLIVTFDLNSDVLTEAAKANLDEFSKALKDPQLASASFLVEGHTDAKGSDGYNMTLSERRAASVVRYLREKGIDTTKLEARGYGKTKPRVADPFDPSNRRVETRLRAE",
                "MSSGPSQAKRIASFKTPLGDDFFVITRFDATEGLSELFEYRIEAQSKAENADLSSMLGEKCEIKYRLRGGGTRYFNGILVEAQWLGQTGSYYTYRFVLKPWLWLLSQRSDCKIFQQKTAPEIIKEIFNKEGKKDFDDRLSEQYQRMEYCVQYRESDLSFVLRLMEQHGIYYYFKHSAGGHKLVLSDSKSSHDSQQAPVEAPVGPARPPPADGSYPFLPRGSQDRRFVEHMMDWSSERRLRTGKVELNDYDFKQSTADLRRMKEDGIAAAKKYELYDYPGKYTDRSDGHRFAEIRVQAQQALDGRRYAAGEAFSLYPGALFRLSGHYASSENAEHLVVRTTHRYEAETYRSGGEGGELYEGAYELLKSDRRFRAPLVTPKPLIHGPQTAKVVGKNRQQGEEIDVDEYGRIFVQFHWDRDDDTTSRPVRVAQVWAGKGWGGQVIPRIGQEVVVEFLEGDPDEPIVVGTVYNDQHKLPYELPANKTQSGVKSNSSKGGSGYNELKFEDKKGEEAVIFHAEKDLNSVVLNAETREIGEKFSSGASRKTTLKNGDDVLNVDSGSLLVEAKVRIVLKVGNSTVTIEPNSVTIDSPTVTVKSMETSVKGDVKVAVTGGMITLN",
                "MQSRLRFATAREVFDSFPSATDDIKAEPTDQSPLVFARALADGPTPEDAIGFCAYLLPRREAVWWACQCLRSLSSALTPAEMTFIETAEAWVREPDDHRRRAAVNVGLAGNRNGAATWVALAAGWSGGTMMAGENAVPCPPHLTAKAVRVAVLTGLARISAGDRAGRIRACLEGAVRLLAGPSGSAG",
                "MALRLSIENETSLPDGGPLSVSVSGKRGLDIGRDQYLDWTLPDPSRTISGKHCEIRFHDGGYWIHDVSTNGTFLNGSDRRLPAPHRLRHGDRLEIGHYIIAVALDGEEAQEDVDRSAPVASGFGSSDLWSPAGDAAPPLPRRDLQPARETKPVRPDFLDWAVDTPTSSFDHAPLPPLPAESRHEDEMDWARAPAPIPVQPPPVTPVPTPRRPGASAPSGPDPWSNVGPHDESRQDITPVEFPPPWSEPPPRPDTAPPAEPVAPMPPPATGGPSGGDMAVIRAFARGAGIPEEVVAWRNGEELAELLGTLMRVIAEDLKQLLMARAESKRLARSTNQTMVQAVDNNPLKFSPTPEDALRLMFGKPTSGYLDARRTLEQSFKDLKIHQVKTYAAMQHALRMLVEDLDPQAIAESTEADKGLAAIVGSRKAKMWDVFAARWQAKTAPHEDGLVDAFMLYFAECYDRSGGKPR",
                "MPKGPAARVTDRVVHPLPGILQPGPGSHNVFIGKLPAWRGVGAAAAAAIQSAKQASDAAIKTAEAATLAAAGTPGAPAAKAAEEATKASAAASMGSMISGAAGGADIHVCATPLPIPPHGPGVVVDGSTTVFINNLPACRVGDTVVEAVGPPNKIIMGCTTVIIG",
                "MSWHSKLVWSEGLFLRPHHLQQSDRYLENLIESRVRHITPYPWGFSTLEIDRDLAQQSKFGLRRASGVMPDGTPFDLPAHSPLPPPVEVPESAAGHLAWLLLPIAAPNTREVDDAIVDSASRYVPATEMLIDSTSPLRIEEEIDIAHPRLSFEVRKTPKPGYVGLAAARILEIRDRTIVFDEKFAPPVLTCSAHPVIDGWTDRVIGWMDNKVEELARYAADPTAGGGLQSADYFILQLLNRHVPVLKHFRQSRYVHPERLFEEFLRIAGELATFATPERRARTYPAYDHDNLEEVFMPVIRDIQDFLSAQTGRRAIRLEIIERAPNAFVSTIRDRTLFRNATLVLEVAARRPLTEIQSQFPHLFKVGPNTKMNEIVHAHLPGVNLIHLPTPPPQIRAITDHVYFYLDRTSPLWPEFSTASSVGMHFSGDWPELQLEFWAVLEGRR",
                "MSGSGSPFDPFGRNERTIIRPNPAGRRAESRPSASMAPMPPLPAAPSSPSPQPTGDEWATTPAPMPPPVAVEPMERQRAVILRREELITPNENPVMRAAGPLLLLLGRLRVALLRAPFAQLMEQVADAIQEFEREVRGVGLSSEQARTAKYVLCATADDIVQNIPSEDRQLWTQYSMLSRFFGERIGGVRFFEELERAKLDPNTNYSLLELQHACLALGFQGIHRTSAGGQATLQQIQRSLYETLRRVKRANPELSPRWQGQAIAVATARSQVPVWAVGSFVGVVLLGVYLLLRTLLGGDSEAVAASLVAVHPTNEIAIQRRVFQAPPPPRPAPQTSRIRAALGPPLEIEEKGNLVIIRMSNLALFAPASATVRDEFAPLITKIASVIEKEPGTVKVVGHTDSAPIRSVRFPSNFHLSVERAKAVAALLKQQLSKPERVETEGKGADVPIATNATPEGRAKNRRVEILVQRSN",
                "MAWIRIAAILVGVLALAVLIWFAGPLVAIGEVRPFDEVWPRLALIVLVLVIATIAIALDIHKRRKASAALEQAITTADEPEGDARVLQDTMKDALATLRSAKGRKGDYLYDLPWYVIIGPPGAGKTTALVNSGLKFPLARGGTPEAVAGVGGTRYCDWWFTEDAVLIDTAGRYTTQDSDPKGDRKSWLAFLDLLKTNRPKQPINGVLVAISVEDLLTAGAEEVNAHAAAVRKRLAELHEHLKIDFPVYALFTKADLVAGFRESFENLTEAERQMVWGHTFQTSDRTRNMIGEVPSEYDALVSRLNEQLPDRLQDEPTPAARVVLFGFPSQMAALKRPVIEFLNRVFEPTRYHANATLRGFYLTSGTQQGTPIDQLIGTLARNFGAEEVPNIAYSGRGKSFFLTDLLRKVVIGEAGWVSNNRTAVRHATMAKVAAFAGLGALTALALALWWISFGRNRELIASTDNSVTEYRTIAGPLLRETTVSDRSFGKVLPLLHKLRHMPTGYASRSEPEPVANTFGLSQRDRLQSAAETAYQVALERMFRSRLIYRLEEQLEANINNPGFVYEALKVYLMVGGQAPVDRDFVVAWMRSDWADNLFPGAANVKGREALEEHLLAMLDLDEGREPSFQLNQALIEDCQRTLARMSVAERAYELLKSQARISQRDWVVAFRAGPDASLVLEGASGEDLESIRVPFFYTYDGFHTAFMDRLESISERVEKERWVLGSAGQQSAVESQYSALYQDLLRLYTRDFTAAWQQALKKLKLRPLTADKPRYVALSAASAATSPIRQLIESIRDETQLTRERPKAAPGTAEQARAAAQGAATQAAGRIAQSIAAQAKLAIPAGLGAPAQGLVGTGSGEAPGANIEALFKGFHVLLEGDGGRRPIDALLNTLSEINQNLAIAVTNPQQAPAANAALVQHVATLRATASRFPPPFDQMIRNVANDFEGDASGATVATLQQALGDQVTRVCQQVVTNRYPFVKGSDREVPLADFARLFAPGGIMDKFFKQQLEPYVDQSRLPWTWRVDSRVARGLSPVTLRQFQQASEIRDAFFATGGNLPSFTMAVTPLTLSGDAATARFEINGSAVVSQQGVNAPTNVSWPGGGVARSAITINTGGGGGFFGGGFFSQPSSVQKDGTWSFFRLLDSGSVLKRGDGLVASFVVGGREVSYEFNVGSLMNPLVLPALREFRCPTGI",
                "MRCGLYGKLPSKRDFVAVYMPQGFLRVWEPWLQGGLSASRVDLGNAWQQAFLRAPIWRFWLGSEICSGVTTTGAFMPSVDGVGRYFPLTIFASAEHPEAIPPPELDPQEAWYSKAEEFLLSALEPDATFEAVSQSLGDLEPPLSHPASPPGSEVVRLADGTMAAVATGSALPGVLAAIRAEDYARAYATASFWWTIGGEGFPPLVLVGHRMPDPYVFTGLLTGRLDGVPG",
                "MPASASYETGIATHVGLVRNHNEDNCIADPDSGLWAVADGMGGHEAGDVASETVIEALRSIGSPASAPDLLARFEDRILRANKRLREIARERGSAIVGSTVAALLVFEQHYACVWSGDSRIYLIRAAAISQLSRDHTEAQELVDRGLLSAKEAKQWPRRNVLVRALGVQDDPEFDLNQGMLESGDVFVICSDGLTAHVEDQEIRDHVEHAPAQAACDALVALALKRGGTDNVTVIVMRYQSSRAEIRA",
                "MIRDRTTSACPTCGPGTRLNGIYEIERLIAVGGMGEVYKGRAIQTGDAVAIKTIRPDLAESEAALALFRKEATALHNLYNEAIVRYYVFSVDPDLRAPYLAMEYVDGQALSDVLKQGPLSFESVVILLRRIAGGLQAAHELGIVHRDVSPDNVILPSGSVARAKIIDFGIARTTLFGDGTIIGDGFAGKFGYVSPEQLGLFGGEVTPKSDIYSLGLVIAEASLGRPLDMGGTQLQVVEKRRKMPDLGAVDPRLRPLLARMLEPNSDDRIATMAEVAAWRFETPAPAGRKWPIAAASVAGVAAVAGITFLLLPQLTGPNGSKVTNPASIQTPGLDPGSSSGTPTEPSGQGTVRPPEPALSGPGASPPELMPPPSPTTPNTTPPPTSPTEPANDAPPVIPQRFTSSDPVTRYVRDYEGGDCFFLNPTNVGAGTAAVEGFGSTPTPFQAFDEAFKRALGFEAQISLRLLTDAQCPAVTFLRKVGIDSARAPKLEIEAFSLKDGEPLSGSVEGFGDQHVDVVLVADDGYVYTLSDYLKRENGTITFNLRLNRPEGGRAKPQLVLAIASPKPLALLATGKPIAADALFPLLADEARTRGFPIDVAVKYFRLEG",
                "MARNRFEQVDEPQEDAITLSLTARDGEPFGTILCPAGVTAGRLKESVTSAEMGVVEAFRSAIRLANEIKAPIVVVDPDRVWKEEWGDLYREQ",
                "MRHHTIHLFLAASLSLPTVATAQTAAPAGKKISVELNKLESVPNACRGYFVIGNGTTDALKELRLDVFLFDKAGVILRRVGLNFTDIRPERSKVVLFDIPDVSCGDIGRLIVNDVLACNGSSGTPLPDCASLVTTSTRAEATFVY",
                "MPTVPLLASLGLHAAILFLFADLSDELPDRPRVLEPPAIVADIVIDVPLHETVPVAEVTEIDALREMPPQLLNIGVSDLGSIAAVAPVEPIGPSSSPIEPQELPPAGELHALAGVASAPVPVPELAESAVEEQAQALKAAEPPDRDTVVRVDSRPVELHYAAPALPLPGSVSAVEFATVSKVGPPASTPVAPVAISGTGNASPPLDAIVTPEPKSAKPIEALPLLAQSLELPPPAARMPDVDAVSAAPVLAPANGEETVVSALSPAKPVVVAEMAPAIAEVSPIPSTAQPLESLAASHLDPVESNSPHEAVSVLTPNGPAAALQGEDRSEMAAMLLPPRLDKPTASPRIALTQAIGGFDCARLQMGWDAAEGSVSISGHIRSSEDRDRLVATLTAIDGVKQVVNRNLYIVGEPYCRVLAFLGQPGLTKSSDQRQGLEMLGSPAQSGVVRLKAGMPLELKLAGPAFTAYIYVDYFTADGRVYHLLPTRNLEEQRVEPNEAFAVGGSRGRGLKATIGPPFGLDMVVAVASTRRLFPDVRPTSEDAKGYLSAFDAALAEARRRDPGVQLEYAYYLVQTFAN",
                "MLLRFGGLELDCLVCGRRSRFKQVLKRRAYSCENCGHAAYPCLGTPFEKLRTPLADWFFAISLRAQKPRDVAKELERQAGLPRATAERLRQDLVAFAEKGGAFVGWLDAIALSISPKQAAPSTDSSSALTIVRLDAKPSAEPVRKSPSSTPTPDNPAASVGHSRLTLVAAGVLGAGLALGSVFLVLRPHESPPQSVEDSFAPTLSVTAPRPRLTLAAVEEDLAAAKAAVEAVTAADDKEPAPAQPVSPAPSPGLPAPPPGPRIAPKGDPNDIIAFGQIRVRRHLVETVVRASRVVGADPTLLMAVADKESSFKTEVKAKTSSATGLFQFIERTWLGVLYEFGAKYGLDREVKAILRVGNQFTVPDPEERARILDLRREPYLSALMAGEMLKRDTLRIEKRIGRYLTGGEIYLVHFLGPAGAQAFIDRVEGNPELAAAEILPAPAEANKSIFYDKDGARSVAEIHKIFEEMISTRLNRYQEVRRITPAAISSQ",
                "MSEHSTAYDEVRYPPIAFPQTHPAALETLAFLHGMDPARADRCRVLELGCGSGANLIPMAHQYPRSTFLGLDLSALAIAEGTRMIDALSMANVSLRRCDIMEVGPDLGTFDYVIAHGVYSWVPPSVQDKMMAVFSQNLAQQGVAYVSYNCLPYGHLRRVARDLMRFHTRDIHDPKQRIDQARKILQFAAEATDDSSLYGVLLRHLAHRTSQVPDAVLYHDDLDEGFTAFLFSDVMACAARNRLQFLSEAASSPELHGHLEPMNEFLDRFPNDEIVAREQYMDFLLGRGFRETLLCHADLRLERKIDPSCVMELFIASNTEPESGPIDPAASGTVTFRTGSGASISVDHELCKAAFLHLGEIWPQAEHFDQLLRSAAARLERDPDAAASLAERKGLAQVLCRAFLARTVVLRRTAAPMTLAIHDRPEASALARWQAAHGLPVINLLHWTISLDDEIVRTFLQLLDGTRTIDQLCEGVRHALSYQGQLAEGRSPAETLVSQSTVEDNLERVARLGVLVA",
                "MRRLVDSSAGRHLLGALVLVATLICSVQITLAQPVKAEKRVALVIGNSGYQHLQALRNPANDASDIAAALKTLGFDVIHGTDLSQAAMEQAIKTFTQTAREADVSLFYYAGHGFQVSSRNYLVPVDATIRNRDDVARNTVELRNIIQDLENSKGIHLVFLDACRNNPLPASSAEAGTSPIQNGLARVGNAAGFMISFATQPDNVAFDGGGRNSPFTKALLGHLNTRGQDVGSMMISVRKDVLAATGGYQVPWENSSLTRQFYFAPGPAPTSPETQLFQLSASTRDPTLMQIYLERYPEGGHVSDVKELMKGVQVAALPQQNSAVRSTPTSNSLAEETLWDLARRSRMRPLVEFYLARNPDGRYAPEAREMLQALPKIGDPDEPPESICERLATHPRDATANTAGVPLGELARNAEVAIAACRKAVAANPEMPHYTALLARALAAAGHRDQAIRLYRDAAERGNLRAMVSLGLILETGDGAPKDLKAAISLYEHAAERGSPDGAINLAVALIQGAGIRRDVRRAVELLNRASEAGSAIATYNLGVLAQDNVAGTPASALGYFEKATELGDPRGYLAAAILLDEGRGIKKDPAAAADNLLQGIASDSGESLNEMATKSTNWSSDTIRALQTRLKKSGYYDGSINGRGGPKLTAALRQWRNVGTLNLTGG",
                "MNRANTQGYVTCVGNALETYADALDRRVVDLPQPLRGVSAFIREAARRVRASRMVSEARAAVGTAIREVLKVIALLRADEPTAARIQVRLGNRIEAALQSVENRLAKAGGL",
                "MQQQRHVRRARWQVARDCHGSHGLGLEKASTRRRLAALVLTVLLPGAAFSQTASQITPPSFRPGTPQAGGAIVFSGRPGLDAPPGADRLTVRLKGITVEGPLPALAAVHRALEQRLVGQPIKASELFAAVRDLEAAYTRAGYVLVRVVLPAQTLKDGGTLRIVVINGYIERVEAAGVPEMIRPRVLAVVTPLVGQRGLTLAQIERRLLLAGDTPGTALTSTLKRGEGAAGTILVVEAKHRPVSGFVGADNTLASALGRSVINTGLDLNSVLGVGETIYLRAYGHPGGDDFRGFGGLFTDRPRVRTLAAGTVVPIGVDGLTFNIEGTQSKTTPKPLSFQTASVFERLSLRLRYPWVRSRQLNVGSELIFDAQTEDFSLPLPGLDIPLSSDRLRIARLAGDISYLLPANGIVAARAIASFGLDGLGARSAAEANIFNPLSRLGADADFQKFEAIASITQPVAEHLAFAAYARGQTSFNQALARSEQIGIASFNELSTFDAGTLGGDSGWVVRAEVSSPWTISGLAVPVTVAPYAYAATGALYLQRPTVLEQGITYVSSLAVGLRFGATIDPNFSDAYLALEFGRAFRDDNEPDANRFTFVGSIRF",
                "MDYRGQRLTATHHLTATLLASTALVGAVPALAGELPTGGTVAYGAVGITTPQPNAMAITQSSGTAIVNWQGFSIGSGARVDISQPSSLSSLLNRVIGSTPSTIAGQLNANGQVYLVNPNGIAITKTGVVKAGAFVASTLGISDEDFINGKRIFTGNGRSAAVTNEGAIEIGRGGYAALIGGTVDNAGTVSVPIGKVGLGAGEQATLDLSGDGFLQVAVPSTQTGSGDLIRQSGRIRANGGRVEIKAATAREMARQVINMSGVIEARTVSGRSGAIVLGGGEGGKITISGQLDARGLHRDAKGGAVTVTGRHIDLKGASIDASGTAGGGSIRIGGAYQGKGDLPRAQTTAVDKNTTIKADATTKGNGGNIVIWSDEKTTYAGMISAKGGPEGGNGGNAEVSGKAVLEYQGLVNLSAPKGSFGTLLLDPTNVSIDATGATVVPGNNSPNPSVSSISVVSLQDTLNSASVTINTFATGTDLGDISVNVPITWLSGTTLTLQADNNIIINQDITATAGGLSLQAGGLITTPTAPLGAIKVGTFILQGGNWEQNTANLPAFTASDFRIETSESGNAAGSFLRVLGGDGSVGAPYQITDVYGLQGIATRGDYLAASYVLTNDIDATGTGNWNPVPEQPGAFSGFLPIGGNIVGDQAPFSGNFNGAGHVISGLTIGRPGDLNVGLFGQTESSETGSNNIQAVTLSGVSIVGGATTGALIGTNNGSIITNVHASGSVTGTVDQRGTSSSAQVTVGGLVGNNAGTISRSGYGALSGIGTSGDTVRGVAFADEGSASVTVGGLVGINLGAINQTFTRATISSSANSTGGPAVTIIQGGLAGSNEAGTVQQSYSQSDIPAGILNGAPVLTRGGLVGANSGIIEEAYASGAVPFDTVGSGNPTQIVGGLVGTNENLSSSVTRSFWDTTATGRSAGFGTNQGTFEATSLTTEQLTTATTFVPLARAQGWNFETTWAPPDGLYYPELYAVSPVIRVIPGDVSRQYGQPNPALPVIASFGGPSSFVFGPPGDVVNPSGALATSATTNSAVGIYPITAPIDPTTGAPLIISALGVPYRVVVTGPDGASAASPTLTVTPAPLTIVANNQIKPFGTNLVFTGSEFTPVGLVNGDQISSVAFSSPGSGSAAFFGLYPIFVGDAQGDIANYNVTYVPGTLIVGPNPAIAAEAGRGTNLVSNLPTTIPITWNPPDTIVIEDSGGGSGGSGGGGGGGPTLGTGLGTITRDAALATLAFVEQVSAELQQRIAECENRLDRREIDAKGYSSCVGDALERYARDLDSRVVELPPPFRGIAATIRQTAQRVRVARTVQEARAAVRVAISVVRKAIALLRADDEPAIARIQIQQGASPTRARAEAKEVARIRARQGAAIASSLEMVEARLTKAVGL",
                "MALKARSRISSRHSMFIQSDDIYLDISSTSWMEVAREPLGRKIREPAASNKLVDECRNQLALTRKTEELSQKAAQLETNVVLHRTNNGSRGHALWAS",
                "MTRVAIGIPSFDMVHADFAMSLALMAYATRDLDLVILNGKNSVLPTARNQIVKASQELEAEWLLFLDSDLIFPPDTLKRLLGHGHDIVGATYRRRTAPNDMLGATLEPKAGDYDSGLVEMSYLPTGCLLVRLGVFEAFRPPVFRFAIDEERGETLGEDYVFSAEARQHGYHLWCDIDLSKCLGHIGQVVWRPH",
                "MKRRTFMKGLAMVPGLAALERTGAFAQQTWPTRTITMIVPFPPGGQADLAARPVAAALEKILGQPVIVENRGGAGGAVGNAAVAKAEPDGYTLLMTLSSLAVLPEADRLFGRQPSYEVSQLAPVARVLADPTLLAVPASAPWKTLQDFVADAKARPGAIPYGSSGPYGTLHVAMEMFANQAGIKLLHVPYRGAGPAVTGLLSGQIQALASAPGVLKPHVDSGAMRVLANWGAQRTASFPDLPTFKELGYSDVEFYIWAGLFAPRNLPEPIMTRLRESMGQALKNPDVSGTFEKAGSPPAYQDAPDFARFVQNDSARLISAVQRIGKVE",
                "MRLVTFQDGNGTRIGVLVGDGEIVDLAVADASLPRTMLDLLASGVSFEVLDKAVRGARRMRVEDVKLKAPLPRPPRNIFCVGKNYHAHAKEFANSGYDASAKEVVPEVPVIFSKPPSAVIGPHEPIPSYLDPTSSVDYEGELTIVIGKGGRGISKSSALSHVFGYTIINDVTARTLQERHRQWLLGKGIDGFCPMGPAILTNDEVPDPTALELRTWVNGELRQEAPLSDLIFDIPTLIETISARITLEPGDLIATGTPAGVGLGFSPPKFLKPDDVVRIEVTGIGALENPVA",
                "MNEDSTKAVVTGREHWTNKGDVRLFLFEKSQRQNEPKGTILFVHGSSMASQPTFDLQVEGRPYSSVMDWFVSKGFDTWCVDMEGYGRSDKHRNINCDIANGADDLSAASDYILRTRNCGPLLVYGISSGALRAALFAERHPERVKRLALDAFVWTGQGSPTLAERTKKLPEYQAKNRRPIDMNFVRSIFTRDHPGTADDRVVEAFAKAILSLDDSVPTGTYVDMCSKLPVVSPEKITMPTIIIRGEFDGIASFGDLIEFFTRLPNPDKQFSVMPGIAHASFQQKNYMMVYHILHAFFAQPEPVYTSPHA"
            ],
            "species": "Microvirga massiliensis",
            "taxID": "1033741",
            "families": [
                2049,
                2048,
                2047,
                2046,
                2045,
                2044,
                2043,
                2042,
                1978,
                2050,
                1957,
                2041,
                747,
                2039,
                2038,
                2037,
                2053,
                2035,
                2018,
                673,
                1706,
                1607,
                897,
                1840,
                1890,
                0,
                1973,
                1972,
                0,
                1342,
                1600,
                1739,
                1908
            ]
        },
        "assembly_id": [
            "WP_046862971.1",
            "GCF_001006805.1",
            "https://ftp.ncbi.nlm.nih.gov/genomes/all/GCF/001/006/805/GCF_001006805.1_Microvirga_massiliensis_JC119"
        ],
        "species": "Microvirga massiliensis",
        "target_family": 2053,
        "operon_type": 7,
        "operon_filtered_PaCMAP": [
            9.324024200439453,
            -2.620069742202759
        ],
        "operon_PaCMAP": [
            4.184659481048584,
            -4.028461456298828
        ]
    },
    "WP_051687233.1": {
        "flanking_genes": {
            "relative_starts": [
                -24574,
                -23250,
                -21754,
                -20897,
                -19471,
                -18268,
                -17011,
                -15369,
                -11873,
                -10779,
                -9955,
                -8337,
                -6363,
                -5769,
                -4430,
                -3557,
                1,
                1086,
                1987,
                3319,
                3837,
                5421,
                6932,
                7405,
                9198,
                10448,
                13222,
                13540,
                14127,
                16283,
                17376,
                20048,
                22157
            ],
            "relative_ends": [
                -23384,
                -21928,
                -21086,
                -19671,
                -18443,
                -17072,
                -15563,
                -11932,
                -11001,
                -9952,
                -8423,
                -6505,
                -5827,
                -4432,
                -3576,
                -15,
                687,
                1904,
                3273,
                3837,
                5324,
                6932,
                7405,
                9234,
                10337,
                13096,
                13515,
                14115,
                16031,
                16771,
                19991,
                22084,
                31462
            ],
            "ncbi_codes": [
                "WP_043319692.1",
                "WP_043319691.1",
                "WP_043319690.1",
                "WP_043319689.1",
                "WP_043319688.1",
                "WP_043319687.1",
                "WP_051687235.1",
                "WP_043319686.1",
                "WP_043319685.1",
                "WP_231491894.1",
                "WP_081848098.1",
                "WP_197023836.1",
                "WP_231491892.1",
                "WP_043319682.1",
                "WP_043319681.1",
                "WP_043319680.1",
                "WP_051687233.1",
                "WP_043319679.1",
                "WP_043319678.1",
                "WP_043319677.1",
                "WP_043319676.1",
                "WP_081848096.1",
                "WP_043319675.1",
                "WP_043319673.1",
                "WP_043319672.1",
                "WP_081848095.1",
                "WP_043319671.1",
                "WP_043319670.1",
                "WP_043319669.1",
                "WP_043319667.1",
                "WP_197023835.1",
                "WP_231491884.1",
                "WP_197023834.1"
            ],
            "starts": [
                1188356,
                1186900,
                1186058,
                1184643,
                1183415,
                1182044,
                1180535,
                1176904,
                1175973,
                1174924,
                1173395,
                1171477,
                1170799,
                1169404,
                1168548,
                1164987,
                1164285,
                1163068,
                1161699,
                1161135,
                1159648,
                1158040,
                1157567,
                1155738,
                1154635,
                1151876,
                1151457,
                1150857,
                1148941,
                1148201,
                1144981,
                1142888,
                1133510
            ],
            "ends": [
                1189546,
                1188222,
                1186726,
                1185869,
                1184443,
                1183240,
                1181983,
                1180341,
                1176845,
                1175751,
                1174927,
                1173309,
                1171335,
                1170741,
                1169402,
                1168529,
                1164971,
                1163886,
                1162985,
                1161653,
                1161135,
                1159551,
                1158040,
                1157567,
                1155774,
                1154524,
                1151750,
                1151432,
                1150845,
                1148689,
                1147596,
                1144924,
                1142815
            ],
            "directions": [
                "+",
                "+",
                "+",
                "+",
                "-",
                "+",
                "-",
                "-",
                "-",
                "+",
                "+",
                "+",
                "+",
                "+",
                "+",
                "+",
                "+",
                "+",
                "+",
                "+",
                "+",
                "+",
                "+",
                "+",
                "+",
                "+",
                "-",
                "-",
                "-",
                "-",
                "+",
                "+",
                "+"
            ],
            "names": [
                "ATP phosphoribosyltransferase regulatory subunit",
                "adenylosuccinate synthase",
                "hemolysin III family protein",
                "lytic murein transglycosylase",
                "M14 family metallopeptidase",
                "multidrug effflux MFS transporter",
                "lytic polysaccharide monooxygenase",
                "DUF6531 domain-containing protein",
                "Stp1/IreP family PP2C-type Ser/Thr phosphatase",
                "transposase",
                "type VI secretion system contractile sheath large subunit",
                "type VI secretion system-associated FHA domain protein TagH",
                "type VI secretion system lipoprotein TssJ",
                "type VI secretion system baseplate subunit TssK",
                "type IVB secretion system protein IcmH/DotU",
                "type VI secretion system membrane subunit TssM",
                "type VI secretion system-associated protein TagF",
                "hypothetical protein",
                "type VI secretion system protein TssA",
                "type VI secretion system contractile sheath small subunit",
                "type VI secretion system contractile sheath large subunit",
                "type VI secretion system contractile sheath large subunit",
                "type VI secretion system baseplate subunit TssE",
                "type VI secretion system baseplate subunit TssF",
                "type VI secretion system baseplate subunit TssG",
                "type VI secretion system ATPase TssH",
                "PAAR domain-containing protein",
                "hypothetical protein",
                "type VI secretion system tip protein VgrG",
                "type VI secretion system tube protein Hcp",
                "bifunctional serine/threonine-protein kinase/formylglycine-generating enzyme family protein",
                "ShlB/FhaC/HecB family hemolysin secretion/activation protein",
                "filamentous hemagglutinin N-terminal domain-containing protein"
            ],
            "sequences": [
                "MTQAERWMLPDGIAEILPADAKRVETLRRDLLDLYHRWGYEMIIPPMVEFTDSLLIGMGRDVDLSTFRVTDQLSGRSLGIRADITPQAARIDSHSFPRSGANRLCYAGQVLYTRPRAPMGPRAPIQIGAELYGVESLQGDIEVISLMVETLRTAGIREIHLDLGHVAIFRSLADAAQLNADQQSALTTLLQSKAVADIERWVEANIENAQAAKWLRSLPRLAGGSECLSRASELFAGGPKALLNALDELQRVADAIARRYPQVELFFDLGEMRGYDYETGLVFAAYSPGHGQALANGGRYNGIGAVFGRDRAATGFSTDLVAINTLGQSASDEAGAILAPASDSEQLWQLIASLRGDGEIVISAMPEEGSDDTETLARCDRELVREGDQWVVKARD",
                "MGKNVVVLGTQWGDEGKGKIVDLLTEKVALVVRFQGGHNAGHTLVINGEKTVLHLIPSGVLRPDVTCLIGNGVVLSPEALEKEMGELEAAGVPVRKRLRLSPACPLILPVHVALDQAREKARGAKAIGTTGRGIGPAYEDKVARRGLRLGDLCNWDNFCAQLKELLEYHNFALTEYYKADPVSYEETLKLAETWRKDLVPMIADVADILHNARENGEHILFEGAQGSLLDIDHGTYPYVTSSNTTAGGTATGSGFGPLYLDYVLGITKAYTTRVGGGPFPTELGCDVGRHLGEKGHEFGATTGRQRRTGWFDAVAVRHAIRINSISGLCLTKLDVLDGLEEVKICVGYRNSAGEDVPVPFDATGWEGVEPVYESMPGWSETTFGVAREAELPKAARDYIARIEELVGAPIDIISTGPDRVQTIVRESSALCEMGIHNASV",
                "MSNSLTAKVATRYSFAEEIANSITHGVGALLAIAGLGVLCAFAALRGDAWHIVSSSIYAATLILCFSASTLYHSVTHPTAKQVLRTLDHSAIFLLIAGTYTPFTLVTLRGPWGWSLFGVIWGLALIGLIIQFTPLKKIRALSITLSALMGWVVIAAIKPLMDNLAPGGLLLLVLGGLCYTGGIAFYLWRSLRFHHAIWHLFVLAGGVLHFFAVLFYVIPPAS",
                "MGQVAFFPVRRAGLVSILFAFFCALPMFAGAAADPGFEKWKKEFRAKAMKEGITAETFDRAFKGIDSPDQWVLDKASYQPEFKAPVWQYFDNRITKFAVQRGKAKKKELKPWLDKIEQQSGVNPNILLAIWSMESSFGAILDNKTVMRSVVRSLATLAYADPKRKKFGTSQLLAALKILQSGDIDESHLTGSWAGAMGHTQFIPTSYQAYAVDMDGDGKRDIWNSVPDALATAANLLKKNGWVSGQTWGYEVTIPERKLPGGKLKISEWEKLGVKRVGGKSFPRPDDMAELKVLAGRKGPAFLMLKNFFVIKRYNNSDRYAAAVGILADQIGGAAPLSKDWKRPFTKLEADEVMELQTKLKEKGFYDGEIDGKAGGGTRKAILKFEEEAGVELQGFPSKEVLELLRKN",
                "MPHNAQEPFVIAGVTVARGETKKIELPIVRLYTDTEMAIPVYVHRGKKPGPTMFVSAAIHGDELNGIEIISRLINSKALKSLRGTLIAVPVVNVYGVLHQSRYLPDRRDLNRSFPGSARGSLAARMAHIFLEEIVAKCDYGIDLHTGAIHRSNLPQIRANLDDQQTREMAAAFGVPVLLNATLRDGSLRQAAADLGVRILLYEAGEALRFDELCIRAGVRGVLNVMRKLEMIPVKRGRQGIEPFVARRSGWLRAGDSGIVNHKKQLGDHVKKGEILATIADLYGNELDKVLADADGIIIGKQNIPLVQEGEAMYHVAYFQEPNEVLENLELLQDTLLPEENF",
                "MKPDLLKMALILGLLSCVGPFAIDMYLPAMPAMAEDYGVPAAVSQYTLISFFIAFGVCQLFYGPAADMFGRKPPLYFGLVLFLFASIGCALAPTIEWLIALRFVQGVGAASVMSIPRAIIRDRYTGTEATRLMTTVMLVISISPMLAPLAGSLLMAPFGWPSVFYAVAAATVVSLLLIRFALPETLSEESRVPLKVGAMFDAFRVLFRDPTFMGMTLIGGMGMASFFSFLSIAAFLYTDYYGLTPTQFSLAFALNALGFFVASQFAANLCERFGGVAVVKWAVSGFALVAGFNLMLNLAGVDDFVVLVALLLIANAFLGLVVPTTMVLSLDDHGPIAGTAAALGGTLQMMLGAAAIAIVSAVFDGSPLTLVAAIATCGGIATLLFMFTLRQSPHSVAT",
                "MNHTTRKGVTSLILTLTTLTAIDAHSHGTMEVPESRIYNCFLNNPENPSDPACAAAKAVGGTQPFYDWNEINQANAAGNHRALVPDGELCAGGRSKYAGMNLARSDWQATPITPKADGTFDFIFWGTAPHATDDWVFYITRSGYTGSEPLKWSDMFEFCRLGNVPVGADKRYTLNCPLPQLTGKHVIYTTWQRADSPEAFYTCTDVILGDGGTPSQWADEGALQAYSDLAAGSQVTLRLFNSSGNDLETVGYTLGQDASAADWAFDFANAINSQSQYARIGVLDPANDTVTPVVSASENRVYTQADLNLSHEVDIQPAGGNGDPTAVITLSPESLTGAGVINLSASQSSDPDSDPLTYAWTLLAGDGATFSSTDSVDVALSLSEPTQAQTVTVQLTVNDGQASSSAVVNIQHNPQSTGGDDYDYVYPDGIGNYVPGETIVLGSDNNRYLCRPFPEGQWCNINSAYHYAPGSGSNWSDAWTQL",
                "MTPDRLVEFIPSTLAKLHPHKMPCSSADAIAICKWFESTVRENSDLSFAPQFEPVGSRFPADIWPTLPTINANTYSIVTAQRPPQIFTPASVPVNFCNYPGYNRAGDLLPELPRCQQVAGHVIASNGELAFSRTDFELSGPFFFRWQRFYRQSLLKDEDEYADCGLGPGWRHSLSESLQLPDPQGGVEKKVLLHTAEGRVIVFDLPAIGHGCFNRCERLFLLRQSLHSFRLISFDQPDKVFRADGTGVSVPLSEMRDTSGNTLSVDYRDGKPVKVVTSWGRTLELDYQEGKLVRINHSQGDASHLCEYGFDASGRLNDCRNSQQQERYGFYDDGMMASITSLTLGHILLNYDSLQRVDHIRVLEDPTPAGQSCPEVQGQASAPSMYYRLRWKTGTYNGRLNCTLSTPDQHDLHWQFDKRGDLLEIRQGTRTSTRRYDHYRNLCRHVDQQGVETLFRHDTFGRLLRRTCGDLTHRYIYDENGRLIAAGSIFENPNQSSGNSTDTPCNVQHWHYRYQNGNSYPKEVVDPAGHCWQCEHDDRGQLRRLTDPEGGVLCLDWDAHGQLVRLSRGDDVYSWEYDTAGRITACKGSEIAPRSWQYHSDGKLSEASVAQHSYLLSRDEYGRLCGIHANDEPLLQWQYDGYSRVRHLQDCAGNRQSLNYTLRGHLTSLQIECSTHSPIYYSWHYNGHGQLTAFGTGKDTQREWLYDQCGRLSEFHDSDSHWYLHYNDQGQLAQIRNNSGQLCSFHFDTLGQLVQAANEHCTLRYRYDARGLLVAEHQDLNSEAGDGNQGSVGDNSLSVNHSHDKRGWLKRSASDQLNIAYTFSAAGSLYGIDANGSMVLRIDAQRSGDLLTGKIISLGNHQLQHSYQNGILVSIHRNEAPLWKRTKSATGFTAALIAAPAATEGQWDSRGNLISEQRAADNGIARYQYQYDGWGLLQCVECGDFKTWLRYDPFGRRLSKSSIHRRSRRQRRVASHWCATGLWNESHQVGPLVRATHYLHDPTEGIAVARLSLDSEASPSSQCGISPDQGQREFFLSEQHGHLIALLGENTAAATADPVLWTFDGQSSEWCPGSYQGHRGIFDVETRLIYRNGHYFHVTAMELPDEPPLPPLDVGYQHPPYLRRTNNDIACSDRAHPVASERTTE",
                "MEPIRLAVNGRTDIGQVREENEDSIRCHSSPDHPFAYVVVADGMGGYSGGATASRIAADTLQNQFEGLLNSTFLSCSPAQQQLMLRATLVEGIGVANREILHTKQSRPQFSQMGTTLVVAAIWRDFLIVAHIGDSRAYLWNNYGLQRLTKDHSVVQEMIDSGQLTAEQAQSSQVRNHITRALGISEPVEATVNSWTLKESALLLLCSDGLTEYLDDHTIERVLATYRPALESVYHFIDDANQCGGRDNISAGIIEFCHRTDAVVEFSGDPITLQPKVKVEEDITVRKSQR",
                "MPRLPRLNLIDIPQHIVQVGHNNLPCFFDDEDYQFYLDSLRNAADQYRVDVHAYVLLPNMIQIIATPRVPEGIPSMMQSLGRRYVQFINHRYRRSGTLWAGRYKSSLIDSDAYLLTCYRYVESRPIYLGLADSMADYAWSSFQHHANLALSTVIKDHRLYMALGDTAAARADAYRELFRYRFDRRLLEYIAETIKLGQILGGDVFKDKIEQISNQRVRPLKRGRPRKSAEKKSVAKPAVKGHDKSSSGNQAVKTLCDASNESATDKHTTTLETGV",
                "MSRASMQTGAAIFSPGKESGNNRNRHHGATYRVAIVGDFSGRSSRSVSEPDTLAQRQAFRLGKDNFEQLFERLQVGIRIPGMDDPLQLLEFDDLHPDFLYQRVPLFKQFIELEKQLLSAKGYASAVDEIRQWGTEVPSPGAGASAPTSLEACDGGQSMLDRILSGEHYQAVYQEHVRNSAAGQVDLLIKDIVAPYMQKKPDKNQAAYLDAVTEAASEAMRKIMHHSDFRQLEASWRSLHMLLRRLEDHPGLELHLLDISKEEILADLARAQDDLEEAGIFKCLVERHTVAGSKPYDLVVGDFFVSDEERDLHMLIDLATIAEAAGSTLLLGGDCRLAGCPSMAGSMDPDDWCYPLSEAFSDGWRALRAYPACEHVALAAPRFLLRMPFGADASRTETFAFEELSPELGHRYYLWGNSAYLLALSICSAFSAQGAPTAVPADQYTGLPVHLRKLPHGEWLTPCAEAWMTDRAAARFTAAGLSALRSVQGRDEILLPRLQSLAGTALRGAWQ",
                "MVNQPASLNVMDLLLSVVADPEGANMLKHTKLFTREGGSFGRADSNDWVLPDPQRVVSSRHGEIQFADNRYFLVDQSTNGTYHNQSADPLGKGNRTPLADGDVISLGDYQLKVSVRQPKPDSSLPKGLGDADFLDNADRTTFSPAAAAKMQSNKEAEELDSWLEPGASAQSNQSGEWGYLTGAGTDTPASGLGGDGFDSLLGQNTPTDPLQVLNRGNSSAADGLTGGISNNGFDPLSDFAASPSPAPASQWGDDDAWWKDGSEQDHAPAHSHAMQFPAQQEAVQAPQSPPSRERIAPQPARPVPQRAPESVPQVPVPPAQPPADNPFAESFSEVAGDQVSGAPGFGGLDTAPVSVAAANPQHAPPDFPGLEVAGATPVPPTHGFAQGSQQFSQPAVAPAATTPGGAIAPAAPQAQSTQATTASSLAQQLGLQLQGEQLAQLDAQAAAIVEESVARLIDLLRARTSIKNELRVQRTMIQTEANNPLKFSATAKDALGAMFTGTGAFMTPVEAVRDSFDDLSDHQVAVLSGMRAGYEAMLKYFSPENIERRGGKQSGVFSSKSARNWENYVDAYRQLVGDPENCYRRLFGEEFASTYESQLSELKNARSLNK",
                "MSSCQTTRRTLNFDTSVALNLDVQSDVNPDSDGRASPVVVRVFMLADDRQFSREEFLNLYESAESRLGKDLIDTVILKEFAPGEQRIEELPLTPEVKYVGLLAEFVQYQRADALMLLPITDHRKNDYAITLAGTSIASTEALNMRQRAAASRDEKGKTVTISSAEYEKLRELQQSGKR",
                "MSANNKVIWSEGMFLRPQHFQQQDRYLEQMLEARTSALGPYTWGLIELAIDSEPMAMGKLSLSRVSAIFPDGTPMLAPENEHLPDVLDVPVNTRDEVVYLCIPLKRPGSQESVRDQEDFPQARYQACNFDARNSASTSGEAARIQVGKLRTCLKLGSEDLSGYAAIGIARIRERQPEKPVELDAEYIPPLLNADASPVIKAYIEEVKGLLDHRGSALGHRLSDSGRSGSAEIADYLLLQVINRFEPLLKQITGQPRLHPHTLFLELLQLAGELSTFTAGNKRPPEIPRYLHDNLQQSYTGLFSALRQSLSTVLEQTAIPMDLVQRKFGIYVAPITDPSLVKTASFILAAKADMPGDLLRSRFPGQAKVAPVEAIRELISAQLPGLTVRALPVAPRQIPYHAGFTYFELERTGELWQTMQRSGGFAVHLGAEFPGMTMELWAIRNN",
                "MSNDAYSTPGAADRTVMVPTPGAAAPASPRPRAQDFSAADAPADLRIRNSLNPLISAASKLLGAIIRLRTTMNHNNVPDLHKRLTREIQSFEREAKQLSLPQETVLTARYLLCTVVDEVVLTTPWGTASGWSQHSLLSLFHKETFGGEKCFLILQRTLETPGSHIELLELFYLCLSLGFQGKYRLAPRGYEQLDQIRDNLYRTIESHRPPMERDLSPRWQGCVERKTRLIQYVPLWVIASVVLGALAVTFSGYRWWLYQSATPVAVEIQALTSDTTASPLIEQK",
                "MKRLANFFANKWVLGLIGLIALSLLIWFGAEYIKFGSENATLSKGVRIAIIVFMFALWIVWNLAQWLVERRQNQALIEGIEASQDEAPGDPDQERSQEELQALSERFRDAMQVLRKARFRSAQGQVSLYQLPWYIIIGPPGSGKTTALVNSGLEFPLAQSHGKEALGGVGGTRNCDWWFTNDAVLIDTAGRYTTQDSHRVYDNSAWQAFLSLLQKYRRRRPINGVLVAISLQDLMVQTAEQRTHQAKTIRARVNELQQQLGVRFPIYLTFTKCDLVAGFSEFFDNLSQAEREQVWGISFPEEARVGDGAPLDEFVGEFRALIGRLNQRVLWRVNQERNIEKRALLQGFPARMESLQSVLSDFVRQAFSPNRYDTVPLVRGIYFTSGTQEGSPIDRMMASVSADFGLERDVGQKHQGNGKSYFLHRLLKDVVFPEAELVGVNRKFERATRWLRGAVYVGSAAVFIGALFLWTGSVAQNKLYMNEVRNHIRSFETLQAETRGRRLSPAEALDQLEHLHSASRVYQKEEHPWLNNLGLYDDRVDHAADLLYEQQLDTLFLPALKTAIERDLSRMDSTDPALVSTLKTYLMFFEKDKRDIETLKGYFSEDWSKRMSGEAAKQEQLLAHLERLFSRPLPEGRAPNERVVASARQQLRRIPVPQRLYGQLQRSDLGQARVDLYGEVGGDTRQLFGVDPADPRFQIPYLYTKAGYKEVDFSADSPLLQKLAEERWIYGSDLDGEDFSEEDREQLGEDVKRIYLAEYQQRWQQFLTGFSLTGFSSTSQAFDVLSKLADPVYSPLLAVSEITADNTRLTLRPELPADANGVPLPVSSTTRRLGGAAVSGAANAIAEQYQPTVVDIRFEELHRLTRSEKGRPARVQEYLTAIGKVQEYLAEIDGGVDANEVAFNKAKARFSGASDAIKQLRIKATNAPAPFDRWLTQVADNTWALVMAKAKGHVDRAWREQVYTVYSRSLANRFPLQSRSEQEVPVLLFNEYFKPGGIEQQFVQQYLKPFIDTRNWKARALEGRTLGISSSSLTQLKRAEIIRKTLFAQGEQAGYGFRIEPTKLDSGVRLFALELGDQRVPYSHGPRTSRNLDWRGGESNRVRIIFEDLNQTIHRQHFEGDWAWYRLLGNSEMIRGRSSNEYLLTFSEEGRSAQFRVRSSSAYNPFDKNLLAAYRCPQVL",
                "MANRGIFGKLPAHGDFVQRDLPGSFVTPWDEWLQRAVHGAREIIGEGWLDYYLTSPIWRFAFSPGVLDGHSWVGVLVPSVDSVGRYFPLTLAAAQPSSVNPFTLMTDDHAWFQALSDLSVDALQNGLLVDQVLEGFPVWSGESVSQAHGGITLQSSGDSQGLISVSGGNDVEDSYPLLLETLMKSHASSYSLWWCAGSQHLNTTSMLCAGLPDPSTYCSMLGAPEYHW",
                "MSVNDFQVVFTGRLLDGYSRREGIAHLASRFGLEFHQIKRLLSAGVSVVKRYEHSVDAERLAKAFAAAGWHAEVRGTEQQDGNTSHAVAGVENSSEWAAGVTGEKLAASDGSCSLQLPAHWQALPGLNQSAVIEAGNLENNEFCVVLWQSVQQFDSSAAMKDYCSAQLQQCARQIICGKVIRPAAPFAQGRFEGFVGEISARIDAIPVRYLVACSRCDGRVFTQFFWCEAQKFEEKRSLIVSVLGSFNTVRSSARPAERVGRMSRRKRRMRA",
                "MAFANVIEIDGLLQEISVDSPQGEDIREDRSPTSDYYTIKDARNSARAAERSAMFDDSDTDLLAPWRDVARTAEKILREKSKDLEVASWYTEALIRLHGFAGLRDGVVLISGLVEQFWDGLYPEPDEDGLETKVAPLTGLNGDGADGTLLLPIRSAEITPEGDFGGFSFFQYQQARDADKIADPDAKAARVETLGYGLGEFEQCSKSAAPQWAQDLVETLEETLTTYKQINETLRGHCAHDAPPFSNISSLLDEVLRTTRFIYQEQLESLAAVAEAAEIPDGEAPQEPGMQQVTAMVQQIAAPNGAITSREDALVLLEKAARYFRTYEPHTPLAPGLERLINWGRMTVAELMTELLPDDQSRAIYSQLTGVMLDGSDSQRYVAPPAAAVRSDQAAAPEEQAPAPDSQSGDSWSDQSESEPASTGAPSW",
                "MSESIHNKLKRVRKPRVHITYDVETNGAEVKKELPFVTGVMGDYSGDNTENRRPLKERKFVQIDRDNFNDVMAKVNPKLNLQVENTLAGDGSKMAVDLDFNHMDDFSPEQIVDQVEPLKQLLEARSKLRDLLSKADRSEELEKVLEDILKSTDNVSAISEQLGLGEEKGEDA",
                "MSTEVENVAEQEVEEQSVSLLEQAISATKQTQPDEAQDLIANLTKQALQGTLTWDRNLTQTINKAVQAIDQAMSRQLSAILHDEKFQKLEGSWRGLNHLVMNSETGATLKIRMMNISKRELFRDLDKAVEFDQSQTFKKIYEEEFGTAGGEPFGCMIGDFEFTSHPEDIELLSKMSNVAAAGFCPFISAAGAGMFGFNDFTELSKPRDLGGIFESGEYIKWRSFRDSDDSRFVTLVMPRTLARTPYGANTKPVESFNFEEFEVDETGLSKPAEHDQYCWMNASYVMGTTMTKAFAENSWCTAIRGAEGGGKVEGLPTHVFKSDDGDLDQKCPTEIGITDRREAELSAQGFLPLCHYKNTDYSVFFGSQSAQKPKVFDNPDATANASISARLPYLMATSRIAHYLKVMARDKVGSFMEAGDCERWLNKWISQYTNSNPDASAEMKAKYPLAEARVEVKEIPGQPGCYSAVAYLKPWLQMEELTTSMRMVANIPSAG",
                "MSAVNSSPTTGSASVHCNESALEANWLKEFLDEPDDLFAFELWVSARGAGDTQRSTSVRQWISGVISELDMLISDQLNHIIHAPKFQRLEASWRGLSLLIQQTPSADNIKIKLLDLSWKDLSRDIERAPDFDQSGFFHLIYNEEFGTPGGEPYGLLLGDYYISHRPFDGHPYDDVFTLQGIAHTAAAAFAPFICSATPQLFGVDSYDDLAKPMDYGEIFREKQYIRWNSLRDLEDSRFIGITLPQVLIREPHTEGFSAYRGLRFREDVAATDSKNYLWGNSVFALGAVLVREFDEVGWFSHIRGVARDHLGGGLVTQLPALGYGVDSQPQFLKMSTSILVTDFVERELSDLGFICLCHCYDTPYSAFNSVPSLQKTKQYSSKAAQANARISSMLQQILCASRFAHYIKVMIRDKVGAYMNAADCERQLQHWMDRYTTGREDLSWEMLARYPLREARVRVVDEPGKAGSYQSIIHLKSHYTVDHLVSELKLTTALSQIGVGAAN",
                "MAREKRLIAPLLDRLLESSERVDLHRPHQVLRQLREGVRRDLEYLFNTRYRCISAPEEHEHLEASNINYGLPDLSTVNLTSADSRKRFCRDIERTILDFEPRIRSVKVSTQEKIDVEDPSIRFRVEAVLHVNPAAEVIVFDSTLNPVTQLVDVSEIL",
                "MSEKLIDLYERELAFVQQSAGEFARLHPAAASRLQLDAETVDDPLVGRLLSGFAYMNARVQQKLNDDFPELTDAVLETLYPHYLRPIPSCAIVQFEAEPDLDAIVHLEKELVLETESFQGQTCRFSSCYPVDVSPFRVESATLMPRPFIAPGCNDIQGANGVLKLSLKTFSSEVHFSELAPDSLRFFLRGLPSHICELYDLLLTKCVKLVVANGEGDPSPVMLEANRIEQVGLDSDEGLLPYPETAFLGYRLLTEYFTFPEKFQFIDITGVADAIDSRYGDTLNLYFYLSETHDELEKQMTQEMFALGCTPVINLFEQSADPIPVDHRQYQYHVVADVRRTDGLEIYSIDEVNGTDTSGNTTRYRPFYGLQHSQSGSAQSAFWYARRRDVIEGEHGNELASELDISLVDLDFRPLETAGQTLDLKLTCSNRNLPKKLPTGNAQPYLTIVDGDAPAQRISCVVPPSETLRPPRRERSYWRLISHLNLNHLSLSGEGGCDAFKEILRLYDFRNSGSTRNLIEALLKMETRPITAPIQIDGSVVLCRGTEVTIVLDSMMLKGTSALLFASVIERFLGLYCSINSFTRLIAKLSGRDGELKRWPPRAGDKALV",
                "MATARRRQSTGVIEQLRSEPYRFEFYQAVRLLESAILAPGKDSPYGSGRLGTATPPSREFLRFKSQSSLSFISADILKLHRRSASGGAKGSDTDAEKWEMEVGFTGLIGSQGVLPYFMTEVVQQELKEKNAALKDFLDIFNHRHVSLLYRAWQKYQLPVNYEQSRLRRDKEPDLFSQVIASVAGLGTSEMRYRLPIPDDALLGLAGHLGRQQCSATGLAQMIRQFFALNVSIEQFQGQWDELPEDVLTRLPCAEQPLGVNNRLGVDTIMGTRCFQAQNKFRVVIEPMDYDTHMAMAPGGRKLEALKSFIQLSAGVEMDFEISATLFTDDVAPVQLSDQAATQPLLGWNTHMSTEPETSEPVYISLSADQMSPDEALPSA",
                "MINIDLKRLVETMTPHMRESLEGAAGLCLAQSQYNVEIEHWLLKLLDQSDTDLFHLLEKHDVNPSQFAKQLATAIAAFKSGSSRPAALSPAIVEAAKNSWMLASIDFGHRVVSSGHLLAALLLEETARRQVLESCPVLKSIAPESIRETARAMFGQSAESHHLSVAAEGGEAAAAAVMASKAPALDKYTVNLTERARNGEIDPVLGRDEEIRQCVDVLTRRRQNNPILTGEAGVGKTAVVEGFALRIANGDVPTPLRDVAVRTLDLGLLQAGASVKGEFENRLKSVIEEVRASTTPIILFIDEAHTMIGAGGKEGQGDAANLLKPALARGELRTIAATTWAEYKKYFERDPALTRRFQVVKVEEPDEIKAIDMMRGIASSLESHHKVRILDEAIVASVKLSHRYIPGRQLPDKSVSLLDTACARVALSQSATPGAIEDAQRIIAGAERTMEKLRRENAATGSHEDSLAALQADKEAAEQRLAQLQNQHQQELELITQIRALRDQIDEAFAVEATSDESLLADLKQQLQELTAQLQSIQGDTPLMQPEVDEQAIAAVIANWTGIPVGKMVADEIHAVQSLAERLNQRVIGQPHALEAVAQAIRTSRAGLTDPRKPVGVFLFCGTSGVGKTETALALADTLFGGEQNITTINMSEFKEEHKVSMLLGSPPGYVGYGEGGVLTEAARRKPYSVILLDEMEKAHPGVQDIFYNLFDKGTIKDGEGRDIDFKNTVIIMTSNAGEDAIRAIFNQVEEKPEPEVLLDNIRPHLLQKFKPAFLGRTNVIAYYPLDDENLVEICKINMRRIENRVKEHYGAEFSYEDDVLISIVARCQEADTGARNIEVILNRTVLPALASECLDRMARGEDVKRIHIGATEEGEFEYQVS",
                "MGKPASRLTDMHVCPMVTGTVPHVGGPIVSPGSPTVLIGGMPAATMGSTCTCVGPPDNIVMGSTTVLIANKPAARMGDSTSHGGKIVIGCPTVLVGG",
                "MTDLVKVQATTAQELLQDIEISEEGQPHLVLDTAPEISILRLMEAACYGDAVKLLARGLPKREAVWWACLCTRDIETPETDENNRKALMAAENWVKKPSEERRLICKQMGEATKYKTPASWAATAASWCHGSMAGPDEPVVEAPEHLYAHAVAGSVSLAAVMLDPVNPEQPFERYLQQGLDLARGGNGKAG",
                "MSSINQDNRMIRTDCPIGKDVFIATAISGEEHISNTYRYQLRLMSDDHEITQDKIVGKLFTATIQHGDAEKYINGYVTHFSMLDVNAEGLREYTAVIQPGLWFTTLAGQNRIFESKCALTIVKEVLKEHAGVVTFSSKCNKNFLKREYCVQHNESDFQFISRLLSEEGIAYYFLQSDGKHELVLCDDSKHFYDCRTEKLEYDGGGSHPTMHSVRSWQREFNYHGGGFEFKDYNEYTPDKDNSQNVSTASKLNNVKGYIQSLYGRNHFEPKSDGTHVFQDSHHKTLTEHAVESLEAGFDIARGTSDCGELCAGGRFELAHSLKSEKGKYLITSLRLSAKDSNSEDSQFSNTFTCIPEKVMPRPVPFGNLNRSHAPQVATVVEVKATDSSGSADEYTQLKVKFPWNSKQNSCWIRVLQSFSGKNWGASFVPRVGQEVVVSYINGNLDRPLVTGAVFNSNNPGPQYTATQSGWKTQIKDSKFNELRFDDKKNSEEIYMEAGKDHNFLINNDQTGKIDNDQTLEIKNNRTITITEGNETITLGKGDQKTDIEGSQSVTLNSGDHTLKVKSGKQTIDVMGAIKITSKTSIDLKVGGNSISIKPSGIEIKGTMLTCKGDSMAEMKAGGILTLKGGVTKIN",
                "MAIYMNFNNKAPAGNVTAKGYEDWIEVDSFNFGVGRGISMEAGAVANREATRPSLSEVTVTKRIDAASGGLFKSSVTGDEGVKVEIHVVQTGANSVEKFAVYTLEDVLISSYSISAAAGGAPAESISLSFAKIEADLNHADKTNKNPKNMRVGYDLTTATPL",
                "MNDKTRIIQKAAENLSACDDSDVTVFVGNENTGANDHPPIGGNPGLVPASAGDITGEVTLATKGIAGALDGLDATVIVDSGGVPDALPRPREAVHFEPSTSREGAVTKTIIKGRFELDKLLGVGGMGAVYKALDRRKLEASDSDPYVAIKLLNEDFQKHPDAFISLQREARKSQTLAHPNIVTVYDFDREGDRVFMTMEFLEGAPLDKLLREHADVGLEKERAEAILRDVSQALIYAHSHRIVHSDFKPGNIFVTTKKGAKVIDFGIARAVSEGGIASKAGEKTIFDAGTLGALTPAYASLEMLKGGEPKPSDDVFALGCVAYELFSGRHPYNKIPADKAFEQKLRPKRIRSLTRRQWRALESALAFHREDRTDTVERFVQAFYGKTGWKWAFGTLFAATLVAGGIGYNHLEQENAAEQQRVKVELEKKLEQELLQRRIADKKEAVKRLLGLSVLTPTWERDLRTELQEYTKLNPADEDFGETVHRAVSDLFIAAATGQLNLGNLEPAEEMLGRAANWNENVAGAETIRAQLNQEREELRRKLEEERLAAEREEERLRREALRAEQLRIAEEKQRQIDIVLDDMESTLKCDFNINLPLIGDTLTRLASIDPTKAQLLRPVVGEELAGCFGQLALKSPANTAALLEDARAMLPKQEVLASLDIDYCAHLRPGSGARGDRYSCADPMASGGQGPEMVVVNGGSGRPLAVGKFEVSGGEFSAFCVATGSCLPVPANDAQLPAHNLELSQVEAYLNWLSQETGRHYRLPTEREWFAAASANGEPEVADRNCYLRYGGIEKGAELVPVHTGTANPFGIVNAVGNVQEWVFDMDDNLIAAGGSRQDPMSRCLATSKMFHAGGADQITGFRVVRDLTR",
                "MRSFTLALQDFAKGIPGGSVSSLNKEWLCAALAGVMAVASHVEAQQSDSSFRSRVRQAFEQDVPHVNDEDVAREFERRAQEARDPNLDTDIPEVSGREIGPRISVKEFRFHRLEEYPEFGIDRETVEAKAEALRVKYMKEDKIVAAGYTVDNLKEIALLLDGMGARFAPENLGPRELRKLVNTLERQNAQRGLSYVDLEDIAAELTRFYRQQGLFLAQVQIPAQEVQDGVVTFSVQEGVLGQVSVHDNQKYGEKQLAAAFSSQKGELVNHESIEESLYLLNDLPALNVTGYFSPGDNPGETRLNLKVRDESDWRLVTRMDNHGSTFTGDNRIFTSVDWFNPLGIGDELTVGYLKSSGIDEFDSGFGSNLGQLKYSLPLLNPRTRVQLSADYNKFKIYNPEDENDFINLLELEGINENYGLNFEHKFRRSRDFNITGNVAVTDKKTEILAATPILERWDHALGGEVGIYLDRLSGGSIPMLNVINAKVQYGELTSYSGETDLETDSEFEKFAAETSSLLFLPMPLTDSQSRLIIKSRWQYSENTLPSFEQLSLGGANGVRAFDVRDFSADQAALLSAEWYPSFPDVINPIIFGNRLNDMLQVAVIADAGYGVVNNFESDLNNDWAALAGAGFLFKFSWSESWVSQLSVAWPTTSKSSVDGTGDNADTPTLYADFSYFLQ",
                "MKRNLLSVAVSLAGLMSATVAHSVEVGNIGDFTTDDAVTFDDSDKHQVDDESFSKISIDGKFAKLDWETFNIAQSEGLYFDFTAVADGSFDASSVVINKVQNGTTSIAGWLGSDGHVVLINPRGVLFGQGASVNVAALTAAAMEGDIDSGSGDFAFNLIDPSSISSEDGESRSVTVEAGSVIRAGRGITLIGESVKNSGLLSTAQDQGELVGGNINIHTGGRVTLSLGGDGLIGVEVEKEALDDEFDAAYEILNSGTVDAVQVVMKAGAADGIYSAAVNNTGIVQATGIETSGGKITLGAFAGDSISASVSNKTGDTAEEVGKLQVSNGTVEKANAGTIDIVAKTIELGDGSALLADAKAITDPGTGDAIAVNGGDITVAATESLAVDGTINASGSDSGSTGGTVKTTSESTISIASTTSVDTVSDDGLSQGGEWLIEASSVTLDTSASSVVGTALENNKSVTVATFFGALNVDGSVGWSSDSSLNLVSEDIVGLATAQTVTASNGTLNVIAASGFTNNAAVSVNDFSLEVGAFGAEELDSPTVSVLGNIQSVNPFTITNSGGNHYFNVSAISSFSEIESSGGVTSLKSDSASVATITNADGVVVGAGVTLFGNNGTDGIDDDVFFLNGSGNIEYSGVIFENLDTVDGLGGKDAINASTFSGGIGLTDTTGQLDAGGLVITRITEITTETLTGTTGQEVFDLAAGNTLTVDTYDGFNFLGVAKLNGNGGSDRFNSTAGGDWVLAENLASVTHDHEVDSDLNIVGVETFTGGSGNVIGDVNSYFFDVDSGTSVTVANNAEFDGTQLIFSGISKVESNGELNALDLSEVYLKKDDGDVAADVFVDTASDDSGIKFIGLSGVEVAQIDTRQAGGIALSVTGNGVAEFTDINLEASSLTGVIGASGNKLYSTGDWTVIDDGANNNGIDFTGIWEVESLGADLTAGKDIENNFSISSDGYVGIHGMLFKDLAKVSPGAGSSSSHLSASDYEYGVVIGAANDSVALLTDAAASTGTVFFGLSTVTTDVLSARNAVGTAIFTIKNGGSKGDYFDVSTSNIEFYALKTVQGTENGTEVIGWGDSWTLNRSEQAELFFSSGSGVDVYDFDTINTDRGTLEFNIGERFTLESDGDVVVANTTFSDLAFLQRGSGFVVGTAGNPSLDASAYSNGLVLTDTELEVVAGTLEISDISSITANKLTASTTAETQHDFVIGSSAGSQTVTVNKMDFSALQEVISDGNDSFSEKASGLAVLYLDDASGSGIYSHLAGAEDEPDFSVSSGILFSDFASTSVASVNTNGQSVSLDINSSNNADLARDAFTFTGLSTIAGSGNDQVTGSGIWALGGDHVRNSLIDFTGAWEVVASGGQLKGSTAQEVFTLQSDGTLTVSGYTGFEFSDLALVTKGASSDSVSSTSGINWALLDADSVESSNGITFDGFENFNTIAATLSGTTGDDAFTLTGSADDGATVSYENMAFTGLVGVVGNGSTYDAVSNPGVAGDQLDASGYSDALALTGTDGELQVAGTLTFKGLNSAILDQLTATDSADVFEASGSGALTAAAINLSGLSRVNGGGGNDKLVAQDTPTMEDGYVRSSGIDFYDLGVIDANETATLNATNNNDIIAFDDLGKLTVNGIAIENVTTIDARGGTDDRVTGMSGQDWQLLSGTSAKNNGITFLNAETLAAVSGGLLGTTGPDRFTLNTDDSIDFGSMTISGMTSLNGNGDADRLDASAFGAGISLTTTTGQLKAGELTITGITDITTGKLTGTTDKEVFDLATGNILTVDTYTGFIFRGVANLDGNGGSDSFNSTAGGDWQLAENLASVTLDRESDSDLTIAGVEVFTGGAGVIKGHSSGHDFVVTADSAVTVDGTHQFSGISSVDAGTGADDVEAIAGVTLAGTDGAFNSSEIDFTGIDSATASALQGSTNAEVYTLQGSGAVEVADIDFTGVSSVDAGTGVDQGDRVDSRGGQGFTLNADNSVLHDGITFSNVEHFTAPNDANLNASAFGAGLVLTGSAREVTAGSITFSGLTSANTASLTGSTQSDVFTLTSDSITARLIEFDGVTSVTAGGTGNSVDSASGINWALLDADSVESSNGITFDGFENFNTTAATLTGTTGDDAFTLTGSADDGATVSYESMAFTGLASVVGNGSTYDAVSNPGVAGDQLDASGYSDALALTGTDGELQVAGTLTFAALNSAVLAELDGSAGDETFEVTGAGAITVADLNLTGLNRVNGNDGTNTLRSAGTIDLNETNDFVFAEGIEFYDIKQLDVGAVGATDDSDEIWFNADGNVIVNGFEIVSESTQIDGKGGVDTVTGFDGADWTIVGGSSAENNGITFLNVEILNALSGGVFGTDGVDAFVLNSADSISVGGLTINDMTFVDGVSADNSLDASAYNGGLTLSDTAGEVFAGSLSLKGIKQATTDTLTGSAGADSFALASDGSIEVAGIAFQGVTKLAGGAEGDSLSSSIGADWQLAEEVASLQHGDLLISGIERFAGGSGRIVGNDSGHTFAVIDNGALTVDGIQFSNVTAVDGGIGSDDVTAISSVQLAGVDGAFTSSEMAFTGIESVSASELVGSATTERFVLSDGGITVAGMGFSGVESVDAGGGTDVVTGDDVLWRSLERDAALVEGAAVATVDSLTVLFENLEQVEATGAYTGPSFGADYFMTGPQNLQMGGVSFAGVDSITAGSGSDTLHGFDADMSWTLGASGGSVSDAQASVSFSGFEQIVAGGGNDAFQLDGGSLVSLDTGAGDDTVVMGGTLLDNLLLGAGDDVLQIMAGSQPTQLAGGSGSDQLVMQLAAQQQWQIRGNSDAQHLVGDFVFTGFESLQDTAGGLNLVSSQQMDFTNVSGAAGIEFNGGDMALEYGAAGDVVLVSSTTETIGGFLKAGGADLTLAGDLDIESDLESLSLRSSGGDIDVSIVESDDLVIGKLDVGRGNLSLASANFGLLTAESFRDTHITAGTAVIGTEQQRWGNIGTVINPLRFNVTESVDIVALFYYEPAFEGHMPLFTAIGNKGVSIASTETTQGLKSAVQNPVDDIAQLDPGIFSEVAPYSLGIDVLNLPEVRLHGGELQPLDGSDDDEEEREESAQVTGGAVLESAMLEPLPVAVGGR"
            ],
            "species": "Microbulbifer sp. HZ11",
            "taxID": "1453501",
            "families": [
                1930,
                1965,
                1964,
                1963,
                1962,
                1961,
                1960,
                2014,
                2035,
                1959,
                2044,
                2041,
                2040,
                2039,
                2038,
                2037,
                2053,
                1958,
                2042,
                2043,
                2044,
                2044,
                2046,
                2047,
                2048,
                2049,
                2016,
                1957,
                2050,
                2045,
                2018,
                1973,
                1972
            ]
        },
        "assembly_id": [
            "WP_051687233.1",
            "GCF_000708675.1",
            "https://ftp.ncbi.nlm.nih.gov/genomes/all/GCF/000/708/675/GCF_000708675.1_unknown"
        ],
        "species": "Microbulbifer sp. HZ11",
        "target_family": 2053,
        "operon_type": 7,
        "operon_filtered_PaCMAP": [
            8.639634132385254,
            -3.411238670349121
        ],
        "operon_PaCMAP": [
            7.602654933929443,
            -3.5147101879119873
        ]
    },
    "WP_061290225.1": {
        "flanking_genes": {
            "relative_starts": [
                -20646,
                -19709,
                -18857,
                -17464,
                -16558,
                -15207,
                -12857,
                -10979,
                -10480,
                -10005,
                -9253,
                -7533,
                -6826,
                -6182,
                -4887,
                -3613,
                1,
                699,
                2486,
                3596,
                4176,
                5725,
                6322,
                6864,
                8723,
                9756,
                12421,
                14667,
                15049,
                17664,
                18773,
                19420,
                19806
            ],
            "relative_ends": [
                -19702,
                -18927,
                -17835,
                -16739,
                -15365,
                -13879,
                -11196,
                -10488,
                -10124,
                -9253,
                -7571,
                -7186,
                -6248,
                -4884,
                -3610,
                4,
                699,
                2477,
                3520,
                4162,
                5678,
                6219,
                6864,
                8726,
                9763,
                12416,
                14484,
                15047,
                17667,
                18722,
                19405,
                19809,
                20645
            ],
            "ncbi_codes": [
                "WP_012701254.1",
                "WP_061290240.1",
                "WP_012701252.1",
                "WP_012701251.1",
                "WP_061290238.1",
                "WP_012701248.1",
                "WP_061290236.1",
                "WP_012701246.1",
                "WP_012701245.1",
                "WP_231876301.1",
                "WP_061290234.1",
                "WP_197471077.1",
                "WP_061290232.1",
                "WP_231876300.1",
                "WP_231876299.1",
                "WP_061290228.1",
                "WP_061290225.1",
                "WP_061290223.1",
                "WP_012701235.1",
                "WP_012701234.1",
                "WP_061290222.1",
                "WP_231876298.1",
                "WP_012701231.1",
                "WP_061290220.1",
                "WP_231876297.1",
                "WP_012701228.1",
                "WP_061290218.1",
                "WP_231876296.1",
                "WP_061290216.1",
                "WP_231876295.1",
                "WP_061290214.1",
                "WP_012701222.1",
                "WP_012701221.1"
            ],
            "starts": [
                40523,
                39748,
                38656,
                37560,
                36186,
                34700,
                32017,
                31309,
                30945,
                30074,
                28392,
                28007,
                27069,
                25705,
                24431,
                20817,
                20122,
                18344,
                17301,
                16659,
                15143,
                14602,
                13957,
                12095,
                11058,
                8405,
                6337,
                5774,
                3154,
                2099,
                1416,
                1012,
                176
            ],
            "ends": [
                41467,
                40530,
                39678,
                38285,
                37379,
                36028,
                33678,
                31800,
                31301,
                30826,
                30074,
                28354,
                27647,
                27003,
                25708,
                24434,
                20820,
                20122,
                18335,
                17225,
                16645,
                15096,
                14499,
                13957,
                12098,
                11065,
                8400,
                6154,
                5772,
                3157,
                2048,
                1401,
                1015
            ],
            "directions": [
                "-",
                "-",
                "-",
                "+",
                "+",
                "+",
                "+",
                "-",
                "-",
                "-",
                "-",
                "-",
                "+",
                "+",
                "+",
                "+",
                "+",
                "+",
                "+",
                "+",
                "+",
                "+",
                "+",
                "+",
                "+",
                "+",
                "+",
                "+",
                "+",
                "+",
                "+",
                "+",
                "+"
            ],
            "names": [
                "sugar kinase",
                "TIM barrel protein",
                "LacI family DNA-binding transcriptional regulator",
                "FadR family transcriptional regulator",
                "L-2-hydroxyglutarate oxidase",
                "MHS family MFS transporter",
                "cyclic peptide export ABC transporter",
                "hypothetical protein",
                "DUF6152 family protein",
                "serine/threonine-protein phosphatase",
                "type VI secretion system-associated FHA domain protein TagH",
                "TssQ family T6SS-associated lipoprotein",
                "type VI secretion system lipoprotein TssJ",
                "type VI secretion system baseplate subunit TssK",
                "DotU family type VI secretion system protein",
                "type VI secretion system membrane subunit TssM",
                "type VI secretion system-associated protein TagF",
                "serine/threonine protein kinase",
                "type VI secretion system protein TssA",
                "type VI secretion system contractile sheath small subunit",
                "type VI secretion system contractile sheath large subunit",
                "type VI secretion system tube protein Hcp",
                "type VI secretion system baseplate subunit TssE",
                "type VI secretion system baseplate subunit TssF",
                "type VI secretion system baseplate subunit TssG",
                "type VI secretion system ATPase TssH",
                "type VI secretion system tip protein VgrG",
                "DUF3592 domain-containing protein",
                "DUF2169 domain-containing protein",
                "pentapeptide repeat-containing protein",
                "DUF3540 domain-containing protein",
                "DUF4150 domain-containing protein",
                "prolyl oligopeptidase family serine peptidase"
            ],
            "sequences": [
                "MHEVDVLCFGETMAMFVAEDSGDLARVERFGKRIAGADSNVAIGLSRLGFKVTWLSRVGDDSLGRFVLDSLTREGLDCRHVRIDPAHPTGFQLKSRETDGRDPKVEYFRRGSAASHLSIADLVPDLLKARHLHATGIPPALSESCRMLSRELMECMRSAGRSLSFDPNLRPSLWPSQARMIAEINELAALAHWVLPGIEEGRLLTGYQSPADIAAFYLERGAEAVVIKLGPEGAYYRTADSEGRIDGVPATRVVDTVGAGDAFAVGVISALLEGRSFPQALKRGNAFGSRAVQCIGDMEGLPRRHELSEETLNV",
                "MPLYPVSVSLSSYGASLVRERGQASFLPLLAQAGAARAELREELFDAPPAPEALSAAVRSLKLDCLYSAPLELWTEQGRLSAALGPTLERASACGARWLKVSLGHYRAGYDLDELAQQLAGQSVQLLVENDQTAQGGRIDALQAFFAEAETRDLDIGMTFDIGNWLWQTQPVDEAAQRLGRHVRYVHCKAVRHNVDGRLVALPPDEIDLQQWLRLFRQFPVGVPRAIEYPLQGDDLLAVTRQHVETLARLGQIQEERQHA",
                "MNGPSLPTRSRVTISEVAEAAGVSKATVSRYIGGDRQLLADATALRIEQAIERLGYRPNQMARGLKRGRTRLIGMIVADILNPYSVAVMHGVETACRQHGYTLVVCNTDRSTEQESQHLAALRSYNVEGLIVNTLGHHAGELLSLHSELPMVLVDRKVEALQADLVGLDNRDAVQQALDHLQQRGYRDLLLVSEPLDGTSSRQERVAAFEAGIARSPLLQGRVLQTDGAFRESLRDFLVASGPGPKALFAANGMAALSATRQLREFGYRLFEEIGLIALDDLDWYPLVGSGITALAQPTERIGVTAFECLLDRLRGARGPARHFDFKAQLIVRGSTHPRG",
                "MLELERPDTLVQRVVNSIREEIASGRLLAESRLPTEHQLAEQLNVSRSVIREAVSQLKADGILISRRGFGSYISKTPAGTVFRLPSKNGHTLDLAQLFEMRLWIEAQAAGIAASRRNAADLRRMEKALEVMAANASDFDLSAAADVEFHRAIAAACRNEYFLAFHDFLGSQLTAARRTAWENSAALRGGSMDAQNEHRELFAAIALGDPETAAKCAERHLQASAGRLGMVLPNSVYHRSQD",
                "MVHDFCVIGGGIVGLATAMRLLQIDPGASLVLLEKENSLARHQTGHNSGVIHAGIYYQPGSLKARLCKEGARATKDFCTEHGIAFEECGKLLVASTPLEMQRMEALYERSQQNALKVERLDGTELQRREPNIVGLGGLFLESTGIVDYRKVCMAMAGVIAKAGGEVLLGKQVRSIVENDDRVTVATEDESWSARKLVVCGGLQSDRLARLAGLKIEHQIVPFRGEYFRLPEIKNDIVKHLIYPIPDPELPFLGIHLTRMIDGGVTVGPNAVLGFAREDYRKFSTDLRDILEYGRFPGFWKTIAGNLRSGLVEMKNSLCKQGYLKQCQKYCPSLVLKDLQPCEAGIRAQAVMRDGTLVHDFLFVESPRMLHVCNAPSPAATSAIPIGAMIAERLLKKS",
                "MSTIINAAQQVAESPSEQKARLRKVAAATIVGSMLEWYDFYLYATMASIVFAKIFFDPGNPQNATLLAFSTFAIGFIARPFGGILFGHLGDKFGRKRMLVVTFCLMGICTTLIGLIPDYATWGIWAPVLLVVIRIIQGLGAGAELAAAAVTSYEHASEDKRGSQGAWPALGLNLGLLLSSLTVYLLTLPGDEFLLAGGWRIPFIFSIVLVGVGLWVRNSIPETPDYQEVREHEPLPKLPLLEIFRNDLKGLLVVFFVAIGYNALSYIFKAFSLAYLTQYKGVSANITSLSVTIASSIAIFAVPLFGHLCDKWSSKSVLIAGGLLSAIFAYPFMSLLDTGVNSWIYIALGVGTGLLAPLMFAPQGSFLSRQFPTVTRSSGVGSGREVGTALSAGLIPLWALSLVSTSPGHSTEGVVIIMVVAALILIVAACCDQGGKHSLSRN",
                "MLAHLIRQSRRLLTAATLASVAAGVCSVLLLTRINAALVASDPAERTALAWGFAVIALLAMVSRMLSSVLFERLGQYAHAELRRFVSARVMATDFRRLEEIGGPRVLSALSEHCARVADFFVGFPAILVNAIVVVGCLVYMAWLSWSIFFVAAVVIGLGSLGYHLAHLWAIRHLDAASREQDRLFGHFRALVDGAKELRLHASKRERFARDVLGASIEEVRRERTRGSSIFLASSAWGNFLIYAFIGLVLFVLVGEVPERERIMTGFALVFVFMVSPLENLLLVLPRANLAKVSAQRIDEITRELQPGGAEAPTRSPAAFASLSLEGVSHRYYHEAADEVFTLGPVDLDFSPGQISFLVGGNGSGKTTLAKLLVGLYRPEEGAIRIDGEAVEEAGLDGYRQLFSAIFSDFHLFDRLLDVPSANLDARGNVLLAKLHLQHKVQVRDGAFTTRALSQGQRKRLALVVAYLEDRPFLVFDEWAADQDPLFKEVFYCELLPELKAMGKAVLVISHDDRYFHLADRVIRMENGQVVAVEKPDRHPLAEPRSLESSLPS",
                "MQDSASPLFWAARLEQSPLGELMRGSAWLYPGVNLLHLLGLVLLLGAMTLLDLRLLGLARGLPLPPLSRYLTGLAVGGLLLQAVSGFCLFAADATALLGNGLMRIKLLLILAGLGNAWLFRRRHGGALASWDERAPLSGRLQAAASLSIWLAVMTAGRLLAYV",
                "MPRKIASPLSGFALALVATAALAHHGWSSYEASQTLVIEAPLKQVQYRNPHAEARIDYQGREWNVVLAPVSRLEARGLSEDDLSEGKVVKLVGYPRKDGTPEIRAERITLDGRTVELR",
                "MLKLASAHCSHPGKRDINEDAIGMRIRSEDACFILSDGVGGESGGYHAARLAIHAALKRFETHGSAGLEQLALGSMAAAHAAILAEQSRSPEHSRMAATMIGLFIDRRQGLAQWIHAGDSRLYLFRRGVLVQRTRDHSLTAQLAAAGLPHENVNPNLLVHSLGRGDMESLHPAAPWSLEDGDAYLLCSDGFWNALSDRELEVQLQLAASVEDWIALLSHKVGCRGMQDNYSAIAIWVGDPQSITLAAVRQ",
                "MRLTVLEYGGEAPSPPLSMLFSAPGGTIGRGADNHLVLPDDTRQISRLQAVLQVGETGAQLKNLSPVCPIEINEKPLAQQEEHPLCAGDIVRIGAYLLRAETAAPAQPALAPPPAEPMAAFAEAEAALSPPGADSPPGAPMSETPAPWEPAGDTSAAPPPERAALAEEMPAGGMDAAPACRTDGETAPAGQPERDEVPAGAAVPEAFWENLIAEFARHPAPESLSPADEIQAPLASGRTETTVAAEDTLAALNRIPVDPLALFDATPGEGPDALFDDSPSALAGPPAIPLDIHPKGPAIAPQANRVAELNGHFQAPRVGPRREEPPATGPGPSARPDDPPGGAPTGGDPAAHGKAKTTKDAAGAFREGAGLEASYALGDEQLHCAGRLLASLLGGTMALLSSRTIIKREVKADLTLILERENNPLKLLPDANTVLKQMFGPPFPGFMAPEQAVDDAFHDLQAHQIGMLAGMRAALRQLLHKVSPALVEQQLGAPDWRERLLPGGRDSRAWAHYRNLHQAMLTALEEDFHTVFGQAFLAAYDAEVELYRQQCRRTACHRNA",
                "METPAIVAPVISPAQQAARTAVDEGSRQYEAGNFKETIELLSSTKEIAQADPETQAEAHKLLAFSYCLNGKKAYCHDEFSKLLAIDPAFQLSEAERHHPLWGPIFESARKLRDSK",
                "MLLVLRDFVLPSVTGKFGFLPIGAPVPALLLVSGLLSGCGSTPPPLAPAIPYQLKLNAGGNINPDILGRPSPIVVRVFELRSGGAFESSDFFSLQDKPELVLGRELIGVEQVTLYPGEVKYVTGAGSPDARNIGILAEYRELNAKRWRRLIGLPLPRQSNSWFFWRSSPDRLSLSVDINNDGVDFLPVAHKQ",
                "MFLRPQHFQQLERYLEHYVQARCLPTQGFHWGWQQLEVDRQALALGKVALLGGSGTMPDGTPFAFGGDDAPAALEIPADLKNQTLVLALPLWRAGASETGWSRDGEPAWSRYRVTDFEVPDANSEPFGPALLQVGRLDLRLMTEAALNGDWQSLGLVRVLERRNDGQVLLDEEYIPPLLSATRHPVLRGCLDELHGLLRQRGEALAGRLAQPGRGGVAEVGDFLLLALVNRYTAVTWRARQAACVHPSRLFDEWLELASELATHTHERRRPQVFPEYRHDALRDSFAPLMAELRRALSSVLEQHAIAIALQERGSGVCVAQIPSLELIREAGFVLAVHADVPAETLRARFPAQLKLGAVERIRDLVSLQLPGIGVRLLPVAPRQLPYHAGHSYFELEKGSEFWKQLEKSGSLALHVAGEFPGLKMEFWAIRE",
                "MNLHADTFFDPLKPSASPAPERGDDGQEQSATPAQPIVSGGNPLVAAANPLLNLVPQIGGTPQHPDPPQLRERLLDEIRQFEVRARAAGVPAETVMGARYCLCTTLDEAATLTPWGGGGVWSAHSLLVSFHNETWGGEKFFQLLARLSQAPQEHIDLLELQYFCLMLGFEGRYRVLDQGRSQLEALKQRLLQLIRKVRGEYPAALSPHWHDPVAAPPRVRRSLPAWVGAALAALLCLGLFATFQWLLAGRSDAAFAAIDQLRLPRVLAVAPTPAAPEPRLAKLLEAEIRDGLVRVSDEVDRSLVVLRGDGLFDSGAAQVIERFQPLLARIGDALNTTRGSVLVMGYTDNVPIRGLRYASNWELSQARADTVKAQLQARLSDPGRVRAEGRGAADPVAPNDSPANRARNRRVEITLLVPPGTEARP",
                "MNRLLDFLARALGLILGRQLWVLLGLAALVALIWLVGPLIAIDGYRPLQSDRLRLGLIAAMLMAWLMRVLYRTWRSANLNAQLLNRVREPAEGAATTADPHLEELRSRFGEAAERLKGARFAAQGGSGWGRWLERISRQYLYQLPWYLFIGAPGSGKTTALVNSGLDFPLADQFGKAAIRGVGGTRNCDWWFTNEAVLIDTAGRYTLQESHREQDQKEWLGFVELLKKYRARQPINGVMLTVSTADLLSSDEQERTQHAVRLRQRLQELRAQLGIQFPVYVLVTKIDLLSGFTEYFARFSREERSQVWGMTFPLEAVRAPDFDLRRAFADEYRLLLERLYAGLPERLQGEQDPLQRELAYLLPQEFAGLQAVLERFLEQVFVESRFEANALPRGVYFTSGTQEGTVFDRVMGGIKRLLQLGGGAHLPQVGEPGRSFFLRRLMQEVIFQEAALAGRNERWQRRQAWLRRAGHALVGVGVLALGLAWFNSYRHNLRHVEEVLARVPAVAERIAGIKVDDRAPVGALMPVLDQLASLHASSRFDVDDPPLDHRFGLFQGDKLRAAADGAYARALEDVLLPHLARRLEDGLRQARPDDVEYAYGALKAYLMLYEAQHYDADYLQAWLSFDIERGLDGRLANDQREALRRHLARLLGGRAVSSPYARDDALVAQVRGRLLGHGFGERSYGSLKRALRHDERLTDFNVAEVVGPQATLVFLRVSGASLGNGGVPGLFTYRGYWEVFAPRIEDDLVARSREESWVLGLPELERIDPQTLAKWVREVKRLYFDDYIREWEGYLADLRLRSGADLAQNIQIARALSAADSPLVKLMSAAAQETTLLRAGEDDRRPAAEQARDRVGAAREALESLFGRPESSADPRPSATERPERVVDERFAALRHFTRPGEKGEPAPIQSVRDTLNELYIHLIATDTALRDGQTPPGDGVLNKVRADAGRLPLPFRNMLNELARVSDGNVSRVVHRQLGQNVAANVGDFCRQAVDGRYPLAHGSARDISPNDFAQLFAPAGLMDEFFQKNLAGLVDTSVRPWRFKGEAGGRAAYLQSFERAAVIRDVYFAGGGRTPSIRIELKPLRMDAGIAQILFDIDGQTLRYAHGPQIPVQVQWPGPGGGNRVRLEASGPDGTSKVLLSEGPWALHRLFDRAALAPGGAPEQMIATFDIGGAKAVFQVTAGGVRNPFRLAQLESFSCPRRS",
                "MSMVAPIFQAETAVGWYGKIPAAGDFVMRQLPYPLLRAWERWMQSGLNALRQQGAQMLSQHYAVAPAWNFLLPAGLGCDAVQLGCLAPSHDRVGRHYPLAAILGVPPAEFDNALLEGAAPFYRQVGEAILGAVRQGLSVEQLSDRLAAVPGDWRGRPPRGGVGDILAVLEPGAGDQGLAWPELSLSFDARGATGFWWTHQGDGAPLQTHTHNGEPDDALFARLFGPQRGDVS",
                "MTHSLHTNPAQMVAAQPLPAGHRMGELEITGVLGIGGFGIVYRAFDHALQRVVAVKEYMPAMLAVRGSDLTVSLRGERYSATFQAGQAGFINEARLLAQFDHPCLIKVLRFWEEHGTAYMATPFYEGQTLEQRLAGGRALAEGEILRLLAELLGALETLHRAQCFHRDIALDNILIQPDGRPVLLDFGAARKLIGDLMDDSTIMLKPGYAPIEQYTDDPSLRQGPWTDIYALGAVIHVLVSGELPPAAVVRSIQDNYLPLAGRALGYGQALLQAVDGALQLSIKDRPQNVAAFAALLGLQAVSPGQYRLPDSPLPAVPPPPPGGAEIQPPAPATPPPMAQEPAPSAPAEPPPAERAPRGGFSPRLPVLGVGLLAIGGIAFALLRPDGETPPEPNAQPQPAVAAAPAGEGEPAAEPHRRLPTRQDEVAEAGAAEERERAAEEWARTPFAEREAPPAEPPVAETAPAEASPAGTPPARDGGPGEGAADTVAQAPGLAVADKPREAAAAPKKEEKKVAKPKVSPVQVQLRILPWGEVYVGGRRRGVSPPLKTLSLPPGVYRIEVRNGELPPFRTRLVVDPEAGGKQDLVISHRFE",
                "MSTSCPEHLLPLLAPVSDERPCGDNLEYAAEFLQLMQAVQPRAEQQYGRTIIPAEEPDWRAVAQQAERLLATSKDLRIAVLLSRAWTELRGLAGYADGMRLVAALLDGHWDGLHPLLEEDGETDPLPRHNALSGLFDPQLCLRALRAAPLAAVGGLTLREVGLLLEGNAPEQLDYPGGRERAQAELARAWEMADPELRAVPEILQALGAIAERLRASLGEGWLPDSAELEKLLLRLLEASRGTSPAAAAESPSAGDEAAGSASPAAFAPAAVDWRTAELDSRADVNLLLEKICVYLERHEPSHPAPILLRRAQRLMQLGFYDILRDLAPASLAQIDLLIGKAPS",
                "MADIRKNSPQKDSGQKFVGRNRSPRVQIEYDVEIYGSDRKVQLPFVMGVMADLTGKQVEPLPELAERKFVEIDIDNFDDRMESLKPRVAFGVPNTLTGDGQLLVDLTFEQLDDFSPAQVAHKIEPLRKLLEARTQLANLMSYMDGKTGAEELIAQVLQDPALLETLATNPRVPREADQPVRDEQAQES",
                "MKQIDGALVPGAQLAEYDESEFAALLQKEFRPKTEQARSVVEDAVRTLARQALEQSVGLSGDAYNSIQSIIAEIDRKLTEQVNLILHHADFQQLEGSWRGLHHLVNNTETDEMLKIRVLPISKKELARNLKRHKGVGWDQSPLFKKIYEEEYGQFGGEPYGCLIGDFHFDHSPPDVETLSELARIAAAAHCPVITAAAPSVMQMETWQELANPRDLSKIFQNSEYAAWRALRESEDSRYLALTMPRFLARTPYGSRTNPVDAFDFEEDTDSTNHDRYTWANSAYAMGVNINRSFKLYGWCTSIRGVESGGAVENLPYHSFPTDDGGVDMKCPTEIAISDRREAELAKNGFMPLVHRKNTNVAAFIGAQSLQKPAEYMDADATTNARLSARLPYLFACCRFAHYLKCIVRDKIGSFQERGDIERWLNKWIMTYVDGDPLNSSQLTKARKPLAAAEVRVEEQPDNPGYYAAKFFLRPHYQLEGLTVSLRLVSKLPSVKGSEA",
                "MSTSMHLKIEGVQGESQESQHAAWLDIKSFTWGISQPGSLDSGGGGTPGRASFTDLHVVSYVESSAPTAFKKCANGTSLGTVELSCSRLSDGDKMVFMTITLTNVLVTKADIKGVDRDDEQERLLIEYAFQAPEVEFGYTPQQDDGSAGGEVTMGWNIPQNTEL",
                "MADPLHTPRDRRQARGKRDRLRPALLDRLTDDEPLQRTEPLTPGASTGELRAAVLRDLAWLFNTISMAADLDLAPFGEAQRSVLNYGVLPLAGKRISELDCQELASRLRLAILRFEPRLLPDSVEVLHIDEPDKRLMHHNELVFEIRARLWSAPYPVEFRVRSELDLESGQSLLHDLAID",
                "MDARLLDYYNRELGYLRELGAEFAERFPKVAGRLGMHGIEIADPYVERLLEGFSFLTARIQLKMDAEFPRLSQHLLDVIHPNYSAPMPAMAIVRLQPSLNEGSLANGFTLPAGTALHANLAHGEQTVCEFRTGHALTLWPLELDGVHYGRVPTDLPAGEYRQRARAALRIRLRITAGQRCDSLALERLEFHLAGPEQRALRLLELIAGHSVAVLCREAGPDGAWGTPLDAACVRHEGFSASQALLPDDGRTFQGYRLLQEYFACPARFLFFSVGGLRRALQGLRGERFELLLLFDQDDAALERLVETDDLALHCTPVVNLFAKRADRVLVSPRSRDYHLVVDRTRALDYEVHSVTRMSGHGSGSEALEFRPFYASFGADGRDHGAYYALRREPRLLSEQARLHGSRTGYVGSEIFVSLVDQHEAPFGAALRHLVVETLCTNRDLPLLLPLDGDSDFSLAVSAPVGRVKVLRGPTRPRPSLAEGAQTWKLISHLGLNHRLMTELDGERGAAMLRQLLALYLDDAESGLRRQVESLRRVACSPVFRRLPQPGPLMHGRGVQVAVTLDEQAFSGDSPFLFGAVLEQFFARHVAINLFSELTLHSLQRGQVARWAPRLGARPVA",
                "MNAPSPLHWMDAPLWQALRSEPHAHDLFQVLRWLDARAGLPVPLGRAARPQDEPLRLGQRPSLSFAPSMIAGLDETLERPPYLSIFGFGLFGPHGPLPLHLTEYAHDRERMAGDPTLAAFADLFHHRLILLFYRAWADAQPTVGLDRPGANRFEDYIACLLGRGLEAQRDAEPLGRHAIYHQAGHLLRQTRNPEGLQRILSGYFGIPVRIVEYVAHWVALEPDARLALGRSGENMGLGTGATLGCAVRDAQSRFRLVLGPMGWADYRRFLPGGDRVPALLHWLREYVGLELAWDAQLILAADQVRGTALGEPRPLGLGTWLGRRPADAGDAGDLIIDYSHLGESHV",
                "MSDISRVSLFGKLDPLLFSTLEKATAFCRQRGNPYVELAHWLFQQWQESEGDLRLAARHFELDGERLERDLQAALDRLPRGAGAVSDLSGHIDDAVERAWVYGSLKFGAARIRGAHLLIGLLRTAALRHLLFGISREFERILPDVLGERLDSILAGSSEEVVVSAAAAGAPSPAADRALEQYGVNLSERARTGEIDPVTGRDGEIRQMVDVLLRRRQNNPLLTGEAGVGKTAVVEGLALRIAAGEVPPPLREVELYLLDIGLLQAGASVKGEFERRLRQLIDEVRASPRPIVLFIDEIHTLMGAGGNAGTGDAANLLKPMLARGELRTIGATTWAEYKRHIEKDPALTRRFQVVQIHEPDEERALAMIRGLAGKLAHHHGVLLLDEALRAAVSLSHRYIPARQLPDKAVSLLDTACARVAVSQHALPPELEDCRRRIETLRVERGIVEHECAIGAGDASRLDELATRLAGEEAECERLMARWRDEQELAARIFDLRARLGGGAATPAEEEVRRPLLAELYTVLAELEARQQDEPLILPAVDTHAVAAVVADWTGIPVGRMLKDEAAAVLNLADTLAARVIGQRHGLEAIARRIRTARARLDDPGKPVGVFLLAGPSGVGKTETALALAEALYGGEQNLIVINMSEFQEAHTVSTLKGAPPGYVGYGEGGVLTEAVRRRPYSVVLLDEVEKAHPDVHEIFFQVFDKGWMEDGEGRRIDFKNTLIILTSNVGSDLLMRLCQDPQRIPDPEALAGALREPLRRVFPAALLGRLSVVPYYPLSDEMLARIVRLQLERIGRRLRDNHGIDFHYAQAAVQLVGARCTEVESGGRMVDAILTHTVLPHISRELLLRAGGEAPLTRIQLDAEQGEFVYRFESGQTPADAQRGRD",
                "MDRNVKVHSVLGEDVLLFRAMTGTETLSQLFRFEVELLAESHSLSLKTLLGSALTLEIATRDEGVRYLNGLVTRCELFGREDRTARLYRYRATVRPWLWLLSRNRDCRIFQEQSVPEIVQAIFAKYSSLTVELSLTGTYRQWGYCVQYQESDFSFVSRLLEHEGIYYYFRHELGSHTLVLVDDIETHETFAGYESIPFFAADRLVAVQEECIDIYRVSEEMASGSYIGDDYNFTAPKSLMRALLSNPAEHEHSDAEVYEWLTGYRDYGEAAHYTRIRLEELQTRRELDEGHAIARGLAPGYRFTLRNCPREEANRDYLVVSVTYHLKEPGYASNPEPARYDFDFVTQPVSLPFRPRRITPKPRPHGPQTAVVVGPEGEEIWTDEYGRVKVQFHWDRYGQMNEESSCWIRVASSWAGSTFGGIYIPRIGQEVIVDFIGGEIDRPIVIGSTYNADQMPPFELPLNSSQSGIVTRTLEGTPVNGNFFYFEDRAGEELVRIKAERDHDTEVLNDTNHFTVKTHSLTVGDLEIAVGDDGGGATSNTINQPLSVAGGGNFNVRTVNITIRSAVNIDISGIKVGVAGVNTSLDGVKVAIVGVNTVYNGATFIRNETIKKEHNFYKSESTHLEHKESHAVEEKGTLRRIRYNLVNFSSGTFRADYQKKKDDAKQKARDELKKKIGSPQLPPGTAI",
                "MSRSQVPYALLALFIVGLVVFGVWTLIQPIMQLDDTYAELLENGQAVEGRVVAIEPTDVLLDNQPVSRFTVTYAQEGGERRAVFEQRVPFTDLPRVQPGAAVPLRLGADGKTVIDLQRLNVPLEEE",
                "MEIIKPLRLGVLHRTYHWRHGHRLAVTAIALATLEESPVLLPEQELWALLDEALDENEQIDLLMPKPCPEFLVNGHAYNVHGTDRRRCRVQARLDDRCKALVVHGDRYWAEGEAGEPADFEAMPLGRRRAYGGPGYEANPIGIGHVPESVDGGERWPLPNVEHDGQPPFAPGQPPGTPAGFGMRDIDAPAHRAKLGQYDEETLERDGPGLAESFDWRFFNLAPDDQQWPDRDRLAGGLEYEFLNLHPELARLAGHLPDGLARCFVMRQPAEGESALEEIPLRLTTAWFFPDRRRVALIHHGDLAVDDEQASDIQYLMPAFEAGAAPRGLEHYAEALARRLDEEEGDLYAFDEAALIHEPFIGAGFDTEPLDQGPSDPLMDNLLRRQEEAMRNERERMNSLGLDPQRLAGLAPAGDDEELRLQRLADLPRVGRNIRRKEAELEAQAERERAAALERLRDQEPTTANRELLAQLENPDRELPPFDFAARSAQLREVYRMDLSPASADLPSRQESERRLRQQYRDSVHCCGAAPALQGAAAEALRRKVAQAYARDRDLAGMDLTGADLSGMDLSGARLTGALLESANLADARLDGADLREAILARARLDGASLRGADCRGANLSRAQARNACFSGATFGDGQCWEARFETCDFSHARFGGILWQGCELEACRFDGAVLEDLSLHACRLTRPSFVGASLSAVTWVESSLEAADFERAELDDCSLVETRSPDARFVGAALSACYMVLGSSLEAADFGGARLAESNLRGVDLSGARFCGTRLADCDLSEARLAGADLRRATASGCLFSGADLRTARLEDAHLMQCLLRRADLRGADLRGASLFGSDLAEVHLDEDSLLDETDFGRVAFHPRRRSEATS",
                "MTAEEIQAAVRRGEAIEGRALPGLRMAGLELAGGLFRGCDLSGSDWQGTTLRACLFIDCALEAADFRMARLDEVQWQNCALADAAFAGAELEHCQLIESGLARAVFDGALLGGLAFIQSVLAHASFEEATLAETSFNECDLRDCRFARAHLSETTLFELDLCSVDFAETRFESVIFSGSNLSGQCLMRTSLAGCQFSAALLDGCDLTEAVLSQAVFKDASLVGARLTGVEARYALFPDADLSDADCRRGRFAQSVWAGAQLAGADFSQACLDMAVLQRTWARGARFERASLRHAELSYADFTGADFAGALFERTSFHRSLLEDARFDSRDGLIERDEELWAAEERAQAGSRR",
                "MSVPFEPQGAALPANLSARVVAARGDDLFLVELEGRAHECRRAASCLLLPEPGDRVLIAAVDSTPELYLLAVIERASAGPARLQVDGDLLLASGRGSVRLRAAQSLDLASERLALRAASAELAVERLNCSGALWQGTLGTVRLVGRVCETMVDRLMQVARVSFRRVEQLEQVRAAQLDYEGSVRLRLRGRHTAITARDVLKAKGRQVHIG",
                "MFMNTQQKGKCLAVGDLCKTPPTAAPVPYVNQAEAMMSIPGCYHVLVQGMPAHNMRTITPITTGDSAGAMGGVVSNTVMAQSRYVAGSYSVLLQGMPTTRLTSPTLQNNNNIAGLRVTPSQNIVLITAP",
                "MTGVGQPLGFLCPAPRPSPAAPWTAATPWLREVLHLPSADRPSVPLVTTLYLPPGDGPFPLWVFNHGKSFGGDARAQPRCEPIAFARVLIRHGHAVAAPNRRGFADSGGVHCSHWLNPLAGAGCCARDIWAAVEALLAHPKIDAGRIVVAGHSYGALGTLAYGGEFRHPGVRALVNFMGGLRAEREDGWQQPLLRTFRHLGRRTRCPSLWFYGRNDSFWPIELARSLHAAYVERGAPARFVDVGHFRDDAHGLVLDEAGVVRWWPEVARLLAASGMRGD"
            ],
            "species": "Azotobacter vinelandii",
            "taxID": "354",
            "families": [
                1298,
                0,
                1954,
                2003,
                2006,
                1961,
                2033,
                744,
                743,
                2035,
                2041,
                1720,
                2040,
                2039,
                2038,
                2037,
                2053,
                2018,
                2042,
                2043,
                2044,
                2045,
                2046,
                2047,
                2048,
                2049,
                2050,
                989,
                1648,
                1647,
                1646,
                2016,
                1908
            ]
        },
        "assembly_id": [
            "WP_061290225.1",
            "GCF_001571105.1",
            "https://ftp.ncbi.nlm.nih.gov/genomes/all/GCF/001/571/105/GCF_001571105.1_ASM157110v1"
        ],
        "species": "Azotobacter vinelandii",
        "target_family": 2053,
        "operon_type": 5,
        "operon_filtered_PaCMAP": [
            -2.6587839126586914,
            -3.738706588745117
        ],
        "operon_PaCMAP": [
            4.167771816253662,
            0.22706180810928345
        ]
    },
    "WP_224741531.1": {
        "flanking_genes": {
            "relative_starts": [
                -23327,
                -22612,
                -21020,
                -18284,
                -17256,
                -15287,
                -14670,
                -14132,
                -12612,
                -11963,
                -10296,
                -8422,
                -7846,
                -6421,
                -4739,
                -3529,
                1,
                724,
                1497,
                3314,
                4384,
                4822,
                6684,
                8483,
                9147,
                9479,
                10989,
                13393,
                14291,
                15799,
                16762,
                17672,
                19114
            ],
            "relative_ends": [
                -22698,
                -21026,
                -18384,
                -17220,
                -15289,
                -14739,
                -14185,
                -12630,
                -12085,
                -10650,
                -8428,
                -7859,
                -6470,
                -5084,
                -3648,
                19,
                717,
                1500,
                3305,
                4342,
                4665,
                6543,
                8462,
                9130,
                9347,
                10821,
                12833,
                14307,
                15568,
                16725,
                17513,
                19027,
                20357
            ],
            "ncbi_codes": [
                "WP_166297563.1",
                "WP_166297562.1",
                "WP_166297560.1",
                "WP_166307011.1",
                "WP_166297558.1",
                "WP_029080198.1",
                "WP_029080199.1",
                "WP_029080200.1",
                "WP_166297556.1",
                "WP_166297554.1",
                "WP_166297552.1",
                "WP_166297550.1",
                "WP_166297548.1",
                "WP_029080206.1",
                "HAP54_RS24765",
                "WP_166297544.1",
                "WP_224741531.1",
                "WP_166297542.1",
                "WP_166297540.1",
                "WP_224741532.1",
                "WP_029080213.1",
                "WP_166297538.1",
                "WP_166297536.1",
                "WP_166297534.1",
                "WP_224741533.1",
                "HAP54_RS24820",
                "WP_175619310.1",
                "WP_224741534.1",
                "HAP54_RS24835",
                "WP_166297528.1",
                "WP_166293587.1-10",
                "WP_166297526.1",
                "HAP54_RS24855"
            ],
            "starts": [
                4616863,
                4617578,
                4619170,
                4621906,
                4622934,
                4624903,
                4625520,
                4626058,
                4627578,
                4628227,
                4629894,
                4631768,
                4632344,
                4633769,
                4635451,
                4636661,
                4640191,
                4640914,
                4641687,
                4643504,
                4644574,
                4645012,
                4646874,
                4648673,
                4649337,
                4649669,
                4651179,
                4653583,
                4654481,
                4655989,
                4656952,
                4657862,
                4659304
            ],
            "ends": [
                4617492,
                4619164,
                4621806,
                4622970,
                4624901,
                4625451,
                4626005,
                4627560,
                4628105,
                4629540,
                4631762,
                4632331,
                4633720,
                4635106,
                4636542,
                4640209,
                4640907,
                4641690,
                4643495,
                4644532,
                4644855,
                4646733,
                4648652,
                4649320,
                4649537,
                4651011,
                4653023,
                4654497,
                4655758,
                4656915,
                4657703,
                4659217,
                4660547
            ],
            "directions": [
                "+",
                "-",
                "-",
                "-",
                "-",
                "-",
                "-",
                "-",
                "-",
                "-",
                "+",
                "+",
                "+",
                "+",
                "+",
                "+",
                "+",
                "+",
                "+",
                "-",
                "-",
                "+",
                "+",
                "+",
                "-",
                "+",
                "-",
                "-",
                "-",
                "-",
                "-",
                "+",
                "+"
            ],
            "names": [
                "hypothetical protein",
                "class I SAM-dependent methyltransferase",
                "type VI secretion system ATPase TssH",
                "type VI secretion system baseplate subunit TssG",
                "type VI secretion system baseplate subunit TssF",
                "type VI secretion system baseplate subunit TssE",
                "type VI secretion system tube protein Hcp",
                "type VI secretion system contractile sheath large subunit",
                "type VI secretion system contractile sheath small subunit",
                "type VI secretion system ImpA family N-terminal domain-containing protein",
                "type VI secretion system tip protein VgrG",
                "hypothetical protein",
                "type VI secretion system-associated FHA domain protein TagH",
                "type VI secretion system baseplate subunit TssK",
                "pseudogene",
                "type VI secretion system membrane subunit TssM",
                "type VI secretion system-associated protein TagF",
                "protein phosphatase 2C domain-containing protein",
                "serine/threonine protein kinase",
                "DUF4424 domain-containing protein",
                "hypothetical protein",
                "hypothetical protein",
                "caspase family protein",
                "DUF4384 domain-containing protein",
                "hypothetical protein",
                "pseudogene",
                "caspase family protein",
                "hypothetical protein",
                "pseudogene",
                "LysR family transcriptional regulator",
                "IS5 family transposase",
                "MFS transporter",
                "pseudogene"
            ],
            "sequences": [
                "MSLRSRVLDVLNGPAVARMRFRFPIRGSHVTIAPQTFHHVARAIRLGQVSVGVPTDLAAGVAAQYNDVARTRADGTVVAANTLEVVSATGRMDEAYIVHEALHAAYDLLRTGLDANAEEASAYVCTALYCRMTGLPRPRWANGPIYANAAEVARTLLSQYQKGDPGIPWVGEHEWRMLRAGVGLNSVYASGPGGILTGWLLGQQYTHDG",
                "MNIQTEHRQPTTGTTAYDEVYYPGHVYGHTHPNHLAAIATVYGMQPAPVERCRVLELGCGVGGNLLPMAFQYPDSEFIGIDLSGATVERGQRNIAALGLSNIKLLHCDIMDVDAAFGQFDYIIAHGVYSWVPPNVREKMMSIFKQNLAPQGLCYVSYNAHPFSHLRDMVRDMMRYHTRHITGMKEKVGQARAIVKFLSDGSKSNSVHGAVMRDQCNRVLKAPDELLFHDDLDQGATAFLLHEVVEDAGRHGLQYLSDSDFSRRYLAGYTEDVRATLQRFPESEFMARDQYQDFIDGNGFRRTLLCHDGISLDRQVDLDFITRFYLLSATSQRRPEVCLTDESEMEFETQDGSRITVTKPLLKAAHLCLGRAWPRALSFTELLDGARTLLEGRQTGDDQRILTEALYILACSGEISFLKSPPFLVKEATERPQASLLARRQAQTGPLVTNLLHQTVQLEDDRTRQFLQLLDGSRTIGQIAAEMTELFEPTIQVKQVDDAGQPAEPLLLSTRDSVDRSLATVGKLGLLVA",
                "MTDISLEAVTGKLNRAGYDAFIQALRHAKSASNRNIELAHWLFHILQQERTDLSLAVDHYKLDRARLLSDLAGVINGFRKNETDMPGVANSVIDILDRGWHYATLFFGETQIRTGHLLVAGLKSNEIRRALNNISQEFAKINVDALAAEHRAVWAGSEEETMRPMDGSGLAGAGTDGADRASPKGTTPLDRFSQDLTAKAKSGQMDPILGRDDEIRQLIDVLMRRRQNNPILTGEAGVGKTAVVEGFAQRIAAGEVPPPLRNVRLCALDIGLMQAGASMKGEFEQRLRSVIDEVQNSPTPIILFIDEAHTLIGAGGAAGTGDAANLLKPPLARGTLRTIAATTWAEYRQYIEKDPALTRRFQPIHVDEPDVETCCIMLRGLLGPMEKHHGVRISDAAIVTAVNLSHRYIPSRQLPDKAVSLLDTASARVAISQSATPALIEDARVAIAAREAERSALVSDGDLGDENAERITAIDGDIAALKDKLTGLEADWAKEQELVKDIRSIREILSGSGDEDRAAERVELRGKFETLEGINPEKRMIYAHVDQQSVASVVSDWTGIPTGRMMRDEIETVLKLPEILNRRVVGQSHGLTMIAKRIETSRAKLDNPSKPIGVFMLAGPSGVGKTETALALAETLYGGEQNMITINMSEFQEAHTVSTLKGAPPGYVGYGEGGRLTEAVRRKPYSVILLDEVEKAHPDVHEIFFQVFDKGVMEDGNGRRIDFKNTLIILTTNVGTDLIMGLARDPKYRNEPEELARLLRPELLKVFPAALLGRIVSIPYFPLSDEMLAGIVRLQLDRIGQRLRDNHKAAFGYDDAVVEHIVSRCNDPDSGGRMIDNIITNTLLPELSREFLSKSLAKEEVKQTRVSIVNDKFAYSWN",
                "MAGPHGHPEAAVTLIDQMKAEPWRFDFFQTLRQLERSNPDRPRIGDSAARREEFVDLGQTPYLEFPASNLSSVDDRDGRLRILVKFLGLLGPQGALPLATTDESLGWQLMRDDAFPRFLDLLNGRFLQLFFRAWADARPIAQHDRPSDDRFIAYVGSFAGLGSDIFANRDTVPDMAKLSFAGLVSPRAKSASRLARLLQGLFDVRVEIDEFVGTWLPFDSSHCSRLGAAHAKLGHDALLGSRVFSVEDKIRVRVFVKDFAQYEQFLPTEVPNLSEPLADAVYFYIGDELEWEVELAIPAGAVVPMKLGQSGRLGWTSWVSPNWASTEEYRRDARFHLAERLRARRSAATDAPPI",
                "MNREFLDFYNRELSLLYEHAEDFAEEYPGIAERLGGLIRDRSDPMISGLLEGAAFLAARVQLKLKHEFPEFTANLLEQLVPNYLAPTPSAMLVKAQPTYADPALRDGRKIARGAYFDASYRERERSLACRFRLCRDIVLWPFDVTGAEYFATAGALQALGIPVGGEVIAGLRLSLTHRTAARLDEEPADAEARSKPETWFAGCRTSELPIYLTGAESDAIALYEQLTSNCVGLYFRYLDDFGDPVVIRAPNDCVQQVGFSENESLFPNDNRVFRGSELLREYFVFPRKFLGVNLTGLRAVMPRLRSKSIDIVFAFDEHNSRLAASVRAETFSLYTAPAINLFEKTSDRIPVKSNTHEYHVVPDRSRYLEYEPHQVLEVYAHFPAEKDKRHVRPLYSAAVDRTAGSVEGLYFTVRRLPRRRTVEEKTYGAASDYTGTDMFLSLLEPGDLSGDGSAAELSVRALCSNRHLTEHLPVGQGGADFRLLDDTSLELMCIAGPTRPREPVVAQLRSRSEIANSGVVSWRLINMLSLNYLGLVERSGGKNAGALREMLSLFADQFDDATERKIRGVRSVESRPVVRRVRERTGSGAARGLEITVTLDEKAFEGSGVFLLGAVLERFFADYSGFNTFTQTVISTSERGEIMRWPARMGTRRPL",
                "MTVTPKKDRLSPPLMLAFRAAHEARDSRKKIELRDQFGERVIAGRRSVGRFPISETLLRREVSHDLETLLNTIALESTLDLTGRDCVRTSILNYGFPDIANRSIDDVTDEELSDALRTSLTTYEPRLDRKSIRVRRDTSVGPEQLKLRFIVHTDLKCEPLNVPVEFVADVDLDSGDIQINRM",
                "MAVDIFLKLDPIKGESLDDKHKDEIDILSWSFGESQSGTFHSGSGGGAGKVNMQDLHFTHFVDKATPELFKVCANGKHIDTAILTVRKAGENPLEYLKIEMKHVLVASVSTGGSHGEDRLTENVSLNFAKVKMIYKTQTEKGGAGASPTFGWDVPANKEWA",
                "MAKEATHKETTTQVKTVEADEFAALLKQSFKPRTERAATEVENAVSTLVQEALKDTSVIKSDVLDTIEEMIARIDQKLTAQMNEILHAPEFQAIESAWRGLHYLVFNSETDANLKIRVMNVSKTELYRNLRLYPDARWDQSPLFKQIYEYEFGQLGGEPFGCLIGDYYFSHLPTDVQLMRDLSKIAGAAHAPFFAGAEPTLMGMDSWTELSNPRDIGKVFDTPEYAAWKGLRDQDDSRYLGLCMPRVLGRLPYGAKSEPVEEFAFEEETDGHTGDKYGWINASYAMAVNINRAFKEFGWCTRIRGVQSGGEVINLPTHTFPTDDGGVDLKCPTEIAISDRREHELAKSGLIPLIHRKNTDKAAFIGAQSLYKPKKYFGEKGVDATASDNLSSRLPYMFAVSRFAHYLKCMVRDKIGSMKEKDELTVWLQTWINEYVDANPALSSEAQKARKPLAAAKVEVIANEENPGYYNARFFLRPHFQLEAMDVGLSLVSRLPGPSS",
                "MATDSGQKFIRRNRAPRVHITYEDPYDAERLIELPFVMGVLSDLSGNNPGVEKAKVEERKFLEFDMDNFDNRMAAIQPGVTTRVANRLGDESDEKISVNLSFNKMSDFTPVAVARQVPATAKLLEAREQLANLLRYMDGKVGAEDQLKKLLADPQLMAALRERATSQSTEADTNS",
                "MLDVTSLTKPIAPDDPCGPDLDAAGDVQYMNFFAGAESLLPMSYFEVVNANGERGRFDPKAIDIAGQFAAAQPLLARTRDLRLTMLLAKFSILNRDLDGFLSCLKATTLLLREQWEAVHPRGEDGDYAFRAVTVEAIDVFPTVINPLQFLPLIENRRHGSLNYRAYQIAKGEIPAADADVDAPDLGTIERIIGETDLDTLKSLSARCSAVAAEIAGIKSAWHEKLNSGQPVSLDRLAGVANGMANWLAGLVTARDPTAVAPSPDETAQDNQQLPIEMAGAVTSPGRASAALAAAADYFARKEPSSPALLLVRQAQDMVGKSFIEVMRMLMPAHVESAAINIGRDKVFDLPIERMAEFATSLPAAEENDPQDTVFAAENRAQALDLLTKVASFFRAAEPSSPIPFLVDRARELAQRDFLSLLSDVLPEGALKAIDKSN",
                "MGQLTQDTRLCELKTPLGKDVLVFVRFEASEGLSELFEYRIECLSEDADLDFDRAIGQQCTLTIKLHGKEREFSGILTEAQWLGVKNDYFSYRIVLRPWLWLLSRTTDCRIFQDKKAPDIIKEVFNERGFTDYESKLTEEGSCPKLEYCVQYRETDLDFVCRLMEQHGIYYFFKHEGGKHTLVLADSKSSHSPINGLAKIPYIPLTGSDRREEQHIYEWVSERRFRTGKFELNDYNYQKPNAQMISDAKGSEHYTRSEMEFYDYPGKFKEKSDGERYAKIQLQAEQAMDRRRRGNGDAVSLFPGGLTKLEKHSKDSQNVEYLVVRAAHSFSIESYRTGGPGDGGQHVYFGSFEFLPSDRPFRSPMMTPKPRINGIQTAKVVTKDDNSSEEIDVESLGEIYVRFFWDRKKKRSCRLRVAQVWSGKRWGGQIIPRVGQEVVVEFLEGDPDRPLVIGTVYNDEYKLPYDLPSKKTIAGLKSDSTKGGGGYNEWNFEDKKGSEKITLHAEKDYDVTVRDTETRTIGEAAFGGDTRKTTLKNGNDKLDIELGGQHIKLAMDQSVNAGLSITLTANVNITLQVGPSQIILTPAGIVINAPTITMTAQAAMALAAGGPLVAHGTPTIVG",
                "MGQVRFSTVRDLFEAYPLARYDVGKASPDKLSLDFLQEAADAGNWHQAVSFCAYLLPRRVAVAWGCRSLRQMFDHFDGNEGRSLSFAETWVRQPDEQSRNKALAVGNANDPEQPATWLALAAGWSGGSVVPAEFAPVEAKPDQTARAVRAALLIGLCRLTRESRDRIMTACLEDGIQLARGEPRPLR",
                "MVLRFNIENEPNLPDGGPVSFTVTGRRSVDIGRDRHLDWTLPDPSRMISGKHCEVHFRDGGYWLHDVSTNGTFLNGADQRIRGAHRLRNGDRLVIGHYVIGVSLDLDERAEGTPSHGAQQQAPLAQQHADYQELWAPGRDVPPPIDPQQLRKPREAARPVNAEFLDWAASVPPAGVDPVRHSPQMPQREPPLHDDMSWAAGPAATPKPPFDVLHAMPTPRRPSVWAEDEAAVPPPPAAPPAGHAGAPRPQVAEPAPATAAAIGNPEFARLVARAAGLPDNFFADKTEAELAEQLGIILRMTVENLMALLQARTQAKQLTRSTSQTTIQAIENNPLKFSPTAEDAMRILFGPPTRSYLDAPHAFAQGFKDLKSHQLKTYAAMQHAVSGLIASIDPTLMARELELQRGARSFFGSNKSKLWDEFLTRWKAHLGRDESAPIDTFMLHFSEYYDRADKSGSK",
                "MSWYSKVFWSEGLFLRPHHLQQNDRYLEHLLEKRVRYTTPYPWGFAQLEIDNDLTQQSKFAVRSATGVMPDGTPFDIPADSPIPEAIEVPDSAAGQIVWLMMPVAAPNTREVDEDRTDSASRYVRTSETFIDSTSALRIEEEIDIVYPRLSFELRKTSKPGYMGLGIARILEVRDKNILFDDKFVPPMLVCAAHPVVDGWLNRIIGWVETKLDELARYAVDPSSGGGLQSVDYLVLQVLNRTIPVLTHFKRSGSVHPERLYEELLRFAGELATFATTERRARDYPAYDHDNLEYVFTPLVRDIQDFLSARLGRRAIRLEIIERAQNAFVSPIRDRALFRNATLVLEVAARRPLVEIQNEFPHLFKVGPNTKMTEIVHANLPGLTLVHLPTPPPHIRAITDHVYFYLDRKSPLWPEFSTAASIGMHFSGDWPELELYLWAILEERP",
                "FAKESEQUENCEFAKESEQUENCEFAKESEQUENCEFAKESEQUENCE",
                "MLAKDILRIVLYGVGLSSLGAVIYLAGPFIAFGDWHPLENHIIRQIAILLLGAAAAGVTGLHFFKRRKNAKEIADGVSGADQAVSDEPVLKERMKDALSTLKTASGNKSGYLYDLPWYVIIGPPGAGKTTALVNSGLKFPLARGATPAAIAGVGGTRYCDWWFTEEAVLIDTAGRYTTQDSNSKADKESWISFLDILKKTRSRQPINGVLVAISLEDVLTLPKQELALHADAIRMRLLELHQRLKVSFPVYALFTKADLVAGFTEYFAYLGEAGRRQVWGATFQTADKTQNLVGQVPVEFDRLLERLSEETLDRLQDEPTPQHRVQLFGFPAQMARLKPQIHDFLNQIFEPTRYHVNANLRGFYFTSGTQQGTPIDQLIGSLARTFGAEEVGAGAYSGTGKSYFLADLISKVIIGEADWVSTDRAAVRRALILKTAALSVIGLVAIGLIGAWLTSYKRNSDLIEQSLQADSEYAAAGAPLIKQTLIADHDLDKVLPLLYRLRNAPAGYASRNEPVALSARYGLSQRARLLSPAKAAYHTALERMFRPRLLYRLEEQLNARIAEPAFVYEALKVYLMLGGLQSPDRELIRSWMQRDWADNLYPGATNAEGRRLLDENLMAMFDLETEQPPLVELDGRLIKQAQNSLARLSVSQRAYEFLKSEARGSTAGDWIASRRGGPDVAVVFETTTGQPLDNVRVPEFFTYNGFNQKFIARLPGLSERMKRERWVLGDAGQQSAIDQQYDNLAGDLLSIYSNDFVTAWRTALGSLRLKKLLADKPKYEVLRSLSAPTSPMRQILESVRDETMLTKERPKPASTGTPAVPPAVTTPALFNNAQDGTPGATIESQFKPYHAALEGESTRRPIDSTIANLNDIAQNLTLMIENPQLTAQATAGLQTQVAALRNNASRMPPPFSDMLRAAAAEFEGSIAASTAGQILQSLRDQVTPVCQQTVTNRYPFVRSSGQEVPLADFAKLFSPNGIMDKFFTQFLAPYADTSRSDWVWRKESPVGRSFSPDTLKQFQNAAYIRDAFFQTGGGVPAVSFAIRPPAAAGPGITVKTEIGGTTINSPTTPGPAAAPSMFGAPQPAAPSPPQRNSPTTVLWPGPSPRTAISVSNESGSPSVLERIGPWSLFRMLEAGSLVAKAETASATFIVAGRELNYQISTGSLRNPLNLSVLREFRCPTGI",
                "MPDRNMTMRCGLFGKIGAKRDFIAIATPRSFLEVWEPWVQAAISASRHQLGSAWQEAFLTAPVWRFWLGGAICGTTVAGAIMPSLDGVGRYYPLTLHAVLDGDAALPPPNIDPQDEWFGQVETFLLSTLDRAATFEQISDALDRLALPRLRASGTDGPSIVSLSDATLGMVSTVDGFAESFGTLCGASPQVYAAASFWWTAGGEGFPPIALCCRGLPDPFHYSTLLTGDVSRAVSGTG",
                "MVHVPSLFDVGSVTHAGRVRARNEDSCLVRTDVGLWAVADGMGGHEAGDLASRIVVQSLDAIAAPDSAADLLAQCEARLFSANQQILALSEARQGATVGTTTAVLLVRDGHYACIWAGDSRVYLINRHGITQVSHDHSELEELIAGGALSREEVQDWPNNAITRAVGVVADPEFEVVTGPAEPEDVFVICSDGLTRHVQDDEIQQHAATRLAQAACDDMLALALDRGGLDNVTIVIVRLLAPRSSETTRTPLDREPRA",
                "MTANDPFRSSYRGVPAGTRLNGIYEIEAMIGAGGMGEVYRCREIQTGSPVAVKMLLPDMVDNEAALALFRREAAALHNLPHEAIVRYFLFTVEPVLQRPYLAMEFVNGRSLSNMLDDGPLTFEALIKLMQRVASGLHAAHEHGIIHRDVSPDNIIVPLDDVRRAKIIDFGIARSTQMGDKTIIGSGFAGKDNYASPEQVGLYGNDVTAKSDVYSFGLVLFQALTGQKLDMGGSQFQLVEKRRRVPDLGAVDMRIRPLLERMLQPDPALRPTMAEVANWAPAASAQPSAAPFHGFDPLGRPEAGTSAQLERAPSTTRNSPRVWLGAGVAAMLLLLGGGGYTFYKFVWSSSGQAALPPPPKLAATPAPPRIEPAPPQPARQEPVKLPPQPTVTPSSSPDGPGRAERIRRYVAQYAGGDCFFILPVAVSSSAAVIEGFGASTAPFDTFDKAFRKEQGFEASVGVRQVNQAQCPAVKFLSQVGSDQARAPRINLSATELKAGETLNGTIENFANRVVELLMVSDRGEVQSLSYLLKPGIDSLSFALPMARSTGPQLLLVVAAPRVLDSLRQPRPMAADTFFLQAISEAQRGNVTLTAAARYVMLTN",
                "MANGALSGLSLRSRALMIALLAATSWPARANDSAAELSIGGLQFVRTKDVTMASEELRIGLDKVNVRYQFVNQTSKPVALTVAFPLPDIDLSEAENIALPSSNPVNFVEFETRIDGNPVPLTIDQRAMVGNRDVTALLRQFKLSLLPLGDREIRVADLPATTHTKLIDDGLLMPAGMSDNGRQQYTPGWITKTSAVREQVFPPARTVIVEHQYRPSVGSSPDTVLRSGLRRSAALGPEVERYRKEYCVTDAFLAELDKRTGNSQDNAAKLQERRISYVLKTGANWAGPIRSFTLTIDPGGDDRLVSFCPGRLKPSSASNSRQFTASDFKPDADLKILMIGKF",
                "MAKNRFEQVSEIQPDAITLVLRRDDGGASGSIVLPAAASGGRLSSDQVSAHMPAQDAFRGAIRLANDMKLAIVVCDRDGVWKPEWGELYQAID",
                "MFRRSSWIWLSIVGAAFAATGAKADDAVVRSFAGGSAASMVGIVPAGQDVELGGPQALSADGQGNLFVLDQVNGRILQFDPKQPNTAPDILKMPGDVQPTDLVVRNDDIMVWDGGVRMLKAAPGQSTRGVGGDVIQLEEVSSRGTDDQVAVSAFAQMGSQALSSPTDLLDQNTRAAIVRTTRQPDRQYIASRSKGSVIADIIPDKGNASVRVEIQTMVSNETIGQLGLRVRNQLGTVEFLEIDNSDRFYLLAEDIPPSGKNAATFVARYAANGRLEGIYELPLENTPVTRRFVTVSGDGDVYFLRTKPEGVEVVGVGFRPMGKVSVIDVRPSRTPAAPAAQPDIKFNATAAVRPSNRQQAIETAFAFEGVQWKLTPANYGNDPDSQCSGFSRIRRPWYLQGKVNQEVRGVPYCWGCHGSLANFRQRIESGTLAGNVCTRNEPRPDVAGVDCSAFVSAAWGLSVHYTTAAIPAIAAPVTNPWDLKPGDALNKPGSHVMLFLRFTPDRKAEVMESSTGGCNGRVCRNVYPLASLLARGYVPVRFRAFADDQTTVSANAYQETEAPAGRKTANKRR",
                "MRRLKGFDQKTGWLCSAILLATLVGLPLQRAHAAGELSISNPDGAALRALVIGVDDYQHVRKLKGAVADANDIVSSLRTMGVSDVVELTNAEVDRASVLREISSLVERTKSNDLIFLSIAGHGTQEPERIKGSEPDGMENVFLLPEFATTPAGSAERILGSEFNHFIRQFELRGAKVIFVADTCHGGGMVRDIDPRAAEMSFRQVPRYTLLVDELKPVSSSDDPKSELDLDHTAFIAAVDRNTKAPEVRIPGIDGLRGALSYAVARAVEGNADINHDGKVTLKELFSNVRQVVYQLSDQRQNIVTVSSPTQRPETDVAFELTRGVVLIQGTAARAASGQAATVTPAEKQTPTPPAVTATSQTAPTGVAATGPAAPSAALPPFRLTTPIRLAALDGKMNYFASVKPQDASVQAVQPTDNPDLIWDPVSHDVIAWGDVVAYGVDVAGLTTVVNRTAAIRELKRMATRSPQVMRIWPDDRQQRSGQTVEVELSDVGSRAVLLFNVSGDGTIQMLYPVGSDAALARSANLRLPLRVGEPFGAEQIVAVTSQQRMVDLETVLMQLNRRRASGQVIKSLERYLPADARIASIGFFSVP",
                "MSPAELVCRKQSWLAIVLVLAGSEVACAAPLPSASPSAGATNAQSVRRVQAPRGPANAASVSLEILPGPTVNIGSKVSFGVTARKPGYLMLVDVDAEGRMSQIFPTAELLAQSVGADMNLVKPGVQFIVPTPAAQQRGFEYVVAPPAGSAVIVAILSERRAQLLDLPDIQRKLQGPADTLSYLSDWTSQLRVPDSGSGKLVPNNWSFDIKSYSIK",
                "MHGGAPEIVEGPPSLPRSVKRGLATIEGKGAQPQSPALKKLNVSLGHQDIHHMIARGGCFSRLSKP",
                "FAKESEQUENCEFAKESEQUENCEFAKESEQUENCEFAKESEQUENCE",
                "MRLYTHLRVFVLLAASVLLASQPAWATKRVALVVGNSNYQNAPLLPNPANDAAAIAATLKGAGFDVVESRLNLASSDMRRALRDFADQARDADVAVVYYAGHGIEIDGTNYLIPTDARLERDTDIYDEAFSLDRILLAIEPARQLRVVIVDACRNNPFADTMKRTVASRAISRGLARVEPAVSNTLIAFAAKAGLTALDGNSTNSPYATALVKYIAKPGLDLRRAFGFVRDDVLQATGNRQEPYVYGSLGGDDVALVPKAEEPTPPPANASSETRRDYELALQVGNKAAMSAFLAQHPDGYYSNLAKLQLNQIDAEDARVTATKKAQEAEQQQARLVSEGAQRAEQEKAAADFKAAEDARIAAERTKQAAQEQATEAERKRTASQSSTVAMLSPNGPALDSARPDNLAPPPPSQTSEGAKVAALNPAAPQEDLAKSVQSELSRVGCFTGSVDGEWNAASRRSLTLFNRHAGTKFDVKLASLDVLDAIKLKPARVCPLICEQGYRADGDQCRKITCAEGSFLNDDNQCEKRRGKKPVAKRNMDERPSRANRSLRDISEPQADIPRRRQATARPAGGSGQIMCDAYLCRPVRRGCHLDYRGGGGPGGGTGNVEVCN",
                "MADLISRSGATGNLLIYLTSPVVTAPGLGTDQLNSIEGLVGGAYNDVFVGTTDPNIFYLNGGNDYAYARAGDDTVYGGDGLDVLLGEDGNDALYGGAGFNYLFGGAGDDLLDGTGGASASDVNVMYGETGNDVLYGDMGTNYFYGGAGIDTMYGGAGLNIFISSGETDGNVIYGGSGQNYIYGSNGGDTVTGGSSVDVFLMGSDADVINGGGGVDYAWGGGGSDTFTIDDTTSEVMVIQDFNAGGVNDILNFVGTSLHSFADVQAAETYAAGIASTIITDAAGSAVWLIGITPGQLDASMFRFS",
                "FAKESEQUENCEFAKESEQUENCEFAKESEQUENCEFAKESEQUENCE",
                "MPMAFRTLDLNLLKVFEALMTEGSVTRAASALTMTQPAVSNALARLRDALGAPLFVRTASGIRPTQRAVALWEPIGDALENVRHALDEDAFDPRRTQAEFSLSMSDYVASLVMPRLLNRFNDVAPSARIHTMPNTILEIGDRLEDNRVDCVLSVYVNEAQHPPAVIRSRSLWTVEYACMMRRDHPLARQKRLSTRSFLAAKHVDVSLAGRTLPTYDQFLASRGLSRNLVATVNHYNAAYEILRQSDLIAVLPRDLSAQSRQAPDLHAMPVPLPAPPRVVSLFWHQRNDTVPAQRWLRETLVELFALMA",
                "FAKESEQUENCEFAKESEQUENCEFAKESEQUENCEFAKESEQUENCE",
                "MSMISARIERLPFARFHIHLLLMGGLGYLFDAMDAAVLAFILPVLRTAWGLTNVETGVLGSSTFVGYLFGALFAGMLGDLIGRRAVMMSALALYSAASLASAAVDSWPSFFAARVVAGMGTGAESAIIAPYLAEFVARRYRGSFTGALAGFFSFGFVAAALLGYFIVPAYENGWRIVLVITAVPVVMLLWWRRSLPESPRWLESRGRVQEAEAVLDKIEASFAREGRVLPPAVAEPAAPAASSGTLLSNFAALLAGRQARITTMTWIMWLSITFSYYSFFVWIPGLLVQNGMSITKSFGYSLAMYCAQVPGYFTAAWFNERIGRQATIASYMLLGGAGALGLAFAKSDGQIMLAGLLLSFFMNGTYAGVYAYTAEVFPTAIRTTGAGLASAIGRIGAIIAPILVGYLYPNFGFAGVFGVTTSVLLIGAVTVVLMGVPTRGRSLEDIATEAA",
                "FAKESEQUENCEFAKESEQUENCEFAKESEQUENCEFAKESEQUENCE"
            ],
            "species": "Bradyrhizobium sp. 2S1",
            "taxID": "1404429",
            "families": [
                0,
                1840,
                2049,
                2048,
                2047,
                2046,
                2045,
                2044,
                2043,
                2042,
                2050,
                1957,
                2041,
                2039,
                10000,
                2037,
                2053,
                2035,
                2018,
                695,
                673,
                694,
                1912,
                696,
                0,
                10000,
                1890,
                1314,
                10000,
                1946,
                1976,
                1961,
                10000
            ]
        },
        "assembly_id": [
            "WP_224741531.1",
            "GCF_011516625.3",
            "https://ftp.ncbi.nlm.nih.gov/genomes/all/GCF/011/516/625/GCF_011516625.3_ASM1151662v3"
        ],
        "species": "Bradyrhizobium sp. 2S1",
        "target_family": 2053,
        "operon_type": 0,
        "operon_filtered_PaCMAP": [
            2.60550856590271,
            -6.903454303741455
        ],
        "operon_PaCMAP": [
            3.6874008178710938,
            -3.45017147064209
        ]
    },
    "WP_188011117.1": {
        "flanking_genes": {
            "relative_starts": [
                -18335,
                -16132,
                -15348,
                -14916,
                -13056,
                -12692,
                -12315,
                -12084,
                -11692,
                -11004,
                -10322,
                -7838,
                -6621,
                -6142,
                -4811,
                -3505,
                1,
                707,
                1501,
                2651,
                3175,
                4599,
                6217,
                7017,
                7487,
                9310,
                10292,
                13072,
                13606,
                15451,
                15742,
                16651,
                20811
            ],
            "relative_ends": [
                -16359,
                -15341,
                -15016,
                -13531,
                -12712,
                -12387,
                -12091,
                -11689,
                -11105,
                -10387,
                -8154,
                -6622,
                -6166,
                -4820,
                -3483,
                19,
                696,
                1501,
                2634,
                3163,
                4668,
                6206,
                7020,
                7490,
                9313,
                10278,
                12856,
                13551,
                15441,
                15741,
                16650,
                20052,
                21290
            ],
            "ncbi_codes": [
                "WP_188011110.1",
                "WP_011081409.1",
                "WP_011081408.1",
                "WP_172573125.1",
                "WP_011081406.1",
                "WP_011152290.1",
                "WP_015728024.1",
                "WP_103201102.1",
                "WP_065091214.1",
                "WP_188011111.1",
                "WP_188011112.1",
                "GO184_RS05740",
                "WP_188011113.1",
                "WP_188011114.1",
                "WP_188011115.1",
                "WP_188011116.1",
                "WP_188011117.1",
                "WP_188011118.1",
                "WP_188011119.1",
                "WP_011081391.1",
                "WP_011081390.1",
                "WP_011152277.1",
                "WP_040110846.1",
                "WP_011081387.1",
                "WP_188011120.1",
                "WP_188011121.1",
                "WP_188011122.1",
                "WP_011081383.1",
                "WP_188011123.1",
                "WP_011081381.1",
                "WP_188011124.1",
                "GO184_RS05840",
                "WP_188011125.1"
            ],
            "starts": [
                1330131,
                1332334,
                1333118,
                1333550,
                1335410,
                1335774,
                1336151,
                1336382,
                1336774,
                1337462,
                1338144,
                1340628,
                1341845,
                1342324,
                1343655,
                1344961,
                1348467,
                1349173,
                1349967,
                1351117,
                1351641,
                1353065,
                1354683,
                1355483,
                1355953,
                1357776,
                1358758,
                1361538,
                1362072,
                1363917,
                1364208,
                1365117,
                1369277
            ],
            "ends": [
                1332107,
                1333125,
                1333450,
                1334935,
                1335754,
                1336079,
                1336375,
                1336777,
                1337361,
                1338079,
                1340312,
                1341844,
                1342300,
                1343646,
                1344983,
                1348485,
                1349162,
                1349967,
                1351100,
                1351629,
                1353134,
                1354672,
                1355486,
                1355956,
                1357779,
                1358744,
                1361322,
                1362017,
                1363907,
                1364207,
                1365116,
                1368518,
                1369756
            ],
            "directions": [
                "-",
                "+",
                "+",
                "-",
                "+",
                "-",
                "+",
                "-",
                "-",
                "+",
                "-",
                "+",
                "+",
                "+",
                "+",
                "+",
                "+",
                "+",
                "+",
                "+",
                "+",
                "+",
                "+",
                "+",
                "+",
                "+",
                "+",
                "+",
                "+",
                "+",
                "+",
                "+",
                "+"
            ],
            "names": [
                "acetoacetate--CoA ligase",
                "phenylalanine 4-monooxygenase",
                "4a-hydroxytetrahydrobiopterin dehydratase",
                "bifunctional diguanylate cyclase/phosphodiesterase",
                "HopJ type III effector protein",
                "cysteine-rich CWC family protein",
                "DUF3820 family protein",
                "DUF296 domain-containing protein",
                "TetR/AcrR family transcriptional regulator",
                "glutathione S-transferase",
                "serine/threonine protein kinase",
                "pseudogene",
                "type VI secretion system lipoprotein TssJ",
                "type VI secretion system baseplate subunit TssK",
                "type VI secretion system protein TssL%2C long form",
                "type VI secretion system membrane subunit TssM",
                "type VI secretion system-associated protein TagF",
                "protein phosphatase 2C domain-containing protein",
                "type VI secretion system protein TssA",
                "type VI secretion system contractile sheath small subunit",
                "type VI secretion system contractile sheath large subunit",
                "type VI secretion system contractile sheath large subunit",
                "protein of avirulence locus",
                "type VI secretion system baseplate subunit TssE",
                "type VI secretion system baseplate subunit TssF",
                "type VI secretion system baseplate subunit TssG",
                "type VI secretion system ATPase TssH",
                "type VI secretion system tube protein Hcp",
                "type VI secretion system tip protein VgrG",
                "PAAR domain-containing protein",
                "NAD/NADP transhydrogenase subunit beta",
                "pseudogene",
                "lytic transglycosylase"
            ],
            "sequences": [
                "MPTSSPIWTPSPERIATSNLKKFIEHINMQGEAIENYAQLHQWSIVENKKFWMEIWTFCDVIGYQGDCIVGEGKPKWGNYFSQRDNLWFPQAELNYAENLLSSAYQKPPEPAIIFRNERNEESCFSWQELCDHVSILQQWLIRNGVGKGDVVAGYLPYLPETVIAMLATTSLGAVWTSTSPDFGTDSVVERLGQVNPRILFCCDGYSFNGKTFDMSEKNRKIAEELPDLLNICEIEYLESPETDYNTNYSTWAAILENYDAKGIIYERVPFNSPLFILYSSGTTGKPKCIIHTVGGTIINHLKEHQLHCDIQPDDRVFYYTTCGWMMWNWHVSTLASGATLVIYDGSPVYPDQSVLWDMVDDCQVTLFGTSAKYLEAIQHAHYEPALFHDLSTLKTICSTGSVLYPEQFDFVYSSIKSDVHLASISGGTDICGCFVLGNPISPVYRGEVQYAGLGVSIAVYDASGQPVVGQRGELVCTNSLPNFPLGFWHDDGERYHQSYWSKYPNVWHHGDDVIMTGHGGFVFYGRSDTTLNPGGVRIGTAELYQQVNALNSIDDSIAVGKVQNRSEEIWLFVKPATGFDLNDSIAEQIRSTLRNHCSPRHVPSQIFAISDIPKTRSGKLVELAVKQVVNGQEVKNLGAIANPEVLEEIKRVTQAYR",
                "MSHYHSKPVDSEGFVEWTEEEDAIWQDLITRQLSMIQGRACSAYIDGLALLDLPTDRVPQLPEINQVLAESTGWSVEPVPALINFDRFFNLLANKKFPVATFLRTREEFDYLQEPDFFHEIFGHCAMLTNPDFAAFTETYGKLGEQATPKQRAYLARLYWFTVEFGLLREEGELRIYGGGVLSSPGETVYALEDERPERAKFDIQTVLRTPYRIDIMQPKYFVLDEINALFKLSKIDLMKEVEFAMSAGLLPPLFEPKETVDA",
                "MLDELKCEACSIDAIALTTQQQQELLLELEGWHLMEREGIPQLEKVYKFKNFMQAWQFSNQVAELAEQEFHHPSILLEWGKVTVTWWSHSIKGLHKNDFICAAKCDQIIR",
                "MHRYQQWTVISKRLAKEKNRTLAKQAVEDNLTRLYNRHALNTYINKKLEKLAKDPDEAFSVLFIDLDRFKVINDSMGHLIGDLVLKQVASRLLLNARKQDSCYRFGGDEFVICLPGLHNQETLARIARRYAELICEPYNIEEKICQIGVSVGIATVADSSYTLAKILREADTAMYRAKKSEDSKVVFFDNDMFVQATKRFTFEQELSFAIEREQLHLKYQPIFSNDGEELISVEVLLRWYHPDNGWISPADFVPIAEEAGLINKIGDWVIERTCHVVAQLSERYCAQELPRFNINVSAKQFINGQVLYSLNSHLARFACPAELIGIEITETSLLSDSKATIDVLNKIKALGITISLDDFGTGYSSLAMLNQYPIDVVKMDRSFVKHVDDVHHRSAQLCFAIINMAHTIDLSVVAEGVETLEQLKILKTFHCDYVQGYLTAKPMNLEELEQLFDTITLKKIA",
                "MSLKDLLAKLAETPEKVEFQEVIDVIDSHYVFVPAAFQNGDTHNEAGQNNGSCKIFSFAQLNELNEEQTLACFGRYYRHDVLLHPENDDHQNIRNFIRFGWSGVQFDTAALTEK",
                "MKTPCVAACKNNNGICEGCLRTVTEIANWSQFNPLQREEIMAQLDGRTATHECPSCTKPTQCDIAQGKTHCWCFDLEEREVSVPSEGLCLCRRCLEKAPIA",
                "MLAKENLIKLARIQMPFGKYAGRVLIDLPEEYLLWFARKDEFPQGELGELMQLCLALKIEGLDSVVKPLKRELD",
                "MSINVIAKRLEYGADLKRAIANIVTEHNITAGSIAACTGCLSEVKLRLAGAQSEFQQKACFEIVAITATLTPEHQHVHLAIADEHGRVYGGHLLEGCLVDTTVEVIVHAYPALYFERAWDEKTGYTELVIK",
                "MARKANFNRDDKLLEAMDLFWRKGYASTAISDLVDELKINRFSLYNTFGDKQQLYYEALEMYLTSISFPSLGDVSQPGASLAELEAFLNHFAQIQRERSCGCFMQNALIEHAGDDDEVLEKGNRLFDHLLEVLTNTIDNGQKNQQITTTIPASALAKLVLNQMQGMRVMGKTKRYDDLEIALQTLLALIKLEPRQ",
                "MKLYETEMTPSCRRVTLFLAEIGASVERVQLNVREGDNLTPEFLQKSVNGKVPMLELDDGTTLCESVAICRYFDEIHPNEMALFGRDALEKAQVEMWHRVVEFQGLYAAFQAFRNITAIYQDRETCVEAWGVESKKRVEAFLPVLEKRLSESPYVATEHFTIVDITAFIFVTFAVKGLELAVFEQFSHIEKWYKQISNRAAFQPL",
                "MSVDNEKKNTQEEKNDKTKFIARSQKIGPEKNVEKSKIEPVSVKEINKEDNRNDKSHTKRPESKTAHPSTRTEVNTAVTGENNSPGYQTLEKGHLVKNRYVIDSLIGHGGLCDVYRAKDKVLESSGVASPFVALKVLQHEYIDQPETARMLIREAQHTQTLSHPNIIRVFDFGVDNKIYFIVMEYLDGETIEQLIQRSRPNGLAFPNAKVLLNQILDALIYAHSLDIVHADLKPANIMIDSAGTVKLLDFGVSKTERLKQDQYAAKRKVDDHQVLGYTPNYASLNIICGNKPCRQDDLFAFACIAYELLSCKHPYNRTPIDLAKKNAIPLKKPSGFPNALWHDIKTILTDTSGQYKLSSESLKQRLNQNNRSKYSIAALIVLGLFTSLGVAHHLNSQIVQLEETNRQLAHSLQTQQQIINSQPESAFELSASDTIHPVLRAGLLRHHKQTLLAKFEQQIDEILNQSNNEYPDYDQVESVLKHAAIYYPDSHKLELLNLDMRSSKRSTLLSIERHINSVLEKGQYDAQQDGKSIVDLNNDLNSIQKNYPLTPSSLALEVFEQNLIDAIEQRNSIALTELLAIGATFFSTHEASQQRLLHAKEVNSAVIAMEKWKQAEENGQQAVYPYDAAQVLYGHKFTSLHKKLENATTVNSLDQLVTDIDNLAKDFPPNFPNISDLRFQTANKYLKFSDMLLRKRQSVSARNAMKKANELLQQVDSTDFRG",
                "FAKESEQUENCEFAKESEQUENCEFAKESEQUENCEFAKESEQUENCE",
                "MKAMAKIITTIIVFLLVGCSAANMVVSPYSNLEIKTEFNVNPDMNGRPSPVVVYVLELTSDTLFTSQDFFSLYENTAQTLGPDLVNKTELYLSPGQKTLYESTMKPSVEYIGIVVAYRDIENANWRKVIKVDRKGYNTYELSLDELSLAIK",
                "MSVYSPIVWSEGMFLRPQHFQQQERALSHEYKGLTRLVGCYARGIESFSLDKEQLKEGVVSLTECVGIFSDMTFVNIPIKEQLPEPVKIEPGIENTLVQLVIPAEKSQGQNVSHSETSMVTRYKVVDHTLTDSVSGDEEVLQLAALKCELKATNDNLPGYVSLPLVKIRHVGSEGQVILDEEFVPPFLNVHHSSLLTRYLNNVLAMIKIRADAIASRLGQGKSASSSAVDFIMLQMLNRYEANLRHLSKGSELHPHELATALLSLIGELSTFSSKNKRVPKLPEYQHSNLGPVFSEMNQILSQYLSVVLEQTATKMPLDIRQFGIRVTPLPDKSLLSLCQFVLAVKADVSADEIRKKLPGQIKVGPAENIRDLINNQINGIAVSPLNVVPRQMPYAAGYVYFELVKQGAYWARLNESGGMAFHVSGNYPGLEMELWSINQ",
                "MDETIVKPTPGRKKAPQSTPVASLASDNTVLFTQNSKETRETSIVAFGNNVLLAEANVIVSLLGQIRATATHSDVKQLREAFVQKMRDYENRLRLQGANSKQIDIARYCLCCAIDEAVLNTEWGSQSVWGHNSLLSTFYSNTQGGEQFFIHLDESLAEPNKHLDLLEVMYICMSLGFLGQFRVRENGIEQHRSLKNRVMDVLKSHGRDYSPSLNDDALAKVLVGEQIAEKAPLWVVLSITAAVLVSVYMYLSYSLNEKSDQTFSQLMNLVPSKEIENQSADYISSLAVANQIQRSLATEIEMGLLKVDALPDRVRITFQSNDLFESGSAELVAHIFPVVSKVARALEATNGKILVVGHTDNNPIFTSKFPSNWHLSLARATALTDRLASAGKLSGRVIPEGMGDARPLVSNETAEGKSINRRVEIDLLVQTQSKMDANNGKD",
                "MQTMAKIKRLLGQKWLISLIGLGAISIFIWFVGPLIAIAGIEPLKSDFNRLLVIVVLVFIWGVTNVVRQQKERKEQDESIQSLLEVDALTDKEAAAEIDVMRERIEKAIQVVTKGGKRKSHLYQLPWYVLIGPPGTGKTTALKESGLEFPLSDSMGVDSVSGIGGTRNCDWWFTNKAVLIDTAGRYTTQDSQAHVDSKAWYGFLGLLKQYRKQRPINGAIVTVSIASMLTQTRTERGMHARAIKNRLQELKNQLGMQFPIYVVLTKADLIAGFSEFFTELTKEEREQLLGFMFPPSTEDERGVISLFNKEFHDLLERLDRRMMQRLETEHDLDKRSLIFEFPKQLRCLQANLDEFLNDIFAQNKFEESSMIRGVFIVSSLQEGTPVDRIMSETSQGLGLGKPLLRLSSKESSSYFVKNLFENVIFKEQFLGTVNRHHQKQSGWIRKGVYCSCMALSGAAITLWMMSYQWNNQLIDETDRQVTVVNDLLSKSGLDFENDLIPSINILNHIMRFPMGYRQQDDERDRVTSFGLFQGEKIGQSAKSAYHQALTNYYSSYVESVLLSEMKNNEQHREYLYETLKTYLMLFNDDKFEREHVLGWFNYFFERQYPGELNEELREQLYAHTENFLSQADRGLYINNDSVTAARLVLTEMSLSERAYQRMKLQFLKSHVPSFRLTDVLGARGVEQFERKSGKPLSMGISGFYTYNGFHSIFQLQLGRMVKALMEENWVYGDEIDAQNIDHDLALQGVRERYYRDYVYEWKTLLNDIQLKAAPSLKLSLEQSMALAGSERPIESLLKAVQKEVALTKISLSNNEKAAAEVAGKVAKVKFSNTADKLDLYRPEEGNTFDIALPGKEVEAEFDDLVRMTDQDFDDIHLALSGLKSYLADLSSSGNNQKVAYKSILNGTVTGEVAASIEHAKQLLPAPFNNWLGELSEESVKLAEKGSRSHLNTLWLNKVLKPYERSIKGRYPFEPRAKTEVTLKDFSRFFGYGGTLDAFFVEYLEPFVDTSRSVWRFEKEIGVSQETLAVFQRADRIRQSFFELDNTLKVDFAMKPIYLDQHITSFVLEVGGQNLAYRHGPARVKNLSWPAKRSATRVVFTPPDSIREIAYTYEGEWGIFKLLDQSLKARPQSRKDNIVMIDLKGNKVQLELIPKSTMNPFWSSDMESFRCPQTL",
                "MSANAITPSWGFIGKIPAKGDFIKQDLPKPFADLFHDWQQAIIAVSKEQLQETWQSHFLNAPIWHFALDSGVTNEATIIGTMIPSVDAAGRYFFFTLARPVLGDAVSYWSCRDWANESQELALTVLDDHFTFDVWSQKLQSGTELINAISTETLPVSQKKLSGENLFIKEHTETNVMSLLSHVVRQQFPKPCYWWTDGNDAIEPMMLVMDGLPQIGKFAAMLDGQWQKWNW",
                "MSWSFFTFSKTHAGKVRPYNEDALLDMTARRVWVVADGMGGHSAGDVASQMLVDRIERFVLDTPDFGIDELRQMIEVANREIFQYAQVHLDGKTMGSTVVLLFLQDAYFHCLWVGDSRIYLLRDNHLVQKTRDHSQVMELVEQGLLAEEDAEKHPLANVITRAVGVEETVRIDQQSGQLLHGDQFLLCSDGLTKELSNSEIHQIMCADSVNQSGLALLHAALVRGANDNVTCALIKVAKEKQLVQEGVSHSSDATVPVYARRRV",
                "MSHHYEEFTWFEPALLPISCEQPGGVDPRSDITPQSLYYRLKDQRMQARNIERNAIIEEEPILNYANLWQVFLDEVPQALASQTKDLEYVAWLIEALTRLDGFKGMAVGYELATYYLENYWADLYPMPDEDGLETRISPIIGLNGIDNEGTLIFPLSCIPMTEGLSEQPYAYWEYQQALDLERCDEDKKRAKRDQGVPELSDITQAVKSSSSQFYQRLIEDLNRAISSFERFSQALDSACEEVTPSSYISRKLDAIHSAIMHLASDKMIKVSKETNSDEPSHSASSHEGEIDGRGQGEANFQLLAANMHSREQAIVQLQRVADFFRETEPHSPVSYTIEQVIRWCGMSLPELLAELISDGDAKKGYFRLVGIADKNE",
                "MTSIHSKLSRVRKPRVHITYDVETEGTSLKKELPFVVGVMGDFAGQNTEALKPLKDRRFIQIDRDNFDDVLKKMSPSVEFKVKNTMVDDGTEFAVNLQFQSMKDFEPASIVRQVDPLRQLMDTRNKLRDLMTKVDRSEELENVLEAVLNNTDNLSKLADELKLGQEEKAE",
                "MTTQLETQLDPTVEGQSFSFLEQAIGATKQTEASRAEELIKTLTEEALKGTVTWNKNLTVTFREAITALDKKISEQLSAVMHHPELQKLEGTWRGLNYLVMNSETSSTLKIRMVSMTKKELHKDLSKAVEFDQSQVFKKVYESEFGSAGGEPYGAIIGDYEFTNHPEDIETLRLMSNVAAAGFSPFLSAASPALFGFDEWTELSKPRDLEKVFESLEYTQWRAFRESQDSRFVSLTMPKVLARLPYGQATSPVEEFGFEEFSVDETTGIAVNAQHNDYCWMNSSYVLGAKLTDAFAKYGFCTAIRGAEGGGRVDNLPTHFFMSDDGDPDMKCPTEIGITDRRESELGKLGFLPLCHYKNTNYAVFFGAQTCQKPAKYDSPDATANAAISARLPYMMATSRFAHYLKVMARDKIGSFMEAEDVESWLNRWILGYVNASEGGGQEIRAKYPLADARVQVREVPGAPGAYNAVAWLKPWLQMEELTTSLRLVAKIPQSGG",
                "MAANGRAYNVSPFGSENPSVWRIREARDWHNKPVPHIDMNFIEIEQLSHDLPTPESALENGIWMAHFLDAKTMTQMVSYWVEISGAKTKQEFVHSIISAIESIDREVSAQLDEILHHRQMQKLEATWRGLNYLVQQKDHNAGDLVKVKVLSCTWEELKKDSERAIEFDQSALFKLVYQNEYSMPGGEPFGLLIGDYYLCGGQNAMVVEREINILRKIAQSAAAAFSPFIMSVEPSVFGSDYFENIASMTNVYAQFEQNEYVSWKRLRAEEDVRFIGLTLPNLLYRQPYQSDGSRSDSFVYNERVRDSHQDLLWGNAAYSFAAVIVRAFQEHGWFTHIRGHKTGDYSQGIIQPPSLCQVDLPGKGGRYRAPLNLKITEKREQELADCGFIPLSPVAETPFVSFTSNISLHKPQQFASKGASVNARLSSMLQYTLCVSRIAHYLKVMGRDRIGSYQDAQSIERDFQAWLHKYTTASDEASDELRAKYPLNEAKIKVTEKLGSPGKYYSVIHLRPHFQLDQMVSSIKLITELSPEHIV",
                "MSDWQDHLSRSELELAKEALIKEIKLAPKNATIRSKFIELLCIMGEFERADEQLMQSIKLFPEYLPGASQIRHLVKAAQARKDFFAGAASAQFIEGTEKLGETIVQFILAQKENNHEELISVCERAEQSRQALQFEINGVRYDDVRDLDDRLGGFIELFSSAGNYFLVPMDHIHYLELKPATNMLETLWRPCEFDIQGLGEGEAHFPMTYVDSESGNQKLGRETDWKNVLGTDHCIGQGQKMWLVGDNALALSQLERVALAVETTIE",
                "MSETGLVPSLMDKLTDSDPLSSIDRDFPLTRHALMDSLRRDLESLLNSRINWMTLSDELREIQTSILRYGLPDFSSMPFSSADGQQVLCQRVKETIQQYEPRLNYVSVAIAEDKNPLDRILKLRIKATCMIDNNEQELVMDSEVEPVSLGIKLSRAK",
                "MSEDFLKYYNRELAYLRHKGHEFGEQYPKIAARLRMNDEVVEDPHVSRLLEGCAFLSARIRQSLDNAFPQLTEALIGQLFPDFHAPIPSMSIVQLKGTTSSSSAFTVAKGERVTITAPGYQECDFKTCCATQVHPFDVTDAQFENAPFSGTECRMELAAKSVLKLEIQSNNAELSLSTLDDSCLRFYLSGQRQAALQLYQQIFQSCIGLSLVQGGRCKKELTPRHIRSLGFDDQIQAVPYSKRSFSGTRLLIEYLHFPEKFLFFELTDLDLSVLASEQGKAEIWLYFAEGNDWLEKQVSVENIALGAVPVVNLYQAKMKPMRVQASEYEYQLHPEHCDPESSEVVSIDDVTLRNWNKVFENLPPYYAGTHTHYQTQYDLFWLMRREDRNWAGGFDEPGREVFVSLVDRKHQLFAPDAKESWLMSIDTWCCNRNLPAKIPFGGGLPLVTLPESQDNFSRVRCLTTPTETIRAEMDETTRWQFAKLITLDHFCNQQGAETLKQILNLLAFRGSPETKALIDSIKGMSTKMTTGRVVQNGRVGFCHGSEITLTISDQILSREQIFLLGNVLSSYFSQFAEVNTFTRLLIKLSSTGALFHTWPPMAGERELL",
                "MKSEDFLAEIESLPLFTAIHLIETHLLQADSHLGSDALPKNEKIQLTVSQRLGYEARELINVASNSQSNKLTLQTNILGLTGELGVLPSHYSELVMQRARENDTAMKDFFDIFNHRLLSLYYRCWQSYQLPAQLRTQDKKSAASPIQTVLSSLTGNLDDEAIFFGGMFTSKRRSRAYIKSIIEFYTGCDVRLHEFKGRWFDISEAEQTRLCSRDMPEGQHAQLGLGAMLGKQSWNMSSGFDVELIAKDPDSLAALLHTERLSETKHLMCRMLGTSKRIRWTLTARRAQLPSANLAKGRGRLGKGSILMPSLSNANKQITITI",
                "MASLSLSALVDKLTPEAKRALEQAAALASSRTHHSIEMTHWLLTLVQSAGPDEIELYRSFKVDLNQLQTDLTLQLEKYKTGCQTVPGLSSHTVTILQNAWMTATIAFEAEKIAAVHLLHAFLSDDTLFALSSTVSKELSKIQPSALIEYAQTHVELANEIPNHRASTQALDQFTIDLTEQAELGQIDPVIGRDDEIRLMTDILLRRRQNNPILTGEAGVGKTAVVEGLALKIAQGDVPPALKAVRIKSLDLALLQAGAGMKGEFENRLKNVVKEVKESAVPIVLFIDEAHGLIGGGAQAGQGDAANILKPALARGELRTIAATTWAEYKKYVEKDAALTRRFQVVKIEEPSPELAIDMLRGLVPVMEKHHGVHITTEALKAAVFLSSRYISGRQLPDKAVSVLDTACSRVALSQNSIPGLLDQKYKKRQMIEAQQLQLTNELAFGHSHQTALDELESKLSLLQNEIHQLETTWRDEEGAVKQAKALRDSILAEPSAEKANQLQSIEQQLSSNPMPLVFSHVNEALIAEIIAGWTGIPLGKLKSDEIKAILDLQQHLQERVVGQDHALSKMAEVIKTARAQLNEESKPNGIFFLVGPSGVGKTESALAIAEQVYGSEENITVINMSEFKEEHKVSLLLGSPPGYVGYGEGGVLTEAVRRKPYSVILLDEMEKAHPGVQDIFYQVFDKGMIKDGEGRDIDFKNTIIIMTSNSGTETTMELFQDPELAPDPEALKEALRDDLLQDFKPAFLGRVNVIPYIPLHRDVLEKITALKLSKIQKRIKTNYKAEAVINDRLINSIVDSCNETGSGARALQNVIENKVLPKISESVLNAILNDIRINKIEIEGEVDDLSISIV",
                "MQSNTYLKYADIKGEATAEQYKDMITLLSVDWSVGREISSYTGTAMDREASSTRLYDMTITKLQDKASPDLFKEATIGKGKPAVFHITKQGEKIEEIMKIQLTDAMISNYAVSIQDDRPIETITISYTEMMMTVTPTDDKNNTSAPLVYGYSGVKGQQM",
                "MKKATQDNKFINISTPYGKDAIILNSFEYREEMSELFSLRVYAYFNGQKGELNQIVGQPVIIKMDNNGQVMLEPRYFHGFVAKATLAGSRVTKFEDGENYKNIELVVVPKLNFADYKINSRIFQNKDIKEIISLILGEHGVDFSFSLTKSYAKYNYKVQYEESDLQFVKRLLSEEGLSFCFSHTKSSHVIEIFDDASYYKPGAEFLIDFNSGTAELGHISSWHEAQSMVIMRSHKSGYDMKKPASHPNNTAKGSESLFTVPSSEHYEYLGEAESGDHYKTRNTHTIESLQQNAYVCSGESSCRSFAVGRSFKFGKHEDPSRIGKEFVLSSIVINAAVFNQVGHGGPSNQGVRSYFTCIESGKVHRPAVNFVRPVIRGIQTAVVTGNKQGEIYVDKYGRIKVQFHWDREGKFDTTSSCWIRVAQQIAGNGWGSSFLPRVGQEVIVEFINGDPDQPVVTGSLYNGTQAPPFSLPEKKTQSGYRSQSVEKGASNFNELRFEDKPGEEHVYLHAEKNFQMVVEDSADVLVENNKTQKITNNLTEEVGQNVSGKIGKNYSLDIGEVLSLTAGKSIEIKVGGASIQMSSSGEINIKGNKIAINGASIALKAGQISLN",
                "MGKPASVIGCFHVCPKKTGKIPHVGGPVVTGSPNVKIGGIPAAREGDKLICVGPPDSISSGSSSVKINGKPAARMGDSTSHGGKILVGVPTVLIGD",
                "MALELNPHAVYVGSHNLATQDNLGTIEPPQWCDDLFYSGNSYKTFAHQSASLLVRLEELIAHYSADISRIPTQATIFFLLPELAMQDEVLKLVKKLNEVLGDTPSGQRSIFCYPYGNASFLVAFERVMHCLERHECWVLSVDTSSLFCVGSEYQLFEDIKTDSLLLVHIARSTYGLEPSKVQFDRYSSHYESGIPRVMASLSQMCQRELTELMLPLDGADMPIWHSQLHRFSPWVTENTGYLFSSTLVGQLGAGTGLYKALHAYQKQLQDPQKPFHVLQIDAEEQGLAVGILYRWSSRSEDK",
                "FAKESEQUENCEFAKESEQUENCEFAKESEQUENCEFAKESEQUENCE",
                "MNKFNYFYCKSWFWSKKRPTEIWSEEQARQAHDECRTYTVLVNDRERPYAVIDVAGSTRFVGVTFLDDLLRESLSYHFKEVELGKLFLSMATHRYFDGDKDQVKLGNSYIFNESGQLIIRKQSFNPQSLAEVNSSTDVSGNYDKYPNFGEYDYLLKVER"
            ],
            "species": "Vibrio vulnificus",
            "taxID": "672",
            "families": [
                1896,
                0,
                1829,
                1886,
                0,
                0,
                0,
                1084,
                1996,
                1860,
                2018,
                10000,
                2040,
                2039,
                2038,
                2037,
                2053,
                2035,
                2042,
                2043,
                2044,
                2044,
                2017,
                2046,
                2047,
                2048,
                2049,
                2045,
                2050,
                2016,
                2015,
                10000,
                0
            ]
        },
        "assembly_id": [
            "WP_188011117.1",
            "GCF_014525285.1",
            "https://ftp.ncbi.nlm.nih.gov/genomes/all/GCF/014/525/285/GCF_014525285.1_ASM1452528v1"
        ],
        "species": "Vibrio vulnificus",
        "target_family": 2053,
        "operon_type": 13,
        "operon_filtered_PaCMAP": [
            -6.884673595428467,
            5.085415840148926
        ],
        "operon_PaCMAP": [
            0.7143879532814026,
            -0.6344664692878723
        ]
    },
    "WP_171046189.1": {
        "flanking_genes": {
            "relative_starts": [
                -21610,
                -20500,
                -19972,
                -18390,
                -17850,
                -17024,
                -16520,
                -14676,
                -13594,
                -10782,
                -8812,
                -8212,
                -7894,
                -6369,
                -5013,
                -3565,
                1,
                672,
                1415,
                3644,
                4467,
                5619,
                10643,
                11485,
                13583,
                14028,
                15342,
                16422,
                16882,
                17643,
                17956,
                19103,
                20406
            ],
            "relative_ends": [
                -20573,
                -19976,
                -18479,
                -17905,
                -17017,
                -16527,
                -14640,
                -13633,
                -10883,
                -8824,
                -8213,
                -7904,
                -6407,
                -5029,
                -3562,
                -8,
                675,
                1397,
                3610,
                4231,
                5339,
                10538,
                11437,
                13518,
                14011,
                15338,
                16406,
                16880,
                17643,
                17927,
                18933,
                19990,
                21710
            ],
            "ncbi_codes": [
                "WP_085629014.1",
                "WP_138488195.1",
                "WP_085629016.1",
                "WP_085629017.1",
                "WP_085629018.1",
                "WP_085629019.1",
                "WP_085629020.1",
                "WP_085629021.1",
                "WP_085629022.1",
                "WP_085629023.1",
                "WP_085629024.1",
                "WP_085629025.1",
                "WP_085629026.1",
                "WP_085629181.1",
                "WP_085629027.1",
                "WP_085629028.1",
                "WP_171046189.1",
                "WP_085629030.1",
                "WP_085629031.1",
                "WP_085629032.1",
                "WP_085629033.1",
                "WP_085629034.1",
                "WP_085629035.1",
                "WP_085629036.1",
                "WP_085629037.1",
                "WP_085629038.1",
                "WP_085629039.1",
                "WP_085629040.1",
                "WP_085629041.1",
                "WP_085629182.1",
                "WP_085629042.1",
                "WP_085629183.1",
                "WP_085629043.1"
            ],
            "starts": [
                190018,
                191128,
                191656,
                193238,
                193778,
                194604,
                195108,
                196952,
                198034,
                200846,
                202816,
                203416,
                203734,
                205259,
                206615,
                208063,
                211629,
                212300,
                213043,
                215272,
                216095,
                217247,
                222271,
                223113,
                225211,
                225656,
                226970,
                228050,
                228510,
                229271,
                229584,
                230731,
                232034
            ],
            "ends": [
                191055,
                191652,
                193149,
                193723,
                194611,
                195101,
                196988,
                197995,
                200745,
                202804,
                203415,
                203724,
                205221,
                206599,
                208066,
                211620,
                212303,
                213025,
                215238,
                215859,
                216967,
                222166,
                223065,
                225146,
                225639,
                226966,
                228034,
                228508,
                229271,
                229555,
                230561,
                231618,
                233338
            ],
            "directions": [
                "+",
                "+",
                "+",
                "+",
                "+",
                "+",
                "+",
                "+",
                "+",
                "+",
                "+",
                "+",
                "+",
                "+",
                "+",
                "+",
                "+",
                "+",
                "-",
                "-",
                "+",
                "-",
                "-",
                "-",
                "+",
                "+",
                "-",
                "-",
                "-",
                "-",
                "-",
                "-",
                "-"
            ],
            "names": [
                "type VI secretion system protein TssA",
                "type VI secretion system contractile sheath small subunit",
                "type VI secretion system contractile sheath large subunit",
                "type VI secretion system tube protein Hcp",
                "tetratricopeptide repeat protein",
                "type VI secretion system baseplate subunit TssE",
                "type VI secretion system baseplate subunit TssF",
                "type VI secretion system baseplate subunit TssG",
                "type VI secretion system ATPase TssH",
                "type VI secretion system tip protein VgrG",
                "hypothetical protein",
                "PAAR domain-containing protein",
                "type VI secretion system-associated FHA domain protein TagH",
                "type VI secretion system baseplate subunit TssK",
                "type IVB secretion system protein IcmH/DotU",
                "type VI secretion system membrane subunit TssM",
                "type VI secretion system-associated protein TagF",
                "protein phosphatase 2C domain-containing protein",
                "protein kinase",
                "OmpA family protein",
                "M15 family metallopeptidase",
                "DUF4214 domain-containing protein",
                "hypothetical protein",
                "phenylacetic acid degradation bifunctional protein PaaZ",
                "hydroxyphenylacetyl-CoA thioesterase PaaI",
                "phenylacetate--CoA ligase",
                "ferredoxin--NADP reductase",
                "phenylacetate-CoA oxygenase subunit PaaJ",
                "phenylacetate-CoA oxygenase subunit PaaC",
                "1%2C2-phenylacetyl-CoA epoxidase subunit B",
                "1%2C2-phenylacetyl-CoA epoxidase subunit A",
                "DMT family transporter",
                "ATPase"
            ],
            "sequences": [
                "MLKSHGDDAPSGENLEYDPDFIAMELAGQPEEERQAGSEIVEGSDPDYKDLASKARVILERSHDIRAAVYLADSEARLNGLVGFAEITGYIRGCLEDFWDTCHPQLDEEDDNDPMMRINAVSGLAGRTTILRGLRTAAQLTNSRVMGRVTLRDFEILNGEAEPKDDETPKSSSEIEAAFTDTADEELEAYFNAASTALENVNAIDAVFLEKTPGYGPSLDELQKLLNKIVKLLSKYVQSADPIEEASDAADDGATGARPAMRGGGVPGVIETRADVTAALDRLMDYYARHEPSSPLPILLKRAKRLVGAEFMEIIKELAPEGAANVRLVGGLSEEEEGEPSDSSW",
                "MMSSSQKFIARNRAPRVQIEYDVELYGSQKKIQLPFVMGVMSDLAGKSEVEQPNIADRKFLEIDVDNFDDRMKSMKPRVAFSVPNTLTGEGNLSVDVTFESMDDFSPGAIAKQVEPLRKLMEARNELSNLMTYMDGKPGAEELIAKTMNDPALLKSLAAQAAPSDGDDAAKDEG",
                "MAEQATEAQVDGGATETSESDFASLLQKEFKPRTDSAKSAVETAVQTLAQQALANASLISEDVLLSLEAMVAEIDRKLSEQINEIIHHDEYQQLESAWRGLHFLVNNTETDEMLKIRVLNISKKDLHKTVRKFKGTAWDQSPIFKKFYGEEYDQIGGEPYGCLVGDYYFDHTPPDVELLGEMAKIGAAAHAPFLAAAAPSLMNFESWSELANPRDLTKIFQTPEYAGWRSLRDSEDSKYIGLAMPKFLGRQPYGAKSNPVEEFAFEEDTGDGDSSKFAWVNAAYGMAFNINRSFKEYGWCSRIRGVESGGTIEGLPTHTFPTDDGGVDMKCPTEVTIGDRREAELAKAGLMPLLHRKNTDQASFIGAQSLHKPAVYDDPDATANANLGARLPYLFATCRFAHYLKCMVRDKIGSFKERDDMEQWLNNWIGNYVDANPDLSSERTKSEKPLAAAEVQVQADPENPGYYKSQFFLRPHYQLEGLSVSLRLVSKLPAEKQ",
                "MAIDQFLDLKGVPGESQDKTQKDKIDVLAWSFGCSNSGTTHMGSGSGAGRASFQDISITKWIDKSSPVLMQHVATGKHITEGKLICRKAGGKQMEYYTIHFKDIIVTSVSTGGSGGEDRLTENVSLNFGSFHIKYIEQTPTGAEGAKPEFKYDIAAQDEKF",
                "MQNTATDLLKAGDLSGALASLQDAVRAKPDDAKLRTFLFQLLCVMGDWKRAVAQLKLSAQLDAEALPMAQTYREAIICEVFREKVFAGDKDPLIFGEPQDWVALLAQGLKALAQGSPDRAADLRAEAFDKAPTTSGSLDEQDFEWIADADMRLGPVLEIIINGKYFWMPFNVLSSLRIDPPQDLRDTVWTAANLTLKNGGELVGLIPTRYAGTAERGNDSMKLSRVTEWEDLGSDTFAGLGQRLLATDTSEVSLMDTRNFQFAPVSADTEGEVGVDG",
                "MADRTLTDRLQPSILDRLTDDNPEKTTENPSDRVIDIRRLREIIQRDLAWLLNTGNLDTTLDAERYPNVVRSVVNYGVPDSTGDFANTQRALTVRDAIRRAVELFEPRLIDGSLSVVSRTEDETRESLIVFDIIADMWAEPVPAELYLRSQFDTTTGHISLEHGG",
                "MDTRLLRHYETELAFLREMGAEFAKSYPKIAARLGMDGLEILDPYVERLLEGTAFLTARVQLELELQYPAFTNHLLDVVFPHFLAPTPSMMIAELTPDMENADVASGYTVPRQTVLRSKLVPGAQKACQFRTANDLDLWPLVVSEAEYIHGRGDLVAAGVALDPKARAAIRLRLTRHGGLPIRKLPLDKITLFLGGQVSTSWTLLEMLCARPAMVVARSVDRRDDWVVPLKAPVASRGLDPEEALLPTPRPSFDGYRLLQEYFAMPERNLFIEVAGLSESLSRTTADSMDIYLLLRDNKAEIAPNVTPEAFKLHCVPAINLFPKRCDRVPVTHRVTEHHVVPDRTAPKDFEVFAITKVTGIRKEGKDDLPLKAFYSSDEFTAAGGGGSAYYTHARHLRQRSESEALRGVRTNYLGSESYLSIVDSNQAPYPGDLGQLAVEAMVTNRDLPMLLPTGIDNVFHLPDGGPVATIRTLIGPTKPRTCIAQGDAAWRAVSHLSLNYLSISDESDAPGGGAAALRELVGLYTPIGDTAMERQLEGIISVTTRPIVRRIHDGVLSTAVRGLEITMLMDESLFEGSSIYTMGAVLERFFRKYSTINSFTETVLKTQQRGEIARWSPKMGANRVI",
                "MVTKDGGEPRDLTHYERLVRDPKSHHIFFAMRVLEAHYADEPRLGTARRPRQEKVRFGQEPELAFPKSTIYAFDPQSATEPAKLKNLFFGLFGSHGPLPLHLTEYARGRKAFHKDTTFIAFADLLTHRLMELLYRAWVRGQPAPAFDRGENTETENKIGALAGFMGDHMRDRDAMPDLAKRHYSGLLSAAPKNAEGLVSILNGFFHAPVSLEEFIGDWLMLEPDDRWQLGAQGGLGFTTCIGERVWSHSAKFRLRLGPLSLDEYKRFLPGTPALARLRAIVRNYVGDQLDWDVNLVLHGKEVPQAQLGSNTQLGLTSWIGSEDHPDEVADLFMTPLTDVPLQEALAA",
                "MTEISRVALFGKLNKVGYQAVEGATVFCKMRGNPYVEVIHWLAQLVQVDNSDVQKIIQHYDIDPGKLSADMTRALDALPRGASSISDLSSHLQDSMERAWVYGSLLYNSNQVRTGHLILGMLKTPELRTILMNISKEFSKIGADDLSDNFHKVTDGSVEDNLRPQDGSQTGGGAVPGEASGAMAPGAMGKEEALAQYCTDLTEQARNGEIDPIVGRDEEIRQIVDVLMRRRQNNPILTGEAGVGKTAVVEGFALRIARGDVPPALREARLLALDVGLLQAGASMKGEFENRLRQVIDEVQASTVPIIMFVDETHTLVGAGGAAGTGDAANLLKPALARGTLRTIGATTWAEYKKHIEKDPALTRRFQVVQVEEPSIPKAIMMMRGIASMLENHHKVQVLDEGIEAAVSLSARYIPARQLPDKSVSVLDTACARVAVSQHAVPAEVDDSRKRIDALTTELEIIGRDETAGMDIGARRETIQALKEEEEARLAELDKRWEAEKTVVTDILDLRAKLREGGAPVDTPDAAGEEAAEKSPMTAEERAELLTQLRAKNRELTDLQGENPLILPIVDEQAVASVVGDWTGIPVGRMVSDELQTVLNLKDHLAKRVIGQDHAMEMIAKRIQTSRAGLDNPSKPIGVFLLAGTSGVGKTETALALAEVLYGGEQNVITINMSEYQESHTVSSLKGAPPGYVGYGEGGVLTEAVRRKPYSVVLLDEVEKAHPDVHEVFFQVFDKGVMEDGEGRVIDFKNTLILLTSNAGSDLIMDMCSDPDLMPEPEGIAKALRDPLLKIFPAALLGRLVTIPYYPLNPDMIGKITRLQLNRIQKRVTESHGVPFEYTDGVVDTIVSRCQELESGGRMIDAIVTNSMLPDISGEFLRRMMEGKSVSKVAIDVKDGEFTYGFD",
                "MFKKTDPSKFPLRLEGDCKDKKLLPISAKVIERVSDIPVIEVDFYCENVELALEDIVGKSMHLLAESADGASQRWFRGTCVSAEFVAFFDVGGHFKAEVRPWLWLLTRRTDLRIFQGMTVVDIIQAVLDEYGFSGHIEIKLSHSYEARDYCVQYRETDLDFIDRLMQEEGIYYYFDHKPSTEKMILIDDMTKHVSIAEPSAIKFRPYTMRSTLATQEPFVYSWGAQQQVRSGKVVLEDYNFATSTATLTSGNQTIRNKTYLDAKNERYDYPGHFRSANLGEHRARVRMESEAVAQHAVTGVSDAINMSAGYLFEIEDLPRTKGEPKSVLLLECVHHIVHLEMFADMVEGQAEEVISRLGIPHDPNEPYRLEFVGMDANDTQYRAPFRTPWPKVGGIHTAIVVGPSGEEIHTDKYGRIRVQFHWDRDGKKDDFSSCWVRAMMPWTGKNWGMVAIPRIGQEVVISFEEGDPDRPLCIGMLYNDMTMPPYALPANKTQSGVKTNSSKGGGGFNELMFEDKKDDELVRFQSEKDYEQIVKNDSTITVGLEKKKPGSLSTTVHKDLSETVNTGDHSTLVKQGDLSIDVKMGKITVTAMKSIELKCGGSTIKMDPQSIKIKSPMVTVQADMKADVKSPMTTVSGDMMLTLKGGVVMIN",
                "MAGRFSKLTKIPTDPAAKLLAQGNVRLETPLDAPASASVETVLTELDRKGANVDLLRLMSIALPPRERVWWACLAARDIVGSGVENETPSLQAAEAWVFRPSDEARDSAIASTEHADKDDVTVHCAMAVMYCDGTLGTGDMAQIPAPPGGSSIAAFAMNVEAISTRTDDFDIYIQELIDRAVDIGRGGNGKRKEKGEGV",
                "MPGPPQARIFDLHMCFTPAPPPAPPIPVPVPIPIIPPGCPTVLVGKLPAARMFDMCNIPFPHPIIKGSMSVIIGKMPAARIGDSVACGGAIVKGEFTVLVGG",
                "MTVTLKFQSSGMVPGDGRPIQMKGGSLTVGRGPGNDLVLPDPDRMLSKSHFVIEDHNGKIVIVDFSTNGTFLNYSKAPLGRTPTTLNNGDVLSAGGYELVIEIGQELADLDDLIPRKPEQTGLSHGNAANAPDPLAMLDDSDPGGDFLDDLLGAEGGPTGPKGINATDPIDDLLPPLGEEEDPFFQKPKDGREGDGASLPMHNPSVSDSFAPSGRSSPGMIPDDWDDFLAPTDDEIPAKDETPAPPIPEPEPVEPEPTPSPPPSSVEPPPPVEHPVTPAEETLLPAAAVAPAAPVPAPVASGDQSAARAFIAALEVEDLTIDEADLERAMTRMGRVMRTMIVGLREILMTRTSIKSEFRIDQTMIASGGNNPLKFSLSEDDAVTALVKPKAKGYLSSETATEQALDDIKAHEIAMVTGMEAAIKGVLAKLDPDVLAGQIETSTAIGSMFKGKKARYWEVYEKMYAQISDQAENDFHELFSREFARAYKEQLEKLK",
                "MSWDNKVLWTEGLFLQPHHFQQADRYTEALVAGLARRVTPYAWGFSELEIDDEALKVGKFAVKSCAGLTQDGTVFRVPQAEDHPPSLEVPENIKDCVVVLTIPQRRQGATEVDLSNSGSSASRLKPAEIEITDVTGAVSKGVTVGVGKLRLQFALEVDDLADMLVIPIARIIEVRPDKEILLDRSFIPSCVDIRAAPTLAGFVSELEGLLSHRMTALAGRLSESGPARGTADISDFLLLMTVNKALPLFRHFTNIENVHPETVYRACVVLAGELASFMAENKEAPKLPPYKHDDQPATFTPVFRILRQYLSAVLEQSAVLIALEERKYGISVGLIADRKLLSTAGFVLAVKAEVPAEDIRRHFSGQSKIGPVEEIRQLVNSALPGITLRPLPVAPRQVPYQAGKVYFELDADSPYWGKMTTSGGIAVHVSGQYPGLDMELWAIRNS",
                "MSDEDPFAEPDDTDRTVIKPNPGGRRSVTPQAPPQPNYAQPVSPQQPAHQTPAEPQAAPVDTFGIPAAAGAADTSAPRAQQQEVEQVLTGMNRLNACAAPLFSLISRVRNRAQHMDADKLRQSVVSEVRAFENRALQAGIPAQTVKAARYSLCATLDDVVLNTPWGGQSSWGLQSMVGTFHRETVGGDRFFDLLARLEKEPGNNIDLLEFMYMCLSLGFEGRLRVEQGGPDKHMRIRAGLANVIRAQRGAMERDLSPNWKGVEKPYRALSAWKPVWIALGVTGLLLITEFASLSYVLSNRTENLIGQLSIIEAGPVAELERRAPPPPPPPPVDTQALQLEKFVTFLKPEIDEGLVKVFGQGNTLVIRIAGSGMFGSGSDVLVDKFNGIIDRVATALNDEPGKVIIVGHSDNVPIRSSRFPSNMHLSLARAKSVMTKMSDKIDDDARLSAEGRADAEPIADNSTAEGRATNRRIEVVLVRENEA",
                "MKILRFFTSIYFGLFFAAFALSLLVWYLGPLIGTDQSRPFASAMVRLLVVGVFTLIFGGIGLGIFLSRRKRETQMTEEIAATADAGDDVVSGEISELRDKLKTAMSELRKSKNGRKHLNELPWYIMIGPPGAGKTTAIVNSGLQFPLAEEMGKTAIGGVGGTRNCDWWFTNNAVLIDTAGRYTTQESDAQVDNAGWLGFLSLLKKFRKRQPINGAIIAISLSDLALQDEITQKGHAAAVRARLTELREKLGVRFPVYVLFTKADLIAGFTEFHDNLGKEDREQVWGFTLPLEQGKAEASPVAAFDGEFAALLERLNMQSLERMQSESDPQRRTLVAGFPSQVASIRSVAKAFLTEVFQENRYQHRQMLRGVYFTSGTQEGTPIDRLMLSMARTFGIGRQAIGTGQGAGRSYFLTRLFEGVIFPEAGLVSADDRVERRYKIIKWAAIVSTIMVAAGAGSLLVRSFQGNSDLIAQANAHVSEYSQSASVLPASPIGDTDLVPVVAALNVLRDMPANPTISDPEPDGRLTYGLYQGEVIGSQAAQTYRRGLNQRLLPRLLLRLEEQISGNMNNPDLLYEALKIYLMLGLQGPMNQDLVTEWMQLDWELSFPGPAREEFRQDLEIHLTALLDQPMQQIELNGPLVEQVQTLLSEMPLAQRVYNGIINSPAAVALPTWRITDAGGPAVSRVLVRSSGKPLTDGVDGIFTYDGFNNVFLGEALGVAARIQRESWVLGPRGEAEQTEQALAALSRDVLDLYYNDFIAQYDAVLGDVDIIPLESLSHAVEVTNVLSGPTSPIVNILEAIADETKLTEDRGGNGAAGLAGDVGAIAQDDALRGSSSRTRLLLEALSQSAAASGEATPQPPGAYVVDRFNWLHQLTTPPEPGLPSQLDELIGLLTELYQELNKMSFSGSSTSSEGGAAIQRFQEAAARTDGPLERWATQIASGSSGITSDNTRTGLNARWQSTILPFCEQALADRYPFNRRAQADVAVADFQKLFGPAGLIDSFVNENLIQYIDTRTRPWSWKQVNDVDLGISPAVLEQLQYAAEIREAFFAGGAPNIQFQLMPQALDPKAESVLLEAHGSQVPFAHRGGAPTPVALNWPGGVGLARITFSPPTQNTESVLQKDGPWAWFRLLDAAEVRRTNVSDRKRVIFNVGGRISIYQLQAGSVLNPFALPALSKFSCPKTF",
                "MTFGAFGKIPSVGDFFRINAPTGFPSVWDEWLQRCLVSGAHAYGAGWDELYMSVPIWRFSLSPGIAGQSAIMGILMPSVDRVGRRFPLTLMAGLPEDTKVIDAHFVDDETFETLETIALSVLDEDISKDALEEKLSAVTCPVGAGSSVCRVSPGSVVACASTNSHDLLATTTAALLARSFQSPTIWSTLMEGDNRLMVCDGLPDGLNMQGLFDLDADLWREGIL",
                "MNVVAPRVRYNARSHVGLKRKVNEDSVLALPEQNIWVVSDGMGGHEAGDFASRLITDMIATIEPELTATDRMHALRHAIQKAHSVIRAEADARGVATIGATVASLMLANGHFVGLWAGDSRIYRLHDGAIQMLTADHSLVAPLVESGHMTWDEAEHHPQSNAITRAVGVGDELELDKVRGTVEPGDRFLVCSDGLTKYATFKMIEDVMSTEPLETVVDRLLQIALDGGGADNISVIVVDVT",
                "MTGSRPGDLFKPGDLVNNTYRVEAILGRGGTSDVYRARSEISGRLVALKVLKSEFSTNEDYLLLLTREEEMREIRHDAIVRYSENHRTADGHVYLLIDYVDGPGMDKKLKQGPMSADDLLVICKRVCEGLRAAHDRNIFHRDLSPDNILLRDDDPAQAVIIDFGIAKDTNPGAETIVGNEFAGKYAYAAPEQLAGKTDARTDIYSLGASLLANFRGKSPDIGRNPMEVVQKKAEPLDTSGVPEPLKSILDKMTQPNPDDRFPSAAAVLDALAGNPFDAPENEPLSDATVIVPMNAAAKAAEPAEPITAPPPSRDTAPKTTPKAAQKDSKKGGMVLPIAIGGVVIAGLAGAFALGLFTSEPSLPVADPYRLSIAKAKDTPPRAVGFVPADEIATSLREQMQAQGGTFDLTLASGTIAESWGQDVLTVVDAIDEMDVWRVSLSGNTAEVEGTTTSRPVFDAVMAAFDAGALGALNGEPNLTLEAIILAPEKLDPILNTFADCGPLQLVNRPIAGYGPESPVVIGGEMSSAESRAALANALSAVIGSRPLDLDVDILNTTLCLIESVMPKAPSSPNDVAFYQGDQDNNANPSGEFLVGENPVIDVEIPADVSDGFLTVSVLDVSGNVFHLLPNLNRPDNSVEALREGESGPVSIRVAYSIREAQQNGGLAFRVDDSTLGKSKVLVIHSSAPLFNEMRPTSESATSYSEALLGDDRNMAARIFSLDSRILETLAR",
                "MSKIRTVTALTLAITLSVGLVDRVAAQSSESGEMTAEQMMQAFEKQKTRGLVLVPSESTTTTAVTAEPTTTVTTAAATYTEVEKADQVNIKIKFDFDSATLRPDQKPQLATLCDVMKAVDVQLFQIVGHTDSSGSASYNENLSLLRAKEVKRHLVTECGIPETRLEAIGMGESAPFNANDPRSDENRRVEFQALG",
                "MRLLPAIILSIAIILAPIIWIFVPRLMSGGEEGFAGTAIDSGARIEIEMLSQQVEDLQIRLDDMAQEMSRIAATASRAPVAPFPDQALAAPQPGTGADVFRQNGQNDIIDAYAQVVLIANRREVNEGLTIAGPSYLTRVFGPPREVMSDNCEEMTNPRLASKLVLEDVGPIRVRMLKPAADSIRRVFEEVRVTDPDLYARINTAGSLCVRQIRGTRGRASTHAFGLAVDLNIDGVLDTLGDGKTQLGLTILADFFRDEGWVWGASWGREDSMHFEVSRQKLDEWINAGAL",
                "MTAGNDLLEFQSNLNTTTSDVQTIRADAEKLAAALDAAATASQSYLTFRKIIKVADAGFSAALTTLKLSENVAPLQGPSRALKDVLEIIQPRVVQIKDATDRAKKIEPLLTKIVQADRAVDLTIMPAIVATDETLINIRDSIDEIVRAFDRVSTPNGIPELNPNAGTNRPGRDDFEGLFDEADDLVAPINVAFGPAQDAADAYDDVKARFNEILNAFDVADFPDLNAIFGDLVEFDSLFDGLGVILDIVEAALRPIQPLLDAIGAVFDLVVAPVIDFLNEELGVDALFEELASLLDPLFPDIDLFDGFMSVVDDLESLLDQLDFNFFDVPDFTEIALEAFDIFDVTFQTIELNALSLLDGPALRLGDPTADTMYGTGGDEAFDPAGGDDLVLANDGNDIIVASGGEDTIIGGDGIDRVVFAGELVEYDFTRNDATNELIFTHTDVGRHGFNEGIEIVTEVEFFDFGTETFTKEQFEAAVVGVSVLDDEPGPNGEVTSDESELIFLNPGGTLIDGLELNGEVFNDMNVVYGLGGDDRIQGTLGRDFIFGGPGNDLIIPRTGVDALDGGPGSDTFQVFDLGRNSPVTVNLETGFASADGDINQVFDIENVIIQNGSSMQIYGNDSANTLFSGRGRDMLSGRSGDDALFGNEGRDVLWGGQGVDSLRGGDSNDFLGALNTSDNGGAELYDGEAGIDTLSYATGRDEINKFLSNDQFYLGMLNIAMEDKATTGPVVIRAADGEIDRLNGSGQVIATDIALNIEHFIGSDSDDTIYGAGDSLNRIDIGGGGGNDTMYSWGADDVNGGRGDDLLIAERGPQGGRIAGNFDGGNGFNTLDLRPVGDARFILLTSSGSGNLRFVAADKDYTGREIDARGEGFGIDNIGEFLLGENNDYVTWGTGGDATIRGAGGDDHLESVSSDGTQSPTFYGDAGNDLIIIGNGGNAFGGIGDDRIEVTSGGEITADGGEGNDTFYVTRMNNELSGGAGYDTLILEPRFGEGISVNLANGTAVSDTYIDLDTITGIEALVTSDANDTVVGSDNSDRIITRAGNDTVTAGDGADQIFGGDGRDTIRGEGDNDTINGGAGDDIVDGGDGTDTVDYAFASYGGAEGEIVAQVFSGAVVDLADERGGRAGENDTLISVENVFGTLLDDDITGDGANNLLSGGAGVDTLSGGGGDDILIAGGHNSTTAEDELYGGGGNDRMVIGANSFFADGGDGTDTLDFSGGTDLAEGGGRTLALEIDLQDRSLSRDIEVGRVVWANDGSTSSRQFDGQSISPRDVLLTNPLYARSASDLAVRLPTGEETEDDIPSFAIEITSSTQSNGQISNIFTSIENVLGTKGADVIRGDSTGNLLEGAEGDDTLEGRAGDDNLDGGADTDTAFFSGDQANYTLTISASSVTITDRRDGGNGTDTLTAIEALDFDTDFNGAPFNLEQFGGLAQLSRADLETFIELYIAYFNRAPDAVGLSFWGTAFANGVTLEQSASFFIDQPETRATYPSDLSNADFATAVYDNVLGRIPDQDGFDFWVDALDSGTVGRDQFILAILGGAKADPPSGASQDFIDQQLADRQYLSDKTDIGAYFAVTNGMSDVGNASAVMAAFDGSEGSIQDAINATDEFYADALASDGGEFILQVVGVLDDPFAL",
                "MTDADFAQLVTRVLGSSTPRVWSLLVTMFGDLALAPQARLSGGTVNAITASIGIKPEATRVALHRLRKEDWIESHRTGRQTRYGLTPHGRTQTTAAAPRVYGPAPTDQHAYLVLENPTLPTDWHTKQDMATTVQIGPKAVVTTASAKTDQHLQLVLTNEMELPRWISDKLCPPDIQNASRDLSQRFRKILDDHALDELTLLQRTAIRVVVVHEWRRLILRTPAFPETLLPDQWHGAECRTAFHKLLTRLPVPILAALEDAIEAG",
                "MTVQDIQSFVTGDWLAPDSAARDIRDAVTGDVIARAGRAQVDASAMIDHAVSVGAPALRAMTFHDRARMLKALALYLQERKQLLYDLSFSTGATQKDHLIDVDGGIGTMLVIASKGRREMPDGHVYLDGGLEQLSRKGSFVGQHVCTPLQGVAVHINAFNFPVWGMLEKLAPTLLAGVPAIVKPATTTCYVTEACVRLMVDSGILPNGTIQLVTGGLGDLLNHLGAQDVVSFTGSADTAYALRSAPNLLRNSVRFVAEQDSLNASILGPDAVPGTPEFDLFVKEVHREMTTKAGQKCTAIRRIIAPQAQVDAVIAALSERLRDTVIGDPRDPATRMGALVSDGQRRDVLAKCASLGSEAERVFGDPDAFAVHGADASKGAFLPPMLYHCADPDAASHVHDTEAFGPVATIMGYRDLSHAIALVNRGQGSLVASVVTNDPEVAREVVMGAGAFHGRLYFNNRDSMAEATGHGSPLPHMVHGGPGRAGGGEELGGVRGVMHYMQRTAVQGSPDVIAAVTGEWVPGASTSQGPAHPFQRNFDEVQIGETLHTSEREVTSEDIEHFAEFTGDTFYAHMDEDAAKRNPFFPGRVAHGYLLLSFAAGLFVDPDEGPVLANTGLDTLRFQKPVSAGDRIKVQLTVKKKTKRTADYGEVRWHVILRNQDDAPVAEYELLTMNAYT",
                "MTPDDRAQKSAHHMWQQDHASQWMGMEMTHIAEGEAVMELTVKKHHCNGHGMCHGGVIFTLADSAFAFACNSRNQVTVAQHNSITYIASGRLGDRLSAKATEISLTGRSGITDVQVTNQSGVLIAEFRGLSRSIKGTVFDEA",
                "MKDLSPKPGDLDPIELASIDEIRALQLDRLRWSLRHAYDNVPMYRAKFDAAGVHPDDLHDLSDLARFPFTLKSDLRENYPFGLFAVPREQIARIHASSGTTGKPTVVGYTKNDIDMWASVVARSLRASGLRAGDMVHVAYGYGLFTGGLGAHYGVEKLGGTVVPMGGGQTEKQVGLITDFQPKGIMVTPSYILNILEAFHKAGLDPRETSLEVGVFGAEPWTNAMRLEIEDAFDMHAVDIYGLSEVIGPGVANECVETKDGLHIWEDHFYPEIIDPATGEVLPDGEKGELVFTTITKEGMPIIRYRTRDLTRLMAGTARSMRRMEKVTGRSDDMMILRGVNVFPTQIEEEVMATGGLAPYFQIELYTSGRMDAMRVLVEATPDAADELSRTAATRMLVKRIKDHVGISTEVEVGDPGSVARSQGKAVRVVDKRNPA",
                "MARFFPLTVTDVDRTTREAVAVTLEARDGGNFSFTQGQYLTFKRDFDGTELRRSYSICSGVNEGVLRVGIKKVTDGAFSRWVNEDLTPGMTIDAMEPMGKFHTPIEPDKAKTYLAFAGGSGITPVLSILKTVLAAEPLSRFTLVYANRSVSTIMFREELEDLKNTHMGRFTVIHILETDAQDIDLFQGRVDGEKCTALFTHWIDIESVDIAFICGPEPMMKAIAQSLGDHGLSKEQIKFELFASAQTGRLERRTKAADGAATDAISASITLDGMTRSIEMGRDMTILEAALENALDAPHACRAGVCSTCKCKVLEGEVDMVANHALEDYEVEQGYILSCQSYPITKRVVVDYDQ",
                "MTPDVSTIWGWLDQVPDPEIPVISVVDLGIVRDVVWQGDTLEVAVTPTYSGCPATSVIAMDIETALYDRGITNVRIKTQIAPPWTTDWLSDKGRAKLTEYGIAPPSPAGGPDACPRCSSTHLTRISQFGSTPCKAHWRCDDCLEPFDYFKCI",
                "MTDQTALFEYLLRLGDNTLVLGHRVSEWCGHAPVLEEDIALANTALDLIGQTQMWLGLAGEVEGAGRSADDLAMLRDVWDFRNLLLVEQPNGDFGQTLMRQCLFDAFHFELLTGLTHASDDRIAAIAAKALKEVTYHLDRSSETVIGLGDGTEESHRRMQAALDLLWPYVGEMFTPDAVDDAMHAAGIAPDLIAMRARYDARLKTILSEATLTKPDSSYAQSGGKTGFRHTEHLGHMLTQMQWLQRAYPGATW",
                "MKHEWPLWEVFIRGQHGLNHRHVGSLHAPDAEMALKNARDVYTRRNEGVSIWVVEAQHITASSPSEKGPLYEPSESKVYRHPTFFDIPDEAGHM",
                "MYAQMVTSEATQDDPQKLAQFQARIDAGEKIEPKEWMPEGYRKTLIRQIGQHAHSEIVGQLPEGNWITRAPTLERKAILLAKVQDEAGHGLYLYCAAETLGVSRDELTEMLLDGRMKYSSIFNYPTLTWADMGAVGWLVDGAAIMNQVPLQRTSYGPYSRAMVRICKEESFHQRQGYHIMMKMAQGTEAQKKMAQDALNRFWYPSLMMFGPSDKDSVHSAQSMKWKIKMNTNDELRQKFVDQTVPQAEFLGLTVPDKTLRWNDEKGGYDFAEPDWSEFFEVIKGNGPCNTERLAARNKAWDDGAWVRDGLMAHAAKKRAAKLAAE",
                "MLGFCVTAPLLDVAAKLASSSVPVGQITAARFIVQCLLMAPVVWVMGLSLKVPRGKWMALTMRALLLFTSTFCFIAAIRVMPLADALAIVFVAPFIVLLVGKFYLSEDVGPRRVVAALVGFVGVLFVIQPSFSAFGAVALFPLGTAVGFAFYILVTRGLSRQMHPVTVQFYTGLIASALCLPILVLAQGTGSVLLDPVWPEGVAWTWLFGVGFFATVSHMMMTYALSWAPSATLAPLQYLELPVATLLGYLVFGDFPNTLTLTGIGIIIGAGLYMIHRERVTARQLVTERAAPPI",
                "MNMQTSAVMAPPPPKRMEDMQLQPVMMRDILLKTMFRKNVSTATAIAQSVCLPVPISQELIDLARSQLLLEATGTLNANNGSEMGYQLTDAGKARALDALAQSEYYGAMPVPLTVYAEQVKRQSIRNIHISRQQLTDAMGHLILPPDLLSNLGPAVGAGRSILMYGPPGNGKSSISNGIRDAMGDKIYIPHAIEYAGQVITVYDPIVHSAAETGGSATGLRLTNRFDTRYVLCARPTVITGGELSLDMLDLVYNPTARTYQAPLQLKSTGGIFIVDDLGRQAEPPQKLVNRWIVPLEEARDILALQSGEKFEVPFDTLVIFSTNFHPNEIFDQAALRRIFFKIKIDGPDQQNFLKIFSMVAKKKKMALCEKSLIHLLKTKYPTIKNVYANYQPVFLIDQMIAVCDFEGWPYKMTPELIDRAWANMFVKDEKIVK"
            ],
            "species": "Marivita cryptomonadis",
            "taxID": "505252",
            "families": [
                2042,
                2043,
                2044,
                2045,
                2017,
                2046,
                2047,
                2048,
                2049,
                2050,
                1957,
                2016,
                2041,
                2039,
                2038,
                2037,
                2053,
                2035,
                2018,
                1978,
                1882,
                0,
                0,
                1548,
                592,
                1421,
                1754,
                0,
                0,
                0,
                0,
                1914,
                1591
            ]
        },
        "assembly_id": [
            "WP_171046189.1",
            "GCF_016819975.1",
            "https://ftp.ncbi.nlm.nih.gov/genomes/all/GCF/016/819/975/GCF_016819975.1_ASM1681997v1"
        ],
        "species": "Marivita cryptomonadis",
        "target_family": 2053,
        "operon_type": 38,
        "operon_filtered_PaCMAP": [
            2.727389335632324,
            -0.8672114014625549
        ],
        "operon_PaCMAP": [
            -2.751612424850464,
            -3.014847755432129
        ]
    },
    "WP_134496570.1": {
        "flanking_genes": {
            "relative_starts": [
                -24326,
                -22490,
                -19742,
                -18717,
                -16752,
                -16136,
                -15522,
                -13986,
                -13365,
                -11876,
                -11245,
                -8941,
                -7359,
                -6262,
                -4931,
                -3481,
                1,
                699,
                1485,
                3247,
                4825,
                5178,
                5894,
                6428,
                8342,
                10762,
                13804,
                16001,
                19922,
                20903,
                23222,
                24427,
                25547
            ],
            "relative_ends": [
                -22590,
                -19758,
                -18714,
                -16759,
                -16246,
                -15654,
                -14014,
                -13465,
                -11887,
                -11337,
                -9401,
                -7541,
                -7033,
                -4928,
                -3531,
                4,
                702,
                1466,
                3230,
                4718,
                5181,
                5573,
                6343,
                7936,
                10336,
                12915,
                14691,
                17974,
                20350,
                22060,
                24161,
                25155,
                25819
            ],
            "ncbi_codes": [
                "WP_166802243.1",
                "WP_134496556.1",
                "WP_134496557.1",
                "WP_134496558.1",
                "WP_134496610.1",
                "WP_134496559.1",
                "WP_134496560.1",
                "WP_134496561.1",
                "WP_134496562.1",
                "WP_134496563.1",
                "WP_134496564.1",
                "WP_134496565.1",
                "WP_166802244.1",
                "WP_134496567.1",
                "WP_134496568.1",
                "WP_134496569.1",
                "WP_134496570.1",
                "WP_134496571.1",
                "WP_134496572.1",
                "E4K09_RS09900",
                "WP_134496573.1",
                "WP_134496574.1",
                "WP_134496575.1",
                "WP_134496576.1",
                "WP_134496577.1",
                "WP_134496578.1",
                "WP_134496579.1",
                "WP_166802245.1",
                "WP_166802246.1",
                "WP_134496582.1",
                "E4K09_RS09955",
                "WP_134496583.1",
                "WP_134496584.1"
            ],
            "starts": [
                424312,
                426148,
                428896,
                429921,
                431886,
                432502,
                433116,
                434652,
                435273,
                436762,
                437393,
                439697,
                441279,
                442376,
                443707,
                445157,
                448639,
                449337,
                450123,
                451885,
                453463,
                453816,
                454532,
                455066,
                456980,
                459400,
                462442,
                464639,
                468560,
                469541,
                471860,
                473065,
                474185
            ],
            "ends": [
                426048,
                428880,
                429924,
                431879,
                432392,
                432984,
                434624,
                435173,
                436751,
                437301,
                439237,
                441097,
                441605,
                443710,
                445107,
                448642,
                449340,
                450104,
                451868,
                453356,
                453819,
                454211,
                454981,
                456574,
                458974,
                461553,
                463329,
                466612,
                468988,
                470698,
                472799,
                473793,
                474457
            ],
            "directions": [
                "-",
                "-",
                "-",
                "-",
                "-",
                "-",
                "-",
                "-",
                "-",
                "-",
                "+",
                "+",
                "+",
                "+",
                "+",
                "+",
                "+",
                "+",
                "+",
                "-",
                "-",
                "-",
                "-",
                "-",
                "-",
                "-",
                "-",
                "-",
                "-",
                "-",
                "-",
                "-",
                "-"
            ],
            "names": [
                "DUF4384 domain-containing protein",
                "type VI secretion system ATPase TssH",
                "type VI secretion system baseplate subunit TssG",
                "type VI secretion system baseplate subunit TssF",
                "type VI secretion system baseplate subunit TssE",
                "type VI secretion system tube protein Hcp",
                "type VI secretion system contractile sheath large subunit",
                "type VI secretion system contractile sheath small subunit",
                "type VI secretion system ImpA family N-terminal domain-containing protein",
                "OmpA family protein",
                "type VI secretion system tip protein VgrG",
                "type VI secretion system-associated FHA domain protein TagH",
                "IS3 family transposase",
                "type VI secretion system baseplate subunit TssK",
                "type VI secretion system protein TssL%2C long form",
                "type VI secretion system membrane subunit TssM",
                "type VI secretion system-associated protein TagF",
                "serine/threonine-protein phosphatase",
                "serine/threonine protein kinase",
                "pseudogene",
                "IS66 family insertion sequence element accessory protein TnpB",
                "transposase",
                "hypothetical protein",
                "transglycosylase SLT domain-containing protein",
                "acetate--CoA ligase family protein",
                "M10 family metallopeptidase C-terminal domain-containing protein",
                "autotransporter outer membrane beta-barrel domain-containing protein",
                "caspase family protein",
                "M23 family metallopeptidase",
                "pentapeptide repeat-containing protein",
                "pseudogene",
                "hypothetical protein",
                "hypothetical protein"
            ],
            "sequences": [
                "MDPSEDTAATNEENTDDITVTGLCVELPRVQVPRTSLAAWVMALGVHAMGLVAWIELSKVPDPLPLPSPPISLDVVVEHPLREAEAKVRSDLSAVLAPSEPTPLPSIAPPAAEPLSSPPVQALPEVHASSNLVEAVAATPLLPAAEAKPESNGAVAALPDLTAAVPPSPTVTGGPKDHDLPEARTSLQAILPTSPIAAELGQRSPQPLSPTEAAPEEVRVTALADPVLSTPVPSEPLLVPPPDRDLLEERPSPHSISPRAPNVAEPRQGPPPQPLSPSEVVPDTVPITALGAPLSSAPAQHGSEPIPVPPADPPEAARIAPSTPVAEPNVVALVPAPLPIPAQTADPQRQLQDSLQSFECGRVEANVTEDGETVQLKGHLSSAAERTRLIEQVSGIAGLRKIVDRDLYVVGEPYCHVLSFLGQPWLAQSTDQRFGPGAVGQPAQSGVVRFTGGMPLELQLVTPTFPSYIRVDYFTSDGQVYHLLPGGGSPDQPLAPNLKVTVGGAKGRGLKARIGPPYGLDLVVALASDQRLTLGTRPAAESGHGYLRALQSAVERVQRENAESRLEFSYYLVLTAPH",
                "MADINIETVTGKLNRAGYEAFNQAFYHAKSAGNRNVELAHWLFHILQRDQSDLSLTADHFNLDRGQVLAALAALINGFRTNETEMPGISNAIVDLLDRGWYYATLFFGETQIRTGHLLVGALKSQELRRALTSASKEFAKINVDQLTAEHRTIWKNSEEENLRPVDSVGLQSSGPGSMPLAAGPKGSTALDRFSQDLTAKAKAGEMDPVVGRDAEIRLVIDVLMRRRQNNPILTGEAGVGKTAVVEGFAQRLAAGDVPPALRGVRLCALDLGLMQAGASMKGEFEQRLRSVIDEVQSSPVPTILFIDEAHTLIGAGGQAGTGDAANLLKPALARGTLRTIAATTWAEYRQHFEKDPALTRRFQPVQVDEPDVARCCDMLRGILGPMEKHHGVRIADHAIVAAVNLSHRYIPARQLPDKAVSLLDTACARVAISQAAIPAVIEDTRRSIAAREKERESLVAERDLGGTSEARIAEINTELADLGTKLAELEQSWQAEQAIIEEIRQLREKLRQADESSDGSSADPDKLRQELHQRFDALGDIDPETRMIYAYVDEQAVASVVSDWTGIPVGRMVRDEVETVLTLPEILNWRVVGQSHGLRMIAKRIETNRARLDNPNKPIGVFMLCGPSGVGKTETALALAEALYGGEQNMITINMSEFQEAHTVSTLKGAPPGYVGYGEGGRLTEAVRRKPYSVILLDEVEKAHPDVHEIFFQVFDKGQMEDGTGRRIDFRNTLIILTSNVGTDMIMALAQDPVYANDAEALAAALKPELLKVFPPALLGRIVTIPYFPLSDEMLGGIVRLQLDRIGKRVRENHDTTFSYDDAVVQHIVSLCNDPSSGGRMIDNIITNTLLPTLSRGFLTRSLRNEPSTDVHLTIENGDFAYRWAGDTMAASQAPDATPTDPTAEGVAAE",
                "MTYLERAEFEPWRYDFFALLRRLERSFADKPRIGASASRQDEFVALGADPYLAFPASTLGSIDRDPQDRIRVVVRFLGLLGPQGALPLATTEEVYGWLQPPRRDDAFPRFLDILQHRFLQLFFRAWADARPIAQHERPEADRFAAYVGSFIGVGSPPFDELGAVPDLDKLAFAGLLAPQAKSASRLRSFLSGLTGLEVEIDQFVGSWLCFERADRTRLGQSHTDLGGTMMLGASVLSLQDKFRVRLFTRDLTTYCRFLPSGNQCDFLADAVFLYLGEQLDWDVELALPAGAVEPVRLGRFGQLGYTSWLAPDWAATDESMRCDARFHPTERQRHRRTHRSTG",
                "MNREFIELYENELALLKGHATEFAAEYPGIAERLGGLVDDRLDPMMLGLLEGAAFLAARVQLKLKHEFPEFTNNLLDQLVPHYLAPTPSALLAKIVPPYGDPALREGVRIQRGSYIDATYRERERRVACRYRLTSGVMLWPFEITEAEYYGTPGPLQALGASVGPNVVAGLRLRLTHRVAGRAEDEPPATQADTPPEAWVAGCRMSELPVHLLGAEADAIALYEQLFARCAGLCIRWADPEGKSVVAPLPSGSLEQIGFAPDEALLPNDQRLFRGFDLIREYFLLPRKFLGFRIRNLTKVLGTVRTRSFDVLFMFNEVNPRLLAAVQPGVFGLYAAPAVNLFDLSTDRVPVRSNQHEYHIVPDRSRPLDFEPHRILAVFAHYHGGREKVPVQPLYSARRDGRADSGLFYTIRRLSRQRTAQERQFGSASDYIGTDVFLSLLEPSQLGSDPEVAELSIRALCSNRHLPEHLPVGEGGADFRLIDNTTLDILCVEGPTPPREPVTKQIRNRLEVLHSGAVAWRLINMLSLNHLGLIQRGAGRDGRALREILSLFSNSSASSDRKVSGVRSIDSEAVVRRVRHRAGIGAARGIRITVTLDERNFEGSGAFLLGAVLDRFFAEYAAMNHFTETVIRSTERGEIMRWPARAGERRPL",
                "MHAFRAAHAKRDAKMKIDERDEDGERIIALRRTLRRGTITESVLRTEVAIDLEALMNTIALESSLDLSNFDHVRHSVLNFGLPDVVHRSIDESAVADISGEIREALQIYESRLVSNSIEVARDATVDPKQLKVRFVVRADLHCDPVNIPVEFVADVEIDSGKVVIKRL",
                "MAVDMFLKIDGVKGEARDKAHKEEIDVIAWAWGLAQSGTGHVGGGSGAGKVSVQDLLVTKYIDKSSSDLMFHCASGKHVKKAELFVRKAGEQPLEYLKITMEDVLISTVSTGGAQQDERLTENVALNFAKVKVEYKEQQADGSGKPAGNFGWDVAANAKY",
                "MAEVAGTGQHQADTIVETRDPDAFATLLKQSFKPRTERAATEVENAVATLVNQALADTTLIQGDVIDTIEEMIARIDAKLTAQMNEILHAKEFQSIEGAWRGLHYLVFNSETDSMLKIRVMNIGKTELSKNLKLYPGARWDQSPLFKKVYEAEYGQLGGEPFGCLIGDYYFSHEPKDVQLLRDLSKIAGAAHAPFFAGADPILLRMDSWTELSNPRDIGKIFDTPDYAPWKSLRDSPDAKYVGLCLPRVLARQPYGAKNEPVEEFAFEEETDGHKGEKYTWMNAAYAMAANVNRAFKDYGWCTRIRGVQSGGEVMNLPTHTFPTDDGGIDLKCPTEIAISDRREAELAKAGLIPLTHRKNTDKAAFIGCQSVYKPKQYFGPNGVEATASDNLSARLPYMFAVSRFAHYLKCMVRDKIGSTKEAPQLTRWLQDWIYEYVDPSPANSSEEMKAKKPLADAKIEIVPDEENPGYYSARFHLRPHFQLEGMDIGISLVSRIRSADT",
                "MTDTGQKFIRRNRAPRVHISYEDPYDAERKVELPFVMGVLADLSGNRPGVEKPDVGERKFLEFDMDNFDQRMEAIEPGVAFRVANKLGDEDGEQLSVELKFRKMDDFSPAGVARQVPALARLLEARQQLSNLLRYMDGKAAASDQIRALLADPQLMAALQERLGEPHAQADTE",
                "METHQLLGFRLGSSVMALIDYATLTQPVADTSPCGPDLDLQGDAHFLNLLARVDGLVPQGTYFVTEEDTGRLVPFRPKFKLDDEAQAIGDLLRSTRDLRLLTILAKFTILSRDLANFALSVDAIAHLLKQWWDDVHPRADDGDFTLRMVTIQTLDESPTVVQPLQYVHLVPSRRFGSITYRNILAASGKVVPREEEEVPDLSTVEAAFREADLSVLRHTRDHVALLKDALARIQSVWVANVGYDQAISFPKLAPVVAELLRVLDDAITRLDPTAPIPEPTEAPAHLPNGSGPKASIGALPAAPITSAAQATIALAAAEAYFSTHEPSSPALLLIQQAQRLMGRSFNEVLEILLPTHLERATFRFGADPMFELPIHLLAGNGVAGQPSEDAALGETADPPLDTAASSPRSDQDGATSKLSRPINAQAGDVPTYTAQSRQEATVLLQQVGAFYRLSEPASPVPLLTDRACAFTQKDFLTLLKDVLPGLGVAISG",
                "MCKKPLPAILVVCLSFLGTGALADPAYKARDIIQHFAPKAELGPSRGLCIGHEGECGGQGPPASVTPPTAAFDLVVTFDYDSDTLTRDARENLDEFAKALKDPQLAATSFRVEGHTDARGSDRYNLSLSERRAASVVRYLTEIGIEPGRLKPRGYGKTQPRTPDPNDASNRRVETVRVQ",
                "MSSGLSQAKRLASFNTPLGIDFFVLTRFEGMEGLSELFEYRIEALSGANDADLSKILGEVCRVEYHLRGGRTRTFCGVLAEAQFLGAQGEHWGYRFVLRPWLWLLSQRSDCRIFHDKTAPEIIKEIFKKEGKSNFDDRLTEQYQRMEYCVQYRETDFAFVCRLMEQHGIYYYFSHCGSDHKLVLSDSKSSHDLERAPANASGAGNYPFLPRGQSDRRESDHFVEWQAERRLRTGRVELNDYDFKQSTADLRRSKEEGIAAARQYERYDYPGKYSDRKDGQRFAEIRVQAQQALDERRYAEGEAPSLYPGALFTLSDHPVRSENAQHMVVRASHRFGQEAYRSSDGSLGNAEPYRGQYEFLKSERRFRALPVTPKPLVYGPQTARVVAKKRQQGEELDVDEYGCIYVQFHWDRESETTSRRVRVAQVWSGKGWGGQVIPRIGQEVVVEFLEGDPDQPLVVGTVYNDKHKLPYDLPVNKTQSGLKSNSTKGGNGYNEVKFEDKKGEELVSLHAEKDLSAVIKNAETREIGEKFSPVKGAPARSTIVKNGDDVLNIDKGSLLVEATTSIVLKVGLSTITVEPNSVTIDSPQVTVKSVSTEIKGDMSVVVKGGIITLN",
                "MMALRLSIDNETSLPDGGPLSITVTGKRGIDIGRDRHLDWTLPDPSRTISGKHCEIRFRDDGYWLHDISTNGTYLNGSDRRLQGPHRLRNGDRFAIGHYVILVTLNEDAETSQPVRETLKPVSFDPPDFWAPSDDSAPPLPRRDLEPARETRPLHSDFFSQPLVPPPLADWSSAPEPAPEFGKGDMAWMMPKDSVPLEPDSPVPRPRTHQADWTQPLTRKHREDPSQSEDFTIVPAPQAVKPENAAPVEPPSVAPRREQAEPPLSGGPAADDMDFVRSFAKGAELPVEVIAWRDPNEFAELLGSLMRLIATDLKKLLAARAETKRIARSTNQTMVQAVQNNPLKFSPTPEDALRLMFGRPTSGYFDARRTFEESFKDLSVHQVKTYAAMQGALRLLIEDLDPQAIEEALSSDRGIWKMMGSRKARLWDAYVVSWHAKTAPYEHGIVDAFMHHFAECYDRSGTPRQE",
                "MQALLKRLRETAAIRVRSGYRPIHVLLPCEGWVVNHKRVYRLYVEEGLQIRNKRPRRKVPAKVRPDREPPSAPHEVWTRDFLSNQLFDVRIVWIMTIVDAFSKFSPAI",
                "MSWNSKLVWSEGLFLRPHHLQQSDRYFEHLIEARTRQITPYPWGFSSLEIDQDLAQQSKLGLRRATGIMPDGTPFDLPAQSPLPAPIDVPETAGGHLAWLLLPVAAPNTREVDDATTETASRYVVAMETLIDSTSALRIEEEIDIAHPRLSFDLRKTPKPGYVGLAMARVTEVRDRSIIYDERFAPPVLSCSAHPVVNGWIDRVIGWIDNKVEELARYAADPAAGGGLQSVDYLMLQLLNRHAPVLKHFRQSRYVHPERLFEEFLRIAGELATFATRERRAQVYPAYNHDDLCEVFSPVLRDIQLYLNATVSRPIRLDIIERAPNAFVSVIRDRNIFRNSTLVLDVAAGRPLTEIQSQFPQLFKLGPNTKMNEIVHAHLPGVKLVHLPTPPPQIHPVTDHVYFYLDRNSPLWPEFSTAQSIGMHFSGDWPDLELELWAVMESRR",
                "MSDRRQPSDPFGRSERTIIRPNPAGRRPEPPGTSSQLGAPAFNPGAPASDDWASSPHPAQPSGGSIGRNQAIILHREHLMAPNQSPVMRAAAPLLVLLGRLRIHFLRAPARQLMEQVAEAIQSFERDVRAAGIPAEQARTAMYVLCATADDIVQNIPSEDRHVWTQYSMLSRFFGELLGGVRFFEEVDKAKADPLANYQILELQHACLALGFEGIHRTSAGGAAALQQIQRSIYETLRRVKAANPELSPRWQGQALPQTTVGRQVPIWVIGSFFGALLLGVYLFLRFLLQGESDVVAQALIGVHPSGEVGIQRRVFAGPPPPPPATPQISRVRAALGPPLDVSGTGTFIVIRMSNLPLFEPASATVSDKYRPLLDKIAAVLEKEPGTIKVVGHTDSAPIRSPRFPSNYQLSLERAKAVAEIIKERLSKSDRIGVEGKGPDIPIASNNTPEGRASNRRVEVLLQRTN",
                "MAAIRIATILIGAVAVSALIWFGGPLIAIGDTRPFESLWGRTALIILVAAAAVAAIALDYVKRRRANAAIENAIAKSDQAQGDAKVLQEIMRDALAALRRAKGRGGDYLYELPWYVIIGPPGAGKTTALANSGLRFPLARGGTPEAVAGVGGTRYCDWWFAEEAVLIDTAGRYTTQDSDPQADRRSWLSFLDLIRENRPKQPINGVIVAISLEDLLTADLEEVAAHANAIRQRLVELHEHLKVDFPVYTLLTKADLIGGFSEFFGSLTETERRMVWGHTFQTSDRSRNMISEASTEFDALVERLTDQLPDHLQSEPTPAARVAVFGFPSQVASLKRPIIDFLNQIFEPSRYHASTTLRGFYFTSGTQQGTPIDRLIGALVTDLDPQDVPPPTYSGKGKSFFLTDLLRRVVIAEAGWVTVNQAAVRRSVLLRAAAFAGIGAIAALAVMLWWISFNGNRELISAINRDLVQYRNDAGLILRETTVADRNFVKVQPLLQRLRYMPAGYASRDEQEPITTTFGLSQRERLQSAAETAYEQALERLFRSRLIYRLEEQLEANINDPGFVYEALKVYMMVGGIAPADREFVVAWMRKDWAENLFPGAANARGRLALEEHLQAIFDLDVGQQTSFSLNKALIENAQRTLARMSVAERAYELLKSQARGVTHRDWVVAARGGTDVALVFEGASGEDLDSLRVPFFYTYEGFQSGFLGRLSSVGEQIQQERWILGEAGQQQVVAAQYSTLYPDLMRIYTREFVTSWQTVLRKLKLRPLNADKPRYIALAAAGAATSPIKQLIVSIVDETRLTRERPNSTPKPNIAQQSQSGFFSQGEAPGANIEAQFKGFHVLLEGEGGRNPVDALLQNLTDISQSLAIAATNPTQAQAANNQFVQQVAILRATASRFPSPFDQMIRNAANDFEGDATGTSIAMLQQSLADQVTRVCLDIVNNRYPFTPGVEREVSLADFARLFAPSGIIDKFFKESLAPYVDQSRMPWTWRPDNRIARGLSTITLRQFQHAAEIRDAFFPTGGNLPSFTMAITPLGGSGEATTSRLEINGASVISQQGVNIPTNVSWPGSGVPRSAVVVGGGGGFFSGGFFSQPTAMQKDGAWSFFKLLDVGNVLRQGDVIVASFVLGGRQVSYQIHAGTVVNPIALKALRDFRCPSGI",
                "MSSTMSCSLFGKLPAKRDYVAIAIPPNVLEVWDRWLQAGLSTSRLHLKEKWQQVYLRAPIWRFWLGPELCGGTTVAGAFMPSVDAVGRYFPLTIMACASKPIIIPPPEFDLQDAWFSQVEQVLLSALEPDVRFETVRESVDRLPCPKGQTHVQPSNRMKRFPDGTIFAAADSGSPQSMLAALRVIDYARVYATTAFWWTVGGEDFPPLILMSQRMPDPYLFPTFLTGRAEGAV",
                "MSNLDPSFLLTTTGAATHPGLVRPINEDRFLVLPESGVWAIADGMGGHEAGALASQTVVAALKSISVPVSATDLLAQLEDRIIRADAQLKEIARQHGHNAVIGSTVAVLLLFNRHYACVWSGDSRLYLVRAARIVQISRDHTEVQELIDQGVLHPDEAKTWPRRNVVTRALGAYDAPELDLDQGSIEPGDVFVICSDGLTSHVADDEILAHTVNEHPQAASDALLALALERGGVDNITVVIVRCSGSSPQEGTAS",
                "MTEREDRTMFRPGVRPGTRLNGIYEIEQLIAVGGMGEVYKGRVIQTGDPIAIKMLRPDMAQNEAALMLFRKEAAALHNLYHEAIVRYYVFSVDPDLGSPYLAMEYVDGQPLSEMIKQGPLGYDEVRVLQHRLASGLQAAHELGIVHRDVSPDNVILPAGDLSRAKIIDFGIARNSRIAEATVIGSGFAGKFGYVSPEQLGMYGGNVTPRSDIYSLGLVIAEALTGRPLDMGGSQVDVIEKRRRVPDLSAVDVRMRPLLEQMLQPQPEERIATMADVAAWQLPPKPVRRTFVPLLIGSLVVVAVAGIAVLTFPTGILRVPDPMGSPVPKNDPTLSPAPPRNPGQDISRLPQPSDTTLAPHTPPQPPDTLTRPPNPLTPDQLARYVHDYEGGDCFLLLPTSVSNSQVIVEGFGSSAAAFGAFDEAFRRAYGFEAQVNVRLVTDAQCPAIRFIRTVGVNPASAPKLLLKSFKVGPGEPLSGSIEAYGGQHVDALLVSDDGYVHSLDKYTSREQGSAKFNFRPNVGGGQGPSPQLVLALASSNPLALLRTDKPMAADALFPLLSDEVQSHQVSVDLAVKYFRIEK",
                "FAKESEQUENCEFAKESEQUENCEFAKESEQUENCEFAKESEQUENCE",
                "MIGPTGTVRVLVATKPVDFRKGAEGLAALVRETMGADPFSGAVYVFRAKRTDRVKLVFWDGTGVVLVAKRLEDGEFRWPRIQDGALHLSAAQLSALLEGLDWRRVHEARQTTVPSAAS",
                "MVDHMLEPPRLVRRLEVITGVGGRRRWSADEKARILEEAMAPGAVVSDVARRNGMSPQHLFTWRRQAKREADNHPLAFTPVVVSPDTLQPTPNVCREAVIEIVVEGAVIRVPSGVDGAMLATVLQALKSVR",
                "MQLLFQGLLIGAVFVGISLSAMAQETAQPPLGSAPGITIELNKLEQTGSACRSYFVVNNGAADPLKELRLAVYLFDRTGMILRSVALTFSDVRASRSKVVMFDIPEVPCDSLSRLIVNDITTCASASGAPLAACSSIVTRTRTNAEFIY",
                "MTDEYLQFREFVSEEACLEVLRDLRYGGGVLDCQACSGRHHFRPQAKQRVVVCENCGHALYPAFGTPFEKLRTSLTDWFFAIWIMQTSHALAKELVRRMGMPTLVAERIQRELTAFDALCQPGRPFAGWLTAIGRWIDGQMKSVPGLEERFRKVDLRSAPPNRTGVPSKQLQIASPRFLVLAGGLIGIGFGMTIATLLFEQQSSRDERFDRSIILSPTAPRPLLSLAAVEEDLETVRNAIKAIPNLPAPPPKSDNLPRPLPASPPIASTGNPNDHVTFGPRRVRRHIVEAIIQASRIVGADPTLLMAVADKESSFATEVKARTSSATGLFQFIERTWLGVIKEFGEKHGYAREAAAIVRGKRGYDVPDAAERTRILDLRREPFLSALMAGEMLRKDTLRMESRLRRPLTGGEIYLIHFLGPDGAQEFINAVEDDPGRQAPDVNPDAAEANRAIFYKKEGGRSVSEVHRNFEKMIVDRLNQYQAVRNLSPHKAQLQAPQVVAP",
                "MRISEQVDLTKLDEMMARCLSHDDGSLSPSSSLLSDLAQRIIHWAALLQRDVGIPVFALGRILSERVLDQATSEIRIAVPHVEASATLIALRWSAEAASALLNRPDEATLLDQVARCQQTRERLERFSPPGENSISFLRAADKLDIPWSRIVGNTYAYGHGARASWLYSSLTEQTPALGVSIARNKLQTAKVLRRAGLPTPDHQSVTSPDMAAQIAAKFGYPVVVKPIDQDGGRGVSANLHDESAVRTAFDEAKRYSNNILVEKHVAGRTHRLTVFQGQLVNAVVRTPGGVVGDGMHTVQDLLDRLNADPRRGRHKRSELMIIDMDDEALSCLSEIGMTPLTVPAKEQFVALRRRANSRAGGTFASVMDQVHPDNKHLAERAAEALRLDLAGVDLLIPDISVSWLMSGATINEVNAAPGLNQRYTDVIFRVLSARVKDNGRIPLILILEEGASGDLASHIQVRLEASGLQVGRGSRKGIWLGSIRIAAEGTTFFAASQAVLSSREVEAAVLVATPAEILEDGLPFDRCDLIVLAGSAPDTPANFEQWHAACTAVLPHTRGSIIISADNPECLSILPTLDRSRVTLVSGQVDNAAIQAHLRDGGQAAWPEVDGCCGAIKPNLAVGTRVSALPSLGRHPEDQSAAKRNLIAATVDVALGLQGEFQR",
                "MAILRVPESFASVSAAVANANSGDVILISRSSGRAESVTIPISGLTIDAPASVQLNITLASNVTTLTLNGDANFTVRGGAARNVITGNSGDNWLDGGSGHDRVAGGAGVDNLLGGLGNDTLDGGDDFDYVDYNEAAGAMRVDLATGAATGADGSDTLLNVEGARGSRFADQLTGNSLNNALEGRRGNDSLDGGGGFDFAVFSGASGAVTVNLATGQATGADGTDTLSNIEAIEGSRFADTLTGNAGDNTLLGNAGNDLLNGAGGFDTVSYFRAGGAVTVNLGSGSASGADGSDRLTNIEGIEGSRFADQLTGNGSNNVLQGLRGNDTLDGGGGFDFAEYFSTGGAVTVSLASGSASGADGSDRLNNIEGIRGSRFSDTLIGDETANILEGRGGADSLDGGLGADTLTGGLGNDTYTVNSAGDVVVESAASGTDTVRSTISYTLGSNLENLTLIGAAAINGTGNSLANRITGNGAANSLDGGLGNDTLIGGRGGDLLVGADGVDTVDYSAETGDVYVSLSDGDGFAFLPDFEEEDALENIENIIGGAGNDNITGDEFANILEGRDGEDDLRGGWGNDTLNGGNGDDELHGWRVEGEDSEPDDDSLPDLDVLTGGRGADRFVFNGIVSESPPSAPDLITDFVRDQNDKIDLSAFGALTFIGESAFEESDFWAVRYEQRDSDTFIFLNTGGNAEPEFAIRVRGLIDFLETDFVFSSDFLL",
                "MSLRQAGLCTFAFLSLGYGACEISYAADFPGAGTTVAAQRVTMPDGNVVSIWTDVSRILVEDERPLTASRGRAWQSTSGIDYTFDRAFSIGVGVSAAHAHTTEFAIPGRTETNSVIGFARATAYFLGNFNAGLIGGYGVGETDGSRLIQGNLDIYSRDTNVTFLGAHIGASFQNQGFFFNPAARILVSRSDSDPFQTSLGLGVLGLPDDFTRASFGSDVGYSFDVGGLTVKPAVRAFFIYDINLPKGYTDRTALDLAAVLNVQSGNLTGGVEALTTLGRTDMNSYIFRGFASYRF",
                "MRILSGVTKPRALLFILVATVPGTALAEQRVALIIGNSAYQNFTSLRNPMNDANDIAASLKNLGFEVMKGLDLSNAEMNQIVNRFIEAARRSDVSLFYYAGHAFQISSQNFLVPIDASIKSKKDVRQQTIELAKLMKGLEGSKGLHLVFLDACRNNPLPGQGDLGSDATRDGLARVGDAAGFLVAFATQPDRAAYDGVGRNSWFSRAVLSHIGTQGQDIASMMINVRRDVIAATGGQQVPWENSSLTKQFYFSPGRAVAASPETQLWQLAASSRDPALLRVYVDRYPAGTYTREAQVLLGNSGNIVIASNDPRSTQIPGGGSEENLWNFTRTMRVRPLVEYYLSRYPSGSHADEARKLLSALPRVDDIDAHPELVCEVNATHPRDATADTPGVPIDLLARKADIAIDACRRAMAAHPDMPHYAALLARALAAAQRKNEAIEFYRLAADRGNLRAMVSLGLMLENGDGLPRDLKAAIRLYERAAVGGHPDGQINLAVALIEGVGVKRNVPRAAQLMKKASESGSAIATYNMGVLALNRQYGTLSDAIGYFRKSIELGDPRGYLAAATLLDQGHGTRNDPVAAAEMLLAGVESDSGEAMNALIKHPKDWSPETIRAVQIRLKEATHYGGPINGEITGLKEPLARWRTMGALPSLAEEKF",
                "MHTQFHSIVEGRMRSRGRDAFGSGQPGASRGSRDHLGIDVIANPMQRILAPIDGNVIREAFPYKNDPSMRGILIRGAGDYIEWEVKLFYVEGLFSGQVKAGSLIGHAQSLGNKYPGITNHIHMEVFRRGTQVDPREPFAMCF",
                "MANEEHIAKLKHGVDAWNAWRADNPDFRPNFGGADLRGVDLRWADLRWASLVEANLSGANLVCANLTEASLGGANLVEANLAEAILFRAYLPAANLTGANLTRADLLETILVGVNFSEANLTGANLTSANLVYANLSGANLTETNLIRANLTSTDLVRAKLVKADLSGATLVRADLAGADLTDCTVFGISAWKLKLEGAKQESLVITEGDEPEITVDDIEVAQFVYLLLHNPKIRDVIRTIGQKTVLILGRFTEERKKVIDTLREELRKRDYVPILFDFDKPAGRDITETISTLAHMARFVLADITDAKSIPQELSAIVPHLPSVPVQPLLLQGSDEYSMFEHFRRYPWVLPIHCYDTPDQLIANLGERVIHPAETKAFELRGGT",
                "FAKESEQUENCEFAKESEQUENCEFAKESEQUENCEFAKESEQUENCE",
                "MHHRFDAVIRLLAIDTLAAAFGLEDENDNAAAADLMRRLSCFAKERYILCMPITHLGKNVEAGSRGASAFGAGADAEIYVLAHGDPLTGTVKSRSLVLRKLRRGSTGPLGKFALEPVSLGTDEDGDLVTSCAVNMLGDDLEGPPAPTSKGGRGDQEFRKALDEALPNAGRPHRVFGDGPEVRAVDLQVVRNCFERRYVTGESAAKKGSAFRNAWKRALDAACRDDLIGHQSSGQIELIWRVK",
                "MVETLVAFGELPKDVFAYAERVAAEIDKRQMKFIDNDDIVRFSRQKPMQSPSDFAFHDVYWWVKIILKDQGILRSASHSHTATKFAKGRD"
            ],
            "species": "Microvirga pakistanensis",
            "taxID": "1682650",
            "families": [
                1607,
                2049,
                2048,
                2047,
                2046,
                2045,
                2044,
                2043,
                2042,
                1978,
                2050,
                2041,
                0,
                2039,
                2038,
                2037,
                2053,
                2035,
                2018,
                10000,
                1018,
                637,
                1706,
                897,
                0,
                1608,
                0,
                1890,
                0,
                0,
                10000,
                0,
                0
            ]
        },
        "assembly_id": [
            "WP_134496570.1",
            "GCF_004458765.1",
            "https://ftp.ncbi.nlm.nih.gov/genomes/all/GCF/004/458/765/GCF_004458765.1_ASM445876v1"
        ],
        "species": "Microvirga pakistanensis",
        "target_family": 2053,
        "operon_type": -1,
        "operon_filtered_PaCMAP": [
            4.126410961151123,
            -1.1094402074813843
        ],
        "operon_PaCMAP": [
            -3.026167154312134,
            -1.538325548171997
        ]
    },
    "WP_211251757.1": {
        "flanking_genes": {
            "relative_starts": [
                -20013,
                -18785,
                -16863,
                -15851,
                -15408,
                -13840,
                -13572,
                -12747,
                -12346,
                -10248,
                -9475,
                -7684,
                -6806,
                -6275,
                -4917,
                -3613,
                1,
                696,
                2519,
                3887,
                4432,
                6136,
                7232,
                8055,
                8645,
                10531,
                11645,
                14352,
                16728,
                17087,
                19783,
                21083,
                21746
            ],
            "relative_ends": [
                -18982,
                -17163,
                -15967,
                -15405,
                -13996,
                -13565,
                -13339,
                -12349,
                -10904,
                -9475,
                -7697,
                -7268,
                -6279,
                -4914,
                -3610,
                -2,
                702,
                2510,
                3592,
                4435,
                5946,
                6627,
                8062,
                8645,
                10534,
                11652,
                14335,
                16706,
                17090,
                19786,
                20829,
                21733,
                22135
            ],
            "ncbi_codes": [
                "WP_035058415.1",
                "WP_035058413.1",
                "WP_035058410.1",
                "WP_211251759.1",
                "WP_035058403.1",
                "WP_035058400.1",
                "WP_035058397.1",
                "WP_156970717.1",
                "WP_084187221.1",
                "WP_035058388.1",
                "WP_035058385.1",
                "WP_035058382.1",
                "WP_211251758.1",
                "WP_035058380.1",
                "WP_035058378.1",
                "WP_035058376.1",
                "WP_211251757.1",
                "WP_084187218.1",
                "WP_211251756.1",
                "WP_035058575.1",
                "WP_035058374.1",
                "WP_035058372.1",
                "WP_035058369.1",
                "WP_084187216.1",
                "WP_035058366.1",
                "WP_084187214.1",
                "WP_051711030.1",
                "WP_051711028.1",
                "WP_035058358.1",
                "WP_035058356.1",
                "WP_035058354.1",
                "WP_035058351.1",
                "WP_035058349.1"
            ],
            "starts": [
                55881,
                54062,
                52866,
                52304,
                50895,
                50464,
                50238,
                49248,
                47803,
                46374,
                44596,
                44167,
                43178,
                41813,
                40509,
                36901,
                36197,
                34389,
                33307,
                32464,
                30953,
                30272,
                28837,
                28254,
                26365,
                25247,
                22564,
                20193,
                19809,
                17113,
                16070,
                15166,
                14764
            ],
            "ends": [
                56912,
                55684,
                53762,
                52750,
                52307,
                50739,
                50471,
                49646,
                49245,
                47147,
                46374,
                44583,
                43705,
                43174,
                41816,
                40512,
                36898,
                36203,
                34380,
                33012,
                32467,
                30763,
                29667,
                28844,
                28254,
                26368,
                25254,
                22547,
                20171,
                19812,
                17116,
                15816,
                15153
            ],
            "directions": [
                "+",
                "-",
                "-",
                "+",
                "+",
                "-",
                "-",
                "-",
                "-",
                "-",
                "-",
                "-",
                "+",
                "+",
                "+",
                "+",
                "+",
                "+",
                "+",
                "+",
                "+",
                "+",
                "+",
                "+",
                "+",
                "+",
                "+",
                "+",
                "+",
                "+",
                "+",
                "+",
                "+"
            ],
            "names": [
                "L-threonine 3-dehydrogenase",
                "hypothetical protein",
                "LysR family transcriptional regulator",
                "cupin domain-containing protein",
                "MFS transporter",
                "hypothetical protein",
                "hypothetical protein",
                "hypothetical protein",
                "carbohydrate-binding protein",
                "serine/threonine-protein phosphatase",
                "type VI secretion system-associated FHA domain protein TagH",
                "TssQ family T6SS-associated lipoprotein",
                "type VI secretion system lipoprotein TssJ",
                "type VI secretion system baseplate subunit TssK",
                "DotU family type VI secretion system protein",
                "type VI secretion system membrane subunit TssM",
                "type VI secretion system-associated protein TagF",
                "serine/threonine protein kinase",
                "type VI secretion system protein TssA",
                "type VI secretion system contractile sheath small subunit",
                "type VI secretion system contractile sheath large subunit",
                "type VI secretion system tube protein Hcp",
                "hypothetical protein",
                "type VI secretion system baseplate subunit TssE",
                "type VI secretion system baseplate subunit TssF",
                "type VI secretion system baseplate subunit TssG",
                "type VI secretion system ATPase TssH",
                "type VI secretion system tip protein VgrG",
                "hypothetical protein",
                "DUF2169 domain-containing protein",
                "pentapeptide repeat-containing protein",
                "DUF3540 domain-containing protein",
                "DUF4150 domain-containing protein"
            ],
            "sequences": [
                "MKALAKLERAPGLTLTRVRRPDVGHNDVLIRIKKTAICGTDIHIWKWDDWAQKTIPVPMQVGHEYVGEIVEMGMEVRGFAIGDRVSGEGHITCGFCRNCRAGRRHLCRNTVGVGVNREGAFAEYLAIPAFNAFKIPPDISDDLAAIFDPFGNATHTALTFNLVGEDVLITGAGPIGVMAVAIAKHVGARNVVITDVNDYRLGLARQMGATRAVNVMNENLRDVMRELGMAEGFDVGMEMSGVPSAFTGMLEAMNHGGKIALLGIPPGPTAIDWNQVIFKGLEIKGIYGREMFETWYKMVAMLQSGLDLSPILTHTFPIDDYQLAFETMLSGNSGKVVLDWSAA",
                "MQSRISLKRWQAFLLTSLAAAPAFASYPAWQPDVYYTAGTIVLYGGHDYKALVSQTDYSGTGWNPTVTTLWTDLGADTGSTPTPTATPVPTPKPTATPTPTATPVPTPTATPTPTPAPVGPSGYTFCATENQTCNFSGTRTVAYGANGTFAYQNFTSSTACNNTVFGDPLNGVVKACYYTNVTITPTPTPAPTPTPVANCTDSTGLVYTEAYKSNLVRWCVEPRVWAANSADVAKFYAYSESVVTTLQNLFGTSTNLPFVFQVDYPNGGAHTGSNFGTGVSVTGDAFYDNYQHPVTGQNIPGFWGYLLTLHESVNVWTGAVSPGWPMDWWADHRSPFPNSMDFRIMKTIGDAQGNTTLQTAADAQHYRMGVAGQSGYDSEVAMMDNFYDRYGGYNAFARTFKLMQTDNMKWNQAASTPSSLLSEYVIAYLQLGFGTKTDLTASDFIASGVGTLDTATPAYTPDKAHIKAIADAHCSIAGARTDPAISSTALNTALTNLHNGNYASAKIASRSCTLTPATSVPSECSCNTGTGQWSAPWTP",
                "MARENFNDLQAFLIVAREGSFTRAAAQLGVSQSALSHAIRGLEARLGVRLLTRTTRSVSPTVAGERLMQTVGPRFEEIEAELAALSELRDKPAGTIRITAAEHAASYVLWPKLSTFLQGYPDIAIEINTDYRLTDIVAQRYDAGVRLGDQVEKDMIAVRIAPDLRMAAVGAPDYFSKRPPPRMPHDLAAHSCINLRLATLGGLYAWEFEKDGYAIKARVEGQWIFNGSQHIVRAALAGFGVAYVPEDMVLQHIAEGRLQPVLQDWWPTFPGYHLYYPSRRQASPAFALMVDALRYQGE",
                "MTATFDKRMLEMDIKRSGSQSSAQGPAEYFNGTVRVDPLFQANEPARALGVSVTFEPGARTHWHTHPLGQTLIVTAGCGLVQRWDGLINEIRPGDVVWIPAGEKHWHGAAASTAMTHIAIQEQIDGKTADFMEPVSDAQYRVKSASQP",
                "MSTPTHASKLPVLAIVLVSYLMIVLDISIVITALPKIREGLHFSTTALSWVQNAYTLTFGGLLLLGARAGDILGRRRMFMAGLALFTVTSLAIGLAQSPAWLLAARAIQGMGAAILAPSTLALLSTNFREGEERTRAVGYYGAVAGIGASIGLVLGGVFADWLSWRVGFFINLPIGIALMLGAKRYLIETERRSGQFDVAGALSSTIGMFALVYGVVRSASAGWSDPLTVVPLVSAIVLLGFFVFNEWRAPQPIMPLRLFASRERAAAYAARLLFLGAMVGFWFFTTQYLQGLLGFSPFQAGVAFLPTTLANFATAMAVPRLTRRFGNGRLLAGGLTLALIGLAWLSGVSASTRYLTGVALPMILIGIGQGGSLSPLTVAGIAGVAAEDAGAASGLVNVAHQIGGSLGLGILVVVFASAGSSMLDAQVLLAHRIGASFTVGTAMLAVALVVVYTQIVRPRQVRGVLVKAG",
                "MANLRDCPTPPKPTLNDFNHFADRSLDHIAQLGCMFRAMVEIAEPESHLHALARVGVYLSEEWHFGLDTTRFETLQRLGAPLTVSRMTDRR",
                "MPISPHSTPAPPDPGHLIAQARDGFAELDQIFTILTSLIDQRSVGYQLARDGRRLAARHHAAMQTLPRYTRIGGGHG",
                "MRWVRLLRLVGALILLGAFNLANSAPAASSPATGGEPKVAAEKPGKYMDVYSLRCGSGYCDTRTSYCETIKTDVPELPSDYACKPLPKSCLSQSASGVKDCGCFPAKTRCDFCGSAKTGDIAGFYRTCIGGH",
                "MELPFMQFRIFLQRWQALLLTALVAAPAFATSPTPVPAPVPTLKASTTQLSTTSTGCYAAWNSSTAYNGGAQVSYNGVNYQAAYWTQGNNPSTSSGPAGSGQPWIPAGSCSSTPTPTPTPTPTPTPTPTPTPTPTPVASCTDGTGLNYTEAYKSNLVRWCVEPRVWASNSADVAKFYAYSESVVTTLQSLFGVSTGLPFVFQVDYPNGGAHTGSNFGNGVSVTGDAFYNTFQHPTTGQNIVGFWGYLLTLHEAVNVWTGTVSPGWPTDWWADHRSPFPNSMDYRVMKTIGDAQGNATLLLASDAQHYRMGVAGQSGYDSEVAMMDSFYDRYGGYNGFARTFKLVQTDNVLWYQAAPNPSSLLSEYVIAYLQLGFGTTTDLTASDFIASGVGTKDTLTPAYTPDKSHVKAIADAHCSIAGARSDPGVSSTALNTALSNLRSGNYASAKLVSRACTLTPATSAPSECSCDSGTGQWSAPWGP",
                "MFEQTLKLTCAHCSHAGQREANEDALGTRIRDQDACFVLSDGVGGERGGGQAARLAIQGALQRFENHPPQTLEALAQSSMAAAHASIVAEQQRNPERARMAATLVGLFIDRRLGLARWAHAGDSRLYQFRRGVLMQRTHDHSLVAQLAAAGLPHDNVNPNLLSQALGRQDMAPSASATSWPLEDGDAYLLCTDGFWHALADHELEAQLQLADSVEDWITLLAHQVSRHGAHDNYSAIAVWVGNPQSITLARVGGEAA",
                "MRLTVIEHRGEAMSPPLSVLLSAPGFTIGRGADNHLILPDETRQISRLQAAIHVGASGVQLKNLSTVCPIEINDQLLPQQAIHLLAAGDHIRIGAYLLSAHAADAVALAPVATPVATPAPTPLPVQTLAVSMPESPPAAAPVPAPVSWSPTDIATPPSGGGFMDLFDGAAPAAAVATAAPAQVQMSPPPMATIAPPPPTPPKPVAADIASPPSTPPAAFWEDLVAEFSPQQAPATLVPASDLHAAPLAAPHESAAKTTQSAAEPDALTALRGVSVDPLALFDTQPAGPNALFEDGPSSLVNPQAFDPIAGLGLSPPPEHTAEPDRTSALREHFQPPRATAWQDSTIATPAFVPAVAPTVIASADPVIPTPQTPTGITPPAAEPAPQQRLPDGNAAELITAFAQGAGLGPDVALDAEQLRLAGRLTALMLGGAMALLSSRTIIKREVKADLTMILERENNPLKLLPDASTVLKQMFGPPFPGFMPPEQAVDDAFDDLHAHQIGMVAGMRAALHQLLHKVSPAVVEQQLGAASWHEKLAPRGRDGRAWAHYRALHENMIAAVEDDFHAVFGASFLAAYDAEVEHYRRQRRKSAA",
                "MKAKPVLFFVLIQLASIMLTACQSTDPGRAANAAPTAAQRVAQAAVDEGGKQYEAGNFQAAIKVLSGTTEISMATPATQVQAHKLLAFSYCASGKPSFCHAEFLKILNIDPTFKLSESERNHPVWGPVFESARKQHTS",
                "MYRRINGLCFIVVVAAALAAGVLSGCASTARSAATPYQVELTAEKNVNADLKKRPSPIVVKVFELRATAAFESTDFFRLQDKPDAALGQELIAVEQVILRPGEVKYITRPGNLDARAIGILAEYRVLESNRWRQVIPLPQPKELNLYKFWQATPDQLRVRVAIKDGGIDLLPVAK",
                "MKSHNPVPAMAAALRQRVVWSEGMFLRPHHFQQLERYFEHYVQARSLPLQGFHWGWHRLELDRAALALGRIVLQGGAGVLPDGTPFSFDADDAPAALEIPAELKEQTIVLALPLWRAGTDELGDGEGQQWTRYTVTDFEIEDANAASFGPAVLQAGRLDLRLLPESAMNGDWQALGVLHVLERRNDGLVLLDDGYIPPLLSATRHPVLRGYLDELHGLLQQRGDVLAERLSQPGRGGVGEVADFLMLELINRYTAVTWQAQQAACQHPMQLFGDWLKLACDLATHTAERRRPGVLPEYRHDALRTTFAPLMAELRRALSTVLEQHAIPIPLQERGNGVRVAQIPSLELIQQAGFVLAVNADMPADVLRTRFPAQLKMGAVERIRDLVLLQLPGIALRLLPVAPRQLPYHAGYTYFELEKSGEFWKQLEKSGGLALHVAGDFPGLTMEFWAVRE",
                "MNAGFGTAFDPLAQPAGFVPPNPGGGASAMPPPAVAPAQRIISGSNPLVAAANPLLNLVPQIRSTVQHADPARLRGQLLEEIRQFELRAREAGVPTETIIGARYCLCTTLDEAATLTPWGGGGVWSAHSLLVTFHNETWGGEKFFQLLARLSPHPQQHVDLLELQYFCLVLGFEGRYRVIDQGRSQLDALKQRLLQIIRSARGEYARPLSTHWQDPTVAPPTAQRIVPVWAVAAVAALLCLALFATLQVLLAGHSDNVFTAIDQLRLPRVLSVAPVAKAPVKPRLAQLLEPEIRDRLVTVRDEADRSVVILRGDGLFDSGAATVIGRYQPLLARIGDALNTTEGAVVVMGYTDDIPTRGLRFASNWELSQARADTVKAQLQARLTNPGRVRAEGRGAADPVTPNNSPEDRARNRRVEITLLALPGPVDAKAEAKP",
                "MTRVFGFLSRVFGFIFSRHLWILLGLIAFAILIWLLGPLIAIGRFRPLESEAVRLLLIVIMFAVWLARLAYRSWRAAQLNAQLLNQIRTPTPRNAAAEVSNPQLEELRVRFDEAAERLKTARFAPQGRGQWLERFSQQYLYQLPWYVFIGAPGSGKTTALVNSGLDFPLADQFGKAAIRGVGGTRNCDWWFTNEAVLIDTAGRYTMQESNREQDQDEWQGFVALLKKFRTRQPINGAILTISIADLLGASEQERTAHAMTLRKRLQELRAQLGINFPVYVLVTKVDLLAGFTEYFAQLGREERAQVWGMTFPLNAVRSPGFDLPAVFATEYRLLLDRLYASLPEQMLAGHDPRQRELAYLLPQEFAGLQAVLGQFIAQVFVESRFEASALLRGVYFTSGTQEGTVFERVMGGIKRFLQVDGQTHTPQISEPGRSFFLRQLMQDVIFKEAGLAGSNERWQLRQRWARRAGYAAVALVTLLLTLGWFASYSNNRAYIDEVAARVPDVANRISAVKISDRGQVTSVMPALDLLRALPASTHCDVNSPPLTYRFGLFQGGKLNAAADGAYARALEDGLLPQLARRLEETLRTAPANDIEYSYSALKAYLMLYDPGHYDADFLQAWLSLDIERSLGADVTRAQRTALRQHLARLFADHAVSSPYARDDALVAQARERLRSHTLAERSYSGIKRTLLSDNRLTPFNIADVVGPQASLVFRRASGASLNQGVPGLFSYRGYWQVFAPRIEADVTARGLEETWVLALKQPEVTGPETMANWTREVKRLYFTDYAAAWEGFLGDLRLRSSPDLAQNIQITRTLSAPDSPLVQLMTAAARETTLLRDSSSDERTLVDQARDKVATSRESLENLFGKPDAAARQPAARADRPEQMVDSRFAGLRQFTTSAGNGAPAPIAAVRDTLNELYTYLTATDAALRDGNAPPSDQVLSKIRADAGRLPLPFRNMLGDLATASDGNVAHVVQKQLGQSVGADIGVFCREAVSGRYPLAHGSARDMTPGDFAQLFAPAGLMDDFFQKHLANQVDTAARPWRFKGEAGGQAAWLPSFEQAAVIRDVYFAGGARTPSIRVEFKPIQLDAAISQIVIDIDGQIVRYAHGPQVPMQIQWPGTRGSNQVRVQTVGANGANGGFVTEGPWALHRLFDRAALSPGHVPEQTIASFDIGGNKAVFEVTAASVRSPFRLPQLESFSCPGRT",
                "MALHDMSYPVSSDAVGWYGKIPAAGDFVTRELPYPLLRVWERWMQNGLGALQQADPQLLARHYAVAPVWNFLLPAGLGFDCVQLGALAPSCDRVGRYYPVMAIQTLPLASFDNAQLDRSGPFYRQAGSAILDAIRHGHSVEHLTRQLAGLPHDWHATRHSAGYGDILAVLESPASVSSGWPDLSLYFDANGVTSFWWTHQGDGSPLQTHAHTGELNNALFARLFGPQQGYAQC",
                "MLTDSLLDPPSTNAQSNAQGGSGAAQPLPVGHRMGELEITGVLGIGGFGIVYRAFDHALQRVVAIKEYMPGMLAVRRGDLTVSLRSERHAATFQAGQTGFINEARLLAQFDHPCLIKVLRFWEDHGTAYMATPFYEGQTLKQRLSGGRALAEGEILRLLAALLGALETLHRAQCFHRDIALDNILIQPDGRPVLLDFGAARKLIGDLVDDNTIMLKPGYAPIEQYTDDPAFRQGPWTDLYALGAVIHVLVSGELPPAAVVRSIQDSYVPLAGRALGYSPRLLQAADRALQVRIEDRPQNVVAFAGLLGLQADAPGQYSVPEPTALPVRSEPVAETPLEPLPPAEPPAPSRAEAAWVEAASVTGATTTPPVAPVRSRKVFWLIGLAAVVVVAGVAFVLLQMTPRAAQPAPAPTLRPLAAAPLPTRVPLAELPTPAPLTPAAPVAASVVADVAPQPTAQPDQDALDWKQARAANTVASYQHYLQQYVGGTHEAEARRLLAAAEARQAPAATDKPAPAAKNDIPLAEGKPVDEIKPGKAVPVQLHIQPWGEVYVAGKKRGVSPPLKTLSLAPGSYEIEIRNGQLPPYRTQLVVPAGASDSVIEHRFE",
                "MTPLMSSQPLDAIADRPVPDRLTPLLAPVSDAHPGGDDLEYTAEFLALMQAAQPQAEQQYGDTIIPAQAPDWRVVIAQAEQLLARSKDVRVAVLLTQAWTVQRGLTGYAEGAQLVAALLARYRANVYPRFDEDGEHDPLPRYNALAGLFDAQGCLRALRDTVLPAASGLMLREIELVFDGGQPERLDYPGGRERLRAELARSWDSADPALRAIPATLQALDDITACCRTDLGDDWQPDVSALEKTLQRVLEAASPAAVNALEADPAVDTPADAAATPIAVNPAGQPDWRTLELRSRDDVNLLLDKVCLYLERYEPSHPAPILLRRAQRLMQLGFYDIVRDLAPDSLAQIDLLIGRTS",
                "MADSRTAGSGQKFVARNRAPRVQIEYDVEIYGAERKVQLPFVMGVLADLAGQQLEPLPELAERKFMEVDIDNFDERMKSLQPRVAFQVPNTLTGDGLLQVDLTFERLDDFSPANVARKVEPLGQLLDARTQLANLLSYMDGKSGAEELISKVLQDPTLLKTLAAAPVAAASPHNDESTGAPR",
                "MNQLASVLTRSPEGDSSQTQFADSEFAALLQKEFRPKTDQARSAVETAVRTLAQQALDHTVTISADAYGAIQAIIAEIDRKLSEQVNEVLHHADFQQLEGAWRGLHHLVNNTETDELLKIRVLPIGRKELARSLKRHKGVGWDQSPLFKKIYEEEYGQFGGEPFGCLIGDFQFDHSPPDVETLGELARIAAAAHCPFITAAAPSVMQMESWQELANPRDLTKIFQNTEYAAWRSLRASEDARYLGLTVPRFLARLPYGARTNPVDEFDFEEDTDSASHDRYTWANSAYAMGVNINRSFKNYGWCSSIRGVESGGAVENLPCHTFPSDDGGVDMKCPTEIAISDRREAELAKNGFMPLVHRKNSDFAAFIGAQSLQQPAEYTDPDASANARLSARLPYLFACCRFAHYLKCIVRDKIGSFHERDDMERWLNNWIMSYVDGDPANSSQDTKARKPLAAAEVLVEEQEDNPGYYSAKFFLRPHYQLEGLTVSLRLVSKLPSLKKADG",
                "MAASMFMKVDGTTGESKDSKHKGWSDIESFSWGASQPGAMSSGGGGSSGKASFNDLYVSAYMDKSSPAIIKHCATGKHLDKIELSACKSGGDQIEFAKITLEEVLVTSAQVKGTDPNDPQERLVMSYGFQAARVRKQYWEQTDRGGQGAEISVAWNIKENKEM",
                "MNARIPLPAAPLVDQLADLQARIRQHPADAGLRAHLFQLLALLGDWPRAEAQLQTCLKLNPESATLVRTYASALRAEQQRARVFAGVDAPEFPVDLPWLHTLVDALHAEVQGHADEAALLRQTAWDAAPASPGVLTIETADGVQTVPHAWIADGDSRLGPVLECFTGAHYAWLPFAVLRSVRLAPPTGVCDLVWQHVALGLADGREIIGLVPVRYPLTDPLPHDAGVLARHTDWLQVAPEHYHGIGQRMWITDAGEYALLDLRTLQAESAEAAIDG",
                "MAEQRRQIGDRDRPRGGDPNRPRGGARDRLRPALLDRLTDANPQQRNEAEPPGLSAAALRAAVLRDLSWLLNTTSMAADVDLTPFQAAQRSVLNYGVVPLAGKRISELDCQELSTGLRLAILQFEPRLLPDSVEVTCISEADSWSLRNELAFEIRAKLWSQPYPVEFLVRSELDLESGNAVLHDLLHDPLLERGPA",
                "MDARLLDYYNRELGYLRELGAEFAERFPKVAGRLGMHGIEVADPYVERLLEGFSFLTARIQLKMDAEFPRFTQRLLDVIYPNYLAPTPAVAVVRLQPNLNEGSLAAGFNLPAGTALRANVARGEQTACEFRTGHALTIWPLALESVRFTATPPDLPAGLPARTRARAALRIRLRIAGGQRIETLPLDRLEFHLAGPEQRALRLLELVAGHSVAVLCREAGSGGKWGAPLDASAVRHEGFAAGQALLPNDGRTFQGYRLLQEYFACPARFLFFSINGLQRALRGLQGDQFELLLLLDEDEPALERLVETDDLALNCTPVINLFTKRADRVLVTPQVNEYHLVVDRTKALDYEVHTVQQVIGHGVGGGNGPAEREFRPFFASFGADARDHGAYYSLRREPRLLSDQARRQGSRTGYVGSEVFISLVDQYEAPFSAELRHLTVETLCTNRDLPLLLPLDADSDFSLAVSAPVGRIKVLRGPTRPQPPLADGAISWQLISHLSMNHQGLTELDGEQGATALRQMLALYLGGADAGLQRQVESVRRVAFSPVFRRLPHAITGGGPLVHGRGVHVAVTVDEQAFAGDSPWLFGAVLEQFFARHVAINLFSELALHTTQRGQIARWAPRLGARPAA",
                "MNAPLRPPLSEPLTNHWSDSPAWQALRAAPHAHDLFHLLRWLDVRADAPAPLGRAARPQDEPIRLGQRASLSFAPSMVAGLTERDGAPPSLSIYGFGLFGPNGPLPLHLTEYARERERIADDPTLAAFADLFHHRLILLFYRAWADAQATVSLDRPGRGRFDEYVASLLGLPPQDQPDEVGRHARYYQAGHLARQARNPEGLQQILQRYFEVPVRVVEHVVRWVTLEADECLALGSSMARLNMGLGVGSTLGIAVRDAQSHFRLVLGPMPLATYRRFLPGGDNVPALLRWVGDYVGLELGWDVQLLLSADEVPAGALSAPQPLGLGAWLGQRPSREAAGDLIIDYQAVAKRAAAMQSTPSRQTSRLTPREAHV",
                "MSEISRIALFGKLDPHLFAALESATAFCRLRGNPYVELAHWLHQLWQGPDADLHHVARHFRLDDERLGRDLVAALDRLPRGAGAVSDLSGHIDDAVERAWVYGSLKFDAQQIRGAHLLVGLLKTPSLRHVLVGISREFERVLPDVLIDQLADIVAGSPETTASAAPAAASAEGSANAGSGKALKQYATDLTAKAQAGEIDPVTGRDEEIRQIIDVLLRRRQNNPLLAGEAGVGKTAVVEGLALRIAAGEVPPPLREVALYLLDIGLLQAGAGVKGEFERRLRQLIDEVQASPRPIILFIDEIHTLIGAGGAAGTGDAANLLKPMLARGELRTIGATTWAEYKKYIEKDPALTRRFQVVQIHEPDEARALTMMRGLADKLALHHNVLLLDEAIRAAVTLSHRYIPARQLPDKAVSLLDTACARVAVSQHAQPPVLEDCQRRIEALRVEQSIVAREYQLGAGDAKRLDVLALKLLDEEAECERLTARWRDEAALASKVLALRSQLADAGDTGTSSIERDNWLAELELTLAQLAARQQDEPLILPAVDANAVAAVVADWTGIPVGRMVKDEAAAVLNLADTLNARVIGQRHGLEAIARRVQTARARLDDPNKPVGVFLLAGPSGVGKTETALALAETLYGGEQNLITINMSEFQEAHTVSTLKGAPPGYVGYGEGGVLTEAVRRRPYSVVLLDEVEKAHPDVHEIFFQVFDKGWMEDGEGRYIDFKNTVIILTSNVGSDLLMQLCQDPELLPEPEALAGALRGPLLQTFPAALLGRLSVVPYYPLSDDMLARIVALQLARIGRRLQDNHAIAFHYTPAAVQLVSARCTEVESGGRMVDAILTHTVLPHISRELLLRTGEGDALAEVTLDAAEGEFIYRFDHAGTTPHATPNATETALTV",
                "MSRIVKAHTPLGDALQFRAMNGTEALSELFEFEVELLSESHSLDLKALLGKSLTLEIETGDGGQRYLDGIVARCVLVGREDDVARLYRYRATVRPWLWLLTRTQDCKIFQNQTVPQILQTVLGEYGFAVEQSLTGSYRQWGYCVQYQETDFAFVSRLMEHEGIYYYFKHAQGSHTLVLADDIGTHAVFPGYDSVPFFAADRAVTAQEECIDVYQVAEEIAPGSYVTDDYNFTKPRAKLQNQRSNPAAHDHSQYEIYDWLGGYSDHGESDHYSRIRLEELQAERQRDEGHATARGLAPGYRFTLRNCPRLEANREYLVVSTTYRLREPGYASSVETAYYEFDFVTQPTSLPYRPQRVTPKPRTNGPQTAVVVGPPGEEIWTDQYGRIKVQFRWDRYGLMDENSSCWVRVASGWAGSSFGGIHIPRVGQEVIVDFIAGEPDRPIVMGSTYNADQMPPFGLPASATQSGFVSRSVKGSPANANAIRFEDQPGGEQLWLHAEKDHLVTVENDATHTVGVNYSKTVGLNYSKSVGGNSFVAVQQNHTQQVQGDQTEVVQGYLDKTVHGYYKETVDKHHTFYVGEGEENTVKGTQVEQVEGPYTGTYEKLYTFNGQNDVIHNVLNNTVTFNNKKEEHKTDTDFLVHGKSSVGIDSADGGVSIKAKTNIDVTSDTGDITITATSGDIKVTSPQKITISAPKVSAKSTNMDYTFTPVKLEVVEIFKNSWVTLSAAGYGKALSLYVQKTDMYAFKKDLGLFKFTDTTLDSKNKLIELEKKGGWISNSVFHVML",
                "MNWIHITAWIYLAIVVIALTWKLTKLLRLNKAAQHLLQHGRLEYAIVQSLEQTGRFINDNPECRLKLADVADPTHTRELEQILQVVEVPRAQPGSRVALRVDPVTDKALIDFSQAADVAA",
                "MKIVKPFRLGILQRPFRWQQRDQLGIAIYAHITLEAAPRLLSEQSMWPVLTEELGENAVLDLAMPKRQAEFLVSGYATTNHQHDKTRCAVRAQVGDIDKSLLVFGDRYWLAGGATTPLPFESMPLGWANAYGGPEYLRNPLGRGHGQEEVAGRQVRRLPNVESAGRLIGSPRHAPSDPAGFGSIDFAWPQRLAKLGQYDAKWLEQHYPAFAPSLDWRAFNAAPEDQQFPAGVSLAGAPYHLWNMHPQEPLIEGRLPEWQGRCLIVRRVGGEEVTEAMTLPLTTAWFFPHRKEAVLIWHGAAAIGEDDAHDVLRLMPALEHIHQPKPLAHYQSVLLQRIDPDHGQFYAFRDRDLLPDGVPLGPILPNEDTLFQREPGPMERNLRRRLANDRIRLEQELRAEGVDPATVLPPLPDERAALPCNLDELPEFMLRQQEGEAAERAEMRAAFQQIREQIVAESTPDELSRPGMHAVLDQLTMMEKMAGQKPQAMPKAPIPATDPTQTFASMQTRMEESIQLAHAEERVAGNTSATPANWLTDASQRKSQVHKLYLHSVMSFSAAPSLDNFKAAILRKQVEETYRTTRDFTGQDLSGADLSGLDLRGAIFRQAVLESANLCDARLDGADLTEAVVARTKLAGASFVGANCQRASFAGANAEHARFDDANLADTQWDEATIADCDFSGARFEGSLINETAITRCRFNGARLDGLFFRLVTLQAVHFADAALAKTVFLESTLDDVGFERASLLDCALVNTHADGVRFNDARLTTCAMADRTTLNAADFSNARIVQSNFREMALQQAAFTGATACDVDFSGADMRGANLRGLQATGCLFMRTSLLGADAVGANLMQAILQKADLRACDLRRTNLFQTDLAQTLTDASTLFDGAYTRLAKIHPRRTEAA",
                "MTPEALQALVRNGEDINGLNCRDLRLDGLDLAGGMFDQVDFRGAHLAGADLTESQFTGCQFEGATLSGATLRKTFWHECCLTGVCMDDTLANDANFLACDLRGGSLRRAELSDAIIMRSQISGLVLQGVSAETLTITECSAGALDFTAARLSKSVFLKQDLRGAQWADARLDMVFFVHANLAGAVFAGLTLPTCQFVEADLTGCDFSTAQLPRCMFKGALLKGARLDGAHAPHALFAEANLDGASLRHGQFEQSIWAKAQLAGADFSGARLTQALFHHAQCSRARFCHTELTYADFSYADVQHADFSDARFGRTKFHRALQDGTRWTSRAGVLEHDPELLEAELWSGT",
                "MSLALAQLPHSNTAIHAIGTVTADLGHGTFLTDLSGVPCSCRVAASCLLRPEAGDQVLVSGPSRKQAYLIAVLERDAMRAARIGVEGAMVIGCGGPVALESETEVTLRADAITLQSRALALRAEDAVLRANVLSYYGRQWHGAIGTLRHAGQVMETVVDRLMHVARVAFRQVKEREQVRAGQIDYAAEDYARLHARHTLVTGKELVKADAGQIHIG",
                "MFMNTQMMGLNIGFPDVCLTPPMMTPLPYPNLALAPMSIPNAFNILVGGTPAHNMATVTPLTNGDNAGVALGVASGTVMGPSRHLTGAFTVLVKGTPATRLTSLSIQNSTNAPGMRVVPSQFKVLVLAP"
            ],
            "species": "Andreprevotia chitinilytica",
            "taxID": "396808",
            "families": [
                1953,
                591,
                1946,
                590,
                1961,
                0,
                0,
                0,
                591,
                2035,
                2041,
                1720,
                2040,
                2039,
                2038,
                2037,
                2053,
                2018,
                2042,
                2043,
                2044,
                2045,
                2017,
                2046,
                2047,
                2048,
                2049,
                2050,
                989,
                1648,
                1647,
                1646,
                2016
            ]
        },
        "assembly_id": [
            "WP_211251757.1",
            "GCF_000711875.1",
            "https://ftp.ncbi.nlm.nih.gov/genomes/all/GCF/000/711/875/GCF_000711875.1_ASM71187v1"
        ],
        "species": "Andreprevotia chitinilytica",
        "target_family": 2053,
        "operon_type": 5,
        "operon_filtered_PaCMAP": [
            -3.0451409816741943,
            -3.591386079788208
        ],
        "operon_PaCMAP": [
            3.990393877029419,
            0.5965241193771362
        ]
    },
    "WP_141834134.1": {
        "flanking_genes": {
            "relative_starts": [
                -22537,
                -20943,
                -20389,
                -19587,
                -19078,
                -17219,
                -16162,
                -13411,
                -12401,
                -11076,
                -10363,
                -9960,
                -7871,
                -6260,
                -4925,
                -3550,
                1,
                698,
                1567,
                3031,
                3958,
                4923,
                7619,
                9180,
                10104,
                10940,
                12937,
                13539,
                13964,
                15343,
                16002,
                17402,
                18238
            ],
            "relative_ends": [
                -21050,
                -20452,
                -19580,
                -19075,
                -17204,
                -16191,
                -13448,
                -12485,
                -11502,
                -10441,
                -9974,
                -7996,
                -6282,
                -4929,
                -3597,
                -5,
                678,
                1549,
                3021,
                3909,
                4665,
                7295,
                9076,
                10034,
                10928,
                12916,
                13542,
                13928,
                15346,
                15699,
                17405,
                18091,
                19119
            ],
            "ncbi_codes": [
                "WP_141834088.1",
                "WP_141834091.1",
                "WP_141834093.1",
                "WP_141834096.1",
                "WP_141834099.1",
                "WP_141834102.1",
                "WP_141834105.1",
                "WP_141834107.1",
                "WP_141834110.1",
                "WP_141834113.1",
                "WP_141834116.1",
                "WP_141834118.1",
                "WP_221631834.1",
                "WP_141834124.1",
                "WP_141834128.1",
                "WP_141834131.1",
                "WP_141834134.1",
                "WP_221631821.1",
                "WP_141834137.1",
                "WP_141834140.1",
                "WP_141834143.1",
                "WP_141834146.1",
                "WP_141834151.1",
                "WP_141834153.1",
                "WP_141834156.1",
                "WP_141834159.1",
                "WP_221631835.1",
                "WP_141834165.1",
                "WP_141834168.1",
                "WP_141834667.1",
                "WP_141834171.1",
                "WP_141834174.1",
                "WP_141834177.1"
            ],
            "starts": [
                1799193,
                1800787,
                1801341,
                1802143,
                1802652,
                1804511,
                1805568,
                1808319,
                1809329,
                1810654,
                1811367,
                1811770,
                1813859,
                1815470,
                1816805,
                1818180,
                1821731,
                1822428,
                1823297,
                1824761,
                1825688,
                1826653,
                1829349,
                1830910,
                1831834,
                1832670,
                1834667,
                1835269,
                1835694,
                1837073,
                1837732,
                1839132,
                1839968
            ],
            "ends": [
                1800680,
                1801278,
                1802150,
                1802655,
                1804526,
                1805539,
                1808282,
                1809245,
                1810228,
                1811289,
                1811756,
                1813734,
                1815448,
                1816801,
                1818133,
                1821725,
                1822408,
                1823279,
                1824751,
                1825639,
                1826395,
                1829025,
                1830806,
                1831764,
                1832658,
                1834646,
                1835272,
                1835658,
                1837076,
                1837429,
                1839135,
                1839821,
                1840849
            ],
            "directions": [
                "+",
                "+",
                "+",
                "+",
                "+",
                "+",
                "+",
                "+",
                "+",
                "+",
                "+",
                "+",
                "+",
                "+",
                "+",
                "+",
                "+",
                "-",
                "-",
                "-",
                "-",
                "-",
                "-",
                "+",
                "+",
                "+",
                "+",
                "+",
                "-",
                "-",
                "-",
                "-",
                "-"
            ],
            "names": [
                "type VI secretion system contractile sheath large subunit",
                "type VI secretion system tube protein Hcp",
                "tetratricopeptide repeat protein",
                "type VI secretion system baseplate subunit TssE",
                "type VI secretion system baseplate subunit TssF",
                "type VI secretion system baseplate subunit TssG",
                "type VI secretion system ATPase TssH",
                "hypothetical protein",
                "hypothetical protein",
                "hypothetical protein",
                "DUF4280 domain-containing protein",
                "type VI secretion system tip protein VgrG",
                "type VI secretion system-associated FHA domain protein TagH",
                "type VI secretion system baseplate subunit TssK",
                "type IVB secretion system protein IcmH/DotU",
                "type VI secretion system membrane subunit TssM",
                "type VI secretion system-associated protein TagF",
                "protein phosphatase 2C domain-containing protein",
                "serine/threonine protein kinase",
                "DUF3365 domain-containing protein",
                "hypothetical protein",
                "EAL domain-containing protein",
                "MFS transporter",
                "LysR family transcriptional regulator",
                "ubiquinol oxidase subunit II",
                "cytochrome o ubiquinol oxidase subunit I",
                "cytochrome c oxidase subunit 3",
                "cytochrome C oxidase subunit IV family protein",
                "hypothetical protein",
                "DUF305 domain-containing protein",
                "heavy metal sensor histidine kinase",
                "heavy metal response regulator transcription factor",
                "LysR family transcriptional regulator"
            ],
            "sequences": [
                "MAEQLLQEGQAGGTLEMSDFGSLLQKEFKPQSDKAKESVESAVRTLAEQALQGSNIISSDVLGTIEGLIAALDKKLSEQVNLILHAPEFQSLEGAWRGLHYLVNNTETDETLKIRVMNISKNDLGKSLKKFKGTAWDQSPIFKRMYEEEFGQFGGEPFGAIVADYYFDNSAPDVELLSSMAKVAAAAHAPFISAAAPSVMLMESWQELANPRDLTKIFQTPEHAAWRSFRESEDSRYVGLAMPRFLARQPYGAKTDPVEEFDFEEDTATLGSKSYTWANAAYAMAVNINRSFKEYGWCSRIRGIESGGAVEGLPVHSFPTDDGGIDMQCPTEIAISDRREAELAANGFMPLVHKKNTDFAAFIGAQSLHKPAEYDDPDATANANLAARLPYLFSTCRFAHYLKCIVRDKIGSFKERDEMQRWLTNWITQYVDGDPVNSSENTKARKPLAAAEVVLEEVEGNPGYYSSKFFLRPHYQLEGLTVSLRLVSKLPSAKA",
                "MALDMFINMGDKIVGESADKVQGKAGDIDVLAWSWGMSQSGTTHMGSGGGAGKANFQDLSFTKYIDSASNALMIALAKGTHIPKVTLLARKAGEGQQKYLTIEMEEVMVTSLSTGGSGGEDRLTENVTLNFAKVKFAYAPQAKTGTKGGDKEFTWDIAGNADK",
                "MTPQQLIREGKLADALGALQDMVRKDAANAKHRVFLFQLLCVMGEWKRALNQLNVASELDPATLPMVQTYREAIQCEALRREIFKAAHAPLIFGQPTPWLALLLEAVRLDAAGEHERAAEVRAQAFDAAPASSGSIDGQPFAWLADADTRLGPVLEAIVNGRYFWVPMQRIRRIAFEAPADLRDTVWTPASFTWANGAETVGLVPTRYADTLSRKDDVLLLARRTEWTAEGRGLGQRMLVTDAGEYPLMDVRTIEFDAVDTDPEQAAHG",
                "MAELAPRERLQPSLLDRLTDDDPAATVEPRERRVMSLRTLREGVLRDLAWLLNTTNLLSVTTTPALPHLANSVLNYGVPGLAGNAVSNLDIGALERGIRQAIWDFEPRLIRNTVSVKALAPRAEGQNKLDFEIEADLWAQPYPERLYLKTELDLERGAVVVLEANGRSTR",
                "MNPRFLRYYSQELQHLREAGGEFAQEFPKIAGRLGLDSFECTDPYVERLLEGFSFMAARVQMKIDAEFPRFTQHLSELVYPHLLAPTPSMAVVQLQPDLSNPALQKGYRVARGSAMRSVLGQGDNTACEFRTAHAVTLWPIELVEARFFTHGGRQAGLNVHLPPAVKAGVRLRLKSTGAAFKDLPLDTLALHLRGADEMPVRILESLLGGVEGVLVTPVARPATWHRVLPKTALRPLGFKDDEALLPGGQRSFQGYRLLQEYFAFPQRFQFVELAGLQGALRQCAEREIEITILLNRADVQLEKSLDASNFALHCTPAINLFQRRADRINVSGEQLEYHVLVDRTRPMDFEVFQVESVTAYGAGPDSQQTFQPFYAAKDIGTLHQDQAFYQIRREARQVSQRQRRDGPRSSYIGSETFIAIVDALEAPYGADVRQLGLSVLCTNRDLPLSLAIGVGKTDFILEDGAPITAVRCLAGPSQPHPSFAEGSMAWRLLNQLSLNYLSLLDTDVQQGAVALRELLSLYCHPADLGLQRQVEGVRSIASRPITRRMPSPGPIALGRGIQVTVTLDDAAFEGSGAFVLGAVLSEFFAQYVSINSFTETVIRTIGRGEIMRWPARVGVCAIL",
                "MRDPVELELLLEREAARMDFFQVLRLLENARPDLPRIGTSLRPRDDAVRFGQDPALIFHPTALARFTRADGDARARLAVNFFGLLGANGPLPVHITEYVRDRLRHGGDGTMLAFLDVFHHRMLALFYRARAVAEPVISLDRRDADRFSDFVGSMFGIGAPALRERDAIGDFAKLHFAGLLANKTRPAAGLVTILGAYFKVPVRVEQFVGHWMRIPDEIRSRLGAFEDGNRLGSSLMLGRRVWDCQNKFRIVIGPLDYADYQRFMPGGDSMARLLAWVRTYVGLALDWDVRLVLKKEQMPPLRLGGATRMGWSTWVASAAPQHDLDQMVTHPANVESGTERAS",
                "MADISRVALFGKLNSLCYRAIESSTVFCKLRGNPYVELVHWLHQILQLQDSDLVRIIRQYDIDPATLARDLTAALDRLPRGATSVTDLSSQLEETVERAWVYGTLMFGESQIRSGHLVVGLLKTSGLRNGLYGMSKQFEKIKLEHLTDNFARLLADSPEARLAATDGFSAAASPGEASGAIAPAAMGKQEALKKFTVDLTEQAKSGKMDPIVGRDDEIRQMVDILMRRRQNNPIMIGEAGVGKTAVVEGFAQRIARGDVPPSLKDVRLLALDVGLLQAGASMKGEFEQRLRSVIDEVQASTTPVILFIDETHTLVGAGGAAGTGDAANLLKPALARGTLRTIGATTFAEYKKHIEKDPALTRRFQSIQVDEPSEERAILMMRGVASTMEKHHQVQILDEALEAAVKLSHRYIPARQLPDKSVSLIDTACARVAVSLHATPAEVDDSRKRIEALEVEQGIIGREGAIGIDTAARARDTEAALAAEKTRLAGLEQRWNDERALVDELLALRARLRDGGQPVEGTGSKLEAAAGSDAPAALSAEQRTELMAQLKEVQARLADLQGETPLILPTVDYQAVAAVVGDWTGIPVGRMAKNEMETILNIASTLAKRVIGQDHAMEMIAKRIQTSRAGLDNPSKPIGVFMLAGTSGVGKTETALALAEALYGGEQNLITINMSEYQEAHTVSTLKGAPPGYVGYGEGGVLTEAVRRKPYSVVLLDEVEKAHPDVHEMFFQVFDKGFMEDGEGRFIDFKNTLIILTTNAGTELIAGLCKDPDLMPDPEGMAKAIRPALLKVFPPALLGRMVAIPYYPLSDAMLGEIVKLQLNRIKKRVEARYKIPFTYTDDVVKLVVSRCTEGESGGRMIDAILTNTMLPDISKEFLNQMMKGEAVARVDVSVVDGEFAYDFA",
                "MPTEFMPELDQLLIDLRNAAESSNLRDYQKIKEELKNVSLKWDFGKYGNLKKAAKLASEEGIKKGAGYGISTAYTVPVASGGIVATGAVFAAGSLAPVLAVWIGAAQVAKSAQTSFRLWDLVSREKGGGGLYKCTCGKCEAHAYYLAERHDIGVAKFGASLFMVPLLYTVPEKLYNVLSPGVSARKRLIAHDLWQSARPSSFPALENETYRLPSHPKGNKVADASLHNIPPPAAPNLPGAPERRNAWLPSENPSELPAQLIGPGCRKAQAIIASLCKELSDDRTKYSKTLATILSADGVKALASKIYD",
                "MVQYLIFQCVACNAVVVGPEAPPPGKPGPEPGKSYAKRPGLACPTNLWHASFKFTGTETRPPKAPPMAAPGVKQMPLPSKWEADGDGKFVKTLRYADIPEAAQRSLIAELEPTLGDSENRIPLLGASFDRFDRYGDADDVAIANLDTAEKWLTLPLVLGRLQDVSKAFGGFGLWKLARLDRNFGGAALNLMLPSGTGGATFHLELLNDLVNPRGGHSVAAETYAQAITKAVALRAANQPGNDTRGPNRSYYFISSQAKRGVNVVMNGEKIVLTVFYSSAATAWSTRPMTPEMKAERTIA",
                "MNAFARLPAGPAAVPLQLLLPSGPPRARPLAATRRERYRAHLQAVVDIAAALAPGTPTAPAARVAETVSDTASLLPGRLCALCGGGCCTRGSDHAYLGAPTLRRFMDAHPGMSPEEVVAAYLDRVTHKTQTGSCINHTRTGCSLPRDMRSDTCNDYACDSLAQVQAAPREQVVLVVRRKQDQWRRDRADLDNAVNGAAVLSETGVRRMRVG",
                "MPNQVSMGAMMTCTFGAAPSSLVVLPANKVLCEGPPAANIMDHKPMVNIMPFGMCSSMANPMVIAATAAAMGVPTPMPCIPATAAPWVPGAATVMIARMPALDNVSKCMCNWGGVIAFSMSGTVKTMIP",
                "MPATQSNREVSVKTALADDVLLFAGMQGKEQLGRLSEFTVKLVSTDGAVKIGDILGTPLTVVLTLADGESKRYVNGIVTRFRSTGRAGDLTAYEATVHPGLWLLTRASDCRIFQEMSVPDIVKAVCDKYGSTVSLSESALSNTYAALPYCVQYRETDFDFVCRLLEEAGIYFYFTHDADSHTMVLADSYGAHQPIAGYEALKFSDRAPRATDSGETVSAWTTGGAITASRYVLDDFDFEKAGASASGGLTSTATIAAAFGQASYEMYDYPGNFSKPADGSALARARIESLHGQGEQVGATTSARGLYPGGLFTLAEHPRADQNRAYLVTAASYQVSGNDYASGGQGFAFACTIDAIGKEHAFRPLPTIPRPVVQGPQTAMVVGKAGEEIWTDKYGRVKVQFHWDRLGKDDENSSCWVRVAQGWAGKGWGAMAIPRIGMEVVVSFLEGDPDRPLVTGCVYNSDAMPPYALPDEQTISTVKSQSSKGGEGFNELRFEDKKGEEEVYLHAERDFLRVVKNNDALKVGFETADKGNQTIDIKNDQTTTIGHDQVENVDNNQTVTIKADQKLDVGGDQSVGIDGAQKVKVGSTIVIEAGTSIELKVGGSSIKIEAGKITIKAPEIEIAADANAKVKAGAMMEIKSGAVMTIGGAMVQIN",
                "MHPMLLTLRILSYRNQPVPPAPAVRFTAAGGSIGRSADNALVLDDPSKYISRVHARVLCRGDTFLLEDLGSNASVLNDRPLGKGSQAALGHGDRLAIGDYQLQVLIEASPAAAPLAPAPVNDAALPLFEPPPPPVPVQLPPLDFAPAPAATPAPAAVFADPLAGASILDVLPGQGGGLAGDDPLGLNLFGSAPQAPARAAESDHVSPELAAFPQHAAAPAPFAPAPSAPSAQAGGFAIPHDYDPLADFFAPPAVAPVPPTPAPAPAAVPAALHAPLPDAVPDAVLGGANADMTALIAQPLQPAPLAPPAPVPAAPPSATTAPALAGQGSAPASDAVLQALLRGLGLPGLQLQRPATEVAELVGALLREATAGTMDVLMARAMTKKESRIDMTMLSVRANNPLKFFPNADGALTQMLTGTMAGYMAPRDAMAGAFDDLRAHELAVIAGMRAALGAVLHRFDPARIEERLDNLSVMDKMLSSNRKARMWDRLVELYAEIAREADDDLQRLFGEKFSEAYEEQVARLRQAKQ",
                "MAWKNKVVWSEGMLLQPQHLQQHDRYWQSQLETRVAALRPYSWGFAELKIDEHQLALGKLALQSCTAVLPDGTPFTLPADDELPLPLDIPGDARNVLVVLALPLRRHGVAEVDNGEQPDNFARHRMDDYEAWDSNGLDNSALLQIGKLRLRLALASEVANAYATIGVARIVERRADNRVVIDPDYSPPCLDFRAAPRLAAFADELVGLLHQRGDVLAARLSQPGAAGAAEIADFLLLQLLNRVEPLVIHLAGTTGVHPETLYQTMVSLAGELATFTEPGKRTAAYPVYRHDALAETFAPVIADLRRALSTVMDTQAVPIPLDERQFGIRVAVVPDRELLRSATFVLVVNAHLPPELLRTSFPAQVKIGSVEKIRDLVNLQLPGIGLRPLPVAPRQLPFYAGYTYFELDSGSEYFQHLHTSAGFAMHVAGEFPGLQMQFWAIRR",
                "MSDSDKPAPQPGQDPDATMLVLNPGGRRTAAGAAPAPAAGASIHAESAPVHVALAGSGLNRLVRAANPLLDLVVPLRHTLQPPDLGQLRERLALAIRTFESDAAAAGVPTDSIAAARYSLCTLLDETISGTPWGSGVWGARSLLVAFHNEASGGEKFFLVLQRLSQDAAKHLDLLELMYLCLALGLEGRFRLADQGQAQLATVRERLLALIRQHRGAFEADLSPHWRGAAAPAVSPMRRTPVWVMAAGACSLLLVAQLVASHVLNRDSDPVFAKLSALRQAGVPATVAAPMPVAAPARTAAFLAPEVAAGKVTVTESAARTTITLRGEGMFGSGSAEVNGDVAGLLGRIGDALKTLPGKVLVIGHTDNTKPGLSARFPSNYDLSKARAAAVMAALATRAGPPERYSVEGRGDAEPLVPNDSPAARARNRRVELVVLAPASAP",
                "MKRLFSWLFKRAVLAFIGVLLLSLVFWFEAPLLAFDGKEPFAASSVRWFFVFLMFAAWAGWLGWKALSAWLANRKLIASMAAADAPVPAGVPDPAALHEQAALKQRMAQALAVLKKAAPGKKAWGSQYLYQLPWYMFVGAPGSGKTTSLLHSGLRFPLAEAMGPGAIGGVGGTRQCDWWFTDEAVLLDTAGRYTTQDSDAQADQAGWHGFLALLKKHRPRRPIDGVIVALSVADLLQQGPAARQAQAAAIRARIKELHEKLGTRFPVYVTVTKCDLLAGFTEFFDPLGREERAQVWGMTFPAATEGAALAEFPARFLELEQQLQARVLTRMQDERDLQRRALLYRFPQQFAGLGEVLGGFLGAVFEPTRYEPSALLRGVYFTSGTQEGSPIDRVMGALAATFGLDRKVLPPNAASGRSYFITNLLRELIFKEAGLAGIDGAFEARQRRLRWLGAGAAGVLFALLVAGLATSFVHNGQTVREVDARADALDKLVRAAPADGSALGILPMLNAARALPGGHDERDASVPLSSRFGLNQRDKLGAGAELAYQRLLRSSMLPRVAARLEDVLRRGDANSQEQLYEALRVYLMLGQPTHLDADSVLAWLAFDWRRSLPDASAEQRDQLLAHAGALLETAGGGAEPPLLDAALVARVRATLAMMPLPERVYNRLKRMVAQAKLPEFSVNRAVGRDVSAVLARKSGEPLTRGIPGVFSVAGYRELLKQSPGALADIAKDSWVLDRREAEGALGALTGDQMHAAVLQLYYADYIRAWDAMLADVRIAPFSSLDQGARITNALAAADSPLKAFLTAAARETTLDGASGKGAAALDAAVRSKLSAARQKLEAALGGGDDAAPEPAAKTGTPVDQHFETLHKLVGSAAAPGPLDAQLALLKDASQYFDAADKARRAGTPAPAGDALQKVKRAAEGTPAPLGDMLANVDSAGSGLTLDSERARIQALWAAEAAPFCRDAIAGRYPMVRSATRDATPDDFGKFFGPGGIMDDFFSKNLAAQVDMSGPQWKWRGTGEAPVGIGQDVLNQFQRAARLREMFFGAGGRQPSLRFELLPQAADPALTKVVLDIDGQPVLYSAGTPARPVPVTLPSGKGGSLVHLEATPALRADLRTEGPWAWFRMLDKGVLQPGAQGERYTLTFDLDGHKMTYQLTASSVINPFRREALEQFRCPAAW",
                "MGARAPGFFGKLRSHGDFVSRRLPPAMQSAFDGWLQASLVRSRAALGADWTPTWASSPLWRFVLAPGLCGTRAWCGIMMPSADRVGRCFPLVLAAGLDDVPSLADCLTGHAAWFARLEDLALSSLDEGFSMDAFDTALQALDGAPRPAMAVARAGPAGPRVAALPSGLVPPLAGAGMAGCSAWWTDGSAQVAPSLALCPGLPPAAGFAALLDGQWQAHGWPAALP",
                "MPMPIPLSPMRVHRLSLGVAFGATDVGPVRETNEDNFLIDEALGVAMVADGMGGHAAGEVASAGVLTALRAYLAQHAPALARESARGIAADDPDATWSDPAAGAVRLLHAAVEHANSILYAQNCARGRSDGGGMGATLTGLWRPPGPHPFATPMVSFHVGDSRLYRLRGGVLEQLTRDQTLYQQALEAGMVDRLPARNLLLQAVGPSAAVTPEVRSHMMVPDDVLMLCSDGLHGSVPHGEIQATLADAHAGNLPALCDRLIETAKRYGARDNITVLVALCGPA",
                "MIAQLGKYRIDSVLGKGAMGVVYKAFDPWIERVVALKTIRKELFTDGQQADLISRFKNEAQAAGRLSHPNIVTVFDYGEDDESAYIAMEFVEGSALDTLLVASRPTALPRVLAWMGDLLQGLDYAHARGVVHRDIKPANLLITSAAQLKISDFGIARIESSTLTQAGSMVGTPSYMPPEQFRGEPVDGRSDVFSAGIVLYQLLTGARPFTGSAAVVMQQILNDHPQAPSQLAPALGTRFDRVVTTALAKAQGERYPSARAFHEALLAAAREGAGAGADPDATRMADDDRTVLAAGLPDLAASHSVVSAGTGTGMDTMTPWKRQAFPEVETSLARQIGPMARFLLKKVADSADGLDALGTLLLPHIPSDVGRIEFQQSLELLKKKLLANGTGAGLPVTASSPGAIGTVSASLPPAASAIRAPAPFDEAWADATATRLVVLIGPIARIVARRAMKQTCDRAEFLRLLASHIDNPDQRTRFLRDADT",
                "MKLSIAAKFNIVFLAVFGIGFGAACIVTNYLLQQNAREETLQSARVLMQSALAARSYTATQIVPLLDTRLKYEFLPQSIPSFAATEQLGQLLKQYPDFTYKEATLNPTNLRDRAADWEADLVNTLRAKPALAELVGQRDTAIGPALYVARPLQIKNEACLRCHSVPDAAPKTMTDIYGRNNGFGWKHMEIVGAQVVSVPMEVPLRRAGAMLRTYMLSMLVIFVFLFIALNVMVHYFVTRRITRMSLLADQVSLGEFNAEEFEVDGSDELSALARSFARMRASLASAMKMLQE",
                "MLCSLFAPASVFAATPIPIAITFAEQAVHLVRDTGMYSAGRGTALRADDVIDSGNATIQLDFAGSTVAVGPDSQVFIGRGMELVLLKGWLKVRGAVPHGVRLSTGGVQFDSTGATVTLHVVPGTSELFPESSDLPVTELADGKVQRGGKVPREQFGVKNGTVPLRLATRPSRDFLAGMPRAFLDVLIPVAVKGPTRPPRRERRATFAELAPWLAEQPSLRQQVQRRFSPFTPAPR",
                "MNSFENLARWRAQLFNKILSITLALGLLAAAPSLFLLGDNWQDVLVLDVISLGWVAALLLAQRIAFRARVMQFLAMNLVFGCGLMITVGSSSQVYLLAGPVMATLLLSTRMALLTSAIGSAAVFIISYSGIGAVQLQGVTQGSLGYAMLITITYGFLATGMTLSCSFLLKRLADSLVELNATADSLQEGKLALYEANAELSLTAAALSGLSDMVVIARIVDRPDADQPIIYVNDAFERRTGYSRAEIMGGSWRVLLGANSDPLEIARIGAAINQGVAVSSQLEYYTKSGAPYWIEFELKPFADAGGIQTHWVGIAHDITERKKSEMHIHNLAFYDVLTGLPNRRLLMERLEAQQANTSAGIGALMFIDLDNFKVVNDARGHATGDDLLTTAAGRLCRLVGPYDTVARLGGDEFVVMLAALGHDEQRATATALALAEKIRHAVAEGFAVGGHGYQSSASIGVTLMGVRTNTVQDLLSEADTAMYHAKAGGRNRVALFETTMRTEMECRLTLQEDLTAALHNGELGMHLQLQVNAEGKPVGAELLMRWRRADGSTVPPDLFIPVAEENGLIVTLGQFALRHACAAWHCLNDAGHRLPLSVNVSPTQFRHPDFIDQVKTLLHDTATPADQLIFEVTEGLFVDSHDSVIDRMHELAALGIRMSIDDFGTGYSSLAYLKRMPLFELKIDRSFIADIATDDASKHHGNANGSAIVQSVIAMAGHLGLQVVAEGVETAAQARFLAANGAPAMQGYLFARPLPLEQVLAQLDRTKRSTRLDEGVAVASHADAVANALA",
                "MSQNHPALPEPRRWAMFAVLLVGALLPPLDFFIVNVALPSIQGDLGTSSSAEQMVISAYAALYAVTLTTGGRLGDLFGRSRVFFLGLIGFTAASLLCGCAPSPWVLVAGRALQGISAAVMAPQALASVQAIFPESEKPLALSLYGAVFGLASVIGQALGGVLIALDLFGMGWRAVFLVNLPVALLVILFGIPLLKRTGERGSGKLDPGGMVLSMLTLALLIVPLIEGREAGWPWWSWLSLAAAPLLARLFWRFEGRLARAGGAPLVNPAVLRAPGLGRALLIALSFYSIGSFFLLFSIYLQKALHVSALDAGLVFLPFGAGFLLGPLSTPYCRRHLGEWVNPIGMGLETAGFLGLAWLIAATPEGMAPATRPLAVLLFLIGFGQGLALPTLMKMITGRVAPAYSGMIAGIASATLQISTALSVALIGGIFYTVLGGRDDPAAIAHAFIVAALCIAFCLGAGVMLGMTLARRAATAASTRGRVSGA",
                "MEWSDVRIFLAVVRGGSFGEAARILGVSHPTVGRRIKALEDGAEQALFRRTREGLVLTDAGDTVLALAESMEDAALAMERRLAGNHERLEGILRISAAEWFAGYVLAPVLAELTHRHPAVVPEVIASYRLLNLARREADVAFRIVPFSEPDIVQRRLVTISYGLYGSADTASALHDDPASVGLILMNTAQSHFPDVAWLLDRFPRSRRVFTSTSRAVQAQMCVRGMGIAVLPRPLGDATAGLQRIDMPDQPPGRDVWVGYHQDLRHMDRLRALLDLADAMLAQG",
                "MNQSVFTMAPDLVTGVLDPRGPVAADEYQLLQNATVVMLALIVPIIVLTLVFAWWFRAGNRRAKRRPDWSYSGALEVVNWMVPLMIILFLGGMGWVASHALDPAKPLPSPAPPLKIQVVSLDWKWLFIYPDGGVAAVNHLVVPAGRVLQLQLTSGTVMNSFFVPQLGSQIYTMAGMTTTLHLQADRPGTFPGRSVQFSGDGFSDMRFDVEAVTPSEYEAWLARTRAGGTRLDASAYAALSRPGTSAPRAYRLEEPQLFQHILAASMAPSSSSSH",
                "MLGKLDWSAIPTDQPIPLIAAGIVALGMLGVAVWITRRGWWTYLWKEWITSVDHKRIGVMYVLLALVMLVRGFVDALMMRSQQAIAVGANQGFLPPEHYNQIFSAHGTIMIFFVGMTFMVGLMNFVVPLQIGARDVAFPTLNSVSFWLTASGVLLLNLSLVIGEFARTGWLAYPPLSELAYSPGVGVDYYLWAIQIAGVGTLLSGINLTATILKMRTIGMGYMRMPIFCWTALTANLLIIAAFPILTATLAMLTLDRYLGFHFFTNDFGGNAMMYINLIWAWGHPEVYILILPAFGVFSEVISTFSGKPIFAYRSMAAAALAICVLSFMVWLHHFFTMGASADVNGFFGVMTMIIAVPTGVKVFNWLFTMYGGSVRFSVPMMWALGFMVTFIIGGMTGVLLALPPVDFVTHNSLFLVAHFHNVIIGGVIFGAYAGYNYWFPKAFGFTLHEGWGRATFWCWLVGFYLAFMPLYLLGLMGATRRMQHYAEPEWQPLMIVALCGALSICAGIGCTIVQLVVSIRSRAHRRDLSGDPWDGRSLEWATPSPAPAFNFATPVQVNGLDAFWTAKRAGMPAPGWPEMPAPSAIEVPVRTGTGFFVAFFAVGFGFGMVWHIWWMAIASLLGILGVALAFAWRRDDEHDIDGDAVAAVYAAPAREVA",
                "MQTIERPIPRSQRGPAAPHVTTSYGMWLFLLSDIVMFAAFFAAFVVLRDHTAGGPAGRDLFHRHTVLIETGCLLFSSFSCALLGVGVEYRNKAVTYIAAAVTLALGAAFMVLELSEFTQMIADGAGPGRSAFLSGFFALVGLHGLHVACGMLWLVVMLAQVATLGFSPKVVRRLQCFNLFWHALDIVWVGVFTVVYLGAFT",
                "MKTETEASRDDERPGAEGELRTKLLKYTGGLLLSILLTGVSFWVSATDAVWPGGVPVLLAALAIAQMGVHLLMFLHVSSGPESTNNIMSLAFGVFVVALVIFGSMIIMHSLDTRMNDMPVDAHRTMMAP",
                "MKPIKRILVLAGLIGAAHAAQALPAASDRVYTADQNTNTVSVFDPSTNQLLGQIVLGNGRPDVLSPLYRGEINVHGLGFSPDHKTLIAISNGSNSVTFIDTATNKVKGKTYVGRSPHEGFFTADGKEVWVVVRGEDYISVIDPHTYKETRRIPTAVGPGMVQFMPDGKLAFAVSSFTPEVDVIDVKAHKVIKRIPVVSPFSPFLQFTPDFKEMWMTHKDVGKVTRIDTRTLAVTGVIDTGFITNHLAFAKVGGQVRAYVSVGGENLVKVYTTDKEAKLVASIPTGALPHGIWTSDDSSRVYVGLENGDGSEVIDPASNRVIAHMPGGQAPQALVYLSHVAAPGSAENLSKRVNGDSQSVSLKAATGPGRGLLVARQLGVVDALDISVFKLKPDTPYTVYLGGQQAGALRTDAKGTAAGTMIGPVRTFAQANAAAAAPAAQRVLVMEGSMAPDPASAVLVN",
                "MHMHHGMAASPAATKPAPAPAPFVASSDRSFARLMDDAMAAMDAGMQAAPMNGDPGHDFVTMMLPHHQGAIDMAKAILLNNQDPELRNLALGIIAEQQNEINVMHAWLARHHDTKEKK",
                "MTTLLPSTRSLSLRIGLMVAAVAVVVFSTTIYLLHKDFVHILQLDEEADLRTKVSVVRKFTDEVKSKDDLPLLKRHLDAAGIGGRYRWNVWLVDSAGKVIYGEAFPPVAAAGPERIRITRQDGVTLRGISYLLEDNPVFPDTRVYIGMDPRPRVVMLERYDHSSIVICIAGVLLTVVLVFAAARHGLRPIHALSADAARITPDAMSRRLTLSAASTELLPLAQRFNEVLDRMEQAWQQLDGFSADVAHELRTPLAIMISGAEVALSRDRPLPELRETLESHLEELRSLAGMVNDMLFLARADRGAMADNVKPCSLREETRRVADFVEAVFAEKRQVIAIEGDADVMANAPLVCRAIVNLLTNGARHADAAATIAVRLTPTPEGARIAVVNPGSPIPEDVQRRMFDRFWRGDSARVKYGDRFGLGLAIVRAVAIMHGGTTFVRSEGGYNHIGLTLVNTASGARAKEAP",
                "MRILVVEDEPKLANYVQKGLTENGHVVDVAHDGIDGAHLAVNGDYDLVVLDIMLPGIDGFGVLKAIKDSKNSKDTAVLMLTARDSVEDRVSGLREGADDYLVKPFAFSELLARLTALQRRGIRSASSLAASRIVVGDVELDLIRRKALRAGKLLDLTAKEFLLLSLLMRRQGEVLSRTVLAEQVWDMNFDSDTNVVEVAIRRLRTKLDDPFETKLLKTVRGMGYVLEQP",
                "MDRFQEVTAFAAVVEAGGFSAAARRTGDSQSAISKAVGALERRLGVQLLNRSTRSVTLTDQGRRYYERMRPLLDEMAQVDGELASSRAEVAGLVRVAASSTFGRLHVLPLLPRLLALHPKLELDLQLSDSVQDLLAEGVDLAIRVSPLQKPDAVVKKVSSTSLVCAGSRLYFERHGIPETPEELVHHNCLVFNNMSDWPFVGPQGKFSVAVHGNLSSNTVETILSAVKAGVGIGMFYRASLVDGLRQPDIMTVLDEFVGETRDVSLIWPNRKFIPARVRHVTEFFAAALAERF"
            ],
            "species": "Herbaspirillum sp. SJZ107",
            "taxID": "2572881",
            "families": [
                2044,
                2045,
                2017,
                2046,
                2047,
                2048,
                2049,
                0,
                0,
                0,
                2016,
                2050,
                2041,
                2039,
                2038,
                2037,
                2053,
                2035,
                2018,
                1857,
                1771,
                1886,
                1961,
                1946,
                977,
                978,
                0,
                0,
                853,
                0,
                1798,
                1931,
                1946
            ]
        },
        "assembly_id": [
            "WP_141834134.1",
            "GCF_006715485.1",
            "https://ftp.ncbi.nlm.nih.gov/genomes/all/GCF/006/715/485/GCF_006715485.1_ASM671548v1"
        ],
        "species": "Herbaspirillum sp. SJZ107",
        "target_family": 2053,
        "operon_type": 0,
        "operon_filtered_PaCMAP": [
            2.3729984760284424,
            -7.0423383712768555
        ],
        "operon_PaCMAP": [
            -1.6317977905273438,
            -2.9261066913604736
        ]
    },
    "WP_035375458.1": {
        "flanking_genes": {
            "relative_starts": [
                -23708,
                -21754,
                -20076,
                -19881,
                -18528,
                -16399,
                -13693,
                -12602,
                -11677,
                -10670,
                -9642,
                -8380,
                -6807,
                -6281,
                -4947,
                -3607,
                1,
                718,
                1476,
                3140,
                3304,
                4561,
                5064,
                7367,
                10029,
                11060,
                12936,
                13452,
                14305,
                14816,
                15348,
                16883,
                17474
            ],
            "relative_ends": [
                -22467,
                -20111,
                -19918,
                -18868,
                -16432,
                -14351,
                -12626,
                -11700,
                -10667,
                -9639,
                -8539,
                -7043,
                -6334,
                -4950,
                -3622,
                1,
                714,
                1473,
                3119,
                3301,
                4548,
                5037,
                7352,
                10036,
                11084,
                12934,
                13448,
                14285,
                14781,
                15298,
                16841,
                17395,
                18466
            ],
            "ncbi_codes": [
                "WP_083941338.1",
                "WP_154668322.1",
                "WP_154668323.1",
                "WP_154668324.1",
                "WP_051294176.1",
                "WP_211232102.1",
                "WP_028105119.1",
                "WP_051294178.1",
                "WP_035375429.1",
                "WP_028105120.1",
                "WP_028105121.1",
                "WP_028105122.1",
                "WP_035375457.1",
                "WP_028105123.1",
                "WP_028105124.1",
                "WP_051294199.1",
                "WP_035375458.1",
                "WP_028105126.1",
                "WP_028105127.1",
                "WP_161630658.1",
                "WP_028105128.1",
                "WP_028105129.1",
                "WP_035375431.1",
                "WP_028105131.1",
                "WP_028105132.1",
                "WP_028105133.1",
                "WP_028105134.1",
                "WP_035375432.1",
                "WP_211232099.1",
                "WP_028105137.1",
                "WP_051294180.1",
                "WP_028105139.1",
                "WP_028105140.1"
            ],
            "starts": [
                139638,
                141592,
                143270,
                143465,
                144818,
                146947,
                149653,
                150744,
                151669,
                152676,
                153704,
                154966,
                156539,
                157065,
                158399,
                159739,
                163347,
                164064,
                164822,
                166486,
                166650,
                167907,
                168410,
                170713,
                173375,
                174406,
                176282,
                176798,
                177651,
                178162,
                178694,
                180229,
                180820
            ],
            "ends": [
                140879,
                143235,
                143428,
                144478,
                146914,
                148995,
                150720,
                151646,
                152679,
                153707,
                154807,
                156303,
                157012,
                158396,
                159724,
                163347,
                164060,
                164819,
                166465,
                166647,
                167894,
                168383,
                170698,
                173382,
                174430,
                176280,
                176794,
                177631,
                178127,
                178644,
                180187,
                180741,
                181812
            ],
            "directions": [
                "+",
                "+",
                "+",
                "-",
                "+",
                "-",
                "+",
                "-",
                "-",
                "-",
                "-",
                "+",
                "+",
                "+",
                "+",
                "+",
                "+",
                "-",
                "-",
                "-",
                "-",
                "-",
                "-",
                "-",
                "-",
                "-",
                "-",
                "-",
                "-",
                "-",
                "-",
                "-",
                "-"
            ],
            "names": [
                "acetamidase/formamidase family protein",
                "hypothetical protein",
                "hypothetical protein",
                "hypothetical protein",
                "S8 family serine peptidase",
                "hypothetical protein",
                "hypothetical protein",
                "hypothetical protein",
                "DUF4150 domain-containing protein",
                "3-oxoacyl-ACP synthase",
                "DUF2169 domain-containing protein",
                "3-oxoacyl-ACP reductase",
                "type VI secretion system lipoprotein TssJ",
                "type VI secretion system baseplate subunit TssK",
                "DotU family type VI secretion system protein",
                "type VI secretion system membrane subunit TssM",
                "type VI secretion system-associated protein TagF",
                "serine/threonine-protein phosphatase",
                "type VI secretion system-associated FHA domain protein TagH",
                "hypothetical protein",
                "TIGR02270 family protein",
                "DUF6484 domain-containing protein",
                "type VI secretion system tip protein VgrG",
                "type VI secretion system ATPase TssH",
                "type VI secretion system baseplate subunit TssG",
                "type VI secretion system baseplate subunit TssF",
                "type VI secretion system baseplate subunit TssE",
                "tetratricopeptide repeat protein",
                "type VI secretion system tube protein Hcp",
                "type VI secretion system tube protein Hcp",
                "type VI secretion system contractile sheath large subunit",
                "type VI secretion system contractile sheath small subunit",
                "type VI secretion system protein TssA"
            ],
            "sequences": [
                "MSAQAAENWLLQIERWGTPSNMTLHLQDEGGKLIGTLDGDALNGTRKDGQMVLNVIDKDGQRYLYKGTATADRLQGVADFPDTNDSAARAQHSFRARRLPDRTANASQRHEYAPKDYSNEFSSTRLPVLTVWPGDTIHTTTIDSGGVDERGVTRALYGNPQTGPFFVMGAEAGDTLVIHLLKLKLNRDYADSLDAIVGRAQSTDLATRASKLGAPVRWKLDRERGLASPAHASEALRGLAVPVRPMLGGLAVAPPDGPAVSTGDTGRFGGNMDFNEVVEGNTVYLPVQQPGALLYLGDAHALQGDGETSQYALETSMDVEFRVELIKSKAIGMPRVESPTHIMTLGQAGSLDDALRAATAGMTQWLQQDYGLSLSESAVVLGSAAQYSVANLAGRSVGIAAKIKKNLLPPWNQ",
                "MADNTPLLAQQLLEWVRDKVHGNNIERDQVLATASAVAPATITCLVSWRFSGVVKNERFEGARQANGGHYGYDQHAFQQALSQLNVQAATDQGLRKNFLDSIRDASASSLAWAAAARDIATLPSISVCEECQSCQGHGNISCPACAGQGKVHCHFCHGRGYNFVDVHYQNGNQTIRRQEKELCLHCEHHSGRTYCRGCNGAGANRCQICQGHGCSTHVSHVSAIATPSWNTTVVGDIEPVGLARFVSDCGPKVARQSFPFTLSGGGTYDADNRWQVRYCAETQVTRLDFKALALNYTIVGVGEEPRPFIRPAIFDELFSEELAQLAKLRSSVGLLLTQPQMHQLFAHYRSLPALNSALNTAAQSTDKTAKRFYDAVNQRLENMISREKAKVLAEGIEKTLDGISPANSAAAWFNVMLPALVVFAVVSSIYSEDQLSGFECFLRTGLFAVLAIVAALIYSPLPWLASKVTSYLQRLKVPAAYRQRPRNWEHLPSFLLLAFVSSFVGSGYGHFAFRHNWPLVTPYLAKVPSIARWLPGIHPVSTGVARP",
                "MIREIPILLNSKCFQVGAPDGRLGEAIMQQIVGCHLSHVQPLWRIEELLRRP",
                "MIFSPSIEAYTRPPDIDIPQISSNKKGEIRLLRSPLQDCFLSLQLTYLPALVVLHRAFCLASRGIHHPNHLDMRFTGKPNSVDAVSDEEKTMLLESVATALNLRATPGGAIIGELRNGDLAEWDRIEKEWIQVKVQTGHCAGMSGAVRRKWLIQHYATAPKLAAVDRKKAADIIRRYSVEFDGVHYSLGTKAKSWEELKARGSVDCSGWVYLLSRQILAEYGLETKPGLLYTYSDEQITNIGKNTEAIIAGHYLKKEHFVPGTLIGIDFKEYSWDRGRPLDIDHITMVGQDDHGLFISQSSSSGGGVNTVPLDKWLNSQAQLIALGRVHLVDLLAVA",
                "MKLTKLIKLGTIACAISAIGAVASITPVAFAGSLDGASAKLPAGYAPATIMVKLRAQAGTAQQREAAENQFAVDMLKNLGVRLVRIETLPSGATHYQVYRATPGKVATAGIEANRLNYSELTAFIGALKKQSQVEYVESGGNGRLQFAPNDPAYVKYQKSNLASINAEAGWDIAREGSPVVVAVIDSGIVQHEEFGARRLPGCDMLAANCGLRGRDIAFGTANAESWHGTQVAGIIAAANNNGLGIAGISNSVNLLPVRVTDRSSRSFTVADAAKGILWAAGVPGTAGEIMGPDGKTPQPRNAFPAKVINVSLGGDSGPCSREYQNAIDKARSVGAVVVVAAGNQGEDISNWQPANCKNVVVVGGVSNNAYFWQSNFGTGVSLSAPSVGIHTTTASPESDGSGISSYYTYQLPTGAGKGGDGSTGTSFAAPHVSGALALMLSYRPTLFPANQIGDEAVKVLLQTVSPIPAGAATPKGTPCGTGSNAVCGAGVLNLGAAMKKWASLTGPSCSLSASTGVVPANGAVTWTINGTSLPAGSTAYWYGSKNGMTDVNGLYAGAVPYQTSETNAVGMEGSYVRRAEIRNPQGQAVCTTNAVTVQFQQAAPSCSLSVSTRNVALGGSYTFTVSGNNLPAGAQGYWYGSKDGTTDVVAQDAGAVPGSYSYTYQQAAWHGAYYRYMQIRSGANTVCTTNGVTVNLQ",
                "MQAHFPGPGELGLPQFPVLKSVRPGCYLLNYSPSGSNLVTFDGTMRVEKHAAGRTASGDLYQRPVIFLPLKSALPADLQRPLFFPGPNPASGIPILSRGRYRYYLKVTQILENFTFGNSFTLGLEMWRFVKNAGAWNTGGTWVNEGAVTALMTWQAAPAGYPAPNHYLAGDVKNAANVVIGRLTMGWVSDYLRKATIEVDRVSQSEAVINNGAGVDWAAVGKSVDWDITAIQSDANVVEPSGISWSNGEAHAAMLAKRDSSNLDVEWRYHVLVMRRLDETERGIMYDNAGTDSNNVPREGCAISSHWVMPNTAEWGTVAGQRFGTAAAPYFRTAVHEIGHAMGLYHNTVDNGYLCTTDVIASRSLNPGSMQFPANIQWSYNADDAKRLRHMPDIYTRPGGLPFGTAYGATPISPTDMELEMEGLSMFVTPVSCAVPIGAPVRVNITMQNQTSAPIAAPTSLSMKSGVVRGKVIDPCGTIRTFSPIVICVEDKPLEPLAAQDTIDHSLTLLRGGQGALFPMPGAYRIIVEARWDNHGLECVCTGENTVMVTSAVDQAHAQAALKVLSTPDTLLALAIGGDHLSEGMAAVDAAIANPVLRPHFAYIEAKRMATRFRHRKADFAAAAKLIDGSTIMSPAEVKRAASWVKDAGPSTAPGKQLAKELTSKAKDMNIEEALKALAEPA",
                "MIQRHRTLPPAKVIVNAPAKRPWFGYPYAIVGAAQFNAQAALHGVGGGDEFLSGANAATANIVPHPGGLSLRLSNNADMAIEESNLTARQPKEFYATAALVQASNQALAAAHSPITLHTDGTSITIWTGWSTQNILLRVTPQLNAGNPNLLPQNCNAVGARVVGAETESMLGRGQRVAARTAARLAPAAWQAYKDAYYDEEQEFNENARADAIAREYVTALPNSRRALATAGANQYAKPAVGEAYMIATIGGGAPQPNGTSRVRDFASGTDRDLGWSFHFAGVVARSGTDRVTLENYARGDNRQNGADPRWYFQMYGEQAAQTFHEVNASSPNYANPVTVTVGRANDAKALHKAD",
                "MDMTLTGAAVRGGDEAFLAAIIDEYSDESPDHCMVLRYQGGAFKQRLLDHAVCAIVVSPDINAPVYFLSPHGEVTLAGPSGNATELIDDSDRGPSSMVLVRDAAWIGRCLYACGMARMVYMRDSDGIWHSIDAEVFVPREKRERALGFHAIGGAGPKDIYCAGQYGEIWHYDGAHWQQEDSPANLALTGICVRRSGEVVIVGMSGTLLVGRHGKWAVVDHQATERDFWGVAEFLGEIYVSNHDGVFRLVGETLDLIDLGAETVPTTAYLAANGEVLWSIGSNHAFYTRDGRVWVSVALPS",
                "MSNQVYANNMEVSCKQADGKSVSAFPDVCYTPPQTAATPPGVPVPYPNTGLASDTSDGSKSVTISGQEVMLKNKSYFKQSTGDEAGSAPLKGVVTHVNKGKVYFTMWSMDVKIEGENVVRHLDLTTHNHASQPGQTPPMVYQDLVAFGDPVQCIGDSAKATAACAGCSQDTCTKDCEDWQACILVAKKDAKSKCCKGKQTGDHLIEDHWVRPKGTLVADFQHLASKPGGAYHGAPTACVNRSRYEEKHGIGHGTRGVYEDKFFMGGTFSYLEAKAMARESHQDANGNRCSEACLDAQLDAFYGKGDDRQLQASKQRQALTEQQRKDALARTGVDNW",
                "MTAAAIAICNAGLVTSVGLSAPASCAAIRAKVSNASQTRFADSSGNWIMAHQVPLQESWRGRAKLARMAAMAIEECLRDVPPEEWGGIPMLLCVAEQGRPGRQAGVDDLLLQEIRAQLTAPAAERHTIIANGRIGVAIGLAQARKHMQEEPACRMLLVAVDSLLGWPTLEDYQRKNRLLTASNSNGFMPGEGAGALLLARPSGKTGELLCTGIGFGQEEASIDSTEPLRGDGLSQAVKTALADAGLAMQHMHFRITDNAGEQYYFKEAALALQRTLRVRKADFDHWHPAECTGEIGAAAGISIIANAMAACAKRYAKGANILVHLGNDSGERASLTLQYREAA",
                "MEFVNATRMVTGYTLGTEPSGREWLVIVIKGTFHLPKPGEEVRLHDQQLPLHMADVWCGAPALSAPRYEADFALRKQRCDILLHGSAYAPGGRPATRVPVGLRVGDRAKSFAVVGNRHWQCGFGAVTASAPEAFLSQPIGYEAAFGGIDMSDADPARHTAFMPNPVGRGFHLNLGSECIDGAPLPNTEELERPVTSPQGAFMPMAFGPVGRNWDPRIRYAGTYDQRWLEEHFPFLPPDFDERYYQSAPQDQQWRQPVSGQEVALVNLTPDGHRAFMLPDFEAPVNIIAKGGAREDLRATLDTIVLEPDQERFSMTWRLARPLKRSIFEISQVLVGRKGKEWWQQREQVIFPIKVQMLPVRQQGSPEP",
                "MPDTLIKINRWPVIGPIVRALGLPHPTELQRSFAPYAALPFQGKAFLLAATAGAYASSELEAALRGAGAHAATAAIDLFVMDASGCRSVADLRAVYAAFQPRLKSIARNGRVLLVAPSLSEAIGPLAVSVARGLQGFIRSLGKELGRRGVTANLVSVDRAAVGRLDGVVRFFCGPQCAYVSGQALHVTALAMAPDSRPLTHVLAGKVALVTGAARGIGLATAERLAQEGAKVVLLDVPAAAEELGAVATRLGGSALALDIAAAGTPAAIARCVRDSFGGIDIVVHNAGITRDRSLAKMEQREWDQVLEINLAAITAIDQALMDESLLREHGRVVCLSSISGIAGNFGQTNYATSKAALIAYVAAQAPLHAADGVTFNAVAPGFIETPMTRKVPFLTREIGRRLNSLSQGGQPRDVAEMVTFLCTPGACGISGQTIRVCGQGLMGA",
                "MGRYRSLAIRLASAAALAALCSCASGPPKPAVMQTNVTVSGDVNPDTRGRASPVVLRLFELKNLGAFQSADFFSLLERDKEALGGELVAREEFTLRPGETKHFDRTLQADTRFVAVVAAFRDLEKSSWRASLPVPAGQSMPVSISLKSRGVSISAEK",
                "MSWESKVIWSEGMFLQPQHFQQHERYLEKLIEARSRPARSHSWGFLTMEVDEAALAMGKVVLATGSGLFPDGTPFDFPSTHSAPAPLNIPASARDQLVMLAVPMRRKGCSESDANSAGEDKLARYHVTELDVADSTSSNSAPIQVGQMRLSLLLESERTEAYACLGVLRLSERRADNRLLLDKHYIPPSLAIRDNAALAGYCNEIHGLLHQRGEELAAQLAQPGRGGVAEVADFMLLQAVNRHEPVFAHYCRTALFHPEELFVAMLSLAGDLATFSRENRRPQSHPAYQHDNLAQTFAPIMAELRSALSMVLHRSAVPIELQDRKYGVRLAQLPDRDLLKSAGFVLAVNAQMPSETLRARFPSQVKVGPVERIRDLVNLALPGIPLHSMPVAPRQIPYHAGFNYFEIERGGELWDQLERSGGLAMHIAGEFPGLELEFWAIKG",
                "MSQDDPFATADAEHTIVLPTPGGRQRAQAAPAPVAVPPIHESADFGFVQTAEISGLNPLLAAANPLLNIVPQLRATLHHPDPAAAKEFLTRQIREFERRAKAAGIANENIIAARYALCTLLDEAAASTPWGGSGIWARDSLLVRFHNEAWGGEKFFQLLSKLAEAPAEHCALLELMYICLSLGLEGRYRVLDNGKAQLDALRERLALMLRQLQGEYERPLSPHWEGAPAAGRAILAALPLWVAFGALGLLMLGVYATFSFILNRNSDPTFTQIQGMRAAPAMIVAPLPPVPPPAAKPRLAGFLAREIELGLVAVRDEQGRSVVTMRGDGLFAPGSATVSANYMDVLDRIAAALKAVPGSVVVDGYTDDQAIRTTRFPSNWHLSQERASVVARLLEEKSAGQGRFTAEGHADASPIAPNNTPAGRARNRRVEIVLTPKQDAQ",
                "MKKLLSWMLNQYVLAILGLLAIALLIWLVGPLLGIAEYHPLETERVRLILILLVVLFYAGKRLWTVVKARRANARLMDGLLKQATPSAPAVDSVAAEELATLGKRFEDAVLVLKKARLSERGRTSALAMLADLRRQWVYELPWYILIGAPGSGKTTALVNSGLQFPLSERFGQPAIRGIGGTRNCDWWFSNDAVLLDTAGRYTTQDSNQQSDAAAWSGFLQLLKKYRVRRPINGALLSLSVPELLEQSPAQRANHINALRMRLQELHDELNIRFPLYMLVTKIDLLPGFMEFFSDMGKEERAQVWGATFAYREAAGDATPAPDFAGQFAVLEERINARLIDRLQQERDPQRRAALYVFPQQLAALKASLCEFVDNLISASRFTAEPMLRGVYFTSGTQEGSPIDRLMGNLGRALQLERKVLAPNTPSGKSYFITRLLKEVVFQEAGLAGTNSRWERRRALLQLGALVLAGLIAIGAITAWMISFARNRAYVADVQARTGAVSRQLDQLGGVASTNVMELLPAMGAVRDLARVSNAPPGQIPFTMGFGLYQGDKLGAASRLAHRRLLHDVFLPRLELRIQQQLQSDGQANPELLYEALKAYIMLHDGRYLDPAALKAFITADWESSLPRDATRTQRQELEQHLDTLLASGDVLAPNPADLRLIGSTRQALAQTPLAERIYNRIKRQGAGSSLSEFTIANAGGPTALLVFRRHSDLPLTRGVPGIFSVNGYRKVFLQEAVRTTGQLADEEAWVLGLPEKERGLAAPDKKAKLVNEVGRLYFEDYAKTWANFVDDITLVRATSLQQSIELARILSAPDSPLPLLLRAIVKEVTLVQLDEADKTVVDKAGEKIKTTREELLKLFGQQAPPSSTAASLALPENIVDRQFDALRRQVRSQVAGQPAPIDTSIALINELYMLLTATDAALKSANTPPPSDVPNKVKAEGSRQPEPLRSIMLTLSAGGASQALGVARNNLSQAMQASIGDFCNKAIAGRYPFSKGSGRDVTPDDFSRLFAPGGLMDDFFQKNLAQYVNTATRPWSFRPVGDASMGASSAALVQFQRAQVIRDVFFRSGPAVSMRLDLKPMMMDASITQFILDVDGQLVKYSHGPQVPAQIQWPGPRGSTQVRLQLSPVSGAGASGRTFEGAWALFRLFDQVQVDSTGQPEKFLATFNVEGRKAQFEVLTNSVRNPFRLAELEQFQCPGAF",
                "MHAASPPLPGWYGKIPALGDFASRRLPPGFIAAWDAWLQEGMAASRSSLKERWLETYLNGPLWNFALLPGVCGESAWAGVMMPSVDKVGRHFPLTLAVELAPVPEVLASLLSAQHWFCGMEQLALECLDVGFDPAVLEERLAGSAFPVIADGWDRDGAQRIDRWWSASAGTVLSLDIPSRAGLCELFWEAGSHHYGRTGRGKSLWWSEPASGGAIQLLAFSGLPAKNDFEALLGDAG",
                "MDIKISVLSKPGGRAVNEDAYGCWSNRSACFCVLSDGAGGHKGGAVASRLAVEHALTWFRLRPECSAECVAQAIQAANAAVVDAQREMPEYGDMRATIVVLALDSERGTAVWGHVGDSRLYCFRGQRITFQTRDHSVLQGMVDAGYMQLEDLRHSPQRSVLQAALGDAKAFGPCIGPSSFPLKDGDVFLLCTDGFWEHLDEPGMERSLHEAESPHAWLDRMEVAVRAQESRQQDNYSAVLVACQDFSMAGA",
                "MILIKAVSFNGQAMPTALGAEFGEEGGIIGRGTGNALVLPDPERFVSRTHAAIAFRAGTYVIRDLSSASPVYVNGIPLGNGREAKLTCGDELRIGAYALLVEAPPPANQHTASIESSPIDDPLGLFGGTSMACAPWQGSKAPASGRGSIPDDFDPFADLSPSHAEPQAPSQPDDFHLGLEPSGGSDINRLFGLGAGASGGLFPDGHPLAENAHTHGPVDPLVALGAMQQPQWGANSQRDDAPEIYASFVPPMSYAGNQQKAQESVQGDLGSQRQGAAFVPAGPTNMVVSWNTENEQAPGSIKTLVMGSPGRTAAKAVASAPDTAQPTLALPDPAVVETPAAPSARVEEAELLKAFLEGAGVPDLEMGAPLTPEMMAMFGQLLRESMKGTLDLLMARAMTKREMHAQMTVISMHENNPLKFSPNVEVALHSVLAPRGKGFMPPVPAMKDAYDDLRAHQFGVMAGMRAALSRVLQRFDPVHLEERLTDNTLVDSLLPANRKAKLWTQYLDLYADITKEAEDDFQIWFGREFLSAYEAQMAKLKQDGQQG",
                "MDARTILSVLSLVFLTAATLRYYRDGGHIVPASKAWYLVASIFALVSGWLWLQ",
                "MSTSPQHIVPNVIQQHVEESAILRGVRSALVRGPHVKLHHLRRLDERLAAHLDGISIAGDFGRNACTATLENPQKGQVFTAAARAIEDGAVVELNRLLALAEAMPEIQPGLLSAAGWVSARFLQGTVRELLQSTSAFRRQVGISACAMHQVDPGDALQKSLGDPDSRLRARALRCIGESGRRDLLASCLQAIEHEDLACRLWAARSAALLGERERAAAFLTELAVNDAKVRRYVLPMLLKLVDAAQANTILKQLAKESLELRLLISASGTTGDVSYIPWLIKQMDDPKSTRLAGEAFSMITGLDLSLLDLDRKPPKDFEPDDELGIDDDDSLPWPDPQKLQAWWQENLNRFKPGERYFMGEPPTVSHCMNVLRDGYQRQRIAAAEHLCLLQPGSQLFPASAPAWRQERWLKKMN",
                "MSGRDLIAEEAAAAALPAAGVVIGELIGMKEEGRVPLVLYSGQHGTAGVAARSVVDLHAPHIGGKVVLMFEGGDIDRPIVMGVLRTGEGLPLEERPGQVEADVDGERLIVSAKEQLVLRCGKASVTLSKNGKVLIQGTYLLSRSSGVNRIKGGAVQLN",
                "MRRAIEIVTPLGQDVLLFHRMHASEELSRLSEFELDLLSEHGDINLDQILGKNVTVKLEMQGEGVRHFNGYVTRFAQSGMSGRYHFYRAMVRPWLWFLTRTADCRIFQEMTVPEIIKQVFNDHAVADVKSNLSDSYHKWNYCVQYRETDFNFVSRLMEQEGIYYYFTHAEGRHTMVLVDAYSAHQAAAGCDSLPYIDSERVVRPEQEYVKQWKYAREIHPGNCQITDFDFERPAVDLAVKTKVKREHVLADYEIYDYPGSYVQAADGNRYVQARMDELQTRFELARGATNARGLSVGHLFKLSGQPRADQNREYLVMAATHTLVYNAYETQETASAGASYNCSFTALASRQQFRPQRVTQKPFVQGPQTAIVVGPSGDEIYTDKYGRVKVQFHWDRYGKQNENSSCWIRPSHPWAGKNWGMVSIPRIGQEVIVDFLEGDPDRPIITGRVYNAEQMPPYALPANMTQTGILSRSSKSGSGANANELRFEDKKGAEQVFLHAEKNQDIEVENDETHWVGHDRTKTIDNDETTHVKHDRTESVDNNETITIGVDRKEKVGSNENITIGVNRTENVGANETITIGANRTENVGANETISIASNRTITVGACETATVVAQRTHTVGINETITVGAAQEVTIGAMQMVTVGANQVVNVGVNQSLDVGANQKTDVGANMSESVGGSQSSKVSKGRTTSVGDDDSLKVGKHLVIDAGDSVTIKTGSASITMKKDGTIVIEGKDITIKGSGKINAKATGDIVMKGSKILQN",
                "MGEISRIALFGKLNSLAYKSIEGATVLCKLRGNPYVELEHWVQQILQAQDSDLHSIARYFELDASRLAADLTSALDRLPRGSTSISDLSMHIENAVERAWVYATLMFGASQVRSGHLAVGILKTPSLRNVFLRISPEFDRIKLDVLTENFVDIVNGSPEQSLHSGDGSGLSAVPGEASGAMPPAQLGKQEALKRFAVDLTERARKGEIDPVTGRDEEVRQIVDILMRRRQNNPILTGEAGVGKTAVVEGFAARIASGDVPPPLRDMSLLMLDVGLLQAGASMKGEFENRLRQVIDEVQASPKPVILFIDEAHTLIGAGGAAGTGDAANLLKPALARGTLRTIGATTWAEYKKYIEKDPALTRRFQVVQVDEPDEEKAILMVRGLAGALEKHHRIQVLDEAIDAAVRLSRRYIPARQLPDKAISLLDTSCARVAISQHGTPAGVEDSKRRIEALETELAIIGREEAIGLDTAERRSAAERNLQAERSRLDGLETRWINEKDLVDEILALRGQLRTEGVAVDGQAERAGRGAALDKLQVLQQRLADMQGESPLIMPAVDAQAVASVVADWTGIPLGRMVKDEVEAVLALAQTLNQRVVGQREGLEAIARRIQTSRAKLDNPNRPIGVFLLCGPSGVGKTETGLALAEALYGGEQNIITINMSEFQEAHSVSTLKGSPPGYVGYGEGGILTEAVRRKPYSVVLLDEVEKAHPDVHEIFFQVFDKGWMEDAEGRHIDFKNTLILLTSNVGSELLMKLYKDPELTPEPAGIVKALRDPLLKVFPAALLGRLVVVPYAPISEGMLGSIIGLQLDRIGHRIAEQHKIGFRYDAAVPRLIAARCNELESGARAVDAILTNTMLPRISVELLTRSLGSTPLASIAVGVRDGDFDYRFE",
                "MRDRLDHLTYFQALEMAPYRHDFFQALRRIDCLFPHLPRIGQALRPADEALRLAQEAALDFAPATLSSFHQPQGSAVPRLEVRFFGLLGPNGPLPLHLTEFARSRSQHSGDLALTRFLDLFHHRFLALFYRAWAQAQPTVSLDRPRDDRFSIYVGALCGLGDASLRERDAVQDNAKLFYAGLLARQVRNTDGLVALLAGYFRLPVTLEPYVGHWLTLAEVDRTRLAGSSVSPQAGVGLGAVLGRRVWDRQHKFRLCLGPLALGQLEEFLPGGPALPKLVDWVRQYLCFELEWDVRLILKREQVPAARLGRYQRLGWSTWLGTQARAQDARDLVLEPERLTAALSSKGKHHG",
                "MDPRLLRYYNQELQHLREMGAEFSRQFPKIAGRLGMDGIEVSDPYVERLLEGVGFMAARVQLKLDAEFPRFTRRLQEIVYPNFLAPTPAMLIAQFRPQADDTNLAQGLKIARGSILRSAPGKGDSVACEFRTAQDLSLWPIEVASAEYFSFAPDLPLTSLPVAQRIKGGVRLRLKTTAGLQFQQLGLDRLQVFLSGSDEIAYKLHELCLGACVGMLVAPATRPWPWHQFLPADRVGKSGYQDEQALLPPALRSFQGYRLLQEYFSFPQRFLFIDLQGLGPGVRRHAGNELEVVLLFERGDASLESVVDASNFSLFCAPAVNLFPKRADRVHLNDGSHDYHVVADRTRPMDYEVYEVTGVTGHGVGSDSERHFAPFYAAYHTEGRQHAAYFTTQREPRVLSEAQRRNGFRSSYVGSEVFISLVDPDEAPYRHDLRQLAITTLCTNRDLPLHLPLGSGVSDFVLDHAAPVAGIRCVKGPSKPHSPLWEGAAAWRFISHLSLNYLSLLNTDEGEGAQALRQMLALYANSTGGSLQRQIDALQAVRAAPIVRRLRGCGPISFGRGLRIELEVDEMGFQGGSAFLFGSVMEEFFARYVSINSFTETVLRSTGRGEIMRWEPRCGTGLII",
                "MGDLTPQVRLQPGLLDRLVDESPENKQDAHGDRLLGKERLRAAVLRDLAWLFNAVRPGRDAGLAGYEHVQRSVINFGLPAMSGETVSTLDLVGMERNILQAILDFEPRIIPSSLEVRALSLDSILDQHNIVRIEIHGDLWAQPAPLELCLRTDVDLETGVVELQDLGKGG",
                "MSDSLDAEQSMRDGDPAVALQLLQESVRRNPGDAKMRIFLSQLLLVLGQWERALTQLGVAAELDAAALPMAQMYGAAIRCEAQRARVFAGSAAPLVFGQPDAWLALLIESSLHAGRGEMEQAEKLRDMAFERAPASSGTVDDQPFNWIADADPRLGPVLEAIINGKYYWLPFSNLSEVVIEAPQDLRDVVWMPAHFAFSNGGEAVGLVPTRYPGSELSSDSALLLSGKTDWHEVAPGMYQGLGQRMLATDTGELPLMDIRRIAIDAQASSAGTQGMG",
                "MFLKIDGARQGAIKGEAQDCSHKDEIDVLAWSWGMEGNYMHGQATGKTAVRDLKVSKRVDRASTALMAALRSNEVLKEAVLTVRKAGGANPVEYFKISMAKARISAINVQSSPPGEFAELTEELSIAFSKLVVEYKPQGADGAGRGSTSFEMDIYEGQ",
                "MAVDMFLKLDDIKGESRDDKHKDEIDVLAWTWGLSQSGTMHSGGGGGAGKVAVHDLNLTKFVDKSSPNLIMAACNGKHHKEAQLTIRKAGEKPLEYIKITMKEVLVSSIETGGSGGEDRLTENIRLNFAEFKMEYTPQKSDGAGEAAVEAAWHIAKNVKA",
                "MPDTELIAEKTDSVALAESEFASLLQREFKPKSDEAKSAVEEAVRTLAEQALAQTRLVGTDVLKSIEAIIAALDEKLTEQINLVMHHPDFQKLEGTWRGLHYLINNTETDEMLKIRVMNITKSEFGKTLKRYKGTKWDQSPLFKKIYEEEYGVFGGEPFGCLVGDFAFDHSPPDVELLGEMAKVSAAAHAPFIAGASPTVMQMDSWQELANPRDLTKIFTTPEYAAWRSLRESEDARYIGLAMPRFLARLPYGAKTSPVEEFDFEEDTGAADHSKYTWTNAAYAMAVNINRSFKLYGWCSRIRGIEAGGSVEGLPAHTFPTDDGGVDMKCPTEIAISDRREAELAKNGFMPLVHRKNSDFAAFIGAQSLQKPFEYDDPDATANANLAARLPYLFACCRFAHYLKCIVRDKIGTFKEREDMQRWLQDWIMNYVDGDPAHSSESTKARKPLAAAEVVVEEVEGNPGYYTSKFSLRPHFQLEGLTVSLSLVSKLPSAKAA",
                "MAKDSSQKFIARNRAPRVQIEYDVELYGAEKKIQLPFVMGVLADLSGKPVEPLAQVDDRKFLEIDVDNFNSRMKSLKPRVAFQVPNTLTGEGNISVDISFENMDDFSPGAVARKTDALNKLLEARQQLSNLMTYMDGKSGAEELISKVLSDPALLKSLASSAKPADGVAS",
                "MLDMNELLAEVSEDPPCGPYLEYDPLYQELERIAGGKAEQRLGDKVVPAEPPDWSELISKSLNLFSRTKDLRVAALLTRALVRTEGIAGLDEGLCLVRAMLERYWDQVHPRLEIEGEHDPAVRMNTLASLADGSALLADVRNALIVPPGPMGRVSVRDLLIAMGKYKAVSGEVTPAMGQISAAIAVAASKDRSVFEDARRAIESTDAIRSLLLDKVGQGLAIDLAALREMLKYVVLAYDEAMGGAAPAEGQGETEQGAVVVPGEIRDREDAIRQLEKICLFFERTEPGNPAPLLIRRAQRLMNKSFVEIIQDLAPDSLGRIQDIAGVKKG"
            ],
            "species": "Pseudoduganella violaceinigra",
            "taxID": "246602",
            "families": [
                0,
                0,
                0,
                0,
                0,
                0,
                0,
                1610,
                2016,
                2015,
                1920,
                1012,
                2040,
                2039,
                2038,
                2037,
                2053,
                2035,
                2041,
                1075,
                1921,
                1636,
                2050,
                2049,
                2048,
                2047,
                2046,
                2017,
                2045,
                2045,
                2044,
                2043,
                2042
            ]
        },
        "assembly_id": [
            "WP_035375458.1",
            "GCF_000425385.1",
            "https://ftp.ncbi.nlm.nih.gov/genomes/all/GCF/000/425/385/GCF_000425385.1_ASM42538v1"
        ],
        "species": "Pseudoduganella violaceinigra",
        "target_family": 2053,
        "operon_type": 20,
        "operon_filtered_PaCMAP": [
            6.173638343811035,
            -22.124004364013672
        ],
        "operon_PaCMAP": [
            -3.237089157104492,
            2.279285430908203
        ]
    },
    "WP_074632036.1": {
        "flanking_genes": {
            "relative_starts": [
                -20783,
                -19576,
                -18854,
                -18133,
                -17097,
                -15298,
                -13185,
                -11696,
                -10760,
                -9666,
                -9049,
                -8408,
                -7111,
                -6505,
                -4907,
                -3567,
                1,
                817,
                1791,
                3725,
                4474,
                6541,
                7560,
                8789,
                9295,
                10274,
                12162,
                13024,
                14467,
                14807,
                15582,
                16527,
                17495
            ],
            "relative_ends": [
                -19929,
                -18836,
                -18126,
                -17090,
                -15835,
                -13220,
                -12040,
                -10779,
                -9900,
                -9091,
                -8732,
                -7644,
                -6566,
                -5168,
                -3600,
                38,
                747,
                1623,
                3584,
                4396,
                6132,
                7302,
                8699,
                9298,
                10287,
                11917,
                12815,
                14286,
                14683,
                15589,
                16526,
                17495,
                18535
            ],
            "ncbi_codes": [
                "WP_107797655.1",
                "WP_074632051.1",
                "WP_074632050.1",
                "WP_176759962.1",
                "WP_218124350.1",
                "WP_107797653.1",
                "WP_074632047.1",
                "WP_074632045.1",
                "WP_074632044.1",
                "WP_074632043.1",
                "WP_074634229.1",
                "WP_074632042.1",
                "WP_074632041.1",
                "WP_074632040.1",
                "WP_074632038.1",
                "WP_074632037.1",
                "WP_074632036.1",
                "WP_074632035.1",
                "WP_074632034.1",
                "WP_107797668.1",
                "WP_074632032.1",
                "WP_074632031.1",
                "WP_081346696.1",
                "WP_074632029.1",
                "WP_074632028.1",
                "WP_074632027.1",
                "WP_176759961.1",
                "WP_074632026.1",
                "C8R32_RS05615",
                "WP_074632025.1",
                "WP_074632024.1",
                "WP_081346693.1",
                "WP_074632023.1"
            ],
            "starts": [
                88432,
                87339,
                86629,
                85593,
                84338,
                81723,
                80543,
                79282,
                78403,
                77594,
                77235,
                76147,
                75069,
                73671,
                72103,
                68465,
                67756,
                66880,
                64919,
                64107,
                62371,
                61201,
                59804,
                59205,
                58216,
                56586,
                55688,
                54217,
                53820,
                52914,
                51977,
                51008,
                49968
            ],
            "ends": [
                89286,
                88079,
                87357,
                86636,
                85600,
                83801,
                81688,
                80199,
                79263,
                78169,
                77552,
                76911,
                75614,
                75008,
                73410,
                72070,
                68502,
                67686,
                66712,
                64778,
                64029,
                61962,
                60943,
                59714,
                59208,
                58229,
                56341,
                55479,
                54036,
                53696,
                52921,
                51976,
                51008
            ],
            "directions": [
                "-",
                "-",
                "-",
                "-",
                "-",
                "-",
                "-",
                "-",
                "-",
                "-",
                "-",
                "-",
                "+",
                "+",
                "+",
                "+",
                "+",
                "-",
                "-",
                "-",
                "-",
                "+",
                "+",
                "-",
                "-",
                "-",
                "-",
                "-",
                "-",
                "-",
                "-",
                "-",
                "-"
            ],
            "names": [
                "flagellar motor protein MotD",
                "flagellar motor protein",
                "RNA polymerase sigma factor FliA",
                "AAA family ATPase",
                "flagellar biosynthesis protein FlhF",
                "flagellar biosynthesis protein FlhA",
                "flagellar type III secretion system protein FlhB",
                "flagellar motor protein MotB",
                "flagellar motor stator protein MotA",
                "flagellar transcriptional regulator FlhC",
                "flagellar transcriptional regulator FlhD",
                "Stp1/IreP family PP2C-type Ser/Thr phosphatase",
                "type VI secretion system lipoprotein TssJ",
                "type VI secretion system baseplate subunit TssK",
                "DotU family type VI secretion system protein",
                "type VI secretion system membrane subunit TssM",
                "type VI secretion system-associated protein TagF",
                "protein phosphatase 2C domain-containing protein",
                "type VI secretion system-associated FHA domain protein TagH",
                "hypothetical protein",
                "serine/threonine protein kinase",
                "hypothetical protein",
                "LysM peptidoglycan-binding domain-containing protein",
                "hypothetical protein",
                "polysaccharide deacetylase family protein",
                "serine/threonine protein kinase",
                "zinc ribbon domain-containing protein",
                "TIGR02270 family protein",
                "pseudogene",
                "hypothetical protein",
                "DUF3396 domain-containing protein",
                "DUF4150 domain-containing protein",
                "3-oxoacyl-ACP synthase"
            ],
            "sequences": [
                "MKLSMRRGHRPEEQANHERWLVSYADFITLLLAVFAVMYALSQVNEGKYRVMAGSLLNTIAKEQGRRDNLIVAHEPAPPPIAPIDDLAAKRASRIGEAQLRQQERMRIIARDIMAAFAPLVKDGQVRMTQSERGVRVEINASALFPLGEATLQGDSIKALNAVGQVLRNSEHAIHVEGHTDDIPIITPKFPSNWELSAVRASSVVRLLIENGVQATRLTAVGYGENRPVESNDSEEGRARNRRVTLMILSSLPDVSSDSFSDTEDLPAAAVPDPASDPLPGISA",
                "MDFNSVIGVVIALIAVFGGQVLEGGHPGSLLQLTAFTVVLGGTLGAVLLQSPVRQFVLGMKMSRWVFVPPLLDATALVEHIAAWSTTARKEGLLALDPHIAGIDDPFVKKGLQLVVDGTEPRELKRVLEVEIETFDDLHRQGARVWEAAGGYAPTIGILGAVMGLIQVMENLADPAHLGAGIAVAFVATIYGVGLANLAFLPIANKLKSLIARQVLMREMLVDGLVGIANGENPRLISGRLKGYVV",
                "MYNAAGVIDKKQSLAEFAPLVKRIANHMIAKLPPSVEVDDMIQVGMIGLMDALSRYEETAGAQFETYAAQRIRGAMLDELRQMDWLPRGARKSMRQIDAAVHALQQRSGRAPTEAEIASELKVPVAEYQQMLLEGRGTQLIHYEDFLEDGDDDFLERNCADSSADPLASLLDDNLREVLIDAIANLPEREKTLMGLYYEQELNFKEIGAVLGVSESRVCQIHNQAVSRLRVKLKECAWTSIA",
                "MANPTEDQAEGLRRLLAQDSPHIITVVSGSVGAGKTSTVINLAAALARNGKDVLVIDENAGATNLAGTLGLSAHRDLLDVIRRDKTLDEVIISGPDGIRLLPAGRGMPVLGKLGLPDQTHLINCFDGFSQPMDVLLIDAAPGRISRMLSLALSSHEIVVVVSPEPASITAAYALIKHISGDHGIQRFSVLLNRTVIETEAQMIFDNMAGVASRYLAVSLDFMGFIPPDDKLRQSNRRGHSVIEAFPAAISATAFRRAAEALTHGPRCEGEGNESNEKGLGGFMQCLMQGSQSQRQHASNNGGNQDGSIKQSASNHPVKQGDRSSPVRQINRNNIAAKGPKGPVVRHV",
                "MERVVGRITGGREPVDLPAPESGTPRKKRRAAINPREKSSPGTQVTRATRAAPVPAKKTPPVFDPRQIADEVAASVLSEIQSMRGTLEQQLAALSWNEQQRRYPIRGQVLRQLLAAGFSASLAHDLLDRLPVGQLTGQRTGQPTEQFAEPITGQEGQRAEKREKDAMNWVKTVLAGNLPTIGNENEMLEKGGVYALVGPTGVGKTTTTAKLAARCVVRHGSDKLALLTTDGYRIGGHEQLRIYGKILGVSVYAVKDAQDLTLALAELRGKHMVLIDTVGMGQRDKMVTEQVAMLAGCGTGIKRLLLLNAASSGDTLNEVVHAYQGDDLAGAIITKLDEAVTTGCVLDTAIRHQLPLYYVATGQRVPEDLHLADSTHLVDNAFNNLPVASPFAVPEDALPMLMAGVKRGMANPDSNGAYFG",
                "MNMIAKFNHIFSGVNARSLTGPLLILMILGMMVLPLPAFVLDMMFTFNIALSIMVLLVSIHTHKPLEFAVFPTVLLLTTLLRLSLNVASTRIVLMEGHTGPDAAGKVIEAFGHYLVGGNYAVGIVVFIILVVINFIVITKGAGRIAEVAARFTLDAMPGKQMAIDADLNAGLLGEEEAGKRRTAIAQEAEFYGSMDGASKFVRGDAIAGILILFINVIGGLLVGVLQHDLDMATAAKTYTLLAIGDGLVAQIPALIISTAAGLVVSRVGTDEDISGQLVSQLFSRPQVLVLTAAIIGLMGLIPGMPHIAFLLLAAVLGGGAYMMTQREKRAAGRVAVAPAVQPEVQDASWDDVTPVDVLGLEVGYRLISLVDRAQDGELLRRIKGVRKKFAQEIGYLPPSVHIRDNLELRPNAYRITLKGVAIGAGEVNVSQYLAINPGGVSGTLPGLATSDPAFGLPAVWIEASQRDQAQIMGYTVVDPGTVVATHLNHLMHTHAAELLGRLEVQQLLDRVAKDSPKLVEDLTPKLLPLSTVQKVLQNLLDESVHIRDMRTIIDAMAEHAARVQDPHELTALIRIALGRAIVQQIWPQSGELQVMALDAGLERLLTQALQASPNSAGIEPGLADTLMREAAGASQRQEQVGLVPVLLVPAPLRTLLARFLRRALPQLKILSHAEVPDSSNIKVTSILGARA",
                "MSEESDLEKTEPASPRKLEKSREEGQIPRSPELSTFAVLIAAGCGLWVMGGHLTTQLSTLMKDGMKVPRDAGFDSSLLLDRLFDQSLDALFAFSPFFILMFLVAIAAPMLISGWLFSWNSLAPKFNRLNPVSGVGRMFSLNSLIELAKALLKAALIGGAGVWTIWHNKEAVLSLIAAPLAVGAGHMGNLIITSFLAIAGTMVLIAAVDVPFKLWDHYRKLKMTKEEVRQENKETDGDPQMKARIRAKQREAARKRMMAEIPKADVIVTNPTHYSVVLKYEDGKMRAPCVVAKGSHLLALKIREIGQQHNIPLLEAPPLARALYHHAELGDEIPQTLYNAVAEVLAYVYQLRRHREYGGKAPSLPDALEVPAELDPENTASK",
                "MADEKRTIVIKRIKKHGRHHGGAWKIAYADFVTAMMAFFLLMWLLGATTQEQLQGLSEYFQTPLKVQPNKASGSGDRSSVIQGGGKDTTQRVGQVRKVSAGPGNLKAAQAELERLDRRKLEALKGRLEQLIESHPIMRDFKEQLLLDITSEGLRIQIVDHMNRPMFALAKAELQPYTKTILQKLGGVLNEVPNKISLSGHTDATPYASGEKNYSNWELSADRANASRRQLIMGGMNEKKIMRVVGLSSAVLFDKDDATNPVNRRISVIVMSNKAAEDLSKEGGSTKEIRSNATVDAHALRPGGAS",
                "MLLIVGCLIVIGSVFGGFALAGGHLAALYQPLELLMIGGAAVGAFVLGNTSKALKATFKALPKVAQGSKYTKVLYMDLMALLYDLLAKVRKEGLMSIESDIENPAESPIFAHYPNVLADHEAIEFMTDYLRLMVGGNLNAFEIENLMDNEIEIHHQEGEVPVHCIAKLGDSMPAFGIVAAVMGVIHTMASVGLPPSELGILVAQALVGTFLGILLGYGFVSPCAAVLEQKLEESTKMLQCIRMTLLASINGYAPALAVEFGRKALYSTERPNFIELEERVRLAKNK",
                "MAKRSVVSEAKEIQTAIEMIDLGARLQLLESETSLSRERLIKLYKELKGVSPPKGMLPFSADWFLTWQPNIHSSVFADIYRYLLTHADCRGISAIIKSYKLYLEHCKMSEMEPVLSLTRAWTLVRFFEGRILQTASCTQCGGHFVVYTHDLYSRYVCGLCHTPSRAGKTNKSRVAALTSIAATPSAAPIAS",
                "MNANELTMEIKELNLTYLMLAQQMVRTDQDMAIFRLGISKDIAEILAVLTPGQILKLSNSNVMLCRIRFDDSLVLGMLANYGKEKTMVQSHAAILLAGQPVEQIS",
                "MVRLLSAGATDLGLRRGNNEDAYLAMPELGFFAIADGMGGEAAGETASRYFIETAQAAFRSEVPSSEETNYALVQKVFSCSNKRIFEHAEQNPDDHGMGCTGDLLAFYRDRYVIGHVGDSRVYLLRDGSLRQLTRDHSLVQLQVDRGMLTPEEARNHPRKNILLRALGTDPAVSFDMLEGSGLNGDIFLLCSDGLTDMVDDAAIQDTLVSTETISQKVKSLIGTALSAGGRDNITVILCEVQMNGAVESSSGAA",
                "MKPFLYLAQIISVIALLFLAGCASTPKPVIIKVSLHAKSGVNPDSHGRASPVVVKFYELKSVAAFDATDFFSVFDSEQKTLGAELLNSEVFQLRPGEKLELDRPLHLDARHVAAVAAFRDLEHAQWRASLAIPPKQKISRIVIQLDGNRILIGAEGECSFLCELSLQKPQSLGNLQEIQKP",
                "MSWNNKVVWSEGLFLQPQHFQQHDRYVERLVEGRAAPLLGYSWGFSNMELNLAAVTLGKVQLTAARGIFPDGTPFDFPSEDMPPLPLDIDVDTRNEFIVLALPMRRSGMDETDTGTNQDNSLARFSVEEREVADSNADSQNSAFLQVGQLRLRVMRKRDVTDAYTTLDVVQITERRADNQLVFQKEFIPPMLCVGSNVTLTGYANELHGLLHQRGETLASRVAQPGRGGVAEVADFLMLQTVNRYEPLFAHLSTHRLLHPERLFSACLGLAGDLATFTHDNRRPPTYPEYQHDALAHCFMPLITDLRRSLSMVLEQNAIPIELQDRKYGIRVAVIPDQELLKTAHFVLAVNAQLPVETLRTRFPAQVKIGSVERIRDLVNLALPGIPLNSLPVAPRQIPFHAGFSYFELERGGEIWKQLERSGGLAMHVAGEFPGLELEFWAIRR",
                "MSQDDPFSSDTDKTVIMPSPGGRTVSPGQSTNIWQTTGSTGTTREIDEITATAGLNPLIAAASSLLNIVPQLRSTLQHPDPSSLRDHIAQNIKAFEIRAKAAGIAPEKVIAARYALCTLLDETAASTPWGSGIWAEQSLLVMFHSEAWGGEKFFQLLSKLAENPKANRDLLEFMYVCLALGFEGRYRVIENGKAHLDALRERVAQLLSKERGEYERDLSPHWPPTLIKRAKILALLPVWVLAAVCGLIMLATYLWFSFQLNNTSDPIFTQIQSIRVKYPVPEPIPLPAAEPRLAEFLAAEIQEGLVAVRDEEGRSVVTLRGDGLFAPGSATISENFLPILARIASALNAVPGQVRVTGHTDNQPIRSLRFPSNWHLSQDRARSVMQFLTEKGTLASRLTAEGRADAEPVAPNSTPADRARNRRVEITLYVPRTAK",
                "MKRVFKLLFNHWTLVFLGLVAAGLLIWFVGPLVAIAEYHPLESSTVRLFIIALAIILYAGKHVWRVIKAKTLNARLMDGLLWHPSPPPQPGDSAGAEEVVVLRKRFEEAVTVLKQANLGGQPRKPLLALLTRQQYVYELPWYIFIGPPGSGKTTALVNSGLQFPFAERFGQEVIRGIGGTRNCDWWFTNEAVLLDTAGRYTTQESNREADSAAWTGFLQLLKKYRPRRPINGVIVTVSVTDLLQQTVAQREAQATAIRKRIQELHAELNIRFPLYVLVTKADLLAGFMDFFGEYGREERAQVWGATFPLTEKQDTLPLANFSTEFSALEQRLNDRLIDRLQQERDAQKRALLYAFPQQFSSLKEVLGDFLNQIFSPSRFEQQPLLRGFYFTSGTQEGNPIDRVMGTLARALHLDRKLLAPNKPSGKSFFLTRLVKDVIFSEAGLAGTNLRWERRRAWLQWGAFATAGLITLGAITAWTVSYSRNQAYLAEAREKIPAILQQVEELPVLQSMDIVSLLPVLKSVRDLSSASPGNDDTVPLSMGFGLYQGDKLAAASNNTYQRLLHDAFLPQLVLRIERLLSGGGRANLDLLYEGLKAYLMLSNPEHFDPVALKAFITADWEVSLPREITIEQRDELESHLDHLLSRGPLSSPIPLNEQLIANVRYTVAQTPIAQRSYNRLKLQGVGAEIPEFTIVRAAGPSAPLIFARISGQPLTQGVPGLFSYDGYYKFFFQAAKEVTGQLADEEVWVLGLKEKDRNKWTNPQAQVRLVDEVRRLYLEDYAQIWSAFIDDIGLLRSDSLPKSIQSARLLSAPDSPLTSLIRGIVKEVTLIDVDEADKTVADKAVDKVKTARDKLEILIGKTGKKTSITAFESRPERIVDDRFKELRSMVRPAAPGQPAPIDAIPSQINELYILLTATEAAVKGGGAPPPSDVPSKIKADAGRMPEPIRSMLVTLSTSGISQALGETRANLNQSLKATISDFCHKAIDGRYPFEKNSARDVTQDDFARLFAPGGLLDEFFQKNLTPYVDTSTRPWSFRKAGDASMGHASGALQEFRRAQIIRDVFFRSGGRAAGMKLVFKPIEMDASITQFILDVDGQLVKYSHGPQVPMELQWPGPRGSSQVRLQISPASASGASGQIFEGPWALFRMLDGVQITPTSQPEKFVVTFSIDGRKARFEVITSSVQNPFRLHELEQFQCPERL",
                "MNSNNSSVRNDCSDPDGSLIAGWYGKIPYLGDFISRRLPTRFIDTWDSWLQHAMAASRAELGEHWLDAYLTGPIWRFTLMPGICGDTTSMWAGVLMPSVDKVGRYFPLTIALRIDPRPGSMLTVFSAQAWYAALERVALATLNINALPDDLDRNLSENPFPLLEPGGQRGNAQELAIWWTGEHTPKALTLPTENALADLFDTTAEDLLTSTSAGKSFWWAVSAEAGTTQLHCFSGLPPEDYFATMLEK",
                "MQLEIVVLSKAGGREVNEDACGFWSTPEACFCALSDGLGGHYGGDVASKLAVEHILDWFRETPECSVRAVKASLEAGNSAIMREQQRDIRLKQMRATAVVLSIDIKHDVAIWGHTGDSRLYCFRQGRIIEQTRDHSVLQSMVDAGYLQPRELRISPNRSKLLAALGNEQQFEMGIKSVEFPLLHGDIFLLCTDGLWEYVEEEDMERMLGASTSAPEWLRALESQVLARGHAGQDNYSAIAVWCSDPDEATRFDASQLAETILSDEIPL",
                "MIRIQVTSYNGASLSQPLSAEFNEMGGNIGRAEGNALVLHDPTRTISRTHASIAFRGGGYVIRNLGTAMPVYVNDRSLGNGQDTAIAAGDEIRIGGYTMQVAGREKPASIRDGEGIGPSILSKDPLELFGDPPGPNPFDDLIKPPAGHPGPQSQVNPLSKAKGPFGNLGADGLAPVSSAIIPSDFDPSAEAPSLEPQSHPFFTQPHSPQPEDIFDGLGPLVPNKSIDELWDLGPETSSDPLAPGAPLASPLSQSNMASVDPLVALNAVSEKKSSGSHIQRDDGPELENSYHPPKAKPDPAIRAVSPATPQTGSVSSSEPGSLVLSWGSKESDQDTGEIISVIVPSPAHERRRSDRRRSEQQPAVQGEIVFDKVAPAGESATMPVDLTPEPKSIADRDELLRAFLAGAGVPDLVIPAGLTPQFMNTLGQLLRESTQGTLDLLLARTLTKREVRADLTIIAPRENNPLKFSPGVEVALLHLLAPQGRGFMTPLQAMKDAHDDLCSHQFGFMAGMRAALAGVLERFDPVELEQRLTQKTVIDSLIPINRKAKLWDLFADRYKDISHEAEEDFHVLFGKEFLRAYKEQIAKLEQDDKSMKR",
                "MALSSCASTGGSGFAGDNVGKLLGTLGGAAIGAAVGGKKNPLIGAAIGALVGYMAGYAFDSYRISQKKDATEVNDEYKRDHDGRLPAETVVTKYVTRTDPSGLVNRGSQLDIVSEIELVKGSGSSGKKDRVDEELMISDASGRNTKKLKKQALSEASASGAYVTRFTFKPTQEIAQGTYPFKTVLYLNDEQVRESAGKIQIVIVDQQIRVAILEQEAVIYAIK",
                "MNLTQPPDDDRTVMPSSAPGSVVEQAEQALGVDNALPAGTALGEFEITGLIGAGGFGIVYLAYDHSLQRRVALKEYMPSGLAARKSGVTVAKSKQHVETFQAGLRSFINEARLLAQFDHPSLVKVHRFWEANGTAYMIMPFYEGSTLKETLRQRGEPPTELWLKQLLGHLLDALEIIHKENCFHRDIAPDNILILKDGRPLLLDFGAARRVISDMTQNLTVILKPGYAPIEQYAEMNSMQQGAWTDIYALAAVIYFAVTGKPPVPAVARIISDSMVPLTEAIGGQTQSRYSPAFLHGIDKALAVKPEERPRDVATFRRLLDLAETTPITTGSPLRDGAAIMPGGGPAELVKTRSQRPLALYGFGGMMLLALIIAGWFLMRETPIPVPVPITPEENRILATPAIPAGDASVNEPETDSKPHTLREASPVTSGMTSGLPPKVAPGIGQGDIINPEAELKSGIIKRGRSDAESSVSPEVPTRIEKKRESSTSAIEKVINASLIEGKACLSNKNFECAIAKAETVLQLEPGNAPARALLKDANIAQQKAWEASELK",
                "MNDTYTTQKLLTLRKLTRTTGEIINGQMKAYVATLTPLFRQRAVFGEYIQASGKETVKGAEQAFKELQSLYESIATVAPFHLSRELNSPLMQMTSSLELTPWEYIHTAAKDGESRTITVTCPFKSIITYTGYSPRRLRELLTNRNRNDGELQQFVLHYLAMHVVVSKQPGLAQILSTLHFPLASSQLSDFGALPITYITSSISTSLPPDGLVIESTELSGKNAFEELINVGDIENLGDPFKDRLMGTLKASQQ",
                "MSMERAGMGRLGIYGCILLIAGLGGCALAPAPKPAPLPPEPEPVPVPVVVVPQGTAKELFKAGVDALQHGDGAKAKPLLQQVLVLEPNHKNASSLLLQIDANPVEMLGKEYFPYKVQPGDTLSLIAKRFLGDHFKFYILAKYNEITLSDNLEAGRSIKIPGKKPPPGKATAAIPVEHPVTPDVSNLRLAEAKKLYSDGRFAESISTLEHIQTEGGGNAELSDFLITVYVAYAKKLTSSGQFAEANKLLSKALIAYPGNERLRKTSDQIDVHRNAEQAYEEGNQWQNNGQLTNAYAAYAKTLKLEPEHAGAKAALAKIRPQVVEAYYADSVRARRRQNFTEAISSLDKLLEIDPNHELAKSNRNEIKAILDREQLGQQRK",
                "MMLSWFHHLVVMISIVAGLLVLSGLSGCAQSPERQVSVSQPISTTVNREKLALDLKNRGELAEALIQWKILATIEPSNTNYETQIDATRQLIDKKSKQFILDGIANLRQGAREAARLSFLKALALSPKNSEAFNYLRQLTMRYPAIGPNSGWPDDMCCMNYSANGEGKE",
                "MAPAKFLTFVSLIVLTGCASPPAGIPTSKSGEIRGEEYVIHTATPDDTWVSLADTYLKDKGKWWLIADFNKTSEVTAGQQIIIPLIHPNPIGVYSSGYQTVMILCYHRFGPNKSKMAITPGDFDAQMAYLKKHDYRVIPLSSIHSFLKGDTALPRRAVVITIDDGYRSSYDVAYPILRKYNFPATMFVYSDFMGSRDALGRSEMKEMIGSGLIDIQPHSKTHISMGKRLANESDEAYRRRIDEEIRIPGQQIRKGLGLPLHTFAYPYGDTNDFLISQLKNADYSAGVTVNAGGNPAFSYPFKLRRTMIYGDRDMASFVRNLRVFTTEKLK",
                "MLEKIGRFNILEELGRGGMAVVYKAYDPNINRPLAIKVLLEERCANKEYRSRFLAEARAAGLLSHPNIVTIYDIGEVNDRPYIVMELLEGEPLDEYMRSTPNRSRLEDLAIGIQLAKALHYAHSRGIIHRDIKPSNIIRAKDSNNIKITDFGIAHVEDPEQTRHTMMGEVLGTPQYMSPEQALGRQVDARSDLYSVGVVLYQLMTGKKPFESNTTATLLLQITTTEPVPIDQIVPGIPRSVKLIVERLLRKDPEKRFQNGKDLADALIDAVEEIRQDEIQRAKPKVLPIRVKWTLIMTVIVSVTMIIGATWLYKRQYASIIQQATEYGSSMVRFMAAESAEKVFNEDWIFLEVFIQDAMTGQRFGYLGLVDSHGIVRGSSAPDKVGQPYQKIENGELIATIGDVSIQRYDVSKSSSMMDFDAPVVFRDKEIGRIHLGMQWDPLDELSKQIVLTMLLLMIVTVAAASVVAYVFAGAISNPIKTLRKSFEEIKKGNLGYRIAQTRKDEFGELFESFDKMADTIQKSSENTTDARKLSSNEKNTDTHGAG",
                "MAKTVEFVSQMEDLSTEKGYQFTFHCDKCHRGYTSSYHATPLGIAADLLGTAGGVFESFGSIFGKGKEAAKGVQEALGGKTHSDAYAEAVEEVKPQFRHCSRCGHWVCVDACWNVNAGLCDECAPNVKEELVFKQTHLTVEQLGQRLSEQDLTQGMDLTTPAQVVTCAKCGADIAAGAKFCSSCGEPVRSVKGVFCSECGAKLSGGKFCPSCGKPVQ",
                "MLANFLEPIPHIIQQHAEEAAHLRHMRSTLVSAPHVKLHHLRRLDDRLAAHLDGLAVAGEYGSNACEAALESPGIGEVFAATVRAIMEKDERRLDKLFALAGAVPKAQPGLISAFGWVSAPYLEGTVATLLASMEPFRRQTGITACVMHRVDPGATLTQSLTHSEPSLRARALRAVGELGQRDLLVSCLSVLEDEDAGVRFWAAWSAVLLGNREKAVKVLESFLLLPNAYRERALRLLLKVLDLPSAQQLLKTVAQDPNKRLVIQGAGIAGDPYYIPWLIKQMEDLKLTRVAGESFSFITGLDLAYLDLERKPPEGVEFGPNDDPEDDNVAMDEDDSLPWPDPVKIQAWWDANKSCFTNGVRYFMGAPVTREHCIHVLKEGYQRQRIAAAEYLCLLAPGTQLFPTSAPAWRQQRWLAKMG",
                "FAKESEQUENCEFAKESEQUENCEFAKESEQUENCEFAKESEQUENCE",
                "MTNHVFKFTVVWDKALAQQFSIDFVLASNASLSHIAELSKCLRAFVQVGVHGGFVEPTEAPHEGSLSLVSQDFGNPEKPRFLLEARSIDVRAFLVLQNLVARFSRRVHRVYGVEVRSLAPLAGDVHVLFPPLTWDNAHDLYPGLSSFISVRVQIEDPQDYHKGRRCVVEFQQPEVREKLELLREWINHWATIVELGGYSLPVREAHEAEAWVDVLQIYDEYSVEVVFSLFEAAEEAWKPLINLLDRFSIEIGSLALVSVE",
                "MQLPLDLHRFELRSKEENVRIVSLAYDLVLYTDRILSEVPEAVLYAYDRFLRIVPPGTLRWYLTESMSKHKAITPRSMDMLGGWLKLGSSSREIINIELRDGQDFTNTADFVFFVYGGEPTYPRHRFEANMIRLCFPPEWGATRHLELYHLAKDICHHFPFQSGHSGYVLQTSKYVQEESEFQAFKLGMQFPCVDIRNEITDLIAVRDAIKGVNWLTMLCDDFVDRIRGRLPLSASLPPSAEIIRVDGGVILKAGNHPILGDLDTGEDISLYKAVYRLVEPLQRAARDKYSSFLLPGGDHVAKTQRWLRRLGDD",
                "MSNQVFANGREIACKAGAGKTICAMPDVCFTPPENPATPPGVPVPYPNTGLASDTTEGSKSVMISGKEVMLKHISYFKTLTGDEAGCATKKGVITSKNKGKVYFEAWSMDVKFEGENIDRHLDLTTTNHASDPGDAPPWPYQDSMAPSGVGPEHDIMCAIKKCDKADENGKPYDVSKTAKGGSMPPNSRCSALGSKKHTCVKKTLEKKKQNNVACEQTFDMTKNPPAACSQSPGRGLGRRPDIIVGDPSASPRNIDVYDAKFPCSSGSTSRPVSGQQYMTAKRARNGGRPLKEEKDYKTIAGQGRSKVLTPEDCKNEKCEGD",
                "MSCFPLAITGTGLVTGVGLNAEASCAAIRCAIDNFQETRFMDKGGEWIMGSEVPLEQPWRGKSKLLKMATAAINECLVNNKQIAPKSTPLLLCLSEHERKGRIINDDNQFFLDLQDELGVEFHEQSRVIAQGQVSIAIALKHARVLLQESEINYILIAATDSLLVGSTLSHYEKNERLLTSQNSNGFIPGEAGAALLIEPVYATQENKLVCHGLGFGVEKAHVYSEEPLRADGLTAAIKESLDNAGYEMGDLDFRVTGVSGEQYYFKEASLTLLRLLRERKEEFDIWHPADCIGEIGAVMGVAMVAVLKSACEKGYAKGNHILAHLGNDYGKRSSMIFSWQRADSQ"
            ],
            "species": "Nitrosospira",
            "taxID": "35798",
            "families": [
                1978,
                595,
                1575,
                0,
                0,
                589,
                0,
                1978,
                595,
                0,
                0,
                2035,
                2040,
                2039,
                2038,
                2037,
                2053,
                2035,
                2041,
                588,
                2018,
                1581,
                1661,
                0,
                1660,
                2018,
                587,
                1921,
                10000,
                1402,
                1511,
                2016,
                2015
            ]
        },
        "assembly_id": [
            "WP_074632036.1",
            "GCF_003050825.1",
            "https://ftp.ncbi.nlm.nih.gov/genomes/all/GCF/003/050/825/GCF_003050825.1_ASM305082v1"
        ],
        "species": "Nitrosospira",
        "target_family": 2053,
        "operon_type": -1,
        "operon_filtered_PaCMAP": [
            -8.605772018432617,
            5.188216209411621
        ],
        "operon_PaCMAP": [
            -2.2230162620544434,
            8.126084327697754
        ]
    },
    "NPU91357.1": {
        "flanking_genes": {
            "relative_starts": [
                -19662,
                -17763,
                -16998,
                -16168,
                -15027,
                -13863,
                -13277,
                -12698,
                -11594,
                -11150,
                -9704,
                -8321,
                -6693,
                -6032,
                -4693,
                -3501,
                1,
                825,
                2139,
                2657,
                4265,
                5752,
                6243,
                8030,
                9362,
                12122,
                13750,
                14516,
                15650,
                16927,
                17658,
                20335,
                22064
            ],
            "relative_ends": [
                -17863,
                -17050,
                -16168,
                -15050,
                -14152,
                -13336,
                -12807,
                -11604,
                -11361,
                -9708,
                -8646,
                -6738,
                -6184,
                -4698,
                -3800,
                -10,
                732,
                2036,
                2657,
                4147,
                5746,
                6246,
                8066,
                9175,
                12025,
                13621,
                14367,
                15439,
                16930,
                17580,
                20342,
                21990,
                22366
            ],
            "ncbi_codes": [
                "NPU91341.1",
                "NPU91342.1",
                "NPU91343.1",
                "NPU91344.1",
                "NPU91345.1",
                "NPU91346.1",
                "NPU91347.1",
                "NPU91348.1",
                "NPU91349.1",
                "NPU91350.1",
                "NPU91351.1",
                "NPU91352.1",
                "NPU91353.1",
                "NPU91354.1",
                "NPU91355.1",
                "NPU91356.1",
                "NPU91357.1",
                "NPU91358.1",
                "NPU91359.1",
                "NPU91360.1",
                "NPU91361.1",
                "NPU91362.1",
                "NPU91363.1",
                "NPU91364.1",
                "NPU91365.1",
                "NPU91366.1",
                "NPU91367.1",
                "NPU91368.1",
                "NPU91369.1",
                "NPU91370.1",
                "NPU91371.1",
                "NPU91372.1",
                "NPU91373.1"
            ],
            "starts": [
                52093,
                53992,
                54757,
                55587,
                56728,
                57892,
                58478,
                59057,
                60161,
                60605,
                62051,
                63434,
                65062,
                65723,
                67062,
                68254,
                71756,
                72580,
                73894,
                74412,
                76020,
                77507,
                77998,
                79785,
                81117,
                83877,
                85505,
                86271,
                87405,
                88682,
                89413,
                92090,
                93819
            ],
            "ends": [
                53892,
                54705,
                55587,
                56705,
                57603,
                58419,
                58948,
                60151,
                60394,
                62047,
                63109,
                65017,
                65571,
                67057,
                67955,
                71745,
                72487,
                73791,
                74412,
                75902,
                77501,
                78001,
                79821,
                80930,
                83780,
                85376,
                86122,
                87194,
                88685,
                89335,
                92097,
                93745,
                94121
            ],
            "directions": [
                "+",
                "-",
                "-",
                "-",
                "-",
                "+",
                "+",
                "-",
                "-",
                "+",
                "-",
                "+",
                "+",
                "+",
                "+",
                "+",
                "+",
                "+",
                "+",
                "+",
                "+",
                "+",
                "+",
                "+",
                "+",
                "+",
                "+",
                "-",
                "+",
                "+",
                "-",
                "-",
                "-"
            ],
            "names": [
                "hypothetical protein",
                "phosphoribosylaminoimidazolesuccinocarboxamide synthase",
                "MBL fold metallo-hydrolase",
                "outer membrane protein assembly factor BamC",
                "4-hydroxy-tetrahydrodipicolinate synthase",
                "glycine cleavage system protein R",
                "peroxiredoxin",
                "AI-2E family transporter",
                "sulfurtransferase TusA family protein",
                "M48 family metallopeptidase",
                "quinolinate synthase NadA",
                "type VI secretion system-associated FHA domain protein TagH",
                "type VI secretion system lipoprotein TssJ",
                "type VI secretion system baseplate subunit TssK",
                "DotU family type IV/VI secretion system protein",
                "type VI secretion system membrane subunit TssM",
                "type VI secretion system-associated protein TagF",
                "type VI secretion system protein TssA",
                "type VI secretion system contractile sheath small subunit",
                "type VI secretion system contractile sheath large subunit",
                "type VI secretion system contractile sheath large subunit",
                "type VI secretion system baseplate subunit TssE",
                "type VI secretion system baseplate subunit TssF",
                "type VI secretion system baseplate subunit TssG",
                "type VI secretion system ATPase TssH",
                "hypothetical protein",
                "hypothetical protein",
                "diiron oxygenase",
                "hypothetical protein",
                "response regulator transcription factor",
                "ABC transporter substrate-binding protein",
                "sigma-54-dependent Fis family transcriptional regulator",
                "PAAR domain-containing protein"
            ],
            "sequences": [
                "MKPSTDQRLSWLVVLGFSLLLLLPALLPALKFLQDSDPARIVNVLYDDTYYYLQIAYNLAHHGHSSFDGITTTNGYQPLWLLLLTLLAKLTGPDKTIFFWASVALTQLLALYAIWMAPKLVSGKEFRPFYLTLLMAFIILQFNTIYTKGLETVLTPFFIIYLLMRLAKPDEMLEKTTPLGLVFAFAFLVRLDAIAVVPAYLLFDFMLNRRRLQPHYLIRLTRVLTPLVVTGLIYAALNQYWFGTPVPVSGLAKALDTGRFSNFGILYNYLMSCLPLFPIRSEWPPLLFWGAVVVIELLRHRLCGRLQAHGIPLLFLLLCAGIQYFYYASFSGWNIWPWYLYYTPFILLFVIARTATSLLILARQLRVGGKLLAEDSSGFTQTRLHTGIAIALLLIAGLYTAADKLRAGLQTADPARLTYAKLSVQQCDLYRDRTVAFGDRAGSLGYWCPTRVVQTEGLVMSRDFLHARAAGTGEQWLDDHYDIDLYVVDRDRIPVKSGTPDVYIVVDPIQGRTAHKALLHYCFPATALLDSSRYGADASRFIFDYRQKIPCDAEAERIIADIQTREGMRRYSLPAEYRNSRLKTWLENIDRQLADLQKP",
                "MEKRQELYKGKAKSVFTTDDANVYVMLYRNDTSAFDGKKVEQLDRKGMVNNKFNAFIMQKLEAAGIETHFIKLLNDTESLVKKLEMIPLECVVRNISAGSICKRLGVAEGQDLSPPTFEFFLKNDALGDPMVNEYHIRSFGWATPEQVEKMKELTFKVNGVLKQLFLDGGMLLVDYKLEFGVYDGRVILGDEFSPDGCRLWDKDTRKKLDKDRFRQGLGGVVESYEEVGHRLGVKFD",
                "MRFASIGSGSDGNGTLIANGSEGTVLLDCGFSGRETVARLQARGLSTDDLAGILVTHEHSDHIKGVARLANRYRLPVYTTWGTFSARLNGELDESLLNLIEPGTTFSLAGMQIEPVPVPHDAREPCQFVFATASARLGILTDAGSINRQMVTSYQGCDALMLECNHDLRMLAEGPYPAQLKRRVAGALGHLNNQQAADMLRQVGHDGLQHLIVTHISQTNNTPALAVQALLDARSATEGIIQVAGQKSGLDWCSISRKQNSAKPVPPRQLAIDFEI",
                "MRLMQHALVLPVLLAISGCAWLFGEEGQFRERAMDYKDAQSIESLKVPSGMEAKELKQRYPIPTLGQGNFYVPKDSDDLPRPQALVSVDESAGLELRADEDERQWLVVEQPAATLWPQLRDFLISNGFTIDHEDAAKGTLETGWLKPRRHDEDEFGTREGGPDGEEDDGPGFWDSFFGWFSWGEDNERVRFHLSMSSGKDDGDTIVTINQIETSRSSDSLPTADEIEWPDEPEDPEMVEILYNELMDFLGEGGRQVGVSVLSQDLKALPKFVMTYDGNGYPVLVINQDFNRAWQEVGMALQRARIPTDDLDRSLGIYYLGKADPDDDDEQPLQLRLSRSETGVQVSVQLDDDALAPKEDSARILNRLRESLE",
                "MITGSIVALVTPMHADDSIDWDALARLIDWHIEQGTSAIVAVGTTGESATLDVDEHCDVIRFTVERSDRRIPVIAGTGANSTREAIELTQEAKSVGADACLLVTPYYNKPTQEGLYRHHMAIADAVDIPQMLYNVPGRTACDMLPETVARIAVHPNVVAIKEATGDLARGRKILELCGDQILLYSGDDATAYELILLGAKGNISVTANVAPRAMADLCAAALAGDRARAEAINTPLTDLHQNLFLEANPIPVKWALQRMGLIGPGIRLPLTPLSEKFHQPVTDALKKAGLV",
                "MQEFLVVSAIGEDKPGIINALSQVATESGCNILDTRMTVLGGEFALLMMLNGAEAAIIKASDQFPAVADRFGLTTILKRTQPRRVNQAARPYRVNVVALDHPGIVREIAGFFGNRQINIEEMETGTYAAAHTGTPMFSLEMTVNVPATIPIAGLKDAFVTFCDERNLDASIEPRR",
                "MATVELDKPVPDFAAQATGMKDIVLSKLNGWKVVLYFYPKDNTPGCTTEGLDFREFYADFLKAKTLVFGVSKDTLKSHEQFKAQHNLPFELISDTDAYLCRMFEVIQLINLQGKQIPGVERSTFLIDSSGVLRREWRKVRVNGHVEEVLEAAEGIN",
                "MLQFFSHWYKQYFSDQEAVLLMVVLVVGFTILITMGTVLAPVLTAIVLSYLLQGLINNLKRHRVPPLVAFLSTYILFLASQVAFLFVLVPLTWGQLERLVNEQLPRLLVEANVFLGMLPERYPELVSPDAARELSSYTTKAVTDVVQSVLSVSLANFENLMGVLIFLVLVPLLVFFFLKDKERLIAWAVSFLPENRPFISRVMTEMDTQISNYVRGKAIEILICGGVTYIALVVMGVNYAALLGLLVGLSVVVPYIGAVVVTIPVAVVAYFQFGLSSEFMWVMIVYTVIQGLDGNVLVPLLFSEAVNMHPVAIITAVLVFGGFWGLWGVFFAIPLATLVKAVFSSWPRRELPPNSTEWLDVTEE",
                "MNDITQLDTRGLQCPLPLLKLKQQLNRMQPGQQIKVLTTDPGSVRDFSAFAAQAGHRLLQSVEQGGEFQFLIEKGNQ",
                "MPFRILVWLSALIVSQLLWAAALQAEELPRLGDSTSSVVSPEQEYRLGRAWLRQLRAQAPIIQDPLIHEYFYDLVYRLAANSEIQRPDLETIVLNSPDINAFAVPGGIIGLNGGLLLNARTEDELAGVIAHELAHLSQRHFARAMERSQSTSWAGLAALLASVVIAATAGGDAGMAALATTQAASIESQLRFSRNNEQEADRIGMQTLARSGMNPGAMADFFEALQRSMRYSGELPPEFLLTHPVTESRITDARARAAQLPAMPASNSLEFGLMKMRTSVMFARDTSATINDLLNQRKSGTEFLEVNEYGLACAYSKANQLDQALTTINGLLLRRPDRITYIATKAEILNQSGRYKDSIQLLESALKYSPENYVLTIHYANALIKSNRAAAAVDLLRYQLTQHESWPLLWSILAEAYGKSDDRLGVYQARAEYYYLHGRTMTALEQLQYALPLAEKQFQMAAKINARMEEMRASEFDMRL",
                "MTDSVSQFVRYHLDTLHAPPVLDEQQQALYRDRIKQMLKDQNAVLVAHYYTAPELQALAEETGGCVSDSLEMARFGKEHPAKTLVVAGVKFMGETAKILSPEKTVLMPTLEATCSLDLGCPIDEFSAFCDQHPDREVVVYANTSAAVKARADWVVTSSIAVDLVQHLHDQGKKIIWAPDKHLGAYVQRVTGADMLLWDGSCIVHEEFKAKALEDMKRVYPDAAILVHPESPEAVVKLADVVGSTSQLINAAKNLPNPTFIVATDRGIFYKMQQQAPGKTFIEAPTAGNGATCRSCAHCPWMAMNTLDVLAQELETHRNEVTVDPALIEQAMIPLNRMLDFARTLKKTVKGNA",
                "MKLVLTVTQSPADNNITGQTFSVDATGATLGRGPANSWVLNDGARIVSTHHASIALQQGQFVLTDHSTNGTFVNNGSAALGQGNSTPLQSNDLIRIGKYELRVTIASEAPAVAARNAIPDSFLDELSNKPPKPVAPPGPVAPSALDDFDKWLEPQSNAAGAGPAWGTSNIEYGVTPDVSDEVDPLAAIDQASRGSADPLFTNTLPDDDGSWWKESRPDHAPAINQAFEPARVQRPAAPVPPTATVAPAGFAPLEAVADDGADIDALLGLSSSTEPQPAFERAEPVTPVATGWDAAPIRTEPTPARPEPAPLKPAPAPAAPAAPRPVMTGSAGDGAHQLADLLGLGALTQEQLDVLLPEAASILKESVARLLEGLRARTSIKNEMRLDRTMIQPVENNPLKFALTDKDALRYLFCADSNAYLSGSRAVKEAFDDINDHQMALLAGMRSAYEYMLARFAPTTLESALGDPQSKWFLGNKKSHLWDAYEQYFVKLQQDPEESFNALFGRKFSSTYSEQIDEIKARRRRKS",
                "MNIMTKRFMTQHKWHFSGIVIASLLALVLTACGTTRKALDLETTATLKITATGDVNPNSDGRAAPIVIQIIKLRDARQFKQEDFLSLFQDAKGRLGNDYIEMIRLKELAPGESREEKLNLSPDVKFIGILGEYIQYDTAQAKLAIEIVPHKNNEADVRIERLNIRLADE",
                "MTISNKVVWSEGLFLRPQHFQQHDRYLERYIDGRCDAFGGYGWGLLEWSLDTELLKLGKIGIRQARGVFPDGTPFSFPDADELPPILQVPENTSNEMVYLCLPLRRAGAAEVTEPDSQQRLARYVKGTINVRNNTADSAEPAELQVGKLNVRLKLGSEDLSGYARIGIARIQEYIADKSVAIDDGYIPPLLDCAQSPVLDSLLTELHGLLHHRAEALSGRLTDSGRSGSAEIADYLLLQSLNRMEPLVAHFSALHRLHPLTCYTELVQMAGELATFTTRTKRPPEFPNYRHEELQQVFHAVFVSLRQCLSTVLEQTAVALDLAERKYGIHVAPINDRSMISKSTFVLAVKADMPGNQVRNIFPTQVKIAPVERIREFINAQLPGITLQPLPVAPRQIPYHAGFTYFELDRSSDLWKLMESSGGFAIHLGGNFPGLAMELWTIRD",
                "MDPNDKTVFTPGQRQPNQSEADRTLFIPTPGARPAAAPTPPPAQAAPSYAQAAPMPASTELPQLQQGVNPVISAAATLLAVLSKLRNTLQHGDVAGLHRQLVDEIKRFDARLKQQNSRPEIALAARYQLCSALDEAVLNTPWGAQAGWSQRSLLSLFHKETFGGEKFFAILAKMLEAPGTNLEILELNYLLLSLGFEGKYRIDPRGRDRLESLRDNLYSTIEKLRGDFPLDLSPRGDSGVKVKKGLVHYLPLWVVTAVVLAILLMSYAGFRVWVYQSTEPAAQQLQTLSQELLKPAE",
                "MKRLLDLIKNKIFLGLLGVIALGLVIWFGADFVKFGEDNATLSPTVRLILILGVLLVWLVIQMISMFLSQRRNSGMLNALQESQVNPDEEKRDQELAALNQRFRDGMAILRKAKFDSSNGKVALYQLPWYIIIGPPGAGKTTALVNSGLEFPLADSHGKGALGGIGGTRNCDWWFTNEAVLIDTAGRYTTQDSHKVVDNSAWQTFLALLKRYRPRRPVNGALIAISVQDLMTQQPAQRSHAAKQIRERIDELQKAFGIQVPIYVLLTKCDLLAGFTDFFANLTQPERQQIWGVTFNAKAGKQQDAQQGLASLPAELDELVLRLNQRVLWRVHNERDPAKRALIQGFPLQVEALKPLVNEFMNEAFSANRFSDAPVLRGVYLCSGTQEGTPIDRMMAAVSANFGLSREVLRNAPGGGKSFFLNRLFRTVVIPESELVGSNRQVESSLLWLRRVYFGLLVLVVVGALAVWTATVKRNDDFMAQVSDLTGQFKTARDGLNNQDRELPSTLPSLNPLRSAAGVYNQEEHPWLSGMGLYDASVDTAADKLYHQALQKDYLPRFGNLIEQHLNSLNADDQALIDTLRAYLMLGDPGHFDAGTVKRWAQQQWVKQYPGEASKQQELMDHLTHLLGKGFEPLALNAQVVESARMKARQIPAAQRLYSQLKAGPLGQEQLDLYAQMGAKAAAQFGYNGSTPELMMLALFTKPGYDSLDFSTDSPLLKQLEADRWIYGDEQVDDFTDADKEALAAELKDLYMSDYRSQWRSFLQLLHIKPFGELQAATNGLKQLADPVYSSIVAVLKVVREHTSLTPGWPQPPAIPGASAAVKDAAGKLLGKVITPTPVDIEFRELNQLTQQTEQQPAGINDILTALKELHGYFNDMAVAPNPNEAIFAAAKERYSGNAADPLRKIRVLASNAPTPVNLWLTESANHIWGVMLGGAKGQLNASWKKEVADKFNSTLANRYPLRNGGSEASLEDFNNFFMPGGIEQAFVQANIKPFLDSSGRVKAVEGQSLGISGDALAQIRTADTIRTAFFAGGQENGTSFRIRPVTLDTAVGRFELQVGDQRFEYTHGPKIPKPASWKAGRDLSVRVLFEDLNQTLHRENYEGTWSFYRLLDASGLRKVDGTRYTITIVKDTRRADYSLEADTRASGLDLGLLRSYRCPDRL",
                "MTHAGHQHCGFFGKLPGYGDFVERNLPRSFVEHWDTWLQQGIAISKQALGEQWLDQYLTMPIWRFALSSGCTDGNAWLGILLPSVDRVGRYFPLTLAQPLSPTTLLNNALLDNTAWFERLETIGLACLQETPTVEAVTGVLNELPAPRHSRWHAPVGSTPAVGLCVTLQPCATADNAGDMSQRASQPLLETVLRERHASFSLWSAGQTLLSSEHLPDPRGFAALLSGEWNIHGWRQTHWNEPC",
                "MAADLIDIATLTQPVTEAQPHGSDLREDASPNSAYYRIKDARNAARAAERASLFDPEAASGILKEWKPILELAPGILKDQSKDLEVVSWYIEALVRFHDFAGLRAGFSLARSLVEQYWDGLFPLPDEDGIETRVAPLAGLNGESGEGTLLAPMRNALITPDVAGGGFSYWQYQQARDAGKIADEDKRAEKLAILGFSPSDIQQAVNTAPDAFYQTLVNDLETAAADYRAMNDQLRKHCGNLAPPFSLILETLEEITRTVRFLAKDKLASQESVADTVSDTAVTTSNVSAPRVSTGPIGSREDALRKLEEVAVFFRATEPHTPLVSGIERLVRWGRMSMAELILELVPDPTARAFYEHLTGANFNPTSSHNSAAYANIANTAVAPAASPSSAQESSEDNSNMRW",
                "MADSIHDKLKRVRKPRVHITYDVETGGAEQTKELPFVVGVMGDYSGDNVENKKSLKDRKFVSIDRDNFNQVMSNIAPTASLKVDNTLAGDGSQLAVDLAFKSMDDFSPTNIVNQVGPLKQLLEARNKLRDLMSKADRSEQLESILEEILQNTDKVAAISKELGIDNKDGSNQ",
                "MAEQKTEAAGGAEAAESQTSLLELAITATKQTGRDEAQDLLANLTKQVLDGTVTWDRNLTKTITSAISAIDAAISKQLSAILHAEKLQKLEGSWRGLNHLVMNSETGTGLKIRMFNIGKRELFKDLDKAVEFDQSQTFKKIYEAEFGIAGGEPYGALIGDYEFTNHPEDIDLLSKMSNVSAAGFCPFISAAGAQMFGFDDFTELSTPRDLSGIFASQEYIKWRSFRASEDSRFVTLVMPRVLSRLPYGANTKPVEEFNFEEFTADESGMHKAVTHDKYTWMNAAYVMGTTLTKAFSENGWCTAIRGAEGGGKVEGLPSHLFKSDDGDVDQKCPTEIGITDRREAELSGQGFLPLCHYKNTDYSVFFGAQTAQKPKVYDNPDATANAAISARLPYIMATGRIAHYLKVMARDKIGSFMEAKDCEHWLNKWIAGYTNSNPDASAEMKAKYPLAEARIEVKETPGAPGSYNAVAYLRPWLQMEELTTSLRMVASIPKAS",
                "MASIVLAEILSATQRATAELADNALAEFLRDSDDVQAFQLWVKNFATDDATRKLPLRQWLARQIALIDELISEQLNAILHQKKFQEIEAAWRSLHKLCEESRPYPQIKLRLLNVSWAEVCRDISRAPDFDQSQLFQRIYTDEFGMPGGEPYGLLVGNYVVSHRPFEGHRFDDIEALQGMAQIAAASFAPFICAAAPQLFGLDDFQNLGSHLNLDAIFQQQEYIKWRSLRQMEDTRFVSLTLPRILLRHPHRSQSGDLPFTEECNAPEHYLWGNASFAFASVIIREFGDIGWFAQTRGVPRDELGGGLVTGFDALPIDAGKAHHILTDIVLTDTLERQLNDLGLMALCQCYGVPLAAFHSNPSLHQAKHFDSKSATANARISAMLQQVLCASRFAHYLKVMIRDKVGSYSTEKECEDFLLKWLNQYTTGRDDLSWDMRARYPLRDVRLTVRETPGSPGQYSCIIYLKPHYIAENLVTELKLTTELTQSGISTRG",
                "MAQIDADKKLIAPLLDRLLDDNPSAPHDFTQGQHLLLNQLRESVRRDLEKLFNSRQCCLTPPLEMEHLQGALPNYGLPDAATLNLHSQKARQDFCRTVEEAVRRFEPRIRSVKVFTQSSIDPEDPSIRFRVEAMLYAVTTEELIIFDSALNPVTRSVTVQESRK",
                "MSDDLLKYYEKELAFVQKAMAEFAQRHPKMGNRLRIASDKAEDPFVDRLLDGVALLNARIQDKLNDDFPELTDALLGTLYPHYQRPIPSMSIVQFVPAAALDQCAQVPPQTLLDTPTFRGESCRFSTCYPVDIQPLKVESAALLARPFVAPGADAVGGADAVLRICLRTLSNEPSISTLKPKKVRFYLRGQPKHVYPLYEHLLNESVRLVLTSSEIDNKPVFCDADCIQPVGFGVSEGLLPYPANAFVGYRLLTEYFVFPQKFLFVDIDVSRLPEGARNELNLYIYLKNSDSELEHYINASTFALGCTPMVNLFPQVADPVRLDHTRHEYRIVPDSRRTSALEIYSVDAVKATDAAGHQFEYTPFYGIQHRHTEKNHGTFWFERRDSVIEGENKSEQASEIDISLVDLNFDPWQPHDDVLDVQLTCCNRNLPGKLPSGTNQPELRLVEGDAPVAAIRCVTPPTHTIRPPLRNRAHWRLLSHLNLNHLSLSGASGTEALKEILRLYDFRDSDTTRKMIESICQLHTSAITAPITFDQGTAMCRGSQVEIEFDPMLLSGGSPYLFASVLERFLALYCSINSFTRLVARLRKTEGDVKRWPPRAGERTLL",
                "MASARWRKNAALIEQLQQEPHRFAFFQAVRLLERAARQQTLREKKFAQVPVGQDAPPSREALRFRAQPSLSFRGADIDRIEIIDTVEQQDLEAPQQQWQMLVNLFGLFGSTGVLPFHFSELITQRLRLKDRALLDFLDVLNHRSLSLYFQAWAKYRLPVVYERNHAGETGSLKNDSDIFTHIQSALIGLGTSHLGQRLAVPDVALLGFSAHLARGRPSAPTLARVLRHYFQLPIEVDQFIGLWQGLPEDMQSRLPGPECPRGLNNRIGMNLILGRQCWDVQSKFRVRIDDLDYPEFVDIAPGSEKLAAMKAMIRFFAGTEFDFDIEISIDQRKLPRLGLGQIAVVAGVKIDGAKLMLGWNCLMEAPASVTKKQMIRIRLSE",
                "MINVNLKSLVEKMSPTLRDALEGAAGLCMARSHYNVEIEHWLLKLLEQLDSDFVALLDKHQIDLGKVAKQLTQCVEKFKSGSSRPAALSPSIVDATKNAWMISSVDFGHGMITSGHLLAALLLDEQSRRALCDSVAEFRNIAPESLRETARAIIGTTAESSRGAPVPEGAAQNAAAVRPTKTPALDKFTVNLTERARQGKIDPVLGRDEEIRQCIDILTRRRQNNPILTGEAGVGKTAVVEGFALRIANDDVPEPLRGVAVHTLDLGLLQAGASVKGEFENRLKSVIEEVKGSAQPIIMFIDEAHTLIGAGGKEGQGDAANLLKPALARGELRTIAATTWAEYKKYFERDPALTRRFQVVKVEEPEEERAINMMRGIAQSLEQHHKIRILDEAIVASVKLSHRYIPGRQLPDKSVSLLDTACARVALSQTATPAAIEDCRRRIRQDSANIASLEQENASSGIYDERIAQLNAAKVEAEEELKALEAQWQQELELIAKLRDLRLQIEADFLQGKKGEERGLNDDQVAQLKAELKDITAQLEAIQGDNPLMQAAVDEQAVADVVANWTGIPVGKMVSDEIQSVLNLHDRLGERVIGQPHALEAVAQAIRTSRAGLTDPRKPIGVFLFVGTSGVGKTETALALADILYGGEQNLTVINMSEFKEEHKVSMLLGSPPGYVGYGEGGVLTEAARRKPYSIILLDEMEKAHPGVQDIFYNLFDKGTIKDGEGRDIDFKNTVIIMTSNAGEDAIRAIFSQAEERPTPDVVLDNIRPHLLRHFKPAFLGRTSLIAYNPLDDENLMKIAAINMRRIEKRVKGHYGASFSYDEDVLLHIVARCQEAETGARNIENILNKSLLPELASECLNRMANNEPINHVHIGVTEEGNFSYSIR",
                "MSRATISTGSIPLRQGKPSTTADSQQCHVLILADFSGRAHRGLNEAKRLTSRKIIEVDRDNLEEVFTQLDVTLQLPLADAPIRFREFDDLHPDFIHERVPLFDQLRALKRRLNNPATFAAAAAEISGPSAAEKSAAAVTGQTAQTASDDLLDSLLQSPTAQAASGGDVQALIRQIAAPYVIPRPDPRLDELQNAVDESSAQLLRKILHSSAFQSLEASWRGLHLLTRRLETDGNLKLFIADISLDEIIADAEQDADDETPVSQLHKLLVEQRAGTGATPFGLILGDYRFEDRPEQVSALALLGDIAQQLGSSFIAGGSERLAGCTSLHAQPDPADWTLTPSTEFTDCWHTLREDPVSQHIALVAPRFLLRLPYGKRTSPISAFEFEELPAQDAHDFYLWGNGGWLVTLLLADAWSRNAKPTPSPAADISNLPLHVRQEAGESRVTPCAEILMTDTTASALQQAGLTVIRSVQNQDVVRVTSHFSLSDTGALLQGRWTTA",
                "MPSKKMKTQNGNSCAAHCTIVAVAELTNSNKNLDETYTESNLWPDIQFKPEGGAPATQLLAAAKNSDPRRIVAEVKKRWSGVTAKLVCDEVQKNKAISYVASGYQDGMLALFNMLTAGGVKAPVALEDFVFYNCSYTMHNGGVPSESNYSGMHNILVTMEGGKCYYYNSNEDDPQWKTTSNWKLLEKQNGGNHSYVFSGVSVALM",
                "MNSAIPLSPTYSGTIVRLNNASIHKYYLPYQDIEWDEPQNRIDLDDSAWSDEESVFIARTDWYRRQTQRVRNELGLRISVDAARLGVLFENILTRGLLQFARQLPSGSAEYRYVMHEAIEECHHSMMFQEFINRSGVTPSPEDRRARLFGNFIARMAGFFPELFFMFVLGGEAPIDHAQRERLRKSKSLPPLLRQIMQIHTTEEARHIHFAEYYLREHVPRLNWFRKTLLSLITPVVFSVMASMMMRISDSAARAFDIPADVMKQAYDENPDYHQMVKESFRSVIEMCQELGLTRGVSERLWRFLAT",
                "MEWIESRISKKTVCWNWMQFETFQHQSWLLVASGLLTWAVVSAGILHIVWVKSVQYSAGATSGIVLLLLLFGGVFLYSAFLCLKLVMQHLANGTAMRLSRWWLLGLAQYCLVIAIAYLFTSITNDADLVCILLLLVTPQLAIFVGAWVTFIALALASIPLSLFAAAESELVLYLSYITLHAILIGFTHCILSEQRAKEQLIATNKRLLDAQIQLANNAKQDERLRIARDLHDRVGHHLTALSIQLEVSRMLANAEVLVEIQKAQQITKCLLKDVREAVGEFRDQQHGSLDQHIQQLTDNLQQIVPQVTFQYTNLLSQEFCSTAIVDVLQKAVQELLTNALKHGSPTLVQINVDRVESDIRLQVSDNGQSSQKVAAASYSYVRGNGLAGIYERVADIRGSFWAALDQQGFSATITVPCDGTVLQEGA",
                "MISVLIVEDQTIVREGLVRLLQFSSEVTVIGHASNGKEALDLLESLLLEGSAPDVILLDIQMPVMDGFEFLHAGRQMCTDSGRPFPRTILLTTFTDRHYLQRAQQMNVQGFLLKDVCFEELVLAIQRVHAGEKLMPVPGPAENQAELSEPALLLESLTAREREIFARLCEGMANKEVARSLALSEGTVKNHVSNILAKLGVRDRTQAVIRFGSMERI",
                "MAEPLDPLIGRILNNAFRIESLLADGGMSRVYLAHQISLARTVVIKMLLPGFNDPDFIQLFLREARVNSNLNHPNIVGVFDFGQTEDGLVFLAMEYLEGATLADVVQGQGDGQKGLTLANIVWLMEQLCNAISAAHQHNVVHRDLKPGNVMVARLAGNTTVVKVVDFGISKPMDEENLKHTQMGAVMGTPGYLAPEQIMGREIDHRADIYGVGAILHFMITGEAPYRAASREIIMNRQLKELPKLLVEYPLCDPACQILQPVIHKAMAIDRDQRYASIQELWQDFVTVSRQEAQLATSGGDAVAVERRLYQFVFRGELQPGAALATVKQKLATAFRFSAQQVDALFSGKRVIVRKKIPLDDANRYADLFTRAGALGHVEEMADLTRILVPPTDASARPASLPDAGLAQPISVTGFIRPAAAAVSMQPSGPGSTRIQNRSSDGNSASAQPGESSFAAPAFSPARSGRRFWRVLSGCVVALLLGVAILYSVPAWRYAVLDPVMYATGLATPQRGIDSRHIRLGMSAAFSGSARELGRATRIGIEACFHEVNAKGGVHGRKLELEPLDDAYEPQRAKANLAALLDPERGAFALIGNLGTPTARAMLPDLLKNRVLLFGPVSGANLLRKDPPDRYVFNYRASYAEETAAIVHYFVGVLGMQPDNIAVFHQNDSYGRDGLAGVANALLHYNVPIERIQKASYRRNTAQVERAVMELRPHLNRLQGIVIIATYPASAEFARQVRLAGFRGHIANVSFVGSLSLAEQLREVEGDIANGVIVSQVVPMPDAYASGVLEYRAALERHFPGEPAGFGSLEGYIVARLLVHGLEQEGRYFTVESLVERLEQIRNLDLGIGSTLSFSKSDHQASHRVWGSVINAQGEFEALDFDKVDLTESPADQD",
                "MQNETTMWGNVRAPGFSVQASRYALTIAYHEDWQRIGATAYLDDLSKGKSVAVSRLEPEFQLPFLSGGYLLDDRYVSRKPLTIEQLNGRLLLTPHPEGSEVRVDGQVIRAHHYVFEEALQQGVVIELGQRVVLVLHSLAPENRSPHMHRMLGVSEGVESVRRSINRVADLDVPVLIRGETGTGKELVASAIHNASLRSQKPLLAVNVGAIPDTLAISELFGARKGSFTGAARDKPGYFVQADNSTLFLDEIGDAPDEVQVALLRTLETGEVRPVGATDSVKVDVRLIAATDANLESKLEAQTFRNPLLQRLAGFEIWLPPLAQRKADIGLLLAEFLRFEFDAIGEQRHYQSGAEATAGSDNLWYRFFRLALEFAWPGNIRQMRNVARQVAIHNRQAMVTSIPFRIEAMLAETRPALEAAGAALHSTSDSASNRVSNTAPVPASVTDDAHDDDDERGIPRRKPSTVTEAELMSMLEQQRWDLKNTAEHLNISRAALYKMIEANPRVRKAGDISVEEIQQSHIRCGGNLERMVEELKVSGAALKRRIRELGIG",
                "MGQPAARVGDMHVCPMMTPGVPPIPHVGGPIAAPSAPTVLIGGMPAAGMGSLCTCVGPPDSIVKASMTVMIGGKPAARMGDMTAHGGSIVIGCPTVLIGG"
            ],
            "species": "Gammaproteobacteria bacterium",
            "taxID": "1913989",
            "families": [
                0,
                586,
                1003,
                0,
                1602,
                0,
                1623,
                944,
                1138,
                1632,
                1173,
                2041,
                2040,
                2039,
                2038,
                2037,
                2053,
                2042,
                2043,
                2044,
                2044,
                2046,
                2047,
                2048,
                2049,
                2044,
                0,
                0,
                0,
                1931,
                585,
                1105,
                2016
            ]
        },
        "assembly_id": [
            "NPU91357.1",
            "GCA_013178375.1",
            "https://ftp.ncbi.nlm.nih.gov/genomes/all/GCA/013/178/375/GCA_013178375.1_ASM1317837v1"
        ],
        "species": "Gammaproteobacteria bacterium",
        "target_family": 2053,
        "operon_type": 29,
        "operon_filtered_PaCMAP": [
            6.430784702301025,
            -0.6813433170318604
        ],
        "operon_PaCMAP": [
            -0.2715003192424774,
            -0.28185829520225525
        ]
    },
    "WP_128174199.1": {
        "flanking_genes": {
            "relative_starts": [
                -19013,
                -18068,
                -17271,
                -16175,
                -14850,
                -13387,
                -12353,
                -10476,
                -9058,
                -8036,
                -7769,
                -6746,
                -4965,
                -3941,
                -3333,
                -2113,
                1,
                728,
                1894,
                2685,
                3697,
                5154,
                6189,
                6861,
                8188,
                9133,
                9939,
                10351,
                11187,
                12315,
                13892,
                14527,
                15536
            ],
            "relative_ends": [
                -18171,
                -17580,
                -16279,
                -14847,
                -13384,
                -12350,
                -11133,
                -9058,
                -8048,
                -7875,
                -6864,
                -5361,
                -4423,
                -3429,
                -2113,
                -101,
                690,
                1897,
                2670,
                3635,
                5115,
                5831,
                6416,
                7952,
                9042,
                9942,
                10337,
                11187,
                12269,
                13571,
                14530,
                15396,
                16474
            ],
            "ncbi_codes": [
                "WP_220485557.1",
                "WP_128174222.1",
                "WP_128174220.1",
                "WP_128174218.1",
                "WP_128174216.1",
                "WP_128174214.1",
                "WP_128174213.1",
                "WP_128174211.1",
                "WP_128174209.1",
                "WP_128174207.1",
                "WP_128174205.1",
                "WP_128175027.1",
                "WP_128175025.1",
                "WP_220485547.1",
                "WP_128174201.1",
                "WP_128175024.1",
                "WP_128174199.1",
                "WP_128174197.1",
                "WP_128174195.1",
                "WP_128174193.1",
                "WP_128174191.1",
                "WP_128174189.1",
                "WP_128174187.1",
                "WP_128174185.1",
                "WP_128174183.1",
                "WP_128174181.1",
                "WP_128174179.1",
                "H7K51_RS00260",
                "WP_128174175.1",
                "WP_128174173.1",
                "WP_128174171.1",
                "WP_128174169.1",
                "WP_033477163.1"
            ],
            "starts": [
                82007,
                81416,
                80115,
                78683,
                77220,
                76186,
                74969,
                72894,
                71884,
                71711,
                70700,
                69197,
                68259,
                67265,
                65949,
                63937,
                63146,
                61939,
                61166,
                60201,
                58721,
                58005,
                57420,
                55884,
                54794,
                53894,
                53499,
                52649,
                51567,
                50265,
                49306,
                48440,
                47362
            ],
            "ends": [
                82849,
                81904,
                81107,
                80011,
                78686,
                77223,
                76189,
                74312,
                72894,
                71872,
                71605,
                70582,
                68801,
                67777,
                67169,
                65949,
                63835,
                63108,
                61942,
                61151,
                60139,
                58682,
                57647,
                56975,
                55648,
                54703,
                53897,
                53485,
                52649,
                51521,
                49944,
                49309,
                48300
            ],
            "directions": [
                "+",
                "-",
                "-",
                "-",
                "-",
                "-",
                "-",
                "+",
                "+",
                "+",
                "-",
                "-",
                "+",
                "+",
                "+",
                "+",
                "+",
                "+",
                "+",
                "+",
                "+",
                "-",
                "-",
                "+",
                "-",
                "-",
                "-",
                "-",
                "-",
                "-",
                "+",
                "+",
                "+"
            ],
            "names": [
                "excinuclease Cho",
                "ATP-independent periplasmic protein-refolding chaperone Spy",
                "succinylglutamate desuccinylase",
                "N-succinylarginine dihydrolase",
                "succinylglutamate-semialdehyde dehydrogenase",
                "arginine N-succinyltransferase",
                "aspartate aminotransferase family protein",
                "cytochrome ubiquinol oxidase subunit I",
                "cytochrome d ubiquinol oxidase subunit II",
                "DUF2474 domain-containing protein",
                "hypothetical protein",
                "YchO/YchP family invasin",
                "YbhB/YbcL family Raf kinase inhibitor-like protein",
                "SH3 domain-containing protein",
                "type IVB secretion system protein IcmH/DotU",
                "type VI secretion system membrane subunit TssM",
                "type VI secretion system-associated protein TagF",
                "type VI secretion system-associated FHA domain protein TagH",
                "serine/threonine-protein phosphatase",
                "hypothetical protein",
                "serine/threonine protein kinase",
                "gamma-glutamylcyclotransferase",
                "putative cation transport regulator ChaB",
                "sodium-potassium/proton antiporter ChaA",
                "3-deoxy-8-phosphooctulonate synthase",
                "invasion regulator SirB1",
                "SirB2 family protein",
                "pseudogene",
                "peptide chain release factor 1",
                "glutamyl-tRNA reductase",
                "lipoprotein insertase outer membrane protein LolB",
                "4-(cytidine 5'-diphospho)-2-C-methyl-D-erythritol kinase",
                "ribose-phosphate diphosphokinase"
            ],
            "sequences": [
                "MEFEPAAIYEYPEHLRQYLADLPNLPGVYIFHGESEVMPLYIGKSVNIRSRVMSHFRTPAEAKMLRQTKHISWVTTAGELGALLLEAQMIKNQQPLFNKRLRKNRQLCSLWLNDQRPAVVYAKELDFSSSPNLFGLFAHRRAAQDTLKKIADEQQLCYGVLGLESVGAHRACFRASLGRCAGACCGKESLEAHHQRLLAALDRLRVVCWPYDGAIGLVEQGPMETQIHIIHSWFWLGSVTEIADAPTLVRTPKGFDSDGYKILCRPVLSGKYPIIPLPTL",
                "MRKLTSLLVASTLALGAANIVHAAADNLTPPPAAGEKSQHKMPMHRNMQTLFSGLNLTDAQKEQMHSIMKASHKKMQRPSLDDRRANHAIIAADSFDQAKAEAQADKLTANAKENAVAMLETQNKLYNVLTPEQKKQYNDNFEKQLTAKPQHQGKKMLPAAG",
                "MQDFLKHTLSGEKPYPSAGENDQLRWQWLDEGILELTPHQPTRQAIVISAGIHGNETAPVEILNQLVTLLLQGEKMLVPRLLVILGNPAALRANKRYLRCDLNRLFGGRWQQYEDCPEARRAWRLEQALETFWQAGNNVEIGWHLDLHTAIRGSYHPRFGVLPLNERAWPEAFMQWLTAAGLEALVFHRAPGGTFTHYSCEHFGASSCTLELGKAQPFGENDLTQFSEAKQALASLLFGEALPAGKHAPRRYRVSQQITRTSNAFQLHMDTDTLNFTAFPQGTLLAEDGDTRYYVKQAREYVLFPNPNVAPGLRAGLLLVEDNAHNDVLG",
                "MTAREVNFDGLVGLTHHYAGLSFGNEASTRNRHQQSNPKLAAQQGLLKMKALADRGFAQAVIPPHERPDTAALRQLGFSGSDAQVLAKVARQAPQLLSAVSSASAMWVANAATVSPSADSADGRVHLTVANLNNKFHRAIEAPTTAALLRAIFRDARHFTVHDALPQVALFGDEGAANHNRLGSDYGDPGVQLFIYGREGADTARGPSRYPARQTREASEAVARLHQLDDARTVFAQQNPAVIDRGVFHNDVIAVSNQQVLFCHQHAFMQQAQLLTLLKEKVSGFIPIEVPDHRISVSDAVETYLFNSQLLSRDDGKMLLVLPEEARQHPGVWHYLSELVESGGPIAELKVFDLRESMCNGGGPACLRLRVAMTAQEQAAVNPAVMMNDTLFTKLNCWVDRYYRDRLSQHDLADPQLLIEGHEALDALTRLLDLGNVYPFQQ",
                "MTHCINGHWLAGSGAPFTRTDPVTAEKLWQGNAADASQVMAACNAARSAFPGWARRPFTERQVIAEAFARLLEEHKQDLAASIAQETGKPRWEAQTEVQAMIGKVAISVKAFHARTGEQNEGESSLRHRPHGVMAVFGPYNFPGHLPNGHIVPALLAGNTVVFKPSELTPVTAEKVMHLWLRAGIPDGVLNLLQGGRDTGQALAQDRQIDGLLFTGSAATGYQLHRQFAGQPEKMLALEMGGNNALIVEDPADIDAAVHIAVQSAFITAGQRCTCARRMLVKRGAAGDAFLARLVEVSRTLRIGRWDDEPQPFMGSVISPQAAERIFDEWQARVAAGGEALLTMCWPDRSRALLTPGIIDVTNLKALADEEVFGPLLSVIRYDDFQQAVDIANDTRYGLSCGLISPDREKFDHLLLEARAGIVNWNKPLTGASSSAPFGGIGASGNHRASAWYAADYCAWPMASLESPTLSLPATLSPGLDFHTGDRS",
                "MMFIRPVERDDLPQLLALAGKTGGGLTSLPADSNTLSARIERSIQTWQDALPRAEQGYVFVLADSETGKAVGICAIEVAVGLQDPWYNFRVGTQVHASKELSVYNNLPTLSLSNDHTGSSELCTLFLDPDYRDGKNGYLLSKSRFLFMAEFRDRFMDKVVAEMRGISDEQGRSPFWDSVGSRFFSMDFSTADFLSGTGQKAFIAELMPKHPLYIDYLSAEAQAVIGQVHPQTAPARAVLESEGFCYQNYVDIFDGGPTLECDIDRVRAIRKSHLLRVEINDGPPDASQPLCLVANTDYRQFRVMLLHADPKAESIGISPAVAEEMKCQQGENLRVVKLCVEEKKA",
                "MQQSISRENYDQWIVPTYVPANFIPVRAEGSTLWDQNDKDYIDFAGGIAVNALGHAHPELQQALQQQAARLWHTGNGYTNEPILRLAKQLIDATFAERVFFCNSGAEANEAALKLARKYAHDKFSPAKSGIVAFNNAFHGRTLFTVSAGGQPAYSKDFAPLPGGIDHAVFNDLSSAAALINDETCAVIVEPIQGEGGVVPAEPAFLRGLRALCDQHNALLIFDEVQTGVGRTGSLYAYMHYGVTPDVLTTAKALGGGFPIGAMLTTERLAAVMVVGSHGTTYGGNPLAGAVAGKVIELINRPDVMDGVGLRHRWFIDGLNAINQRLHIFQEIRGLGLLIGCVLNTDYSGKAKQFNLAAAEEGVMILIAGANVLRFAPSLVIGEQEVKEGLVRFERACEAVIKGARV",
                "MFGLDAFELARIQFAFTVSFHIIFPAITIGLASFLMVLEGLWLKTKNETWRDLYHFWLKIFAVNFGMGVVSGLVMAYQFGTNWSGFSAFAGSISGPLLTYEVLTAFFLEAGFLGVMMFGWNRVGPGLHFFSTCMVALGTLMSTFWILASNSFMQTPQGYEIVNNQLIPVDWLKVVFNPSFPYRLLHMATASFLATAFFVGASGAWHLLKGNKTPAVKRMFSMAMWMALIVAPIQAGIGDAHGLNTLEHQPAKIAAIEGHWENKGSEPTPLILFGLPDMQAEQTKYAVEIPYLGSLILTHSLEKQIPALKSFAPEDRPNSTIVFWSFRIMVGLGLLMIAAGLWSLLLRFRHRLYEQRLFHRFVLLLGPSGLLAILAGWFTTEVGRQPWVVYGLLRTRDAVSAHGTLHMSLSLLAFILVYGSVFGVGVVYLLKLISKGPQPYVEHAATGGPGTPRTASRPLSAADEPLDDRRNH",
                "MGIDLALIWFIIIVFSILMYVVMDGFDLGIGLLYPMMRKTADRDVMMNTVAPVWDGNETWLVMGGAALFGAFPLAYSVILDALAIPLMVMLIGLIFRGVAFEFRFKATPAHRPFWDKAFIAGSFVATFAQGVVLGAFLNGFPVDGRRWSGDVFDWFTPFSLFCGVGLLVAYALLGCSWLIIKTEGELLIAMRKLARPLLLALLVILAIVSGWTPLTHVAIAERWFTLPNLFFFLPVPILVLLVSWGLWRCAWDPNAHYAPFILTLVLVFLGFSGLGISIWPNLIPPAINFRDAAAPPQSLGFMLVGALFIIPLILVYTFWSYYVFRGKIKPEHGYH",
                "MTLIQRMTRKSEKQPLWKRLGWMLLIWTSSVLALFLVAALFRALMTAAGLKLH",
                "MIIRPNCHWFIRLFAWQGSVLPGILFRLGLNLAMSLIAIFCLGWYESLGIKLTLAPFSLLGVSIAIFLGFRNSVCYARYTEARQMWGNLLIACRNIQRQALAICPHEAQQVTSLLLAFCYSMKHQLRGTDARHDLTRFLGENAEKILHRRAPTNFIELQLSQWLAEQRRNGQISDILYTNMDQNLNQLTQVLGGCERLASMPVPFAYGLLLHRTVYLFCTLLPFALVPDLHYMTPVVSVFISYTFLSLDTLAEELETPFGYAKNHLPMDAMCNNIEINLREMNQERDLPEAMHPDVRFRLT",
                "MSNVFPAAYALQVDSTVEAYPFDNPSRFTDMQSTLPELGNVSDSEAFSRQLATVAKSIGEASMNHNSDDSLRLQASRWAFNHFRDEIAERVANTGQSLLSPYGTASLALNVDMDGNLNGSGVQLFTPWQDKYQYLTFTQLGIEQTDDGTVGNAGLGQRVIAGKWLLGYNAFVDRLLESGLQRASVGTEAWGDYLRFSANYYSPLSGWRNSSARAQQRMARGYDITTQGYLPFYRQLGLSVTYEQYLGNSVDLFNNGSGYNNPVAVKLGVNYTPVPLITLTASHKEGEGGVSQDQLGLRLNYRPGVALSKQLSADNVAEAHSLRGSRYNSVERSNTPVLEFRQRKTLGVFLATPPWQVQPGEYLPLKLQIRAANKIIRVSWQGDTQALSLTPPENNNDPQGWSVIMPVWDSAPEASNEYRLSVTLEDSKQQRVTSNWITLKLAPPISLQQHPAADSLNIMSP",
                "MRKWLSSALLLGCFSASAQDIFTLSSPDFTDNAMLEVKFAGNTASNASCTGENVSPALSWYYAPDGTKSFALILFDHEGARGLGVTHLVAYNIPFQRSSFVQGELTEGKGYTGGKNTHGTLRYSGPCPPAGSGAHHYVFTLIATDLQANALPTGLTHGALLTQLKGHTLGAVSLIGRYGN",
                "MTFTRNIVKTGIALTLLAVLTVAGCKAPPPPMTDETMVTSVVNGVTLTHRNAVKAPLAFTPVNQTYRALYNASVMTLPDYGGNVVEHLENGKPFTVLGEVENHWLAIARTDDTRLIGYVPFKAGVISDRYEATIRSDRPRPRKSTKQVCVDVGGTSKACRKNNTATWILE",
                "MTLETSAHDESPAGSENPLLSAAAPLLNAIVQIRLAATHDDPAGLRHQLIEEIRQFETRCKKMALPFETIIGTRYCLCSVLDEAAAQTPWGTRGVWSGNGLLATFHNESWGGEKFFQLLSRISQSPHQHLWLLEVIHYCLLLGYEGRYRGVEHGRTQRDLIRSRLAQLIETTRGVSHYQLDTQIVVRPSQQSLWRPPIPLWACITVIAFLGCLIYTGLNWRLGNAAEPLLRAIYQTPLPDMSTNRRASPAQALLDLHNRLNDLVSTGQAEVSDGPFGSRVILSSDRLFNDGATTLNTPGRALIARVAFSMRDVKGMVLVTAYTDNVLPGSSRFASNYEYSLALANSVASQLDQQLSPGHRVKPEGRGDSNPIATNDNQQDRARNRRIEITLFAMPTAGKPTQQGIR",
                "MCSNPFFSLLNSRLFWGFIGITALCSLIWMLGPLLTINATQPLDSPFNRQALIGLCYFCWILFQLIPKLYSAWFNGKLLDNLQYKTGDNSDSAATEALLAARFSEAVAMLKKAHFYQKSSSAWFDRYSAQYLYQLPWYMIIGAPGAGKTTALINSGLNFPLSDNLGKRAVRGVGGTRHCDWWFTDRAVLLDTAGRYTLQESIRARDAAEWQSFIKLLKYYRARQPINGVIITISVADLLSDSVEARFTQACALRQRLKELHRQTGIHFPVYIMVTKTDLLKGFMSYFSALDKQQRDKTWGFTFPWEPNRVSEHALNALFDRQFHRLSLQISNNLAEKMAQETDLIQRADCFLFPQEFASLRPLLAEYLDIIFSPDEEDVAWSARGLFFTSGTQEGLPFDRVMGALTRKLQLPQAKNHSIAAWDSVTRTAPIPASKGQSFFIHDLLTTVVFRECGLAGSNRAWEYRNRLFHWLVYSLLAITLCVTSGYWGLSYYQNKRYLQQIEARMPDIYTQGKKFATGKPENMLSLLPFLNELAALPQPDYFSLDTPPLSMRVGLYRGDQVRDAAAVLYQNALKTLLLPCIAEQITATLRNNNGVDSEFSRNAQRAYQMLYQPRSYDGEFLHGWVMQNLQRTLPPNVTARDLQQLDEHLRQLLDRQIQSSPYARDNTLN",
                "MPEKCSPGWYGKLPVTGDFLQQRLTEHIVTGWANWFQQGLTHWHHHTAASTTEFLRAPVWNFILPLTPGVQRVQMGCLLPSCDRIGRAWPLLALCSFPLADWFPGQLALSGDWYQKLGGILLKGVRERQSPTELEANLIALTPLPTRENQQSMIVGYDDLPISLSWRGVADHFDPQKSISYWWSNRSDGYPHATHKHSGTLTAELFSLLFNPAAGAQPGRNGLYPPMFE",
                "MRFTLIQNYTEMPLTTVDFSPPGGTIGRSLDNDLVLPDEERVISRLQALVHVANNGECRLTNLGSVTAVVLNGTPLERGRQVALQHADRLGIGDYTLEVSDPNIPVSPQEDPCDPLVLFGQQEDSTLDPLGILRPAEPPAHPPIGDEPASELPPVRSAKTGGARLDIDPLPHEAIGRSGDEDCTGDTLLVEALLEGMGLDRNQSAMQLTEEQMRMTGRMLSLFSQGTVALLSSRSILKRGVKAEMTMILNEANNPFKILPSGKTVLMQMYQSQMPGFMQPEQAVRDALVDLQAHQLGMISGIRAIIAAMLQSFNPQHLEEEAKRSGALPKMALSASRKAALWDYFMRNYCHTAGEIEDDFHTLFGEAFLHAYDVEVNQYKDSQTKADDE",
                "MNIAFASTSQTGARESNQDQIGTMLGENSACFIVCDGVAGSPGGGEAAKIACHTLLRTLQDNKHFTAEDTRLAVEKSARTLREAQGINPKLQHMSTTLAALFIDRDYSLSWWAHAGDSRIYHFRRGYINRVTSDHSLAQQMKEAGYENTGINSNLLYNALGVDTAGYVAFSEMLTLEDGDAFLVCSDGFWLSLQAEEMELALRMVNSPDEWLTLMLKAIDRGAASDNLSAIAVWVGSPQETTLLYSLADSARLMPPRD",
                "MKYWLPGVAMLLMAFTTHAENYRVVYSPNLSLEVFIDNVESNALQDWCQKSLHLRIVSGARNESQILDNFLPRVGKLLTSQCSKLTNLSWQMTNRQGTALASGTADNTNDWKPVVTADATATANASNAAPLDLSRPANSASLPQFELPGGCRFRTWWDENSQSIFIPDDRALTCSSEGWLEGSSQITRAHGDKTTTTVVDFYQGYPLVNIHAAKNSMNVVTVNNQRMVVAAQDAPDSWLVLPFNPALHAWSFGGTLLVKMDKSQADDVARVKAHVDALKKTWTPLVASEVKMTVLLVDDLHADLADPAIGAYRTVN",
                "MSGNENQKNVPNALPAGYRFNEFEIKEVIGGGGFGIVYRAWDHLLERSIAIKEYMPVSLAMRNDDLSLTLRGERHHKIFTAGLNSFIHEARLLARFNHPGLLHVLRFWEENGTAYMGTLYYSGITLKEWQQNSPERINEAWIRRLLPPLFSAINTIHLAGYLHRDISLDNIQIQDNQLPVLLDFGSARKEIGNLSDETEIMLKPGFAPIEQYNEGCDSEQGPWTDIYALGAVLHALVTGAPPPISVVRCIEDNYQPLVERCPDGYSLPLLHAIDRALALQADERPRTIDEFAALINLPVSDVQQLVTAVAPLVSLDDKPEVAEAVEPVILAVNPAAGAAENVVTGSTRRLSRPLIALSALAVVMVIGLIWLLDSGNAPQQEVGQAALSEGSTPSHSDAAASPALATVYLQLKNGENVRLNGTRVTPQPANRGYASLHLAAGEYTLEIERQDGAHSQQLKIDRAGTWLINPGL",
                "MLTRDFLVKADCKTAYGTIEESLLWSSEQRAASLAATLACRPDNSPVWIFGYGSLMWNPVFESDEVASGTLEGWHRAFCLRLTAGRGTSLQPGRMLALKAGGKTSGLAFRLPEEMLHEELTLLWKREMVTGCYLPTWCELTLEDGRKVTAMVFVMDPRHPHYEADSCPGTIAPLIAHASGPLGTNAQYLFSLEQELIKRGMQDDCLKDLVQRVRALQTCKQSSAG",
                "MPYKTKNALPDSVKRVLPDHAQDIYKEAYNHAWDEYKEKQDRRGDDSREETAHKVAWSAVKHQYQKGDDDKWHKK",
                "MGAHEGSKTRHTEYSLILPVAALIILALWGSTQSFPVVVSINLLALVAILSSAFSVVRHADVLAHRLGEPFGSLILSLSVVILEVSLISALMATGDAAPALMRDTLYSIIMIVTAGLVGFSLLLGGRKFATQYLNLAGVKQYMIAIFPLAILVLIFPNALPGGNFTTGQALLIAAISAAMYGVFLLIQTKTHQSLFVYEHEDDGDDPHHGKPSAHSSLRHTLWLIVHLIAVISVTKMNANPLEFLLTELNAPKQFTGFLVALLILSPEGLGAIRAVLANQVQRAMNLFFGSVLATISLTVPAVAIIATLTDQQLVYGLEPPQMVMMSAVLILCHISFSTGRTNVLNGAAHLALFIGYLMTIML",
                "MKQKVVSIGDINVANDLPFVLFGGMNVLESRDLAMRICEHYVTVTEKLGIPYVFKASFDKANRSSIHSYRGPGLEEGMKIFQELKQTFGVKVITDVHEASQAQPVADVVDVIQLPAFLARQTDLVEAMAKTGAVINVKKPQFVSPGQMGNIVEKFAEGGNEKVILCDRGANFGYDNLVVDMLGFNVMKQASKGSPVIFDVTHALQCRDPFGSASGGRRGQVTELARSGMAVGLAGLFIEAHPDPANAKCDGPSALPLDKLEPFLKQMKAIDDLVKSFPELDTSN",
                "MTAVAKFDFTESPLSASVIAASRAIRDDFPTEYVGSQLQSLVEEAREYVASEDNIDLRLEKLLELFYHQWGFGNASGIYNLSDTLWLDNVLRTRQGTAVSLGVILLHVAGELEIPLMPVIFPTQLILRADWLDGEMWLIDPFNGDTLDEHTLEVWLKGNISPTAELYDDDLDEAEPTTVIRKMLDTLKAALMEEKRMEMALNVSHVLLQIDPDDPYEIRDRGLIYAQLECEHIALNDLIYFVEQCPEDPIIEMIKVQIHSIQHKRVTLH",
                "MATWYPVIKAFHFLTVAISIAMFVLRFYWLQKRSLHLQCRWVRIVPHINDTLLLISGILLVWISHFYPFTPQGSWLTEKLFGVIIYIVLGFIALGRRPRSCKVRWIAFLAAIIVVCLIIKLAISKMPLLGIV",
                "FAKESEQUENCEFAKESEQUENCEFAKESEQUENCEFAKESEQUENCE",
                "MKTSIVAKLEALQERHEEVEAMLGDAGVIADQERFRALSREYAQLTDVSQCFRQWQQVQEDIETAELMLSDVEMRDMAQEELQEARERSETLEQQLQVLLLPKDPDDERNCYIEVRAGTGGDEAAIFAGDLFRMYSRYAEMRRWRVEVMSANDGEHGGYKEVIAKVIGEGAYGRLKFESGGHRVQRVPETESQGRIHTSACTVAIMPELPEAELPDINPSDLKIDTFRSSGAGGQHVNTTDSAIRITHLPTGIVVECQDERSQHKNKAKALAVLGSRIRAAEMAKRQAEEASTRRNLLGSGDRSDRNRTYNFPQGRVTDHRINLTIYRLDEVMEGKLDSLIEPIVQEYQADQLAALSEQD",
                "MTLLALGINHKTAPVALRERVTFAPDTLDQALNSLLAQPLVQGGVVLSTCNRTELYLSVEQQENLHEELVRWLCDYHKLSADDVEKSLYWHHDNDAVSHLMRVASGLDSLVLGEPQILGQVKKAFADSQRGHSLSSELERMFQKTFSVAKRVRTETDIGASAVSVAFAACTLARQIFESLSTVNVLLVGAGETIELAARHLRQHDVKKLIIANRTRERAQALADEVGAEVIGLAEIDARLAEADIIISSTASPLPIIGKGMVERALKARRNQPMLLVDIAVPRDVEPEVGKLANAYLYSVDDLQAIIEKNMAQRQAAAIQAESIVVQESGEFMAWLRAQSAVETIRDYRSQADQVRAELEARALAALQQGANAQDVLRDMAHKLTNRLIHAPTKSLQQAARDGDEERLQILRDSLGLD",
                "MYSPSLSRTTRRLIRLLPVASVLLAACTINQPQEPGQSPDSAQWKQHQQRVAQISQYQTRGAFAYLSDKQKVYARFNWQQTAADRYRLLLTNPLGSTELQLDAQGSVVQLVDNKGKRYVSDDAEKMVSQLTGMDIPLNSLRQWMMGLPGEATDYTLDSHYLLKSLNYRHNGQQWKLTYQGYDSKVTPPLPSNLELQAGDQRIKLRMDNWTVK",
                "MIATWPSPAKLNLFLYITGQREDGYHNLQTLFQFLDYGDSLTITPTRSGDIILLTPIEGVPDEENLIVRAARLLMQHASARHTLPTGAGANIAVTKRLPMGGGLGGGSSNAATVLVALNQLWQTGFTLDELAAIGLTLGADVPVFVQGYAAFAEGVGERLRPVSPPEKWYLVAHPGVNIATPQIFNDPELKRDSPVRDISTLLQGSFSNDCEAVVRKRFREVEELVSWLLEYAPSRLTGTGACVFAEFDTESAARQVLELAPKGLRGFVARGSNVSSLHRALSGHKAIT",
                "MKLFAGNATPELAQRIANRLYTSLGDAAVGRFSDGEVSVQINENVRGGDIFIIQSTCAPTNDNLMELVVMVDALRRASAGRITAVIPYFGYARQDRRVRSARVPITAKVVADFLSSVGVDRVLTVDLHAEQIQGFFDVPVDNVFGSPILLEDMLQIGLENPIVVSPDIGGVVRARAIAKLLNDTDMAIIDKRRPRANVSQVMHIIGDVAGRDCVLVDDMIDTGGTLCKAAEALKERGAKRVFAYATHPIFSGNAVENLRNSVIDEVVVCDTIPLPEEIKALPNVRTLTLSGMLAEAIRRISNEESISAMFEH"
            ],
            "species": "[Pantoea] beijingensis",
            "taxID": "1324864",
            "families": [
                870,
                869,
                974,
                1415,
                1548,
                1416,
                2001,
                1046,
                1045,
                1044,
                593,
                1043,
                1566,
                1621,
                2038,
                2037,
                2053,
                2041,
                2035,
                1620,
                2018,
                1503,
                1502,
                1501,
                1099,
                1500,
                1499,
                10000,
                1939,
                1042,
                1041,
                1040,
                1039
            ]
        },
        "assembly_id": [
            "WP_128174199.1",
            "GCF_014155785.1",
            "https://ftp.ncbi.nlm.nih.gov/genomes/all/GCF/014/155/785/GCF_014155785.1_ASM1415578v1"
        ],
        "species": "[Pantoea] beijingensis",
        "target_family": 2053,
        "operon_type": 6,
        "operon_filtered_PaCMAP": [
            4.552617073059082,
            1.954957127571106
        ],
        "operon_PaCMAP": [
            0.24417373538017273,
            9.565970420837402
        ]
    },
    "WP_211482696.1": {
        "flanking_genes": {
            "relative_starts": [
                -21205,
                -20155,
                -16295,
                -15280,
                -14429,
                -13911,
                -12943,
                -11708,
                -10820,
                -9138,
                -8519,
                -7585,
                -6758,
                -6251,
                -4917,
                -3592,
                1,
                749,
                1534,
                3339,
                3504,
                4795,
                5698,
                6827,
                7861,
                8988,
                9526,
                11829,
                14503,
                15534,
                17410,
                17926,
                18746
            ],
            "relative_ends": [
                -20156,
                -16379,
                -15504,
                -14426,
                -13920,
                -12970,
                -11720,
                -10836,
                -9204,
                -8593,
                -7689,
                -6875,
                -6285,
                -4920,
                -3604,
                19,
                732,
                1531,
                3174,
                3500,
                4793,
                5679,
                6825,
                7861,
                8976,
                9491,
                11814,
                14510,
                15558,
                17408,
                17922,
                18723,
                19240
            ],
            "ncbi_codes": [
                "WP_090437636.1",
                "WP_090437635.1",
                "WP_090437634.1",
                "WP_090437633.1",
                "WP_090437632.1",
                "WP_090437631.1",
                "WP_090437630.1",
                "WP_090437629.1",
                "WP_090437628.1",
                "WP_090437627.1",
                "WP_090437626.1",
                "WP_090437625.1",
                "WP_170860376.1",
                "WP_090437623.1",
                "WP_090437622.1",
                "WP_090437621.1",
                "WP_211482696.1",
                "WP_090437619.1",
                "WP_090437618.1",
                "WP_170860375.1",
                "WP_211482695.1",
                "WP_229204646.1",
                "WP_090437617.1",
                "WP_090437616.1",
                "WP_090437615.1",
                "WP_090437614.1",
                "WP_090437613.1",
                "WP_090437612.1",
                "WP_090437953.1",
                "WP_090437611.1",
                "WP_090437610.1",
                "WP_170860374.1",
                "WP_090437609.1"
            ],
            "starts": [
                143985,
                140208,
                139333,
                138255,
                137749,
                136799,
                135549,
                134665,
                133033,
                132422,
                131518,
                130704,
                130114,
                128749,
                127433,
                123810,
                123097,
                122298,
                120655,
                120329,
                119036,
                118150,
                117004,
                115968,
                114853,
                114338,
                112015,
                109319,
                108271,
                106421,
                105907,
                105106,
                104589
            ],
            "ends": [
                145034,
                143984,
                140124,
                139109,
                138258,
                137740,
                136772,
                135537,
                134649,
                132967,
                132348,
                131414,
                130587,
                130080,
                128746,
                127421,
                123828,
                123080,
                122295,
                120490,
                120325,
                119034,
                118131,
                117002,
                115968,
                114841,
                114303,
                112000,
                109326,
                108295,
                106419,
                105903,
                105083
            ],
            "directions": [
                "+",
                "-",
                "-",
                "+",
                "+",
                "+",
                "+",
                "+",
                "+",
                "-",
                "-",
                "+",
                "+",
                "+",
                "+",
                "+",
                "+",
                "-",
                "-",
                "-",
                "-",
                "-",
                "-",
                "-",
                "-",
                "-",
                "-",
                "-",
                "-",
                "-",
                "-",
                "-",
                "-"
            ],
            "names": [
                "hypothetical protein",
                "hypothetical protein",
                "SDR family oxidoreductase",
                "CoA ester lyase",
                "MaoC family dehydratase",
                "ornithine cyclodeaminase family protein",
                "aminotransferase class I/II-fold pyridoxal phosphate-dependent enzyme",
                "DMT family transporter",
                "M28 family peptidase",
                "SLATT domain-containing protein",
                "MipA/OmpV family protein",
                "hypothetical protein",
                "type VI secretion system lipoprotein TssJ",
                "type VI secretion system baseplate subunit TssK",
                "DotU family type VI secretion system protein",
                "type VI secretion system membrane subunit TssM",
                "type VI secretion system-associated protein TagF",
                "protein phosphatase 2C domain-containing protein",
                "type VI secretion system-associated FHA domain protein TagH",
                "hypothetical protein",
                "TIGR02270 family protein",
                "hypothetical protein",
                "DUF4150 domain-containing protein",
                "3-oxoacyl-ACP synthase",
                "DUF2169 domain-containing protein",
                "DUF6484 domain-containing protein",
                "type VI secretion system tip protein VgrG",
                "type VI secretion system ATPase TssH",
                "type VI secretion system baseplate subunit TssG",
                "type VI secretion system baseplate subunit TssF",
                "type VI secretion system baseplate subunit TssE",
                "tetratricopeptide repeat protein",
                "type VI secretion system tube protein Hcp"
            ],
            "sequences": [
                "MLIKLRAFAASISLFWLGAAHATGLEFRFNEAPARLYSAAVQKGQIDAATGEAIRRLPETGAMVRKMRLKDADAFIDYLRGLGRDPQKVELATQVQSEFGRENGGKFALAATEITRQLKAYVPPEFTANLTVHFLFGGNAMGFAFDDKHDDVYVDLSRFTQATPEELAEVVSHELFHAVQSHVMTAPPRPAADMQQSATGKIWMNRLLYDLVQEGTAELFSHPIADRPATPFSTRGKERIVRNLKRIKNIAALMETSSLRLLLAPPRDEDHYDRIYGMLFYGNFDDMGYDMGWVMANAIERKDGKQAIFRLLQGEPKQFVLRYQQIAESDPTLFRFNEDFLSAVRALPR",
                "MKQKLFALALLGMGIGLAGAARADMASAQAAYETGRCEDAIKALTPIAKAGDPAAQKALGDVYLDDERHCPGQARDAAAAESWYLPAARSGNVAAQRGLIHLYEYSDKPGKPEQATFWVARVAEQGAAGDLSKLAARHERAEGVPHDRVLAHTFRLLASRRNGGNDGASLGQALHEGALAMSPEQLAEAESLASAWKTGMPLPTTSVTGKRDPRDWYKEAAKAGDLNAAHKAGTLYWKGVEGLEVDAEQAAFWLRKAAQGGISDAQYQLSQLYAMGYGVPKDFVLGYVLHSLAVRGGNQQASARKHGWDDSLTSQQLGEGMALLAKWKKGDALPLATRYGMQRKVNYVDDATGKLTPTADVLALFKAANEGDEESFARLLGKVDHINEYLVDRQKLLHALLLPAESLRAEADAWRNAGNDARDTAHWHGQQERHAALLPVKTRMLALALKRGASFNEGTARHNAAPLHLAAMFGTPEMVRLLLKHGADPRHYGGEGKSLAPLEFSLEQHEYGLGLPELITPEMRTESILALLQAGAQRPYIRYDGKLKRPSADYLLWPNLVALTHGTAVLDALLKTGTRPAGDEDGKTTFGYAAEAGNVEAIAWLKKRVPRYGKDRRDRWLDAAMLAMYSSAAGRDKVLRQLLVKDMKWAQEGPQDEGYGRSHRPLYGGMGRVESGTLPSHLIRARRLDWLPGLAALGVPANTGASRRELVDAVRENDVELVKVLLAQGADPLEEPESALSLALKAPEGKSNMLDVLLDHIAQVRKKSLAEMGPWPIEEVLGSAHGISVTRLRKLLDAGASAEGLGGRSIDAAFRAPDRSVADLLIRHGMLGKPGAAPNFLLFAIGAGRADLLPVIVAQGGDPNHRDKARNDSVQPNAVEYAISQGNMEALKVLLAHGGVIDTATAQPWGTALDRAVVSLNVDMLRTVSKDFGLSLKQACLKSNVHLAKVVLESPASYWALLREHGFGSDVACVGSQERLALYLADTGSVLLEGWMGRQLLERLPQLGPGRDSFSVETWEAIGASRHAALAGLLAKAGWTPPVRQKSAEEEALPQDDKAADLALQAKLPGHYYLSGVREMGAEILLRPNGKFQYSMSYGAVDEFAQGSWEVWNQQVVFRSDSTPARAASMQVSTDAPSDAVPAGQVLVDLRYRGRSIPGFKVVLLGEAPSKAEGNTGGQGWRTAFSGPVRQIAVSHPEVDEGKWLVHEVAASDAQRRAYQLDFQPPAPAPQAFNHTLEVRDGSLVLEGTGRPMEFQKH",
                "MDLQLEGKLALVSGSTAGIGYAIAHTLAQEGASVIVNGRSQAGVDEAVERIRSETRGTVLGFAGDLSQPGAAQEVVQRHAGIGILVNNLGIFEAKAFEDIPDEDWLRFFDINVLSGVRLARLVLPEMKRANWGRIIFISSESGVQIPTEMIHYGMTKTAQLAVSRGLAESVAGTGITVNSILPGPTKSRGVGDFVEDLARSAEKSFEQVEAEFFDHVRPTSLIKRFATPQEVASLVTYVASPLSSATTGAALRVDGGVVKSAF",
                "MNSAYRSWLCSSPFRGNLLQRTIKCNADICIFDLEDSVPNNLKATARTELVAQMSLPHEKRYALRINALSTRNGLLDMMLLADNDFDVDIIHLPKVESAGEIRMLSHLLNEMGRKVEIFAVIETLAGLKAIDEISGVGGQLRGLILGAADISSEIGIPVNNKGRMLGQIKYQIAVAALRHGLEAIDAPCFAIEDAAALQEELDIALDLGFTGKIAIHPSQVAAINHAFSPSEAELRDAIAVVRSVDSATHGIASVQGQMIGPPFAKYAQKVIQKAGLTTEQARQ",
                "MKKSISVLEHIEGQRYRESHGMYYEDFDVGDIYEHRPGRTISEADNTWMSLLCMNVHPLHIDAAYGEQTEFKKPLVSSLITFAIIGGLSLASTSARGVANLGWSNVRFISPVFAGDTIYAETRVVAKRQSESRPGDGIVTVETKGFVHPDRQFMVCERSFLVPMRNAHQ",
                "MRIINSKDVRALVTMADAVAALRDGYRASVAEPALVPARTIISPPGSHAYLGAMPAFGGTAGKFVVKVAALHLHDPAPATMHSLVTVQDGVTGQFQALIEGNSLTSLRTAATAALVTDLLAPADAGTVAIIGSGAQALSQLEAMCAVRPIRRAQIYSRNAANVQAFIQRCAALKSMQCELLAAPNLRNALEGAEIVCTATTSETPLIEADALAARCHINAVGNHTDESIEVGRSVLDHAFLAVEERAAAIREAGEFNRRALEIGELLTRSVPPAPAGHSVFVSVGTAFQDLCLATLIQQRAAQAQAGQLIEFA",
                "MPDDLIAPRRNQFMNNEKALAIGSRFWEETTAHGLAGIVASLGKDGYFTTDTGHRFVNLSCCSYLDLDSHPHIIQGAIRALEKYGVLDHCISRVRVQMPALLELEDSLSSLFRAKVVTAISASAASAGILPLIASGHLANGEKPVVVFDKNAHFSMNLYKAVCADETEVLTAPHNDMNFLEDVCKKHKNVAYICDGTYSMGGHAPAEELLALQEKYGLFLYFDDSHSLSIVGEKGEGYIRSSIAEVNERTIIVATLNKAFGAAGAAIMFGPKRVDQALTLERFGGPLAWSQPMNTAAIGGALAAAEIHNSPELKERQDKLQRNIKLFDQRIDTEQKGLRFPIRVVRASHENVINVGLDLYRQGFYVSPVFFPIVARDKAGLRVMLRAGMPESEVQRLADTILRNKLF",
                "MNGLARTLPLVSLLVTLVIWASVPTVAKAALAHVSLVTYLMLRYTLAGLFMLPYLKQSMAGASRLSWWSWAVLIISSCMIIYVQTWAIQQVTASWYIVVFSSCPVLIALLLRYRFTVRAIGGLLATVGGLALYLQDSHAAGTPFQLGALLGVLTGMLAWVAYTVIITRFHKVYDDTQITAICSYIGAIFSLVLFLAAGDYSVQQANWQVAAAIVVSGALMPLSLWCYSYSMRKAEALTIFGQYLEPLIGLFIAFLVFGAELTAVACGAVALILGGTIAVTRYSVKPANSH",
                "MRSLLILCAGLFAGASALAKEPQVAEKPLRAHLAYLASDYLEGRGTGQPGAELAVRYLEKQAAEAGLKPLPNGSYRQVVPMLGMKIQSSSLLRFDANGASQSLEFGRDVVYGSGNGETELRADVPMVFVGYGIRAPEENWDDYKGVDVRGKLLLMMLNDPQPTAEEPNRFGGKSLTYYGRWDYKFEEARRQGAIGVLVLHTDASASYPFYVPANAYKLERVHLAGGGNRIEGWLEENASKALFTASGLDMAALRASAESRSFRPVDLTAKAHIEMYSSMRQLEQSNVIGIIPGRDPHLKHQAVVYSAHWDHLGTDLAKDSKNARTGKTDHIWNGAVDNASGAAALLAMAKAAAKKPARRTQIFFWPCAEEEGMLGSTYYIRQPAWPLARTAANLNLDSMNFVGITRDMGVPGSDASTLRATSAEVAAKMGLRLVPEVPDPAGSFFRSDHYNFVKAGVPGIRVGSSVFSGDGLFDFVKDPTGSLARIREYTEHYHQVSDEYNPAWDLSGMVQQAQFTLNLGYAVANADRMPHFKGQPPR",
                "MNPAELIQHWRFRNHRVQLAHYDSARFFAGLHLLLGVPASVLSTLVGTAIFSTLSKSHTASMPTEDGSIVVQIAVGFLSVLAAILTGLQTFLKNAEQAERHRIAGARFANLKHRIELVATLPPSSDEELRKELLSIESRWAKLREESPTLPTFIWKRIERSLPFEDHQNRYPGLGNLASAK",
                "MKQQLWAGIAILALALPASAAPTPEPDLPLWEVGLFGGAASTPAYPGSADRESRALVLPMLIYRGKVLRADRSGVSARLFDTERVDLDLGFQMSLPARSDDVPARAGMPDLNSLLEFGPRLKVLLSEPSAANRVRLELPLRMPLELGNGFRRQGLVFEPRVVFETSGSDQRWNADANLGMVFGNARLNQYFYEVAPQYATASRPAYEAKAGLMMTRVGLSLSHALTPDWRVFGFTRYDNYTHAANRDSPLFRKNSGLSIGFGFTWTAYRSQARAWE",
                "MKPAAILPILCMLAACDPESAKPHQDESQKLGDGNTMLCVAGGIKLAGKGAPDVGIASFGVQGNTITGFGLSLNVKHDGKIHEVSSSLMPLPMQSGSYHFPSLAEPAMTLASYKVRTSDGDLLKDYNGGIYSQHFSPIENDPDAKLKIQVSKMEVTDAALPGFERVHAVGSFAFNAAALPASSPSDACVSNGIARSLAGVSAGKRQLPLFDAAVCGAEKKHVECEFDVVADLVKLQ",
                "MVRYRCLPAFLLSVAALPLLVACASGPPKPAIIQANIAVASDVNPDARGRASPIVLRLFELKNLGAFQNADFFSLLERDKEALGGELLAREEFTLRPGENKHFDRPLQAETRYVAVIAAFRDLEKSSWRAAVPVRVSQSMPVSISVRSRDVSIRAEK",
                "MSWESKVIWSEGMFLQPQHFQQHERYLENLIEARARPARSHGWGFLSLQVDQSALAMGKVTLSTGSGLFPDGTPFDFPFTHAAPIPLNIPASARDQLIMLAVPMRRKGFSESDAAPDGNGRLARYDVTELEVTDSSSHNAAPIQVGQMRLSLLLESERTDAYACLGVLRLSERRADNQLLLDKHYIPPSLTIRDNAALAGFCNEIYGLLHQRGEELAAQLSQPGRGGVAEIADFMLLQAVNRHEPLFAHYCDVALFHPEQLFVAMLSLAGDLSTFSRESRRPENQPAYQHDNLERTFAPLMNELRSALSMVLHRSAVPIDLQDKKYGVRLAQLPDRDLLKSAGFVLAVNAKMPSETLRARFPGQVKIGPVERIRDLVNLALPGIPLHSMPVAPRQIPYHAGFHYFEVERGGELWDQLERSGGLAMHIAGEFPGLELEFWAIKG",
                "MSQDDPFATADAEHTIMVPTPGARQRPQPAQTPATQPSVDFGFVPAAQVSGLNALLAAANPLLNLVPQLRATVHHADPAGAKEFLATQVKEFERRAKAAGIANENIIAARYALCTLLDEAAASTPWGASGIWAKDSLLVRFHNEAWGGEKFFQLLSKLAETPREHRELLEFMYTCLALGLEGRYRVLDNGKAQLEALRERLALMLRNLQGDYERPLSPRWEATDVPRHALLATLPLWVAVGVLGLLLLAVYATFNLVLNRASDPTFTQIQNMRARPATIASPLPPTAPPAVKPRLAGFLAPEIEQGLVAVRDEPGRSTIIIRGDGLFAPGRAAVLPNYAGVLERIAAALKAVPGAVVVNGYTDDQAIRTTRFPSNWHLSQERAGAVAKLLEQKAAAQGRFSAEGHADANPVAPNNTPAGRARNRRVEIILTPRPDVQ",
                "MFKKLLACLLNRWVIALLGLLALSLLIWFVGPLIAIADYRPLEPGAIRAALIALAILFYIGKQLWKLLKARRANARLMDGLLKQPASQASAVDPVAAEELATLGKRFADAIVVLKKARLSERGRNSVLDLLANLRQQWVYELPWYIMIGSPGSGKTTALANSGLQFPLSERFGQAAIRGVGGTRNCDWWFTDRAVLLDTAGRYTTQDSNQQADSAAWTGFMQLLKKYRVRRPINGVLLTLSVPELLEQSPAKRASHIEALRMRLQELHDELDIRFPLYVLVTKIDLLPGCMEFFSDMGKEERAQVWGTTFPYREAGTEAATAPAFSADFAALEERINARLIDRMQQERDPQRRALLYAFPQQLAAVKTTLCEFVDHLTSTSRFTDQPLLRGVYFTSGTQEGSPIDRLMGSLGRALQLERKVLPPNTPSGKSYFITRLLDRVVFQEAGLAGINQRWERRRARLQLAALLLAGLLCIGAIAAWTVSFARNRAYITDVQARTAAVSRQLEQLGAISTTNVVELLPAMQAVRDLARVANVPEGSPPASMGFGLYQGDKLAAASRSSHRRLLHDVFLPRLELRVQQQLQSDGQSNPELLYEALKAYLMLHDGRYMNPAALKAFITADWENSLPREVTLGQRQDLERHLDMLLASGDVLAPNPADPRLIAAARQALAQTPLAERIYNRIKRQGAGSNLPDFTIANAGGPSAMLVFTRRSEAAPGKGVPGIYSVNAYRQVFMQEAARVTGQLADEEGWVLGLTERERGLAAPDKNSALVDEVQRLYLQDYARTWAGFIDDIALVRASSLKQSIEQARILSAPDSPLPLLLRAIVKEVTLVQLDEADKTVADKAGDKIRSTREELRKLFGQGASQESAASGLALPENIVDRQFDALRRQVRSPAPGQPAPIDASIALINELYLLLTATDAALKGASTPPPSDVPNKVKAEGSRMPEPLRGVMLTLSAGGASQALGLTRSNLSQAMQGALGDFCSKAISGRYPFSKASARDVTPDDFSRLFAPGGLMDDFFQKNLAQYVNTATRPWSFRPVGDASQGPSSAALLQFQRAQVIRDVFFRNSPAISMRLDLKPTMMDASINQFILDVDGQLVKYSHGPQVPAPVLWPGPRGSTQVRLQLSPVSTSGASGRTFEGAWALFRLFDQVQLDGTGQPEKFLATFNVDGRKAQFEVLTNSVRNPFRLPELEQFQCPGTL",
                "MPGDALMRDAAPRLPGWYGKMPALGDFASRRLPPAFIGVWDAWLQRGMAASRASLQERWLETYLNGPLWSFAVLPGVCGASAWAGTLMPSVDKVGRHFPLTIAVELEPQPEVVSAILSAQRWYSDLEQIALDCLNAGFDPDRLEERLAANTFPRAQAAQEQEAARRLEHWWNSATVGAMALELPASETLRELFQVAGLNGYGRKGCGKSLWWTEAAAGGPIHLLAYTGLPGGDDFATLLAAGR",
                "MELTISVLSEPGGRAVNEDAYGCWSSPTACFCVLSDGAGGHKGGAVASRLAVEHALAWFRRCQECSVEGVMKAIAAANTAIVDAQHSMPEYAEMRATIVVLAFDTERRSAIWGHVGDTRLYCFRSRRIVFQTRDHSVLQGMVDAGYMQLEELRSSPQRNVLLAALGDAEALEPCIHPSSFSVCDGDIFLLCTDGFWEHLDERNMEQELHTALSPETWLSQLEGAVRAQGGHLQDNYSALLVACRDYSMAGTESALDEDEA",
                "MIMIKAVSFNGQPLAADLGAAFGEAGGVIGRGNGNALVLPDPERFVSRAHAAIAFHAGTYVIRDLSSASPVYVNGIPLGNGREARLAYGDELRIGAYALQVLPQAAPGASSLAGTPVDDPLGLFEDSVAAGQPEPRKADRPPGGIPEDFDPFADVESAKQPLAAQAQPPSIGDDFRLGLEPASSSDINQLFGLGNNAGGSLFPDGHPLAEQSADAGYSDPLVALGAVPLPQPGANSQRDDALEIHAAFAPPPVAIGNEQKARQDIQGRPTSPRQGPAVAQAAPMGPVVSWDVGNEQDSGGIKTMVMRSPAKPSAERANAAQKPAAATAVPAPEVALPLASAAPVARESEAALLQAFLEGAGVPDLEIGTALTPDMMAMFGQLLRQSTKGTLDLLMARSLTKREMHAQMTVIAMRENNPLKFSPNVEVALHSLLAPRGKGFMPPLQAMQDAYDDLRAHQFGVMAGMRAALARVLQRFDPEQLEERLSDRTLADSLLPAHRKARLWAQYLALYNDITKEAEDDFQTWFGREFLSAYEAQMAKLKEDRS",
                "MQARLLLSVLALIFLAAAGLRCYRDGGRIAPASKTWFLTGAIFALVSTWLWLE",
                "MHILDTGMPLPTRGRSIASIVGRHAQEAAMLGQQRGVFAQSAQNSLRHLRRIDDRIAAHLDGLSVAGEAGWFHCEAGLAQAGPGELFAATVMAIETRNAARLGKLLALAEAMPECRSGLHLAFAWVSAQFLQGTISSLFASSSPFHRQVGIAACAMHQVDPGRALDAALGDADVALRACALRVAGQAGRRDLLGECSKAMDDGDPNCRFEAAWSAALLGEREGATAILKHSVLQAGPRQARALRLILKMIDPAQANLLLRELASQPLRDRLLIQGAGMAGDASYIPWLLTQMQDRNLARLAGEAVATIAGLDLALLDYDGKPPENIAAGPNDDPGDDDVEMDEDDGLPWPDRVKLQSWWQEEQVRFATGVRYFLGQPVTLAQASKVLREGCQRQRKAAAEYLCLLRPGTPLFPTDAPAWRQERWLARMD",
                "MSKEVLETREFIRGAARLRDLVYIVTKDRNLLKRDIAHASVLGIYRGQWGDAVDGGWNSTAIAVARQPQEKLVLIGEEGDVATYVGGKSAEETIMPEPVMIRNARTIDGHVYACGMKRQVYRRAGEAQWIDISAPRAKDLEELGFEALDGFTEQEIYAAGWGGEIWTFDGSNWTEQCSPSNVILSAVCCAGDGQAYIAGQRGVLVKGRHDVWDTVQWEDEVSADLWDLCWYRDKLYVATMQALYTLNGNTLQAVDMGRIGPVSCYSLSTAEDVLWSIGQKDVVSFDGKQWKKYT",
                "MSNKVFANGRELACKAGAGKTICATPDVCMTPPENPATPPGVPVPYPNTALASDTTEGSRSVRISGQEVMLKNKSYFKTSTGDEAGCAAKKGVVSSTNKGKVYFINWSMDVKLEGENAVRHLDNTTNNHGSPTANESIPWPFVDSATSARVGKRCKKDMDREKAACAGYRKEVGGPGKDACVEAGLDQQFSYDKTVIAARSKSATENPCIAARRCRLVPYNGTDDGINGCCPAQTPDHIVPKSSFCKDSWSKGTRMPGWEKYKEDPAPCMCTEGGNATGSHGLRHAHHKTTAGIAKHTHRSFNAELAHCVRGVRAVAPHCSRGCLAAQLREGHEGLGDQSKDVRYSPCGKTDLSTFNDLQNTIKDELKRIGSTVP",
                "MPDPIAIGRIGLVTGVGFDAGSNCAAIRSAIDNFRETRFQDQYGEWLMGCEVPFAESWRGERRLVEMAAMAIAECLGGATRQSCQHIPLLLCLAETDRPGRIVRDDATFLLALESALNLKFHPMSRVFPDGHVALASALDCARTLVKSDGIRRVLVAASDSLLVGKTLSHLEEHERLLTSAHSDGFIPGEGAGALLIEAPGQSAGPQLLCRGIGFAVEPAHIHSDLPLRANGLTAAIQQSLADAGCGESVLGFKIIDASGGQYAFKEATLAFGRIDRTKRTEFDVWHPADCIGEIGAPIGLVMIAVLKSAFEKAYAKGSNVLLHLGNDDGKRASMIFSWDSGAG",
                "MEVINATDMVAGYTMGTEPSGRESLVVVVKGTFTLPHDGTVARLHEEQVPLIMADTFTGAPGLTAPLDEADFAPHKRLCDVLLTGSAYAPEGRPALRVPVGLRVGDWHKSFAVVGQRRWELGMFNVKVTPPLPFVTKPISYDTAFGGCNQYHDDPALHAAFTLNPVGRGWHKQAQSRFVDGAPLPETEELNRPVRVPDGDYMPMSLGPVGRGWDGRRPLAGTYDQDWIDHTFPFLPSDFNEAFYQAAPMDQQMPYPSGGEEVVLLNLTSRGRSVFRLPALDVPVVFFRKDGARHETLAVADTIVLRPGEDLLTLTWRARIALKKDMFEIPQVLVGRMPRGWWRARELGKEWYPSLGDLVLNKRGAVLDGAS",
                "MSGRDVIAGELMARESGASGAHALRPQAGVVIGELIGMADDGRTPLVLYPGQAGSAAMRARSVIDLRAHQVGSEVVLVFAAGDPAQPIIMGLLRGSEGWPLDEQPGQVEVDADGERLIVSAKEELVLRCGKASITLTRAGKVLIRGSYILSRSSGANHVKGGSVHLN",
                "MRRAIEIVTPLGQDVLLFHRMHASEELSRLSEFELDLLSEQGDINLDQILGKNVTVKLEMQGDGVRHFNGYVTRFAQSGMSGRYHVYRAMVRPWLWFLSRTADCRIFQDMTVPDIIKQVFNDHSVADVKSNLSDSYHKWNYCVQYRETDFNFVSRLMENEGIYYYFTHAEGRHTLVLVDAYSAHEPAAGCDTLPFIDSDRVVRPEQEYVKQWRYAREIHPGHCVITDFDFERPAVDLAVKTKVTREHVLADYEIYDYPGCYVQAADGNRYVQARIDELQSGFELARGDTNARGLSVGHVFKLTGQARADQNREYLVSAAVHQLEYNAYETQDAAAPGASYHCSFTALASRQQFRPQRSTPKPFVQGPQTAIVVGPSGDEIYTDKYGRVKVQFHWDRYGKKNENSSCWIRPSHPWAGKNWGMVSIPRIGQEVVVDFLEGDPDRPIITGRVYNAEQMPPYALPANMTQTGILSRSSKSGTGANANELRFEDKKGAEQVYLHAEKNQDIEVENDETHFVGHDRRKTVDNDETTEVKHDRTETVGNNETITVGVDRTEQVGSNEKIAIGANRTESVGVNETIMIGANRTENVGTNETITIGSNRTITVGSCETATVAAQRTHTVGINETITVGAAQEVTIGAMQMVTVGANQMVNVGINQSVDVGANQSLDVGANMSESVGGSQTSTIKNARATSVGDDDALNVGKNLVIEAGETITIKTGNSSITMHKDGTVHIKGKNITVEGSGKINAKATSDIVMKGSKILQN",
                "MGEISRIALFGKLNSLAYKAIEGATVLCKLRGNPYVEMEHWLQQILQEADSDLHRIVRHFELDASRLAADMTAALDHLPRGSTSISDLSMHIEHAVERAWVYATLMFGESRVRSGYLAVGILKTPSLRNALLHISVQFERIKLDSLTEDFAAIVAGSPEQQLLASDGSGLGAAPGESSGAMAPAQLGKQDALKRFAVDLTERARQGEIDPVTGRDAEVRQIIDILMRRRQNNPILTGEAGVGKTAVVEGFAARIASGDVPPPLRDVSLLMLDIGLLQAGASMKGEFENRLRQVIDEVQASTRPIILFIDEAHTLVGAGGAVGTGDAANLLKPALARGSLRTIGATTWAEYKKYIEKDPALTRRFQVVQVEEPDEEKAILMVRGLAGALERHHRIQLLDEAIDAAVRLSRRYIPARQLPDKAISLLDTSCARVAISQHGTPAGVEDSRRRIEALETELDIIGREQAIGLDAVERRASAQQKLREERDRLDGLQTRWQVEKGLVDEILALRATLRAGGTAVDGQAEHAQGGGGRAAALDRLHALQQQLAGLQGEAPLILPAVDAQAVASVAADWTGIPLGRMVANEVEAVLKLADTLNQRVVGQREGLDTIARRVQTSRAKLDNPERPIGVFLLCGPSGVGKTETGLALAEALYGGEQNIITINMSEFQEAHSVSTLKGSPPGYVGYGEGGLLTEAVRRKPYSVVLLDEVEKAHPDVHEIFFQVFDKGWMEDAEGRHIDFKNTLILLTSNVGSELLMQLYKDPELLPAADGIAKALREPLLKVFPAALLGRLVVVPYAPLSEAMLGNIIRLQLDRIGQRIAEQHSIAFSYDEEVPRLIAARCNELESGARVVDAILTNTMLPRISAELLSRSIGEGRIARIAVSVRDGEFDYRFD",
                "MRDRLDHLTYFQALETAPYRHDFFQALRRVECLFPQLPRIGQALRPADEPLRLAQEAAMDFAPATLSSFGLAPGAPAPRLAVRFFGLLGPNGPLPLHLTEFARSREQHAGDLALTRFLDLFHHRFLALFYRAWAQAQPTVSLDRPRDDRFSLYVGALCGLGDASLRERDAVQDNAKLFYAGLLSRQIRNSDGLVALLSGYFRVPVTLEPYVGHWLALPVEERTRLGGRRVPLQAAVGQGAVLGRRVWDRQYKFRLCLGPLDLAQLEQFLPGGPALSKLVSWVRQYLCLELDWDVRLLLKREQVPAARLGKHQRLGWSTWLGTRERQQDARDLVLDPERLQAGLSSKGKRHG",
                "MDPRLLRHYNQELQHLREMGAEFSRQFPKIAARLGMDGIEVSDPYVERLLEGVGFMAARVQLKLDAEFPRFTRRLQEIVYPNFLAPTPAMLMGQFRPQPDDTNLAQGVRIARGSILRGATGNGDHVACEFRTAHDVALWPIEVASASYFSFAPELPLSSLPVAQRIKGGVRLRLRTTAGLPFQQLRLEHLPIYLSGGDDVAYKLHELCLGSCVGVLAAPAGHPWSWHAFLPAAHVRPLGYSDEEALLPASLRSFQGYRLLQEYFAFPQRFLFVDLHGLGPAVRRHAGQELELVLLFERGDAGLENVVDASHFSLFCAPAINLFPKRADRVHLSDGSHDYHVVADRTRPMDYEVYEVTSVTGHGVGSDSERSFAPFYAAYHAEGRRHNAYFTTQREPRVLSETQKRTGFRSNYVGSEVFISLVDPDEAPYRHDLRQLSITTLCTNRDLPLHLPLGMGASDFVLDHAAPVAGIRCAKGPSKPYSPVWEGAAAWRFISHLSLNYLSLLNTDEGEGAQALRQMLALYASATGGSLQRQIDALQAVRAAPVVRRLRGAGPISFGRGLRIELEVDEMGFQGGSAFLFGSVMEQFFARYVSINSFAETVLRSSGRGDIMHWEPRCGTGLII",
                "MAELTPQERLQPALLDRLVDDAPEQKQETQAGRLLGKERLRAAVLRDLAWLFNAVRPGVDTGLARYEHVQRSVLNFGLPAMSGETASTLDLMGMERSIMQAILDFEPRIMASSLQVRALALDSMLDQHNIVRIEIRGDLWAQPAPLELCLRTEVDLETGVVQLVDLGKGA",
                "MRDIEGAEQSLRNGDPAAALQLLQESVRLYPGDAKLRIFLFQLLLVLGQWDRALTQLGVAAELDASALAMAQVYGDAIRCEAQRSRVFDGSTSPMVFGQPEEWLALLIESSLQAGRGQLQQAAQLREMAFERAPVSGGTIDGQSFSWIADADPRLGPVLEAVINGKYYWLPFSHLKEIAFEAPEDLRDVVWTPAQFAFTNGGEAAGLIPTRYPGSESCGDGALLLGRRTEWLETAPGMYRGLGQRMLATDAGELPLMDIRCIRIG",
                "MAQGDMFLKVDGARQGAIKGEAQDTSHADEIDVLAWSWGMEGNFMHGQATGKTAVRELKVVKRVDRASTALMAALRSNEVLKEAALTVRKAGGADPVEYFTLRMTKARIAAISLQSSPPGEFAELTEELSIAFSKLLVEYKPQGADGGYRGSTSFEMDIYEGQS"
            ],
            "species": "Duganella sp. CF458",
            "taxID": "1884368",
            "families": [
                0,
                0,
                2007,
                917,
                1372,
                1461,
                1543,
                0,
                0,
                0,
                0,
                0,
                2040,
                2039,
                2038,
                2037,
                2053,
                2035,
                2041,
                1075,
                1921,
                1610,
                2016,
                2015,
                1920,
                1636,
                2050,
                2049,
                2048,
                2047,
                2046,
                2017,
                2045
            ]
        },
        "assembly_id": [
            "WP_211482696.1",
            "GCF_900113115.1",
            "https://ftp.ncbi.nlm.nih.gov/genomes/all/GCF/900/113/115/GCF_900113115.1_IMG-taxon_2687453813_annotated_assembly"
        ],
        "species": "Duganella sp. CF458",
        "target_family": 2053,
        "operon_type": 8,
        "operon_filtered_PaCMAP": [
            -10.68412971496582,
            4.448785781860352
        ],
        "operon_PaCMAP": [
            -3.8148534297943115,
            7.831140995025635
        ]
    },
    "WP_098736040.1": {
        "flanking_genes": {
            "relative_starts": [
                -22405,
                -21872,
                -21342,
                -19173,
                -16466,
                -15390,
                -13510,
                -13008,
                -12009,
                -11412,
                -9911,
                -9288,
                -7906,
                -6376,
                -4808,
                -3595,
                1,
                687,
                1574,
                3847,
                5841,
                7631,
                9851,
                13227,
                16274,
                16767,
                17423,
                18729,
                19528,
                20652,
                21410,
                21841,
                23087
            ],
            "relative_ends": [
                -22016,
                -21339,
                -19216,
                -16453,
                -15354,
                -13507,
                -13001,
                -12094,
                -11521,
                -9916,
                -9372,
                -8227,
                -6437,
                -5030,
                -3654,
                1,
                690,
                1577,
                3844,
                5472,
                7556,
                9750,
                13144,
                16190,
                16726,
                17420,
                18736,
                19529,
                20673,
                21413,
                21853,
                23079,
                23872
            ],
            "ncbi_codes": [
                "WP_098736055.1",
                "WP_098736054.1",
                "WP_098736053.1",
                "WP_098736052.1",
                "WP_098736051.1",
                "WP_204561749.1",
                "WP_098736050.1",
                "WP_098736049.1",
                "WP_098736048.1",
                "WP_098736047.1",
                "WP_098736046.1",
                "WP_161958005.1",
                "WP_161958004.1",
                "WP_098736043.1",
                "WP_098736042.1",
                "WP_098736041.1",
                "WP_098736040.1",
                "WP_098736039.1",
                "WP_098736038.1",
                "WP_143273175.1",
                "WP_098736036.1",
                "WP_161958003.1",
                "WP_161958002.1",
                "WP_143273172.1",
                "WP_098736034.1",
                "WP_098736033.1",
                "WP_098736032.1",
                "WP_098736031.1",
                "WP_098736030.1",
                "WP_098736029.1",
                "WP_098736028.1",
                "WP_193548418.1",
                "WP_098736026.1"
            ],
            "starts": [
                624348,
                623671,
                621548,
                618785,
                617686,
                615839,
                615333,
                614426,
                613853,
                612248,
                611704,
                610559,
                608769,
                607362,
                605986,
                602331,
                601642,
                600755,
                598488,
                596860,
                594776,
                592582,
                589188,
                586142,
                585606,
                584912,
                583596,
                582803,
                581659,
                580919,
                580479,
                579253,
                578460
            ],
            "ends": [
                624737,
                624204,
                623674,
                621505,
                618798,
                617722,
                615842,
                615340,
                614341,
                613744,
                612243,
                611620,
                610238,
                608708,
                607140,
                605927,
                602331,
                601645,
                600758,
                598485,
                596491,
                594701,
                592481,
                589105,
                586058,
                585565,
                584909,
                583603,
                582804,
                581680,
                580922,
                580491,
                579245
            ],
            "directions": [
                "-",
                "-",
                "-",
                "-",
                "-",
                "-",
                "-",
                "-",
                "-",
                "-",
                "-",
                "-",
                "+",
                "+",
                "+",
                "+",
                "+",
                "+",
                "+",
                "+",
                "+",
                "+",
                "+",
                "+",
                "+",
                "-",
                "-",
                "-",
                "+",
                "-",
                "-",
                "-",
                "+"
            ],
            "names": [
                "DUF4280 domain-containing protein",
                "DUF4123 domain-containing protein",
                "type VI secretion system tip protein VgrG",
                "type VI secretion system ATPase TssH",
                "type VI secretion system baseplate subunit TssG",
                "type VI secretion system baseplate subunit TssF",
                "type VI secretion system baseplate subunit TssE",
                "virulence protein SciE type",
                "type VI secretion system tube protein Hcp",
                "type VI secretion system contractile sheath large subunit",
                "type VI secretion system contractile sheath small subunit",
                "type VI secretion system protein TssA",
                "type VI secretion system-associated FHA domain protein TagH",
                "type VI secretion system baseplate subunit TssK",
                "type VI secretion system protein TssL%2C long form",
                "type VI secretion system membrane subunit TssM",
                "type VI secretion system-associated protein TagF",
                "protein phosphatase 2C domain-containing protein",
                "protein kinase",
                "alpha/beta fold hydrolase",
                "ShlB/FhaC/HecB family hemolysin secretion/activation protein",
                "filamentous hemagglutinin N-terminal domain-containing protein",
                "hypothetical protein",
                "CHAT domain-containing protein",
                "hypothetical protein",
                "5%2C6-dimethylbenzimidazole synthase",
                "cobyrinate a%2Cc-diamide synthase",
                "uroporphyrinogen-III C-methyltransferase",
                "cobalt-precorrin-5B (C(1))-methyltransferase",
                "precorrin-4 C(11)-methyltransferase",
                "cobalamin biosynthesis protein",
                "precorrin-6y C5%2C15-methyltransferase (decarboxylating) subunit CbiE",
                "cobalt-precorrin-6A reductase"
            ],
            "sequences": [
                "MPMQVVNGATLQCSFGMAPSMLVVLPVHRTMAGHQPAANIMDHQPMVNILPFGMCSSLANPAVASATAAAMGVLTPMPCIPNTPVPWAPGAPTVILDKAPALDTPSKCMCAWAGVISIVNPGQTTTTIP",
                "MITEQALRALAGTLFADRLTVYAVIDGAGCPALLPMLDRHGVPSICLYRGELEPELAEAAPYLAELVPESPFTRWFLGEGWDRHWGILLKTDAGLTEVRSHLRHLTMARLPDGRVVYFRFYDPRVARVFLPTCTPEQAIHFFGPASAIFMEGERPATLLRMEPGPDGVLAAPMPLGG",
                "MLKQAYRDIAVSSHLGEDVLVFRRMTAVEEISTPFRFDIDLLTARPKIDFDSMLGQNMTVRLRLDTGERHFNGFVTAFSHVGSAGRHGLYRAVLRPWLWFLTRNRDCRIFQDKTVPDIVKAVLREHGFTDIKDRLSGSYQPWEYCVQYQESDFAFISRLLEHEGIYYYFTHQNGNHTLVLGDGVGAHDHLTPTDRLRYNPEARHRESVPSVDAWTVGRQVLSGACTVDDFDFERPKAVLRTGLSMARPHALSGMEVFEYPADMAYMKTGQRSGMGPVYARMRLEEIQCRHETVDAATTVRDLRCGQLFSLTHHPIDDQNREYLVLSTVSEIVSDEFEGGSDSASAQEPYRCRFTVLNSQEQFRPPRETPLPVMRGPQTAIVSGKSGEEIWTDKYGRIKVRFHWDRTGKADETSSCWIRVAQSWAGKRWGAQFLPRIGQEVIVDFLDGDPNRPVVTGSLYNGDAMPPYELPAKATQSGVRTNTVKGSGANELRFEDKAGEEQILIQAQRNQDNHVRNDTLERIGRDRHLIVGGNQLERVDADQHLTVEGDRNEKVTGTVSLTVEHDLHQKVAQNAAMQSGMEIHLKAGMNLVLEAGASVTIKASGSFITIGPSGVTISGAMVLINSGGSAGSGAGAHPDMPKLPKAAASDSHGSATAVEPKPKYTPPKLALSSHPVAKQLTDAYNNGTPFCEQCEAGRKAAAMDGGGSR",
                "MAGISRVSLFGKLNPVAYRAIESATVFCKMRGNPYVELAHWIHQILQLPDSDLHRAIRRFDLDPSRLARDVIEALDRLPRGATAISDLSPQIEEATERGWVAASLMFKAPRVTTGHLVIGMLQTPGLRNALPSLSREFAKVRLDTLVEEFAALTAGSPEDAQADGADFGGAAPGEASGAMPPAAMGKQEALARFSVDLTEKARKGEIDPIVGRDDEIRQIVDILMRRRQNNPILTGEAGVGKTAVVEGFALRIAAGDVPPPLRDVTLRTLDVGLLQAGASMKGEFENRLRQVIEEVQSSPKPIILFIDEAHTLIGAGGAAGTGDAANLLKPALARGNLRTVAATTWAEYKKYFEKDPALTRRFQTVQVAEPGEEKAILMMRGLSSTLEKHHKVQILDEALEAAVRLSHRYIPARQLPDKAVSLIDTAAARVAISQHAVPAEVDDSRRRIEALRTELAIIAREAAVGIDTARRAAEAEEKLAAETGRLTGLEARWQSEKALVDRILALRGRLRSGGAAIEGTGSDLEARADAAADTAQQALTEAERAGLVADLRARQAELDELQGDAPLILPTVDEQAVASVVGDWTGIPVGRMVKNEIETVLKLADTLNQRVIGQSHGLAMVAKRIQTSRARLDNPNKPVGVFMLCGPSGVGKTETALALAETLYGGEHNVITINMSEFQEAHTVSTLKGAPPGYVGYGEGGVLTEAVRRKPYSVVLLDEVEKAHPDVHEIFFQVFDKGIMEDGEGRLIDFKNTLILLTSNVGSDLIMNMCRDPELLPEPEAIAKALREPLLKVFPAALLGRIVTIPYYPLSDEMIGNIIRLQLGRIQKRIQATHRIPFTYDDAVVTLIASRCGELESGGRMIDAILTNTVLPTVSNAMLERMLGGGTVPRIHVGVTEQDFSYDFG",
                "MASPDRPPRAAVDPLEAIRAEPHAFGLFHALRLIECSNPQAPRLGRHRSRAAEEPVRLGQQPTMGFAPATLAAVAGGDGRPNRLLAYGFGMFGPNGPMPLHITDQLLERRRYHGDDTLARFADLFHHRLMSLFYRAWADAEPTVSHDRPDSDPFATYLASLIGLGLPSLRDRDALPDGVRLHFAGRLVGQARNPEGLCAMIASFFAIGATVQEFVQAWMDLPPECRWRLGGDPMSVTAGAGPTLGEGLTLGARVVDAQHRFRIRLGPMGMDDYARMLPGGPSLDRLVALVRGYAGDEFAWDVQLVLRAPEVPPFRLDGSNRLGWTCWLGPRPADAQGAARDADDLVLDPFAARTATGAPDRSQEFDNGRD",
                "MMHPQLLRYYDDELRHLREVGAEFAEEFPKIAGRLALEKFECADPYVERMLEAFAFLTARVQIKMEAQFPRFINHLLEVVYPHYLAPTPSMAVVRFQPDLSEGGLAEGFLIPRGDTVLRSVAGKGRNTACEYRTGHDVTLWPIELIRADYLPTPGAVAALEVPEVRGVRAGLRLRLKTTAGLTFDKLALDRLPLFLSGAGGLPVALCEQILGAGLGMAIRPAQRPASWQEIRPAASLARCGFSEREALLPASPRSFDGYRLLHEYFSFPARFQFVELRDLSGAVRRCTGDELEIVILFSRANPQLDGVIDQQNIQLFCAPAVNLFPKRADRIHLNTRDTEHHIVPDRTRPLDFEVHSVLSVAGYGAGTEVAQEFKPFYAARDQHAVGSDHAFYALSRQPRVLSTKQRRVGPRSSYIGSEVFVSLVDGEEAPYGHDLRQLGIMALCTNRDLPLHASFGQLNTDFTMDQGAPVESIRCVAGPSKPRPSNAEGATAWRLISHLSLNYLSLADSDPERGSQALRDLLKLYTDREEASAAKQVDGIRHVRTAPIVRRVPGRGHIVHARGLEVSVTFDEHAFDGSGIFLLGAVLEEFFAKYVSLNSFTETVIHSLDRGEVMRWPARIGRRELL",
                "MAELTVQEKLQPSLLDRLFDDEPAQRQESRERRVLSLRRLRESVMRDLAWLLNASNLGAELDEERHPEIARSVLNYGMPPLAGLSSIGVELPDLERRMFDAIRRFEPRILPNTLNVKLIRQGEQHNSRALTFDIEGELWAQPVPIRIFLRTEVDLEVGVVNVSDNAGFR",
                "MEPGADVRQSLKDGDLAKALEQAKTLVRKDPASAKPRILLFQLFAICGDWDRSLNQLAVAGDMTAETALMVGTYREALPCEPLRARIFAGRETPIVLGKPENWIALLIEALRLDGLGKTEEAAALRVKALDEAPATAGTIDGTPFSWIADGDQRLGPVLEAVVKDRYCWIPLHRIRSIDVEPPTDLRDLVWTAVTLTLANGGEIVALVPTRYPGSAESADPLLRLARRTDWVETPGGLYTGLGQRMLATEAGEHALMDVRRIDLAVDLAIDLPIDRAIGSDATGPMAAEDGGDAMADMPEDHHG",
                "MAYDVFIDIDGIPGESLDAKYKDKIAVRSFSFGVAQSGTFAHNSGGGAGKADFSALKFLKHTDSATHLLFLHCANGQHIKQATLIVRKAGGEQRDFLKILLTDVLVQSFNSVGDPNGPEHQPLEEVTLGFSTIKVSYAKQKQDGSMEAFKDAGWSVKENKKL",
                "MTESSILHQGQTSIGVAELDEFSSLLQKEFKPRSDNARSEVQNAVRTLAEEALRSAKVLSGDAAGTIQAIIAEIDKKLTEQVNHILHHKDFQSLEGSWRGLHYLVNNTETDEMLKIRVMSISKKEVGKTLKRFKGTSWDQSPIFKKLYEEEFGQLGGQPYGCLVGDYHFDQSPPDVELLGQMAQVAAAAHAPFIAGVSPAVLQMDSWQELSNPRDLTKIFQTPEYAGWRSLRESEDSRYIGLAMPRFLSRLPYGAKTNPVEEFNFEEDAEGADHGKYTWSNSAYAMAANINRSFKTYGWVSRIRGIESGGAVEGLPVHSFPTDDGGVDMKCPTEIAISDRREAELAKNGFMPLVHKKNTDFAAFIGAQSLHKPAEYDDPDATANANLAARLPYLFATCRFAHYLKCIVRDKVGSFKSRKETEQWLSEWIIQYVDGDPANSSETTKAEKPLAAAEVVVEEVDGNPGYYTSKFFLRPHYQLEGLTVSLRLVSKLPSGRGA",
                "MATQSSQKFIARNRAPRVQIEYDVELYGAQKKVQLPFVMGVMADLNGTPAEPLQNVAERKFLEIDVDNFNERLKAMKPRVALQVPNSLTGEGNLSVDITFESMDDFSPAAIARKVEPLRKLLEARTQLSNLLTYMDGKAGAEELIQKTLSDPALLKSLASAPKPAPESVDATTETSSEG",
                "METAFVDVEAMLREIAPAKPEGENCEYDPAFTELEKKAEGQPERQLGDVVQPAVPPEWREVLALTAELFGRTKDIRVALHLCRALLGLHGLPGLAQGLDVFHGLLERYWPTLHPQLDPDDDDDPTMRVNIVAGLAHHETMLRAVRESIVVSARTAGRFTLRQVVAASAANPPEGTDTSLVDAAFQECAIDDLRATAEAAKRSYDRIRRIEMYVTDQVGASNAVDLSAIAGVLREASTLLNARLTARAAGGGEAQADQGTAGSPAAEDASTGVPAAVAAVRPASAGVIASNEDVVKTLDRICDYYAKNEPSSPVPQILQRARRLVGLNFMDLLRDLTPDGVGQFETISGIRRDD",
                "MLTLRITKGRLCGAVRTLTRTGLIVGRGSACDWILPDVDCILSNQHFRISWVDGQYVLTDTSSNGVYHNRAEHPIGRGGSVALADGDSLVLGDYEMAVSVGQAADPVALSPWDEAVFQDSLESPFYAGGEAEPFSGLRTPATPPAATHPDHVPLDRSHFQPPNPIEALPDDWLESLGIPQQPSSGKPEAAPLPFELDAFDPEALRRDAAAQPAPTAPAPMADADRPAFPPPPLSSTPLPPPPVSPVSPPPVAPPAGLEPDPPAARPPAPPPVHAASPAAPPAVADDGALLAAFLDGAGLPPAALSGTDPVAAMRLAGGIYRQMVEGLAGLLAVRASLKNEFRIDRTTIGVRNNNPLKFSPDPASTAQQLLEAPRPGFMPGDAAVREGFRDLQQHELATSVGMHSALSALLRRFDPATLKERLDRQSLLASILPAARRARYWELYEGLYKQIVAEAEDDFQSLFGREFAQAYERQVRSLSTPEDQPPGTA",
                "MSWDNRVVWSEGMFVLPQHFQQADRYVERLVRARVAALRSFPWGLTGLEINRNLLATGQFAVTRCSGVLEDGTPFSIPDDAFPPPAFEVPENTRDCIVYLTLPIVHPGGVEVEMDDVTQTVARYSALEVEVGDSVGSAGGSKARLHLGRLRLRYALETDPRADTVSIGLARIVEVRPDRSVVLDDRYIPPSLTAAASPVLTGFLTELHGLLRQRAVSLAGRVSESGVKGVAEFADYLLLLVLNRYEPVLAHLAQIGAIHPEDFFRTCVQIAGELASIFAKSRRPPEFPVYRHDDLQKSFAPVMSELRHALTMMIDSAATPLMLQQTKFGIWYAPLTDRTMLSNTSFVLAVKSAAAVETLRATFPGQVKIGPGDQIRDLITSASRGIHIRALPVAPRQIPYHAGKVYFEFERNGPQWDAMRSSGGFAIHIAGDFPNIEMDLWAIREVTS",
                "MATATGILLMVCKVRTMVAAPDVERLHGLMIEEIRKFEQRLRAIGLPGDLVRHAHYVVCATVDDLVLNTPWGGSSLWARQGMVGTFHRETLGGERFFDNLAQLKASPGRNAGVLELMYLCLSLGFQGHMRITPRGGEEIARLREDLYRLLRREGTEDGLSPHWMGVREPARRLSTIIPLWVIGAAAGALLLLAYVGFSFALNGASDSLFGRLAALPQRGIVLVARPPLPPPPVPVQLQQAPRIKKFLEREIAEGLVTVTETMDSIVVRIRNRGLFASASTTVEAPFLPTIDRIAQALEGEKGKVTIIGHTDNQPIRSVRFPSNWSLSVARADAVAALIGRTLTDKTRVKTVGKADSDPVVGNDTPEGREQNRRIDVVLSKGDGP",
                "MTSMINILTARWFTTLVGALVLCLLVWFVGPLVAIGDARPLEADLVRFAVVLVVLVAWGVANMLALSRARKTEAELVEAVTGGADAGGGSGGDAAAAEVATLKARLDETVALLRRSNAKGARGRRFLYEMPWYMMIGPPGSGKSTALENCGLVKHAAGRSGRSAVRGVGGTRNCEWLFTEEAVLIDTAGRYTTQDSNESVDAAGWHGFLDMLKKTRPRQPISGAIVAISLADLAGGSESERASHAQAVRQRLNELYGTFGVRFPTYLLLTKADLIAGFTEFFDDLDKGQREQVWGATLPYSPDPDVTAEGGFAQEFDLLQERLNTRLHDRLQQESDPARRSLIFGFPAQVASLREPVTQFLADVFEGSRYEHKPLLRGVYFTSGTQEGTPIDRLTANIARMVGAGQAAVSPFTGGGRAYFLTNLLRGVIFPEANLVSTNPQLERRLLWMQRGVLAATAVTVLAALGAWTCSTVENRSLIAEGEAATDRFVEQIESVPKNAGQTLRLEAVLPPLDTMRALALKDGQPIPVGATFGLYQGDKIYAQAAGTYSRALNALLLPPLVYRLEAQIRQNQQNTEFLYEALKVYLMLGGQGPLDAALVRQWMALDWGGLYPDPAGGPMRETLLGHLNALLSAPLTPVPLDQPLVEQARRQLARFPLAERAYAQLRQVPAARKLPEWRVVDIGGPAAGRVFARRSGKLLSEGIPGLYTRDGFYTVLLPSLTTIAEDVARESWVLGDPGRGDQNRGDQGRGEQGREADAGQVGQLSRDVLQLYLNDYIARWDGVLADLTLVPMQTASVAAQVASELSGPASPLRNVLLAANAQTKLAAGKSATADAAATVTNVATAAKLPGGDRLASVMATTTAAANALPEPGKAVDDHFAPLHSFVEGRTGVAGASLDDLMRLLNDLYLQLNRAQGGGPTGVPGVPGAALGPSPAQQIAAVASRMPGPVAALAQQMGRAGSSATVGTTRTELNAQWTAQILPFCRQATENRYPVYRSGAADVMLADFAKLFGPNGLIDSFFNQQLRPYVDMTRQPWQWQKVDGADLGIASGVLAQFQRAIAIRDTFFSGGAGPMVRFDLVPTMFDSGVTQAVIEVDGQPVKLVAGQTRPLPVQWPGPSPQTRVTVNDGQTPDMTVDGPWSWFRLLDRAKVAGSGMRDRITVTLAAGGGNIGFELRAGSVLNPFAMKELSEFRCPGAL",
                "MAAEAGWAGAGFHGKLPVRGDFVTRNLPAPVVEALDDWLQDGIAHSRDRLGADWLDLYLSSPIWHFALDAAIAGPAALTGLMIPSVDRVGRYFPLMVLGPLEATGGLVEPALRHRSWRDRAEKAALLALDDGVDLERFEREVAALGVPDGTAGFAPLDTAAAGLAEDALRARHGDRISLWWTAGSERVAPVLLAAAGLLPADLFTSLLDGDWTRLNGLAASMRPLGGRI",
                "MTAYGRTTRLGPLTVRSAAATHVGRVRKLNEDSLLDRSEIGLWAVADGMGGHQRGEYASAAIVQALEAIAAPDGAPALMAAVKGGLEAVNGQLRLQGQRSGGPIASTVVCLLLSGWSFACVWAGDSRLYLLRDGRIFRVSHDHSVVQELVDAGALHPDETASHPRGNEVTRAVGAFDELGLDMRQGRAQPGDLFLLCSDGLTKLVADQELATLLAAPDLPGTDLAAAVDRLIATALERGGSDNVTVVAVSCQAAPGTDDVDTLVLKKRPTAIEGSHAAAPMAAYPGSGGNADESVQ",
                "MTLPHDDPSASQTAPADGTATPGTLPSDALPVNAPTVIALGSGRETAVPVATVPPVGQVATQIVASGASGATAVPAPAVTAGPATAGPWTGSGASMAVQPGMVLSHTFIVEQVVARGGMGEVYRARHVELNTLHAIKVILPELAQDPKLVDLFRREASVLRQVRHDAVVAYDGINRDEFGRLFLVMEFVDGPSLTAVMRDGPFSASDATVLLDRIAAGLAAAHEKGVVHRDISPDNIILPGRRIELAKIIDFGISKQTAPDAATIIGDGFAGKYSYASPEQIGMHGGVVDARSDIYSFGLVLAAVLFGRPLDMGNSPQSVMERRMRVPDLGTVPSPLREVLTEMLAPDPARRTQSAASLIGICNARSRAASKAGNGAGKGSRPVALIVAAGLAAAALIGGVGGYLALSGPASDRPPPPIADKPVDKPAEKVAEKAAEKVIVKSAELVPSPPALAPTVAPAVTPIAPSPAAPQASPPVALASAQPATLPPVPPPVAPPVAAGGSPAVLQPPAIQAPPAQIAALRPAPTPDDVRTRLEQARRSLSCAGLHIDRSGGGRFAVSGYAGSDADLRLLNDRLSELTVESRIDLSLSVRPWPFCEALAIAIPPTEAMRGEHVQIGLNKPSLVYRDGETLLVTVKAGMLSGHLTVDYLDLDGNIVHMVPMPLRRDGRINARQSITLGAEANKVDKNTRVYDISAPFGPGMILAVLTAKPLFAADRPEVERASDYLPALRAKLANLGEGNRELASDAVFFTTVAR",
                "MAPIPLRRIGFAALLLAVPAGAAALWTLGIRPPAAPEPAAPPVVAVAVPPPVAAAPPAPVYGSLRPAPCPSPDPAPPSAPSPRCAALTVPQDWDHAAGPVVDVFVTVLPATGPAPHAEPVLVLTGGPGQAGSDEIGSAGAMLKAMRARRDIILLDQRGTGRSVPSLRCPAIDPMRFWYGGLTADDVLGCLGPVQAAGYRLEHFDTRQSALDVSALRHALNLPNWNVVATSYGTILAQELVREDGDAIRTLTLNSPTTASATWLDDDRLASVQRVFRTLAEDCAAMTDCARHFPSLAGAVPRIAKALSAKPLTLRVRDPRNGRESELRLGWPVIAGTLAFHLGTGAEMVRVPAMLDYLDKVSADRQGADMRRLTDILAPEPFWRIFDHLAYGLNLVIGCRENRPRIDARAARAAGAAYYPQVVAEAIETDYDIACPALKLPPADPAFYRPVAANIPALILTGVYDTLSPTVQAEALAKGFGGAKIVRFRGLGHDVLGASSCAGAIAARFVETAGTEAPQDCADRFLPPSFDTTLLGGEEARR",
                "MRKLPGFLRVGMVGLALATVGQTGFAQGLPSDISKALRLPGDVEPGRGTERVAPPRMDDTEPGAISVPQSATSKAPAGAQRTTLLLKNIEFVGMEAYTQEEFAPLFAPLIGTTVSLESLFELADKIATRYREDGYFLSRALVPAQTIRDGVFKIQIIEGYVSDIVIDGDAGPAEPLIRGFVEKIVAHRPVSLSDVERYLLLANDIPGYTVQSNFRRSSTAVGGAQMVVTAQRKPFDGYVSVDNYGSHYLGPTTVVGGLSANSFTPFGERTSLTALSTSQFSEQKMAQLTYEQYVGSEGLSVQGFALYGKVAPGFLLKPLDVRGKTIKLGASFRYPLLRSRDLSVYAGGAFDYLNGDTYVSKAQYTQDRLRVVQGSLTANMRDSLMGGTALTFKVRQGLPIMNASTSSSPLLSRVGGSGEFTSYRIDVSRVQTIIPPLELVLSAAGQYSRRPLLASEQFAVGGTAFGRGYDPAALSGDRGVAASAELRYPLALGLDLLDSVTPYSFVNTGHVRNWTGTQLQGHLWSAGAGLRMNFIEGLAGHVEVSRPLTATIIDNDSSHNTRFNFSLTYQY",
                "MRKPSVSKSLKTASRPRNRGRHPAATVNPAGVAAGQDFRVNGFRLQGLRVPRGRFLETSALTGVLALAGCLAVGALVLGGASAFANPVNGTVVDGSISIGGQPGELVVRQSTDKAIIDWQSFNIGVGELTRFVQPSANSITLNRVTGGMRSDIAGSLQANGNIWLVNPNGVLIKSGARVDVGGLLATTADIRNQDFMAGAYGFDRASANPNATVVNEGTITLADRGIAALVAPHVRNSGLIEGRLSQVVLAGAPTFLVDFQGDGLMRFEATGVVEKAPEGVQELVRNNGVVRAPGGRVTMTARAASGILDKVINMDGVVEAQSVQTVNGTIVLSGEDSGTVAVSGRLDVQGTDPGTVGGTVQVSGQKVAVESSARINAQGRRGGGTVQIGGGAQGKGLRFTAKQTKVAAGARIDASATERGDGGQIVVWSDHSTEFSGSIVARGAGTGGNGGFAEVSGKSALNFRGSVDLAAAGQGRGGTLLLDPTDITIGNADANVTGAPSYQPDGTNPAAATIDAATLGGFLNAGTNVTVVTTSAGGGTGNILVAAPITMNGVGNTATLSLQADGGITVQNTGSIASTAGTLNVTMNANGGGVSIDGAISITGNLSITAAGSILQSAALTVGGTSSFTAGANAITLSNAGNALTGAVTLSNSGTNDASLTNTLATSLSGTVGQDLTVISGGTLGFGATTVGRTLTATASDAVTQT",
                "LTVKTLKTGGAAITLGNAGNDVTTLDLRARNAADTTNADGAISYTDATGLDSATLATSGTATLTVHGSLGTLSGTLGTLTATVDGALGFGAIAVASTLTATAGDVVTQSGAINANALSAKTQKSGGAAITLTNSGNDVVNLDLQTLDTQGGRAAGAIAYTDASAVNIAALQTGSNATVVAGGGITQSAALQVSGTSSFTSQGGGIVLTDGGNTLGGQIALNTTGANDATLANALDTSLTGTVGRDLAVTAGGRLTFATVTAGGTLSATASDAVTQSGAVTANRLNVTTRNDGGAAITLTDAGNNVAVAQLTSRNSGDTANASAAIAYTDVNGVEIAGVGTTGTATIDAGGAISQSGAILANTLVARTRGGSEGGIRLTNVGNDVSSLDLRSLDGNGNMAAGDIAYTDATAMDIAGLSTAGSVALVAGGPVTQSGALTAGSLSVRTLKDGGAAITLTNSGNDAGSIDLRTLNADGTANAAGAITYSDVNGLTTATVGTASAATLAARGSIGTLAGTAAALGVTTDGAFNIGTITVGGTLTVTAGGAVTQSGAITANTVAVTTRKDGGAAITLDNSANNAAAIDLRARNADDTADAAGAIVYTDTDGVTIQRLRTGGSLVLNAGSVDQSGAIAVGGPARITSRDLRLTNADNGFAGDVVLTTAGDAVLVNGRETNLTASVAGDLTVQSKGVLTVAPRAVAGGSVTLTAASGTVLTGDLTAGSGSVTIATPLRTASSLGITAKGNVSLGTVTQGEGSTLTINAGGAIDAAALSAGTGTSLALRAGGTVSFTNAVTGLSTLNLLDAQTFTFGGAVNADTLVTYDRPYTINLMGGGTIGSATRFVNTGTLRLNGTLNDMVFAGGLDTGSGSPSTTYLSGTISTMGGAMKLGRVGTSLSDTRYTVLEGATVLKSGALSIGPLNASRKGVDLTIQAGASDIVFNGEVGQTQPLNNVRINGSSSVLVSQMFTTTGVLTLSVEGTFANTNLMNLRDQASAPYEGLGLDVGGINILKATKVTAYGKVAGYGGKQASLQAQSNTQSADYVFNGCPIKQISGCTPLSIGLPVQALRLTLDDARVVVPVRPPSQSDADAIFSNSGNEELW",
                "MNTSSSRSGDTSFLVGKNGIGEACRAQPGARPEGGTGVQRTLEVYCGNWREPSARVIELTPDMSANAVMGNYASQSWWRGDIDQRLTCPAPAAAKVLDRYDALLMECRRKQGGWPVVALVASVNGAVFLAEGIPVAMSQIENTIGGLAGAIDRSKIEDAGGSRSSVAERLEAQTKFSIGDLSAFENAMRLGQYYNSIREFAKAEDQYRQALAVLMKFQPDDEVNQGILYAHLALQASNQQRFAIADGLFDQAETKLGGADELVRLRLGSYRALHLANQRQYDNALEQAKKVAAERQSVSVAKGAGRRGGDDSQAFGVSDVARNTEILFADMALDTYTQARMQEKTGRLREASAALDQAFGVLGQARMAPSWWRPQFLFLQAELDVDTGSPERGVGRLETAIAEQRKLFSNSRLEVLALLALGKAHAAADRADESLRAFRAAFAISAERSTALPYEVVFPFFDLMLTLAEKSPDKAEAYFAEMFEAGQLVRGTMTSQAIARTAVRMSADRSAGGVIRRLQDAERDHDRAKNELAWMEADPQALPNELDFLRTEVENKKRAVSQLTQEVQSAFPRYQSLLDAPVKVADVQAQLGQRDALYQVIVGEPMSVAFLVRKDGVMAYRVALTTGQVARETKALRSAIDGSQLLEYDVIGANKLFETLMGPAKPRLAGIEHLVTVPSGPLLSLPLGLLVTEPHPRIADNRDYRNVPWLAQRYALTLTPSVRSFVDLRRVEPSSAPQPFIGFGDPLPFTNVDAVLRNRNLPDSCRSEVARLTKLPRLEGTDREVRTVAQSVQASAGSVLIRDGFNHEKVRQLGLAPENGAAQLEQYRIVYFATHGLLPNELNCWSEPALMVSLPEGAPQQYDGLLTASEIEQLRLNADLVVLSACNTGAEGSGGGESLTGIARSFFVGGARSLLVSHWQVDNEATIKLMTELFRKISTDRSKGSAYHLQTAQKAIIADLDQSHPYFWAAFTLVGDGSRPITLSAGL",
                "MDWVLITKFGNNPIGAIGFVGDDAVAIAAFYDDRDGNQDGKVSLLERFAAKISIVRLDGLSVTEVAMQARVDPDVLERDPSFAQVASQIYLNFAKGLILDGIYAAYFARGVSMTGKGIAQLVTSSTVKGFVVRKGFEGVVKDAFYNVTGR",
                "MEEDFTAAERDALYKAIFSRRDVRGQFRPDPVPDEVLTRILLAAHHAPSVGFMQPWNFIVITDPQVKSRIHADFARANEEAEAMFDGERRSLYSRLKLEGIREAPVNLCITCDRDRSGPVVLGRTHMPAMDLYSCVCAVQNLWLAARAEGLGVGWVSILHEEALREALGIPERIVPIAYLCLGQVTHFEATPELETKGWRKRLPLEELVFRDRWQGA",
                "MANGLIIAAPASGTGKTTLTLGLLAALRARGVAVGAVKSGPDYIDPAFHRAATGRPSVNLDTWAMGPDLLDGLAARAAEGADLLVCEALMGLFDGVAGVGATGTGSTAEIAARTGWPVVLVVNAKGQSQSAAALVKGFATYRDDVTIGGVVLNNVGSPRHTALAGSAIEALGIPLLGALPRAPDLSLPERHLGLVQADETEGLSDRLAALGRFIAEHVDLDRVVALAKPSQAGRGSDAPALPPPGQRIAIARDAAFTFVYPHLTAGWQAAGAELRVFSPLADEAPPPGSDAVYLPGGYPELHAGRLAANATFRDGLRAAAERVPVYGECGGYMVMGETLEDADGVTHPMTGLLGVRTSFAKRRLHLGYRRASLLADGPLGPAGSPLMGHEFHYASTLSRGDDAPLLQATAADGSDLGALGSRRGRALGSFVHLIARG",
                "MSFESSIPESVLVPFAPGSVWLAGSGPGDPGLLTLLALQGLRQADVIVHDALVNERIMALASPSARLEFAGKRGGRPSAHQDDITSRLIELAKEGHRVLRLKGGDPFVFGRGGEEAQALAAEGIPFRIVPGITSGIAGPAYAGIPATHRDTNQAVILATGHSLGGGPDWRALAATKAPLILYMGWKALPTIAAELMAGGLSADTPVGVVTEATTANQKSLVTSLGTCVADLAASGLEPPAIIVIGEVVRLRPALEWLPAQTALHHG",
                "MNADSGSEKTEGGAEDATPLRRGWTTGTCATAAARAAADALFGGEFPDPVTVTLPGGQTPAFALAVTERGEGADGPWAMAGIIKDAGDDPDVTHGALVRSRVWRGAPGSGVSFRAGPGVGTVTLPGLPLAVGEPAINPVPRRMIAQAVGEAAGAAGQPADLVVEVGVENGELLARRTMNGRLGILGGLSILGTTGIVVPYSCAAWIASIQRGVDVARAAGLPHVAACTGDLSEKAVVARYGLSEQALLDMGDFVGGTLKYLRRHPVPRLTLCGGFAKFGKLARGLMDLHSKRNSVDFEWLAERLADLGAGPELIAQARGANTAAQVLGMADAAGLALADHVAELARCAAQEVLEDAPVEVEVLVTDRQGRIVGSAHSANPR",
                "MTVHFIGAGPGAPDLLTLRGRDLIARCPVCLYAGSLVPKEIIAHAPAGARIVDTAPLTLEEIVAEFQSAHAAGQDVARLHSGDLSVYSALGEQTRALRELGIPYTITPGVPAFAAASAALGRELTLPEVSQTLILTRTEGRASAMPANETLEVLGASGATLAVHLSIHVIDRVVERLTPLYGADCPAAVVYRATWPDERVLRGTLADIAAQVAASPMERTALILVGPALGHEEFRCSALYDGSHVRRYRGLAE",
                "MDRLTPDALLFGPVFVGLGCRRGCGWEEIANLVATAFDEAALPDAARQLAALAAPAMKADEAGLAEAARALGLPLRFIEEEAMLAAQDRVHTRSATVLAAVGLASVAEAAALAAAGPGSRLLLPRRSTPRATVALALPAIVLSETRS",
                "MGTARWLSIVGIGEDGWDGLSPAARAAVESASILHGGSRHLDLVPVVAGQERLPWPSPMTDAFPGLLSMRGQRVCVLASGDPSWYGVGATLSRLVPAAEMTVIPAASAFSLAASRLGWPLQDCRCLTVHGRPLEQVVPHLQPNAKLLLLSWDGTTPAKLAALLRARGFGASRLTVLEAMGGPREARLEATADGWTAERTANLNTIALECVAAPGARILPLAPGLPDDWFEHDGQITKREVRAVTLSFLAPRRGELLWDVGAGSGSIGIEWMLRDPANRAIAIEHHPERIARILTNATAFGVPGLTLARGKAPAALEGLERPDAIFIGGGLTADGLLAACWDTLPPGGRIAANAVTLESEAVLFDAHKRLGGELTQISVARASAVGGFRGWRASMPVTLWRAEKPYQEDAWTA",
                "MAPILTGGEGELVKALTVKILILGGTTEATALARRLAGHPRIDARVSLAGRTKNPVLPPLPTRIGGFGGVAGLAEYLCAEGIGAVIDATHPFAAQISANAAAACALAGVPLRLLTRPAWAAEPGDRWIGVPDMTAAALALWGLGDTVFLTIGRQEVAAFEAVPDKRYLIRAVDPPEPMPALPRMGLILDRGPFTVEGELALMRGEGVEAVVSKNSGGRATDAKLEAARRLGLPVVMVERPAGNGVAELHDVEDAVGWLEGM"
            ],
            "species": "Azospirillum palustre",
            "taxID": "2044885",
            "families": [
                2016,
                1909,
                2050,
                2049,
                2048,
                2047,
                2046,
                2017,
                2045,
                2044,
                2043,
                2042,
                2041,
                2039,
                2038,
                2037,
                2053,
                2035,
                2018,
                1150,
                1973,
                1972,
                0,
                1974,
                1325,
                1118,
                0,
                1654,
                1037,
                1654,
                0,
                1036,
                1038
            ]
        },
        "assembly_id": [
            "WP_098736040.1",
            "GCF_002573965.1",
            "https://ftp.ncbi.nlm.nih.gov/genomes/all/GCF/002/573/965/GCF_002573965.1_ASM257396v1"
        ],
        "species": "Azospirillum palustre",
        "target_family": 2053,
        "operon_type": 26,
        "operon_filtered_PaCMAP": [
            10.756449699401855,
            -2.568319797515869
        ],
        "operon_PaCMAP": [
            4.656247138977051,
            -5.150478839874268
        ]
    },
    "EAW42315.1": {
        "flanking_genes": {
            "relative_starts": [
                -17863,
                -17250,
                -16394,
                -15799,
                -14246,
                -13546,
                -12287,
                -12151,
                -10956,
                -10042,
                -8356,
                -8035,
                -7438,
                -5770,
                -4429,
                -3492,
                1,
                764,
                1607,
                1859,
                2705,
                3013,
                3655,
                4002,
                5902,
                6790,
                7528,
                7952,
                11499,
                11665,
                12619,
                13108,
                13748
            ],
            "relative_ends": [
                -17273,
                -16444,
                -15906,
                -14300,
                -13728,
                -12524,
                -12150,
                -10967,
                -10144,
                -8357,
                -8075,
                -7568,
                -5822,
                -4433,
                -3527,
                -16,
                714,
                1447,
                1771,
                2620,
                2926,
                3471,
                3786,
                5450,
                6393,
                7041,
                7959,
                11383,
                11672,
                12366,
                12960,
                13335,
                14494
            ],
            "ncbi_codes": [
                "EAW42331.1",
                "EAW42330.1",
                "EAW42329.1",
                "EAW42328.1",
                "EAW42327.1",
                "EAW42326.1",
                "EAW42325.1",
                "EAW42324.1",
                "EAW42323.1",
                "EAW42322.1",
                "EAW42321.1",
                "EAW42320.1",
                "EAW42319.1",
                "EAW42318.1",
                "EAW42317.1",
                "EAW42316.1",
                "EAW42315.1",
                "EAW42314.1",
                "EAW42313.1",
                "EAW42312.1",
                "EAW42311.1",
                "EAW42310.1",
                "EAW42309.1",
                "EAW42308.1",
                "EAW42307.1",
                "EAW42306.1",
                "EAW42305.1",
                "EAW42304.1",
                "EAW42303.1",
                "EAW42302.1",
                "EAW42301.1",
                "EAW42300.1",
                "EAW42299.1"
            ],
            "starts": [
                211552,
                210723,
                210185,
                208579,
                208007,
                206803,
                206429,
                205246,
                204423,
                202636,
                202354,
                201847,
                200101,
                198712,
                197806,
                194295,
                193565,
                192832,
                192508,
                191659,
                191353,
                190808,
                190493,
                188829,
                187886,
                187238,
                186320,
                182896,
                182607,
                181913,
                181319,
                180944,
                179785
            ],
            "ends": [
                212142,
                211529,
                210673,
                210078,
                208525,
                207825,
                206566,
                206430,
                205235,
                204321,
                202635,
                202314,
                201717,
                200049,
                198708,
                197771,
                194278,
                193515,
                192672,
                192420,
                191574,
                191266,
                190624,
                190277,
                188377,
                187489,
                186751,
                186327,
                182780,
                182614,
                181660,
                181171,
                180531
            ],
            "directions": [
                "-",
                "-",
                "-",
                "-",
                "-",
                "-",
                "-",
                "+",
                "-",
                "+",
                "-",
                "-",
                "+",
                "+",
                "+",
                "+",
                "+",
                "+",
                "+",
                "-",
                "-",
                "-",
                "+",
                "+",
                "-",
                "-",
                "-",
                "-",
                "-",
                "-",
                "-",
                "-",
                "-"
            ],
            "names": [
                "hypothetical protein",
                "hypothetical protein",
                "hypothetical protein",
                "hypothetical protein",
                "hypothetical protein",
                "hypothetical protein",
                "hypothetical protein",
                "probable serine/threonine protein kinase",
                "hypothetical protein",
                "TPR repeat%2C SEL1 subfamily protein",
                "hypothetical protein",
                "hypothetical protein",
                "FHA domain protein%2C putative",
                "hypothetical protein",
                "hypothetical protein",
                "hypothetical protein",
                "hypothetical protein",
                "Protein serine/threonine phosphatase",
                "hypothetical protein",
                "3-ketoacyl-(acyl-carrier-protein) reductase",
                "3-ketoacyl-(acyl-carrier-protein) reductase",
                "GCN5-related N-acetyltransferase",
                "hypothetical protein",
                "glycerophosphoryl diester phosphodiesterase",
                "hypothetical protein",
                "hypothetical protein",
                "hypothetical protein",
                "hypothetical protein",
                "hypothetical protein",
                "hypothetical protein",
                "hypothetical protein",
                "hypothetical protein",
                "hypothetical protein"
            ],
            "sequences": [
                "MDTMFQKERLQPSLLDRLVDDTPLRSGRRQWVSLVGSESASGVGQSENQSPPSSRGSSGSTAFISARKLREFVTRDIAWLMNTVNLSSVYPELEAFPHAAKSVLNYGTNELTGRTVAGLSATEIEERIRQVVLFFEPRIIPATLVLEVSKTDHMDGRALAFDLHCDIWGQPAPEHLVIRSIIDLQDGHIAVAGGRS",
                "MDIEKWVNDGDIKQALEAVTQDVKAAPAAASPRIALFQLLSINGQWQRAAKQLTVLKQLDDDFKVLEQSYGSLLSCELFRQGVFSGKHTAPILGQPEQWMVLVLEALKADAVGRHDQAIELREEAFGLAPALAGRVNDDSFEWLADSDSRIGPFFEIMVRGDYYWVPQARIESLTFEPPTDVRDLVWAPVSIVWQGGGEEVGFVPARYPGDTSNWSAAQQFARETAWAPLGDDTWAGIGQRLYATSDDDYSALDVRTIAFASDQTNAD",
                "MAVDAFLKLDGIDGESQDKEHKGEIDIISWSWGGVSTGSFDLGGGGASGKASFQDMMLTKYYDKASPNLMSKLADGTHIKEATLFARKAGGSSAIEFLKIKLTDVIITSVGLGGSGGDDRYVENVSLAYAKFEVAYQAQKNDGAKDGGEIKAGWNVQTNESA",
                "MSTEEQAAGAAEGATTTLEVSEFQDLLNKEFKPKSDRSRDAVEGAVRTLAGQLLKDTVVISDDVMSTIQALIAEIDAKLTEQINHILHHADFQQMEGAWRGLNYLISNTETDEMLKIRVQNISKKELGKELKKYKGTAWDQSPIFKQIYEQEYGQFGGEPYGCLVGDFYFDHSPQDVELLSNMAQISAASHCPFISAADSSVMQMDSWQELSNPRDLTKIFQTPEYAAWRSLRDSEDARYLCMTMPRTLSRLPYGTKTDPVDEFDFEEDTNGADHSNFAWQNSAYAMAVNINRSFKEYGWCSRIRGIESGGAVQELPVYSFPTDDGGADMKCPTEIAISDRREAELAKNGFMPLIHKKNSDMAAFIGAQSLQKPVEYDDPDATANANLAARLPYLFATCRFAHYLKCIVRDKVGSFKERADMERWLGDWILNYVDGDPENSSETTKAEKPLAAAEVRVQEVEGNPGYYTSQFFLRPHYQLEGLTVSLRLVSKLPSAKAG",
                "MAKASSQKFIARNRAPRVQIEYDVELYGAEKKVQLPFVMGVMADLSGKSEVEKAPLADRSFTEIDVDNFNDRMKAIKPRVAFSVPNTLTGEGNLPVDVTFESMEDFSPAAIARKVDGLKQMLEARTELSNLITYMDGKSGAEELINKVMADPTLLQSLAASPKQEDEPQEGE",
                "MNVEQLLEPISDDQPAGGDFEYDPAFGELERASQGKPSQELGDSVSEGEPPEWQVVVSGAESLLGQTKDLRLAVLYTHGQLVTSGFAGLVAGLELTLGLLNRFWDSVHPQLDPDDDNDPTIRANTLSQLADEEALLKDLQVAPMISVRGFGTVSYRALLVANGDLTPIADEDLPDAASVNGCLLECPMDDLRTLAENVHRASELASEIQTTFDDLAPNSMLNLEKLGAMLAGAYRDIAVFLARRGEDVAGADVGADQEGDAGASKTGAVPGQISSRADVIRSLDAAIAYFRNEEPSSPVPLLLQRAKRLTAMDFLEIIRDMAPEGLDQIRNVGGLDSGDE",
                "MPPVPKVEVTLNRSFISDPVATDVEVLGGLGDGGPEFEVAPCARG",
                "MGTVYRAVDLRKEEARDSNPHIAIKILTGELAQHAQSFIMLQREARKSQQLAHPNIITVYDFDRDQDLVYMTMEELDGQPLDELITANPRGVSPEVLNNILSGITAGLEYAHSKQIIHSDLKPSNIFLLKSGEVKVLDFGIARAASGSSIAGDKTVFDAGELGGLTPSYASIEMFDGEDPTSGDDIYALGLIAYELATGRHPYGRTPAPQAKAEGKQPPKKPEIFSKRQWRSIKGALALETKERLTDVSEFRRLYFGQSRLFSVSAVILILMIATASVTLYLSPDGEPAAVPFESLPIDVQKVVTQQLQMASESLKFRDYNAALFHLERVNDLHRNSPEALSLAGEIVEDWLVLDGAKSAGDLKKQVNNLLMYEVMQSNEKLQEIKAAMERQAK",
                "MHVKPYVIAIIVVLSCLALGCAERGLRVFPQQPDAWLAVGGFKLALFNNEAKQGSLLHIYLDGDGRPLVGPEGPASQNATPTNPLVLSMMLQDPAPSIYLGRPCHFYLDAVACHADLWTAGRYGSVVVDALCQAVEGLAAENQMPVALVGFSGGGALAVLVAGCAESVTHIVTINGNLDTKLWAEMRGFLPLIGSMNPIEFGLPDRVTQRIYFAGGEDAVVPPEISSAFEQAVPGRLVVKPQFTHTCCWVSAWESLLGEAFTGATPAQPR",
                "MLIFLVATAAPAAEAQDTASQGSVSDLQVVDCLLPGQVRRLGQSRYITARRPIMTTAGDCRIRGGEYTEFDRADYRTALAVWLPAAEAGDPEAQTNAGEIFEKGLGTTPNYGAALIWYRKAAEQGYSRAQFNLGTLYERGLGVEADKLIALNWYRKAWDMPEDSVIYQTAAREAQDQQRAKLESEISKKSNQITLLQSQVDRLKVSIDALQQRPETTEPTPPVNNDSAQSSEQANDPTPATTASASLPSDDLRDQIAQLESMIAGLSEARSEVETEYAAIPVFRQPKAVTAELASSDSNEGDPTENTSFGQYYALIIGNSDYRHMVDLTTPQLDVEKIGSILEGRYGFSVKVLLNASDVEVMHAINDLNSELDEDDNLLIYYAGHGSQMEMGDLQAGYWLPVNADPPPRDTHWISNESITRHLGRLKAKRVLVVADSCYAGLLSDAPDYLFLSQPGSNNYSAEFMKYKLNRSSRLMISSGGNSPVLDNGGTGHSVFASAFINILGANEQIMSGPQLFSQLKPVVLERSEAVGFRQEPDFKTIKISGNEAGDFFFVPASAGS",
                "MAQHRIIEIDYHDFLGHLRAARDARQLVEPSDGARWSEYVKKTGLREAAFKAHARVKFTSAKPKLAAIIGSGAWAGCYYYSTDDESAIKYLIS",
                "MLKQVKYCLVLGVLVCLATGCASGPKPAKVNLNLVASNSVNPDLEGRPSPVVIQIYRIRAADAFNNARFFELYDDAEQVLGQDLIGVTEIEMSPNSKRTLPVEGMTADTRYIGVLAAYRDIDEARWRAILPTPAGDKLDVEVALDALSVVVKSDD",
                "MKPLVILTCTSYHKAELADGGIFHIEGPGGSVGRNSSSNICLPDPQKVISGCHARFSAEGDNIVITDESTNGLFVNGAAAALGRGNSTPVTNGMEIGIGEYLFTIEVLQTPTTASDRPAKLPHDDGVSNINFDPLADFTSDPPPAKETGFQEGAASLSPSFGVAAASDGLLKSSAEDFFDPLAPPMDAGSQMNNVNPRAEESHFSNLNHGDPLADPFSPPQGQFDDALSGGVEAIAGTGASIIPEDWMAEEQPPKFDAIPDPAPESTAPEILESSPEETESPSESAVGIAAGEASSDEIAPIQAHELVIPNRAPLLEEDGASGAEIPATPPIAEPPEINQQDAPEQPVASHQQAPSAKAAKGAVSVSAYAEAAALNDSEFEQAVLKGLMDLLAARANLKNEFRMGATLIRQTENNPLKFAANVEAAKILFSESSKNSAYLSRMEAVTQAMAEVQEHQMALLIGLRAAFTQLLQTFSPENFEENQSAGLSKIVSSSEKKAWLAYRKFYQERVAESDDPFEELFRDALAKAYLAALNNDQ",
                "MTDKGRVVWTEGMFLRPQHFQQQTRYFESFIEARVRAISDFNWGLVNFEFDQELMLQGKLSLASASGILPDGTPFSLPERDTPPLIIEVGSEVKNQIVYLTLPERRSGMPEMQLPDSDTISQGRLMSSEVSVIDTASLDPSEAPIHTASLVLGLRLESQPLEGFTRIPLCKIIEVRTDKSLLLDESFIPSVLNLEASKVLLALISEIRGLLLHRAEALRGRVSASGQGGNGEISDFLFLQLVNRYLPLMVHYDELKRAHPERLYSDLLQIAGEMATFSESSRLVPDFGTYNHTQLTESFDPVVNALRQSLSMVLEQTAVQISLQERRYGIIVGTVSDVSLLSSASFVLAVTATMDLDVLRQRFPSQAKLGSVENIRQLVNVQLPGIKLRPLPVAPRQVPYHTGYVYFELDKSGDLWKDLGSSGGLAMHIGGEFPELKMELWAVRY",
                "MNDDFDPFATPSGDKTVLRPNPGGRNTGAAAPAAATSPPLAATPPAAHRPAEPVRHGASSVAGQLIEGSSLNPLVEAAAETLRAGGLIRNTLANNDVTALRQQLLDMIKAYEAAGNRSGYEPQIVLTGRYLLCTFLDEAVMSTPWGAQSQWTQQTLLSTCHNETWGGEKFFQIIEHHLHRPESVDLIELAVTCLLLGFVGQYAVRQNGPQELDQVIDELYAVISRTRGEFERDLSPNWRGAQETKKRLIDHTPNWVIFAITGALLLVLYTGFRLTLGYQAIPVKEQIQGLVNSVEQKTAD",
                "MKLLSIAMKVLGFICVCAVIWFAGPLFAFAGFKPLGAPATRLTLIALIIFAWFGKKLYRRIQTAIANKQLTKEIVAKPLEETSAADADIATLSHNLSEALTTLKDKAGAGLYELPWYIIIGAPGTGKTTALANSGLRFPMAEHTDSASVQGVGGTRNCDWWFAEEAIFLDTAGRYTTQDSDAEADNTAWLSFLKMLRKGRSRRPINGVVLTVSTSSLLESSPGARDRLLHALRQRLQELQGHLGVNPPVYLLVTKTDLLQGFQEFFEDLGQRERQQVLGFTFDLSQNESLAAIPEKFRALLSSINKRVLWRMRSERDRRHNNSIFAFPQQLATLSEPLTEFCQSLFSASRYEATPLLRGIYFTSGTQEGTPIDRLVGSYARSLSVQESVGHGQARSFFVHDVVRSVMLSERELVGSNKKLEQRNRWIQRGVIAGSAASLVLGLILWGTSYARNNSLVAQYEQKIADFQTLQAAKPGPDGLDGLLERLDAAASPLRFVQEKNSDTPLTLRFGLYQGHVLAEEAETLYQAELEHFLLPTMTYLIGQNLSRPSTDPQLIYEALKVYLMLSQPKRREPQLIRTWMGHEWEQLLPGKPRMRGRLQEHVNAITALDFKTATADTTLVQTARTTLSQSSMSALLYARIKQDYEFKGQPQVMLLDAAGPYGKEVFSVAAESPDPSVSQLFTREGYKDSFQPQLQALGQLAADENWVMENAATKLTDEEIKELQEEIQALYFTEYIQTWDSVLGGIRISPFKDLSTATRRLKFLSGESSPFVVLAKRVFEETSLATGAKILDTGVASGSVIAGAADRLGKMLGAQQQDKLVDQIMGPERTVDKHYEGLHQFFRANDTSSTPAKDTQTLINDVYKEFDLLSSGLLNDADTRLSGLFDSDQILQLQLQARDTAPPLNRWLTEIANNSRGAVFGELRSGINKAWASDVAGFCNQAASGRYPFSTQSSREITLTDFAKLFGPNGLIASFQKDHLDSFIASKGRRWSWQKFPGIDATLSTAALTQLRRADRIRRAFFASGTPDPSISFGLSPVYLDANVRRVSIEVDQEAFQYRHGPARVFPIKWPAQTGVESAVRFEFKDDSAEAIAQTIRGQWSLFRFLDQTQRTSVSSENINFTLEYKGRKTIWQIKSQGIENPFAKDVFANFSCIKSF",
                "MKTGVYGKLPSHGDFVSRDLSQAFVKEWDDWLQSGLDASRKTLKEHWNDVFLTSPIWRFVLAPGVIGDACWLGCISPSSDSVGRIFPVTFAREYPAATNPFLLAMRSEPWMRAVEKEILNAFDAAARPVESILEAVNAIESPELGEALPRSPELGFGESWCYRGFGSPSGFFTAHLSDQMLSHQLGTYAMWWGLGSQSLQPSVLLTRQLPDAHQFSAMISGSWSEQGWYVIDRTDSV",
                "MVRDHNEDAVISLPEQGLWAVADGMGGHARGDYASQSVIASLLDMTLAHEVPVASQLNNIHRVLEQTNQRLISKAQEISEQTIIGSTVVVMLIDGNNLGIFWAGDSRAYQLRGGQLTQLTTDHTVANELIRAQGFNHEDARSAKDAEALTTAVGASVFTPERREDKTQPGDRFCLCSDGLNKVVPDWEIEAVLNRQQGPEPAAQQLLDLSLDRKATDNVSIIVVDYI",
                "MYKVKFLRDKISVTWEELGSYNSELVAVQTAKAVVKDYFGIKVEDPDGVCIWSA",
                "MDLTNKVIAVTGGAQGLGFAMAKGIAERGARLALIDMNAEPLEQAAASLRELGAEVSTFVANVADEDSVIAAFDGIIDQFGTLQGLINNAGITRDGLMLKVKDGEVTDRMSLSQWQMVIDVNLTGVFLCGREAATRMIQAKSEGVIINISSISRAGNFGQTNYSATKAGVAAMAVTWAKELARHNIRTGAIAPGFMATEMVASMKPEALEKMASGIPLKRLGEPAEIAQMAVAILENDYISGRVFEVDGGLRW",
                "MRKINVWMVSLLLLTGGTWALADQDRREDRRDERGRSDERQDRRDCRQDEGRVGKDKRECKQDEVRDGPKGNR",
                "MSPQVQYREAALSDLKAVSSLFDAYRQFYNCESDIESAEAWLLANFTERRSNVFVAVDAASNLLGFTQLYPALCSVDLVRYFVLYDLYVAQSHRRMGLGRGLMAAAQGWALVAGGARIELETARDNVGAQALYKALGYVRDDVFCKYSLELN",
                "MKSEAQAATTAYIDGLGQEALVKAANYTNGNHWLTLWGLVAAS",
                "MKSVTHRRNTGQFGRHWIYIAAFIAGLAGCSGNSNDQPLALPEPEPEPEPEPSGRLVGSAIIFPEHRPAEGYLHIRAFDTDDVESIVHESSVSFDNVDEGIVFEVTLPVGSYGIALAVNNQVSVNWEDKSSLDLSRMYHCDLGAPTAGCNPQGIEITENNDSLINLALYSENQSRDLFLQPNILNIAHGAGQGERPDFTSVAYEYLQTLGPHIIFEADINGTADNIPIVMHDSTLDRKTDFNEINCPDKLPAPEDKHFTHNDCGRISELTFEDILSYDAGYHWTQDDGASFPYRDQGLSAVSLESLFKRFPDAHYVIELKPEENDGVGSFIQEDLNTGVEVARLINEYRMKHRVTVASFTDEIIKDFRLQDDDILTAFSEAEALPLMLAVFGGDDSYEVPAPAGEFLQIPENYSLNGLDLNLVNDSNVNFLLSAFDLRVHVWTVNESEAMDRMLDVENLAGIMTDFPHALMQKIDAKASSAD",
                "MITVKQWLGSVFAWIGFACFLFGSLPLAVLTIGSIWETEILEQPDVKTMSCLEASEQHDDNWLLFATLGFSGFEPDFCGSTDWVGSATFGGEEYLFYGSSSEIQSRTVLAKLAALDVGYSDPRFWVNRELYNFWALLAGLWLPLVVLSYILLDSARLLPWRKN",
                "MEFIAGAVAYVTWGIALYGLLATEANSSAATTNKSLRNELELLQKTVDALRDTHDTEWYQRLFEAAEAAAQVELIAKGRIETH",
                "MDDVLNEGVEALKSIKTTKDKLAEVVSRLETGTNEQLEFRATINELSGLLSENARVLTKLEQSHATLMDALQAEWRDTREAIRDRIDNTFTQLQQQISLSQLQLESKIDAAVSKISTTTADQAENVMAEMPRSIFGKRGAKKR",
                "MGSYLNIRERPLSHSTAYIGNRAGFFDGDICFDIFGLGASRGDVPAFVSATKACLTRGAPTKPSPVLEDLLNFSWGSLNREPLYFTPRDFRPSWENTIKGGSDGSNPALYFYEQLLPKYLDEWRFVLGLMIPEYPLFSELKTAAELMPEDGSQQVDFYLPQAALVIEVDGSQHKKKISKTLDEKRNKFLKSRGIRTLRINTTDLVEGSEEFEGFVNELKILFSASPGLQCYLDEKADKETVTLRQSLSAVMRLQMVVLELIERQQLNVNDQVWEFTVTQDFIAGINSEWAQAAIEELFAWFECFADIYGETFVRPEVTWVDNGLKIEVNLLARIDESAYDKSWVSTYTSAIQSLPWRSGIAVPKDINGGPVSFQDKELPLSIPKTALEHLMWMVFGYDAFRPGQLELVDNVLRGDTSLGLMPTGAGKSLTFQLPGLIRPGTTIVVVPIRALGRDHTAELNEFGFSGRAAYIDSATPVGEREIVYRKLRRGDYRFVFVSPERFQTQDFKDAVIETAISGGLNYFVIDEAHCLSEWGHDFRPSYLTLPGTLKDISPKTPVVCITATAAENTRKDLQAEFNIADESICFEMHRGRPELNFSISNTNVALQTLVEKIKLKVDSGRMPDAKLPGIVFAPYVNGNSGAFKILTELSKNFPEYKIGLFTGGTPKDAGLSLLGKVLGCKEKSFKTFEAYKMEVQHLWKQDKLDLVVATKAFGMGINKANVRFTIHTAMPASMEGFYQEAGRAGRDGLSAESEMLFQKEPDNVGSWFSEIRDSPEKSTINKHLSNISSAQRGHLRAQLWFLNNTNSDLKEDVNRLASIQRSLPPEGGAVIIDRDKHGVIPDGHAFQLTLFRLYQLGVLKSWSVKDWGFNSSGAGGVAVVEAHVASHTLSSALEHLQARVAAISGSGESLSRIKGRATEILNEKEQARAWSKVYIELLTWVQRSQTRSRLESMRALYDECVAFTPARAPLFKERMENFFKIDLDSAALSQLKDMTLSESLEPFMQQISLPDGTLRSSANLRKLEAQIARLREGTTESEAVNFASGALKLLALGPDDKNWEEILRNETGNQNIDFWFLEARNTLNKICESDERNAVAMCRYLISISRDLEDLQEINEFFASSVSRMHLFIELAKTLREEVEERG",
                "MINNNTQSAPESELLATVESTGNAIFKIPESPTEVLVTGSALIAILIIATYLKRFFR",
                "MAANKKGRNIMLITALAAAGHAVSGVAAAVKEANDLTDSMIANLKANENLTVNRVGRVLEGVKFGFLSGYVSPSILTAVGVCLTTGSLTMATGAGIALIANPVAGVSAAVGAVFFGWKALNDREREDVINQVGEFLKIGVEQIKAVVEFAIKLMKDLFTADNIQEIKETVAEAATTVGRHISDITKSVGDKVAKFCQSIARTASSISAGTKSAGRKVKGVFTRKKTKEATDHD",
                "MWAVFKDKVRLMENYEYKGLMVRYIEGPLDGYYTVTPLDSYDNLSDKTMTVLESAEEAEQFIDSIKENEYRGFRLWYIDNPTMGHWEVEGCDEEFETDTDAAKYVDTILETQS",
                "MAVGEETPFDFEYALHYAQFMRSEGPWTVRVVRDSRLNGFPGIIEVQHRGRSLLSWRASIKIMDVNLTAISRIPE",
                "MPFLINFFLRFAALITKWALIGVLWLASILFVTSNALLMDAFSDGLSRLSGVVSPYSLQKQRIVKTEKRLKAQDAAHKKQMNAQKAAHTKKMNMQKAAHTKNLDRQKAGHAKKIRSQKAIVKSHTAEVRGFSKKMVWRNTADATTSMIPMVGGLASVTFAVLDVHAACELITMQKNLESSLGLVSRDSSWDTFCLESIEAIDTVGETAEKMKQIDFPDLPQLPELEKPERIRARICVATGLGCPNESG"
            ],
            "species": "marine gamma proteobacterium HTCC2080",
            "taxID": "247639",
            "families": [
                2046,
                2017,
                2045,
                2044,
                2043,
                2042,
                0,
                2018,
                1908,
                584,
                1148,
                2040,
                2041,
                2039,
                2038,
                2037,
                2053,
                2035,
                0,
                2007,
                0,
                1845,
                0,
                0,
                0,
                0,
                0,
                0,
                0,
                0,
                0,
                0,
                0
            ]
        },
        "assembly_id": [
            "EAW42315.1",
            "GCA_000169115.1",
            "https://ftp.ncbi.nlm.nih.gov/genomes/all/GCA/000/169/115/GCA_000169115.1_ASM16911v1"
        ],
        "species": "marine gamma proteobacterium HTCC2080",
        "target_family": 2053,
        "operon_type": 12,
        "operon_filtered_PaCMAP": [
            1.614676594734192,
            -4.112303256988525
        ],
        "operon_PaCMAP": [
            -8.861854553222656,
            5.368502616882324
        ]
    },
    "WP_165390380.1": {
        "flanking_genes": {
            "relative_starts": [
                -26718,
                -25689,
                -21300,
                -20409,
                -19746,
                -18699,
                -16955,
                -15860,
                -15542,
                -12249,
                -10470,
                -9529,
                -7741,
                -6398,
                -4939,
                -3610,
                1,
                828,
                2566,
                4593,
                6191,
                8809,
                9843,
                11714,
                12257,
                12842,
                14350,
                14942,
                16265,
                17570,
                18454,
                19771,
                20797
            ],
            "relative_ends": [
                -25825,
                -21982,
                -20917,
                -19765,
                -18829,
                -17017,
                -15852,
                -15609,
                -12315,
                -10516,
                -9538,
                -8510,
                -6404,
                -4929,
                -3620,
                1,
                777,
                2372,
                4575,
                6188,
                8812,
                9879,
                11717,
                12199,
                12787,
                14350,
                14901,
                15967,
                17554,
                18448,
                19500,
                20790,
                21555
            ],
            "ncbi_codes": [
                "WP_130409707.1",
                "WP_130409708.1",
                "WP_130409709.1",
                "WP_130409710.1",
                "WP_130409711.1",
                "WP_165390375.1",
                "WP_165390376.1",
                "WP_165390377.1",
                "WP_130409714.1",
                "WP_130409715.1",
                "WP_165390378.1",
                "WP_217358738.1",
                "WP_130409718.1",
                "WP_130409719.1",
                "WP_130410129.1",
                "WP_130409720.1",
                "WP_165390380.1",
                "WP_130409722.1",
                "WP_130409723.1",
                "WP_130409724.1",
                "WP_130409725.1",
                "WP_130409726.1",
                "WP_130409727.1",
                "WP_217358739.1",
                "WP_130409729.1",
                "WP_130409730.1",
                "WP_217358810.1",
                "WP_130409732.1",
                "WP_130409733.1",
                "WP_130409734.1",
                "WP_130409735.1",
                "WP_130409736.1",
                "WP_130409737.1"
            ],
            "starts": [
                4593718,
                4594747,
                4599136,
                4600027,
                4600690,
                4601737,
                4603481,
                4604576,
                4604894,
                4608187,
                4609966,
                4610907,
                4612695,
                4614038,
                4615497,
                4616826,
                4620437,
                4621264,
                4623002,
                4625029,
                4626627,
                4629245,
                4630279,
                4632150,
                4632693,
                4633278,
                4634786,
                4635378,
                4636701,
                4638006,
                4638890,
                4640207,
                4641233
            ],
            "ends": [
                4594611,
                4598454,
                4599519,
                4600671,
                4601607,
                4603419,
                4604584,
                4604827,
                4608121,
                4609920,
                4610898,
                4611926,
                4614032,
                4615507,
                4616816,
                4620437,
                4621213,
                4622808,
                4625011,
                4626624,
                4629248,
                4630315,
                4632153,
                4632635,
                4633223,
                4634786,
                4635337,
                4636403,
                4637990,
                4638884,
                4639936,
                4641226,
                4641991
            ],
            "directions": [
                "+",
                "-",
                "+",
                "+",
                "-",
                "-",
                "-",
                "+",
                "+",
                "+",
                "-",
                "-",
                "+",
                "+",
                "+",
                "+",
                "+",
                "+",
                "-",
                "-",
                "-",
                "-",
                "-",
                "-",
                "-",
                "-",
                "-",
                "-",
                "-",
                "-",
                "-",
                "-",
                "-"
            ],
            "names": [
                "LysR family transcriptional regulator",
                "hypothetical protein",
                "ester cyclase",
                "serine/threonine protein phosphatase",
                "response regulator",
                "GHKL domain-containing protein",
                "c-type cytochrome",
                "hypothetical protein",
                "4Fe-4S binding protein",
                "hybrid-cluster NAD(P)-dependent oxidoreductase",
                "LysR family transcriptional regulator",
                "LysR family transcriptional regulator",
                "type VI secretion system baseplate subunit TssK",
                "type VI secretion system-associated FHA domain protein TagH",
                "type IVB secretion system protein IcmH/DotU",
                "type VI secretion system membrane subunit TssM",
                "type VI secretion system-associated protein TagF",
                "hypothetical protein",
                "type VI secretion system tip protein VgrG",
                "hypothetical protein",
                "type VI secretion system ATPase TssH",
                "type VI secretion system baseplate subunit TssG",
                "type VI secretion system baseplate subunit TssF",
                "type VI secretion system baseplate subunit TssE",
                "type VI secretion system tube protein Hcp",
                "type VI secretion system contractile sheath large subunit",
                "type VI secretion system contractile sheath small subunit",
                "type VI secretion system protein TssA",
                "serine/threonine protein kinase",
                "DUF3365 domain-containing protein",
                "peptidoglycan-binding protein",
                "AI-2E family transporter",
                "hypothetical protein"
            ],
            "sequences": [
                "MKLDPKHLAQLSVIVEAGSFQSAADRLGLTQPALSRNMRNLEDRLGTTLFNRDGRRSLPNTLGLRLARNGLAIRLAEEQAEIIAGQTAKGALGELRIGAPPIVSGRFLSDALVRFIKQNPRCSVELRTGLVHELRKMLERGQIDVVIGPESLADPVSGLTFAHLVDDRVGILCRAGHPLRRRRTIMPPDLEAQIWVAHSRGSLLRQQTEAAMIASGLREVHIGCETDSIRSVLEIVAETDLISTMPMATTTPYLEDRLAFLPFDHPRFSRPIGVIRRKDTPQNPAEDSFVSMMAQTS",
                "MSLTPLQNPSDPLQYPGIIGHDDRRPINTPTTEPQIATMALTLLGRNLNDGREFLSNGTAIAISPYHVLTASHNFSPSPDEMATGGRITPSSDVSSMPDRRLPSTAQPDNIVGNPEHLRDYDITRQEPDDLALVQSSDLLLPASQAMGMMVFLDPSEMVGRDITTAGYPFDKPNTPTVGNPRPNDFKALFEASGTVRAADAYALSYSDTIDAAVSQSGSGVWSSWAPGEDALIVGIHTYANERQYNFGSRLTEDDYGAIAARLLADLSAPDIDALPENTLVGTDWILFSDRDNDDMVGSGLKERLIGLGGDDRMLGAGGSDRLDGGLGNDVALYRGLVSEYDLSVIPGGNDEGYVFQIEHARPGSANDGVDLLKDVELARFQDGFVAPLKVDPGDPTKIADGLIVPWSERIENSSGGIDGHMSLQLPAWTIDGDLDYALQIGVEPRVTYNFAYVLDVSNSMDGARLAAAVDAYEQLTESLVESGIAEYSTFKIITFAGDLQVSEDLDAEGVANFFSQEIPTRDYTEFTPAVEATYDYFASSAFGGRNIAYFLSDGQPAPRDGLPEPIPTLPIEDLHEIAEVRAFSISSTDIEMMNAIDSDGAAVNLTDPNQLVTEFGSGGIDKSRVDRVEVVLNGTVVDVIKGNDLSETTFGLVYEGQIDGLDVGLEASNSVEFVTVFNDGTPSARIDATVTSGQERLVTTTLDGRTATTLALDEATYIQQDAEGEVIHANDAANRVVVQSGTNDVFAAGGDDSIVYAGGRAVLDGGAGMDRVMVDQVFQSDLLTKTGGVVSYGQSVTLVDVEYVHFNNRLINLETMEAENQLLLSNAGTVRIEEGDDGRVYAMIAVSIKNPPVGDLKISFETRDGSALAGEDYVAASGEMVVEEAPGGNYIASTRIEITSDRLAEGDEQFDVVMTSDDGSQFQNGTREAAYSVTIEDEDTRVFAQSFEGNRTFVEGNADPREIEIVLSRSGDLDRAVSVNYSVQPYGDNPAGAADFGGAFGTGTVSFGAGQDTAIVRLTLTGNDRIDGDRQIGLLLEQNEGDVQVPDRPVVYTITDDDRSALTPVWEYNGDPQFEGRDDVTIVDNADQYAVDAGAVGITFTADTVDARQGLFSKDARDFGDGGHVSVYIEEGTLIARLQTETESHYLRHQIEQDVEYGALITFEDGEAFLFVDGVRVDAVEDTGFTMAQNDEDIVVGALGWASEPGNPQAVQDPFDGLINDLVLYQQPVTQEMM",
                "MADLATNKRNVIAFYELMFNACEPRKAIDTYAGDEYIQHNPHVRTGKDGFIDYFEKMAAEYPGKRVEVKRAFAEGDHVILHCHQIWPEGLEYAGIDIFRLDEAGKIVEHWDVLQELPATSAHTNGMF",
                "MASSLTYVVPDLHGRADLLDRALHRIQGSARFGTVIFLGDYIDRGPDSAGVIARLRAGPPTGWIWHCLRGNHEQMALQAPSDAQMMQNWRRNGGDAALASYGGEITAQDMAWMSDLPMIHADPHRVYVHAGVQPEYNLDEMPEAIALWHRYPRTADEGYRGRHVVHGHTPVRDGPLLLEWRSNLDCGAVFTGRLAVGVFDDAASGGPVDVLWLE",
                "MSAKPAVLFVDDEERIVKLLKIMFRNTYDVYTAQSGQDALAILETREIKVIVSDQRMPNMTGIELLSQVRERWPDTVRILLTGYSDLVAIIGAVNEGEVFRFVSKPWDQNELRAIVAEAIETQQKPEEVETEICEVDTDPQFSIASKLLTIDGVHADRQEVVEMFTKDYHVHSAATIREALEIIQQEQIGVIVTNTEVEGIDVSEMLARVSEIDPAITVVALTSNPDSDMIIKLINRGRIYRFAIKPLSPNVFRLAVNTAMREHHRRLADPRLMRNRIQRKAGEDGDVSIFEDFVNSLSRFTVVN",
                "MAISIAVLSALTLGFAAALTLLQSSNRDFEQFRTGLAELQALESSWSSDILALQLGLMPNFDPVSYPIRQLRSMMNDLEEATENSRELTGFQSDLQDYAAAFDQKVALAESVKASYAILINSASTLPIAVSEFFEHSGEKELSADVQFRLADLLSRISTGIASYMITPSEALRERLETELQLLDTVIQETYPELSDSTRRLMAHADVVLRERQLGSELMLAVPRVATGDILDRLQNKIAALQVSSEAVRTRTRDAAILFGLLVLTGLSLLIWRARQRFRKMDQDKLSLQKANKDAQDQLIQSAKLSAMGQMVAGITHEVNTPLAYVKTVFELIKEKLLERSELMVDPDVEDGAEDGVAELEMLINDGLHGIEEISTLVTTMKNFSRLDRGRIEKLSVEEALDSALLIARSKLKYVAEVVKDYDNVPDIVGAPTQLKQVFLNLINNAVHALSEQNKQGRIVLRTQMTSSDFVKIEIRDNGPGIPEEIMAQIFDPFFTTKAVGEGTGMGLSICYRIIENHGGTISVNSVVGKGTVFTITLPRRGTLEEGKEMIGDHESIQAA",
                "MLHADTPAIAKERETMMTQSPRLRRNATERLAHTGAPSGRPMPRLARVALSFAFFVWVSPPQAVAEEPISPLPTYLDLDPAKVALGEAMFNDPRLSATGEHACSRCHVIGLGGSDGFPTSPGIDGEASATNSLSIFNTSFNFRLNWDGRNLSPTEQVTAVVENPVLMGGSWPQIVKTLNADPGTLEAFQEVYGDTPSQANIVDAIIEYERSLTTPNAPFDRYLRGDQTALSDAALQGYQDFKSLGCVACHQGINVGGNMMQVFGVFGEPAAAAAGPETPGASKSNLISDERPVFRVPSLRNVALTAPYFHDGSVETLPEAIDIMAEYQLGRRIDDATVDRIVAFLNALTGEYRGVPLDQLSHQSEGE",
                "MEHVHAAFPAWLASDMRCLPFFIAHSRAETTMRIGYGGISHRLFGVGLSPAILPPEGSGSVLVLGRPFLPNDLFRLDKIRILV",
                "MFARTSERSMFTLRSALLLAWLGLIASLFWDPVTAELTRPENLSSPFRIDKPVAEMQGQTYDVPPYEMGARIFWTMAVPLVPLFLMVFGHEAWRRICPLSMASQIPRYLGLRRWKTKVQRRTGKLDRVLALIDQDSWLARNVWYFQFWLLFLGINARLLFINSDRTALAIALLSIIVAAIVVGILWGGKTWCNYFCPVNVVQKIYTEPRGLLESAPHLLRPRLPQSICRSSGPNGDQTACVACTASCGDIDLERSYWDGISNPQRRKVYYMFLGLIVGFYGYYYLYSGNWDYYFSGFWTHEADTLGKLLDPGFFLMGREVPIPKLAAVPITMSLSCLTSLIIGMLAERLYRYIRRNDTITEADIINQCLSVSAWLSINTFYFFGGRPNLLLLPSLAMHVVDLVIVALSTMWLWQALQCSPLKYQRESMASSLLGQLKKLKVDVSRYLGGRPLDDLKPDEIYVLTKVLPAFSHEQKLMAYRNILDEAITLGTTASPSSLRLLHDFRTQMDISDAEHLRLLEELGVPDTSTADIVQLSDAEKQACLANYREIVGSSVAERISTGLSLDAILNDRTFQSTIEIMQASLQITGAEHQRVIAELCGPGGRLSQAMLETNESLAEKLAVRLAIEATDTGDPLTASLVELTLRVLDTQIAALLSHGLSILRVLQDAPPARWHAADMAALAGDLLDRMMQGDVAPDQSMTWKTTLAPEIVQILQGHDPQDIFPEPMDRPDDIPPRNLRDVVSASFDRKASFEVLLSDDDHFLLALGLTLYTYEDLECARSAAARLMQEVPDGHWLLQDVFDRLTDPDAVRQQDQNPDLAIRAELTLPGQPVQVMTFRDGQLSVGRALSNDIVIAHPSVWAYHGALRFSHGDLRLVRVGSAELAVNSKAVLDESTILPADATVRFGPPGDNAPSLKLHWEEDAANGRILPLEPVMRMAMLGQNRQLRNLPIRTLSEIAATARIRRQVLGDKILPKDADIYSYLVSFGSVRAFDPGDFETATTQIFEAGDLIEPSLTQTGSPIVLEVASDFALTIQLEDHPELAVARQKAGASVRRQPTPAMDATIFDVTPAHSD",
                "MTTTLSQLQAHDASNGLANIMFSIFVAIADSENDIQPQEVRRFQALLKDPSWTDNEDALDALHIMRADYASIWAAYEAGSLKVDFDTLSASLADLDAGLGETRAASFKRSLNRFLQQLELGGSYPALKFNMGEQKGRAKARAQVESLLSDETADEAASVPTSEPRERPAHPPAQALARTGNRALSSTRCIWPATRLAPQGDHLWQGVRTRVRCVGVRQETHDCKTYTFLAEPLVLFDFKPGQFVTLELPIDGRLLRRSYTISSSPSRPYSLSITVKCVEKGWVSNWLFSNMQVGTELDILGPSGGFTCVDHPADRLLFLSGGSGITPMMSMLRWLNDTSTDADVVFMNSVRTPQDVIFHQELLHLSAEMGERLQLAIVPSIVPNGLAWNGLHGRIDEAQLRSFAPDFLEREVFVCGPNGYMDAVRQMLDGLGFPMERYHDESFGGSVSKIPPQALAPQQRPNSLPADPKESQPIRLPVATVETTKEKPRAGAAEVTLDDTDDVFLVQPGQTILEAAEQNGITLDSACRSGACGTCKMRVLSGQVDMEDTGALSVEEVSEGYVLTCLGTAEGKVTLTT",
                "MPASNRELEEFDDSNLSDIDLNLLVTLSALLRCKNVTHAGRDVRLSQPATSRALGRLRKMFDDPLLVKSDRSFELSPLARSIEAKLVTVLEDVYDIFNECRTEPDRFALALPDHQALLLTAPLSAYLRQISPSTVFLPLIGHNNVMPRLESGELDLAVGRADDAPPGFFCRTLPVISSRCLVSRDHPALEQRTSFAELGQFLSIRIGTAYQTGFGEVYDGLEAIRPRGRETLTVPDVQTAARLVLDTDAVLILPHCSATLLAERYGLATFVPHRDDIPDYQISLIWHERCHRNSIHAAIRSKIASLITDA",
                "MEYAFEQKDPPRFSAQIRPPRSLRRSRQYLDGKLAGIDLNLLTALEALLISQNVTHAAKRLGQSQPAMSRALARLRDLLGDDLLVRSSTGMRLTSHGEHLAQKVPAAMSQIRQLVAARDTSAVEVKLSVSSHLAPAILPEIHKATRGSPFVLSMLTHGSVSEGLDRISNRTADFLLGQFDDLGPDLESRALFWEDFVTLLSPKSAYLNGGRIAAADFTKLTHVNLVTNGRESFPQIGQALSQIGMSRNNLVEIPDVASAAFMAAEGGLALTVPRTVASWVTKLLHLTAVTPPVVIARQPISLVWRCQRSTCDTPALVGSISNAVLASLDNSAQDVALTG",
                "MSWDNRVVWSEGLFLRPQHLQQADRYAERFARDMTSALRGDAWGITELTLNQEMLKLGKIGIETAAGIMEDGTPFAIPEDADPPVPYCPPEHLKNETVHLCLPLRQPGMPDIDTRSDPDLPLRYGISDEALIDVASTERDSAEIEIARLQFRILPDSAERDGFVCLPLTRVTEARANKTLVLDKGHVPPVLDCQASAVLTGYVTEIAGLLHHRAEALGGRVAASGTRGVAEIADFLLLQVVNRYTPVFDHFGTVSRLHPERLYIVMAQLAGELATYAQANKRSPKLTQYDHADLAASFQPVIASIRTSLNAVLDQSALSIPLREHKYGVHLAEVTDRKLFAQATFVLAVKADVPTERLRRDFPAQVKIGPAERIKELVNVALPGISVDPLPVAPRQIPFHVSTSYFEIDQKSPHWKDMRHSGGLAMHVSGEFPGLEIALWAIRGQ",
                "MEGDVQKPGLHLAVQSKTGERPAGLDPDGRISVISGLSVGRGEDNDLVLPDPRRVISKHHCVISQIETGLVLVDHSRNGTFLNREAERLQQDTPVPLAEGDVIRIGDFSLTVLQDNEEEQEVSDKIPEPSAEQTFLGAVPMKQPELGFAPTSEKSLETEDAADLFADHQRGLFARPDLPAVADHLDSGRGAFVQPGTSSGPIPDDWNLMDELGQGHDVSSDMANGAFSEPLSHEAAVDPSDRRDVWAWPTEDDAGLENEGLRNGSSRKAEARPTKAGDWDANEIPVLPSQTPSGVTDAAAEKAFSAFLLSAGLDKADIPQGQHVEMMALAGAMLRETVTVLHRLLQAQSRLQNGIGGTAGSQNTNPLMLFGTPEEALHILLRPDLPGFMSGEAAAQQAGSQIGTFQEDLSTIMQDALQKALHDLSPGAISPATKGPNVFSNGYRRLWDAYDRTHTRIRGELEAELQKRFGSGAALRLANPGKTDDRYDG",
                "MMDEDETILLPREPDTSSPAHPEPLPALHMASAPAEPVQDETWHELNKGRQSPLILAAAPVLTMAAAVKTGATGDDIGALHRRAFAEIDAFEVRAGKLGLAPRALKASKYALCATLDDVVMNTPLGSRSIWTSHSLVGSFFSETWGGDRFFDLLDQMKRDPGVNIDLIELLYYCISLGFEGRYRISDRGQGELMVLREDLYRLIRSIRGEPERDLSPVWRGAKPDRRSGLVGPPLWATAGIALCGLVALYLALSALLDFRMRETGIRFAEMPPTGFVRLIRESAPQAEPAVVMLPVDRLRRFLEAEIREGLVTVIEDDRSITVTIRGDGMFESGAPDPLAEYGPLMDRIGIALNGETGAVAVIGHTDSIPMRSARFPSNLELSQARADAVATLIREPMERPDRVSTSGRGADEPIAPNTSEAGRRLNRRTEIVLQKEPH",
                "MLFIRKLLTDKRVWCVVAILVIIALIGTMIFGDALADTPLDRFQSYILGGLLLPIGLLAFALFRGRIEQNVQNRVSQILNEGEGSTPNARIAQASAAAETDEMRILDANLKSALSSLKKRRFGRGHRRWLYQLPWYAVIGPPGAGKTTAIAQSGLTFPLADTHGRGPLSDIGGTRNCEWWLTDEAVLIDTAGRYTSQEDPAGPERGVWLGFLRLLKKRRRREPINGIIVAISLDVLIGPAASRRDFARRIRLRVRDIYEELGQRVPVYTLLTKADLMAGFVEFFDDLGQEGREAVWGITFPTEKDDAPPSQKATDPLESFEREFDRIVARLDARLPDRMQKEADVPRRRLVFGFPQQVASLRPVISAFLTDAFASNSFEDPILLRGLYMVSGTQHGQTIDRITTEAAVPIEAEGGRTAGSPQPRSYFLTRLMRDVIFTEASLVRNEPGSARRLVRRQLAGHAGIGLAALALSVVMLMTYRHSVALAGRFEAEAQVFSDEALPLQLEEVGRSDLRDVVPLLDRLRALQDDLDADLNVATTETAASSMDFGLVRAGELDTMAGTAYRDTLSSVLLPRLLLRIEETMDSHADDPEFLYHALKAYLMLGGRGPLEPDFLAHWIALDTRERYADPADADLRDRLGGHVRALLATSLTGIGLDDDRIASARAALGGRSAAKRVHDAIVKSAAATAAPIWRLADHAGPDAERIFLDRRGPDTITSVPGIYTHTGFFDVFLKSLPEVTAREAADAWVLDPDAPTEGAPDRTRAAQLAADATELYLREFALIWDETLAAIAVQPVNSLDASLRLMNVLAAPTSPIRLVLISIVGTTALDRPPQAATDGAEETAATPTKPQANLDTLFANSGDRDGPQNRAAKFAATHFRGLRALVEVPPNSQQGATPPIDQIITDLGALYRNLRDMQATDAAGPLDNAQEAALVTSEIETRAASIPEPIQSWITDVSAQSVSQSRSDARVRLNRRWRSGPAELCQRVTKARYPFDGSARAEASLEDFAMLFGPDGGLDRFFRTNLDNIVDRSEETWRWRALDGVDGTLNDRSLAAMQQAAEIRRAMFSGAAQRPSVTFQVVIAALETSGSGVRFTVDGQDFSYRSGTSKSARLHWPGPGGLGQASISFPRRFSSKEAGLSSKGPWALFRLLDRSQQRQATDGRLDLTFVLGERRIKLLFQSDAERNPLDRRLLSSFQCPEAF",
                "MTLTSGSSHFHAFGKLPARADFVDTGLSAATRRAMDVWLQDGIAESQREYGTSWRQIYLEAPIWRFILPWGMCGPVTILGVISPSHDSVGRCYPLLMATEIPSPVNTIGLIAGSNRWFGAVEALALDARDPTFDSSELYRRLLPRWRTGEVKPIRTFPTSISGREGLAVELPMLSAGPAMAHMLCREAPAERGLWWTAGSTRVPPMLAIIPKLTSPLGFTAFLDGKWTRHGWDHRPLIPDAPTPETGAPAVADWDREA",
                "MPKHIKSIANKALADIRKSESRRKKKPNWAAGFATARVEGGKPSAVVRPSLTKAKSDIRKYGIEKSTSSKIAEQTEGWIWFEGGQIFIDMKRGSFSAAQKTIQEYFKHFKIGCPTIRRGEALTEDQIAANEQDDEEPSEENDDVSSSSTDNAAVPPPSADTEASPQPATSEIGEPEPAAMSETPAEEVASDPVETDLPEEDRTAAEKTATTVSGLLQKLFKRLDVQTETAADDLRRKAEGYLLEALGEEEKPELRKALLETAPCRLQVAMARQGLLPQLGATASEDNPLDYFDPDAPVAQGEVADHFFDLASRAARNLDKNIHISRTRIEDRIASTFGAATDAKGKLDSLHRLSMSILPVLQHRANLELHFGIPNASEGSHGNAPTRNKLALVNTLMTSIGEIEKCRIAHERALQKESGETLSSTEHAYFDSLSQGLSTQTNALLEQMSNDPSGSEDVAGEASSTLKEHIDNLRNFVKPRFAKLDKRDKALGKTNIVGRYLKSLSKIEAQLAAS",
                "MSSQSRTPRPSAPKTLHMSKVAEDLLRANRYATLTAAPFPLDGVSLRSLRGGDRLGEPFCYEVKFVTRKPVRDFGRMPGQSMTVGMMMADRRSVRFFNGIITSMRYVGLQQTRRPHYVAELRPWLSLLGYRRNSRIFHDKTSLDILSTIFGEHGGLYTVKVRGALPRRKICTQYDETDLAFVSRLMEQDGLYYYFQHEEKRHRMVLVSDPGDHMPCMPDVVPTHLNLRDYRYKTDSIWEWREAVSMTSGRVSLKDYDHEKPKAPLTALEPVPKVQLGDIRETEARIQPGGAGSQAAGVTSSWTEPKPDAFYENFTFPARFESRSDGAFYARIRAQEQASRAYRIEVDGSMRQVTTGSTFRANNPYDLPDNSDEQTSQQQFLALGQQIELSSEVGDVEAEDETRFLYRATVEAQIASTKFRPERRTPWPRIHGPQTALVIGPDTVATDRWGRVRVRFHWDRDDQNSTWIRVAQPWAGRTFGSLVLPRKGQEVVVMFHDGNPDWPIVTGAVYNDDNRPPEPLPARATRSVFRSQSVPGRAADHNELSFEDDAGKEEVLLKALKDHNLKVGKIYRVNVGEKYALSASARGNPTSSFLEVKPDCVRLAVHGPTGPQGIEIGPEGVSIIGSNVGLMSRMGPVSATPMPVPTPTPQLTKSAGSIAVAPFDAKIKD",
                "MGASTLEKKDKGRSRESLDELLGQTSGGGDVVELEDWPAKSDPGSAQGEGAAGPSTEERGKGPAIPVEQVPGKGASETAEGPVAIQTRPEDIPLPADETDVEDADQSAAEALSAMVAEALEYSEALDRSQAQPTTAAAGTEGPYVSPEAAALRLSEMMTIIAIGPEEGADVAEAAKQTETPAERPTAPPAAAAVAGSSGLRQRHGGAASASVAEASSSAVAPQAPQDAGRDLELGGSKNQQARMAQSQRDARRTFPWLKKTEEPDLNESIANWWKDGNVVPKYKEQVETDIALQPALISRKKARNYDQFLTEGYPGAEHIVVLQREKKRSQVEGKGKEPVRSDDEDSDEDAREFATMIVRDQRQVLVEFEPDMATMTGGFVREEGGDFTQRVEWDHARNQWVSPDQRRANMIATGKAMQGVYNEVLSKTEHLSENKELMLQLEQYVKTTAASIHQLFKGEKTDTEITNEILQHCRDIAKLNYDRNERKDDIRRHKIPTPFQIVTLIAGIISLTIIARRFLPDPNAGRDNPV",
                "MMGLTRKTLFAKLNPLCYQALEEATALCQARRHGYVELVHWLDRILASQDNDLTWLLGRLGIDLPRVTENLARALDRLPNGTTAVTDFSGHIEETVAQGWLIADLALNAREIRSGHLLLAWLNAPELHRVLRAASPELAGIAPADILDVWPEFSKKDGAETPQAGASASGDKPVAPTAAVLDRFTTDLTQRARAGDLDPVTGRDREIRQLIEILLRRRQNNPLLTGEAGVGKTAIVEGFAQKIATGAVPPPLQGTTVRALDLALLQAGASMRGEFEKRLRDVIEAVETAPEPVILFIDEAHTLIGAGGQEGTGDAANLLKPALARGSLRTIAATTWGEYKRHIEKDAALARRFQVIGVEEPDEEEAIAILQRLVAPLEEHHGVDILCEAVDAAVRLSHRYLPSQQLPDKAVRLLDTACARVALSEYAPPEEVDALRTRVAALECKTALIARETGPEMPEGDAAAEALSAAKADLAALETRWSNDRAAVRAARNARGVASDLGGEAVVTPIPAPSDKTTEAFLAIDRVDMPTVAAVMQSWTGISTGRLLRDEGHVLLSLADRLGERVKGQGHAMEAIARRVRTSRAGLEEANRPVGVFLLCGPSGVGKTETALALADLLLGNEEDLITVNMSEFQEAHSVATLKGAPPGYVGYGQGGVLTEAVRRRPRSVILLDEVEKAHPDVHEIFFQVFDKGRMEDSEGRLVDFRNALILLTSNVGADTISTLCLQADAPSPDQLEDAIATDLRDVFPPALLGRMITLPYYPLDDALLRTILMSRLERIATRLWDVHSAEVKFDASVIDFITAKARGSDAGGRRIDAILTGTVLPELSARALSAQIEGRPLGTLNVDILDGVIRYSEASPDDLLAQQTMTGA",
                "MARDDWPAGDTLAAWQTMIAKASARPEAFDLFQMLRKIDALRPDLPRLGEGTRPAQDCVRLGQEPSLAFAPRPIADVAQTDPDAPARIQAFGFGLFGPNGPLPQHLSEYAFGRLHNARDSSFVAFADMFHHRLMTFFFRAWAEAEPVVSHDRPDEDRFGRQAASLAGYGMESLERRDEMPDLLKWHFIGRLSDQSRNPEGLAAIIGTFFTAPVRIVEFVPSWVDLPRSSRCRLGSVPPRGDAAPPMMLGQRVRTYHHRFEMVIGPLSLANYERFLPSGPSMPALSAIVSNYVGEALDWVLTLVLHRDQVPAVHLGKAGRLGWTGWLGQRRSPDHARDLTRVGTRGHVRTQMQGDAL",
                "MTPEFLRLYNEELAYMRDMGAEFARAYPKIAGRLGMESSEVADPYVERLLEGFAFLAARVQLKLQARFPDFTQHLLELVYPHFLAPIPSMSVVEFEPDAETGRMERGALVPRDTRLISEVVPGTITACEFRTARDVHLWPIEVKALEYFQAASQISSLDLPLRKQIRAVIRLRLRTTNGVTFGKLALNSLNLHFPSDGGIGGALLQRLMADCCGIVVRPVDRPVPWQEILQPGCLRQTFDAAEEALLPPMPRAFEGYRLLQEYFTLPERVLFAELTGLGDAIQSSESGEIEILFALDRAEPKLERQLGKRSVRLFATPAINLFERRTDPIRIDDSRPDHHVVIDRVRPMDLELHSLLEVAGERSNGERIAFRPFYSISGTPGENATAGCYTLRREARLPSSTVQLEGARTGYLGSEAFLALGEPGTPMTDPELRQLSLRCLCSNRDLPMLLVPGDGESDFALEIGAPVRSVRCLTQPTPPRPSAAEGDVAWKLISHLSLNYLSITDTEAGAGADALRELLSLYAGTDSPGRAKQVAGVVSVQTAPVIRRLPAGGQAAIARGIEVTLGLDEAAYEGIGIFPLASVLARFFARHVSINSFTETVLTTQTQGEAMRWPVMIGRQATL",
                "MVQPSLLDRLTDDSPGTASEVADASTYSLARLRQVILRDISWLLNADALELSVDLTTYPEVMSSTLNYGAPALDGLEREGLDLYALRQSIARSLRRFESRLMPDSIEVSTVSNEGAGSAVHIRIVADLWAQPMPLRMIMRTEIDPETPTIRVVECRGEGEI",
                "MAHDAYLVFTQGVDGVWPKGESRVGSDNGAIMLTDNWSFSLENKLNIGPHTMGAGAGKAEFEAFNIKKQVDKASPHLLQACGRACHFNNVKLKLRKATGSGTGELNEYLVWTFQMLAVEKVEWTYGDPAPEENVTFKFGVCTVEYQIQGEDGKLTQGGNGTWNQIDNNNSKTIKAR",
                "MDEQAEAAVAEVRSAPTVDFVEADGFDALLQREFRSRSDQAREGVERAVRTLASAALDQQELIGKEVIPTIEKLIAAIDAKLTGQINEIMHHDEFQQMESAWRGLHHLVYNTESDETMKIRVLPVTKKELSRSLRKYKGIAWDQSPLFKRIYEEEYGQLGGEPFGCLIGDYYFDHTPVDVELLSNLSRVAAASHAPFLSAAAPWLMRMDNWQELANPRDLTKIFLTPEHAAWNSLRESEDSRYLALTMPRILGRMPYGAQTNPVDDFDFEEDVDGGDSSRYLWCNAAYALGVNITRSFKKYGWLSRIRGVESGGLVEHLPVHTFPSDDGGVDFKCPTEIAISDRREAELSKAGLLPLLHRKNTEYGVFLGAQTLNKPVKYDDPDASANAELSARLPYIFASSRFAHYLKCMVRDKIGSFKERHEVEEWLNNWLQQYVHPSPTLASEDSKAEKPLSAGRVVVEDIEDNPGAYSARFFLRPHYQLEGLTVSLRLVSRLPSAGNE",
                "MKESSQKFIARNRAPRVQIEYDVETYGSEKKIQLPFVVGVMSDLVGRSQMPLAELDQRQMFEVDVDNFDERMRALKPRVAMQVPNTLTGEEAMFVDLTFESMEDFSPASVARSVDSLAKLLDARSQLSNLLTYMDGKAGAEELVGQLLSDPELLRTLAATPGGEEEEEGSTDAAKTAPDTETE",
                "MALDKISVAPIEDDPPCGEPLDYDLEFLDLEIMARGKPGQQTDGASVPGEPPDWASVLSLAEKLAARSHDIRLELLLSRAALQLEGLEGFAAALSRMASLVDTFWTDIHPCPEDDETDETIRINALSEVVDPDGLLGALRDHILVDSQRFGRFSIRDWNTARHDEDAHEDLQRIEGAFAEGPTENNDLTAGHLAECEDALNRLETAVLNHVSSHEAPDFAPIYTVLSQMRALVTPYCSEVPETSEPASDGGAEEGQTGGSAGRGRREIQNRDDIVETIDRICRWYRLNEPASPIPLLLNRARNLVSKDFMALMEELAPDGAPQFRHLAGIQNSPGEEQESA",
                "MDGHPEHIGRYKVTGLLGSGSMGTVYAAFDPDIHRKVAIKLIHPDLLASEKGPDRSIQIRIEAQAAGRCAHPNIVTLFDFAMQDARPYFVMEHVEGATLKDVMLCKERLPPSRAIPLMTQILDGLDAAHKLGIVHRDVKPANILINDEDLVKVTDFGIASLAQSDQAGMPVLAGTPSYMSPEQSRGDPVDARADLFSAGVIFYQMLTGRRLFGSGSATEIMRRVAHNEHPSLDVDDVPDPLRDVLRRALDTDRERRFASASEMSQALQVACRPHVPGRMSLTVPVPSSMPFDADVLAGVEDRLTRYVGPIAGVLVRKASDKARSIEDLCKMLADAIDDPRANEAFLTDVSPYLASVQPARATDAEVDTEILADMRAALAQYVGPIAGTLLRRALEKGLSIDEVWVELADQIEDAGARARFLSHRHQCMR",
                "MGLSAKFNLMMLGTFVVALVVSTGLSYLLLYQDARQQIMQEVAIMSEQSDVIRDYTAREITPLLAMQMEDTFLPQSVPFWSAHTTFRNLQERFPNYSVEFPAINPTNPANRSDPWQANIITEFRNDPDLTELVREREEAGQRILSVARPIRIENQGCLACHSTPEAAPAGYVAVYGRDNGFGWQMDEIVAAQIVSVPMQVALDRVGQRMSDVAIGLTVIFGVLALILNLLLHRLVLSPLRQISEMADDVSLGNLDRETVEIRSNDEIGSLAQSFTRMRRSFVNAMKLLEPDV",
                "MTVLLPLCPKTSGAPWIIAAAPWLFAFTLGSLGTSEAVPAQQSQAAEAPVALVVAETGYSALPGYPECGASAHALAGALEHVGFEVIVANDTTSGEFSAALISFRALAKKRTASASLLYFCGYSATYSGQTFLLPSSVRLVRDADILAEGIPLRALTDAMRIGPALFDIAHRPDEDPTGPSPFEDMPDLEPAVGSAIAIPAGEAAPGVLGDAAASVIEAADADLSVAGLLGELSATVQTASLSYSEFKTPGIDHPLIGGSGPETSEPPVPASPQRPPEVDEQDTTLTKADRRFIQLELQRLQYYDGQIDGVFGPQTRDAITAFQIEAGAAPTGLLTTSEIRRLLQRSE",
                "MLQNLLSERAVRIALLILAAISLTAALKFAQSIFAPIVFALVLGIVVSPVAERLTKAGVPRVAIAVFLLLLTTGFMGALIMLADPLLTTLAEQLPRLKLAAEEWIAMISNLMRGIETISQEIENSVGADALEPQGSIPSVSDALWLAPNFAAQVFVFMGTLFFFVLTRDDLYAATGPLESQLKRADRAVSRYFGAVTLVNTGLGIVTTFVLMAIGVDYAPLWGLAAGLLNFILYLGPMMIVLGLLMAGVVQFSGPMSLLPPAAFLLINLTEAQFVTPMVVGQRLALSPLAVFLSIVFGLWLWGPVGAIVALPVLLWFGVLMQPGVISPSRWRRRPPEAA",
                "MREIQDIETQVERDRAALGQSLNMLTEVTRPDRASADISNIAHEYGGEIGRQAWHAAQNNPAAFALVGAGIGLLLTGTGARASKPAPTRTAVPPKQSMIGFDDRVASADAAIKKEMSGMTQEKYSASQLRKAMDKGLESLPAPARKRVLQTRRAAVEAQERVEASVAKLSSRSKTFMDDQPLAVGAVAFGLGALIGALLPSTRREDALLGERRDALMRAAEATLREEMNKAHAAASATLQDATSGDQSAVRS"
            ],
            "species": "Thalassococcus sp. S3",
            "taxID": "2017482",
            "families": [
                1946,
                0,
                0,
                1263,
                1852,
                1853,
                1854,
                0,
                1855,
                1856,
                1946,
                1946,
                2039,
                2041,
                2038,
                2037,
                2053,
                1858,
                2050,
                0,
                2049,
                2048,
                2047,
                2046,
                2045,
                2044,
                2043,
                2042,
                2018,
                1857,
                1890,
                944,
                0
            ]
        },
        "assembly_id": [
            "WP_165390380.1",
            "GCF_004216475.1",
            "https://ftp.ncbi.nlm.nih.gov/genomes/all/GCF/004/216/475/GCF_004216475.1_ASM421647v1"
        ],
        "species": "Thalassococcus sp. S3",
        "target_family": 2053,
        "operon_type": 0,
        "operon_filtered_PaCMAP": [
            2.3018178939819336,
            -7.052708148956299
        ],
        "operon_PaCMAP": [
            0.3309134542942047,
            -1.8774490356445312
        ]
    },
    "WP_133734396.1": {
        "flanking_genes": {
            "relative_starts": [
                -17137,
                -16455,
                -15358,
                -14330,
                -13663,
                -12212,
                -11827,
                -11229,
                -10717,
                -10435,
                -8399,
                -7801,
                -6638,
                -6174,
                -4827,
                -3523,
                1,
                676,
                1481,
                2702,
                3208,
                4777,
                6361,
                7157,
                7624,
                9435,
                10421,
                13183,
                13744,
                15623,
                16657,
                17365,
                18252
            ],
            "relative_ends": [
                -16445,
                -15472,
                -14501,
                -13650,
                -12215,
                -11943,
                -11324,
                -10795,
                -10445,
                -8450,
                -8109,
                -6641,
                -6189,
                -4852,
                -3541,
                -14,
                672,
                1473,
                2629,
                3211,
                4701,
                6288,
                7170,
                7621,
                9438,
                10433,
                13090,
                13662,
                15591,
                16660,
                17325,
                18270,
                19043
            ],
            "ncbi_codes": [
                "WP_133734412.1",
                "WP_133734411.1",
                "WP_133734410.1",
                "WP_133734409.1",
                "WP_133734408.1",
                "WP_133734407.1",
                "WP_133734406.1",
                "WP_133734405.1",
                "WP_133734404.1",
                "WP_133734403.1",
                "WP_133734402.1",
                "WP_133734401.1",
                "WP_133734400.1",
                "WP_133734399.1",
                "WP_133734398.1",
                "WP_133734397.1",
                "WP_133734396.1",
                "WP_133734395.1",
                "WP_133734394.1",
                "WP_133734393.1",
                "WP_133734392.1",
                "WP_133734391.1",
                "WP_133734390.1",
                "WP_166645943.1",
                "WP_133734388.1",
                "WP_133734387.1",
                "WP_133734386.1",
                "WP_133734385.1",
                "WP_166645942.1",
                "WP_133734383.1",
                "WP_133734382.1",
                "WP_133734381.1",
                "WP_133734380.1"
            ],
            "starts": [
                82120,
                81147,
                80176,
                79325,
                77890,
                77618,
                76999,
                76470,
                76120,
                74125,
                73784,
                72316,
                71864,
                70527,
                69216,
                65689,
                65003,
                64202,
                63046,
                62464,
                60974,
                59387,
                58505,
                58054,
                56237,
                55242,
                52585,
                52013,
                50084,
                49015,
                48350,
                47405,
                46632
            ],
            "ends": [
                82812,
                82130,
                81033,
                80005,
                79338,
                77887,
                77502,
                76904,
                76392,
                76110,
                74074,
                73476,
                72313,
                71849,
                70502,
                69198,
                65674,
                64999,
                64194,
                62973,
                62467,
                60898,
                59314,
                58518,
                58051,
                56240,
                55254,
                52492,
                51931,
                50052,
                49018,
                48310,
                47423
            ],
            "directions": [
                "+",
                "+",
                "+",
                "+",
                "+",
                "-",
                "+",
                "+",
                "+",
                "-",
                "-",
                "+",
                "+",
                "+",
                "+",
                "+",
                "+",
                "+",
                "+",
                "+",
                "+",
                "+",
                "+",
                "+",
                "+",
                "+",
                "+",
                "+",
                "+",
                "+",
                "+",
                "+",
                "+"
            ],
            "names": [
                "cell division ATP-binding protein FtsE",
                "permease-like cell division protein FtsX",
                "RNA polymerase sigma factor RpoH",
                "response regulator transcription factor",
                "HAMP domain-containing protein",
                "hypothetical protein",
                "transcription elongation factor GreB",
                "hypothetical protein",
                "acyl-CoA-binding protein",
                "serine/threonine protein kinase",
                "PAAR domain-containing protein",
                "type VI secretion system-associated FHA domain protein TagH",
                "type VI secretion system lipoprotein TssJ",
                "type VI secretion system baseplate subunit TssK",
                "type VI secretion system protein TssL%2C long form",
                "type VI secretion system membrane subunit TssM",
                "type VI secretion system-associated protein TagF",
                "serine/threonine-protein phosphatase",
                "type VI secretion system protein TssA",
                "type VI secretion system contractile sheath small subunit",
                "type VI secretion system contractile sheath large subunit",
                "type VI secretion system contractile sheath large subunit",
                "tetratricopeptide repeat protein",
                "type VI secretion system baseplate subunit TssE",
                "type VI secretion system baseplate subunit TssF",
                "type VI secretion system baseplate subunit TssG",
                "type VI secretion system ATPase TssH",
                "type VI secretion system tube protein Hcp",
                "type VI secretion system tip protein VgrG",
                "hypothetical protein",
                "hypothetical protein",
                "hypothetical protein",
                "hypothetical protein"
            ],
            "sequences": [
                "MIEFQHVTKRYEGQFTALRDVNFALERGEMAFLTGHSGAGKSTLLKLIMLMERPTAGQVLVGGQALEHTPRRRIPYIRRHIGVVFQNHQLLFDRTVFDNVAMPLEVTGVPPRDIARRVRAALDKVGLLKKEQLNPVSLSGGEQQRVGIARAVVNKPPLLLADEPTGNLDPALSTEIMELFREFSRVGVCVLVATHDIDLIEGMERRVLTLSEGQLTGDGPVSTMEGAHGG",
                "MAGNERKPTGRGAALSRLPWRDQFDSYLNHHRRSARDSVSRLWHSPLSSLMTGLVMGIALALPAALLLLLGSLQSVSSGWDEAARVTVYLAPEADGDRARELRERWLDIAAVRDVELIEKDQALERMKANPGLGRSLDFLEDNPLPHTLVLTPERQYQEAQALEGLSERLGKADGVDRVQLDLAWLQRLNAMADLLRRGAQVLAILLTVGVVLVIANTVRLAIENRRREIIVARLVGGTDAFVRRPFLYTGLWYGVLGGLLAWWLVEVAFWWLSGPVDHLAMLYDSNFSLARPGLEEVGLLLGSSVLLGWLGAVWAVKRHLSEVEPE",
                "MGTALQLSQNLVPGANLESYIQTVNQIPVLSVDEEQNLAQRFHEHGDLEAARQMVLSHLRFVVHIARSYSGYGLAQADLIQEGNVGLMKAVKRFNPEYGVRLVSFAVHWIKAEIHEFILRNWRIVKVATTKAQRKLFFNLRSSKKRLAWLNSDETEAVAKDLGVEPRVVREMEGRMTSHDAAFDGAMEDDEDSGWQAPVHYLDDKRYDPASQLEQADWTQDSTARLTAALTDLDERSQDILRRRWLSENKATLHDLADEYGVSAERIRQIEKNAMKKMRKGMAAA",
                "MRVLVIEDDHDVASYLNKGLRESDYVVDHAEDGKEGMMLAASEGYDVMIVDRMLPGMDGLNIIKTIRATGNQTPVLILSALGDVDARVEGLRGGGDDYLTKPFSFTELLARLDALARRTRSGSDAETVLKVADLEMDLLARTVKRNGVTIDVQPREFRLLEYLMRHVDQVVTRTMLLEKVWDYHFDPQTNVIDVHISRLRSKIDKGFEKPLLHTIRGAGYMLRDDS",
                "MTILSQLRTSTFQLAMLYMVVFATSVFILLAFIYWRTAGFMMEQTDQTIEAEIVGLAEQYRSRGINGLMNVIQERGARDPDGESLYLFTTEDYLKLAGNLSKWPSEADDGSSWIDFTLDEEMGWEGEPRRARARLFEVQGGLQLLVGRDVSELSRLKGMIETAMNWGLGISLGLALVGGFFMSRSTTRRIEVVNQTAYRIMHGDLSQRVPTRGTNDDFDQLADNLNQMLDRIEYLMEGIRHVSDSIAHDLRTPLTRLRSQLENTLINVSDPEAQEQVGRAVAEADQLLGTFNALLRIARLETGGKTVDNQPVDLATLVTDAVELYEALAEEKEQALDLSAPDPVTIKGDRDLLFQVISNLIDNAIKYTDEGGRIRVGVKRDNGHAVVEVADSGGGVPDHEKDKIFERFYRVGKSRSQPGNGLGLSLVSAVVDMHEGRIDLRDADPEAERPGLCVAIRFPAEPEPADRLPNEEGSPARLEQQA",
                "MNTEKLTSFALTGLDRVGYQLESFGITDRVNRHTLAALLMAEKIRFEGEMDSLHAKTARYRYLAENTAEIALKPARLATETLRGLLGKA",
                "MGRYRPPRPKSSAYITPDGERALREELRYLWKEKRPAVTQSVKEAAAQGDRSENAEYIYGKKQLREIDSRVRFLSKRLDEVTVVRDPPHDPSRVFFGALVTLEDEASGEEVSYRLVGPDEFDVSAGRLSVDAPLARAMLKKQVDDEVTLETAEGNRTWVIVDIQYPR",
                "MTFMNRLPVPLIGVVFIAVLGLPAGVTAQDELLSAPPEERSTPESIRFAPVDEEQLGNTSIEGALGPSAAGLVSQDEDTLVEPVYLSDQLRRSLDLEQDELQRQREQLIGPSRNVSTPPTQVQFPAYQNRTYSPSSSSSSTFRD",
                "MSELKEQFDKAVEYVQTAEGDFKPSNDVKLQFYALYKQATEGDVKGKKPGMLDQVGRAKYSAWEKLKGTSSEDAMQQYVDLLESMKEKHG",
                "MDATELIHANGRSDADTTSTHADEHISAFGRPKGRHQRLDQVLKGRYRIEALIASGGMSDVYRAVDEYLEQAGSRDCQVAVKILRSALTQDTNALSLLAREAAKSMRLSHPSIIRVNDLDQDNGTWFMVMELLDGEPLSRVIQRAKPRGLTWRGARAVLDQIVDALSYSHYRGIVHADLKPSNVFFTRDGHVKLLDFGVARALKPHQPEDFLNPRQEDETTVYGYTPAYASPSVMAGNDPGADDDLYALACISYELLSSRHPFDRRELSAEERAAFRIKRPKNMPLRLWRVVKPLLKQENPGIDLPGFRAALSPGPQRRILIPGALGTAFGLAMVGGYAGFHNGVLGGTEPVSIQQRLATLEVLEEAPPQRILSAMESLEPLEQAALLKHHEQHLTDYYLEQTNGALGNLRRDNLAKVPETLEVLKQAREYYPNNVDLARRMERLQQQKTSLASALTEEVQGRLEQGDYEGYDSLEELKKLADNLALVRDEPLTPSDTAISIFEEKLQSALSQDDESALARLLTLADRFFDGTTELEETLTRARSQEDAIEALGSYHESTASGENAATFPEEAALTFYGPRIRDWEEQLRNADNVAELNAVYARLEPLRNRIPQEFEPVSRLRKSLANAYMERAEALLGNNRASAARPLLEKARDLMGWHD",
                "MAKPAAYLGAFHACPASNGPVPHVGGPTLATAANVTVGGVPIACVGDKLVCVGPPDTIASGSATVTVNGKPVARLGDSTAHGGRIVVGNPTVLVGG",
                "MELELAITSYQRLSPTVTTSRRFSTEHRYSLGRSADCDWHLPDPDRIVSSVHGEIFFRNGQYWLKDCSTNGIHVNGADEPLGNGNESPLGDGDSIALGDYQFRVSVIGSGEPEAAVQGASTETHLPHAPSATPAASPTGIESVSAGETGGGNPTLASGLGEQALADTHVDIPEVAIPQDWQWGSEPPPTTADTDTDSGKVDPQLATLFQALGMPELAKEPVSTEMLNNLGELTRILLDQLMELLRARAQQKQKLRVQQTLFQRRENNPLKFSATPEDALDALLVRRHGAYLGPRNAIEEAFADIRAHEQALMTGVESVVAELLGTEAPDMSALPSWSLLRKARAYDDLVARRTQQREEFGDSERMLHSSTFTEAYEAAARDYKEEQ",
                "MMARAVVASLVTALILGGCSSIEPLTEVRINATDRINPDAADRASPVVVRVYELVVRDTFESADFYELYDNPEELLGDKLVSVREIVLKPEQQWEKSLNLDGRTRYLGMLGAFRQIEKADWRILKRIDPDDGRPVDVVVDGIELQLTRK",
                "MEGLAKVAWSEGMLLRPQHFQQQDRFLYHVARLRHSQLTAHGYGVCELSLDNEVLALGQISLVRASGLFPDGMPFSFDQGSNLVLEVPADARDELVYLALPQEKQAGVNIASGVNGQVARFVMGGVSMLDDSVEEGEEEDVGLAWLNPSLRLGREDMAGYVALPVARIVEVVNEKEVKLDRDFMAPCLDVGLMPPLSSFLRETLSMVKQRAKALADRMQKGAEQSTTLFDVLMLQTLNRWQPYLEHLDNGDRIHPERFYEAVVTLIGELATFTRGEKRPPELPRYNHDKLTESFGDLGAVLSQSLSTVLEQTAVALKLEEAEYGIKVAPLNDKSLLESSQLVLAVYADLTTEDIRRRLPAQIKLGPVEHIRDLVNNHLPGISVSALPVAPRQIPYHAGYHYFLLDSDSERWQQLKQSGGLAVHVSGNYPGLELELWAIRG",
                "MSDQTVVKPRPGARDLPQKPSGPGTPEDGTQVGAPSRPADSGTRFRLPETQLDPVCDEASRLLSLADRLGQAESVRDVAALKRQCMALVTEYQQALRTREVSPDTVDTASYCICALLDELVLNSSWGQSSHWAGSSLLSEFHTQTWAGTHFFERVEQAQRSANISLLTLQYLCLSLGFKGRYRVEERGQEQLDILRDSLYRQICAEQGRFTTPFERSWQSRVVPSGSLSQRIPPWAIGAVSLVALLLVYVGLVHNINERAEPVMKELTQVGIPAQSETEGNDGTPVDTRYLEQVLQTEMDRDLVELEKTDNSASLVLGSEGLFQAGSAEVRDAVKPVLHKIARALESTEGTLQVTGHTDDRPIATDQFPSNWHLSLARATAVSDLLGAEANLDGRLWPEGRGEAEPRVDNDTAENRARNRRVEITLTP",
                "MSPMAWMRRLKKLVSLRGLFLLLGVIAVVLLVWFGGPMLAIAEWKPLASVAARIIFLLLIVVSVMARGLWKAKKQRADNEKVVSEMMANTEEDELLKEEVNSQRERMRRAIGLVRRWRPGRFRSVYDLPWYMIIGVPGSGKSTALLNSGLEFPLKEEMGIDSVKGVGGTQNCDWWFTNKAVIIDTAGRYTSQESNDKRDSRGWESFLGLLKKYRPRQPINGVILSVSVADLLEQTPTERMLHARALKQRVQELKNRLGLVFPVYMVLTKLDLLEGFNDTFGMLSEQERDDVFGMTFELESVNDTESLTASFEKEFDALLERLSHFLLHRVQQERTLDATRRIYQFPKQVALLRAPVWTLIKEVFCPSAYEEVPVLRGIYMVSAEQSGKAHDKVSRMVDDQFGLAMPEGRTPAAARQQEGFFLRQLFENIIFSEYGLATVDGIRKRRFRWLQRGALAGLVLLVGGVGLAWSFSYQWNAELIQVYEKDLDQLQGDLETAPQNWIELERLLSDAMAMPGVSGTPMPEGGPRQVGLFQGDELGQVAEGAYGRLLQHHLGSNLKEALEVELRENLDNLEYLYETLKTYLMLNRRQHMDRDQVRAWLSALLSREVPGQVNERVRRNMITHLENYLALNHRLPTESKLVGKARASLTSMPLDERAYQRIQMDAADSGFPSFRLPLVLGSVAERVFERRSGTSMREGIPGLYTLNGYKGLFKPEKDRVVGRLLEDSWVYGEDAEDFRNLDEDAIRKGVENRYFRDYAHRWREFLKDLRIQPYDNPGEGARIAGLLAGPEAPISRLMEAVEYNTQLSVTEEDGATDALGDAAKEQAGRAADRASGRGPRLSSLVPSSAAEEEEPTTFVDETFKPLNDVGKDTFQALRDNADIMADYLEEGGAEVSREEFNQAVSEFRATVNDTDSDLLAAMVVGFVGDSQSLVKASETQTLNEVWRNQVYEEYRQAISGKYPIDLDADEEIALQDFENFFGPGGTLDQFVAAHLADHIDMSQSPWRLEEDLSIRPRTLRLLEDAKRIQEAFFTSGGDGLSVNFSLAPISLDPVITRMMVRMDDRSLVYRHGPSRDINFRWPADNRSGDTRIALTPGDASRTPAQHTYPGAWSLFRMLQDTGGLDGSGRKRELALNLGDYSASLQLTADSIKHPFNRAMFKDFWLPSTL",
                "MAWGYMGKVPNRGDFITHNVPPQARDLLLEWCQATLAVSREQLGDNWLEAYLTSPIWHFAASPGAFMESGLIGTMIPSVDRVGRHFPFLVLAEYNGSALEAWRQPDWFSAMEDCVLAVLDDGWDEATWYQRLGAIEIPEAQGPRLKWPSEEGNMMLPGEAREDDWLHALLSRRQGLALWWTQGSAYVESATLLTDGLPRVGQFAAMMVGQWENHGWQQGVMTE",
                "MAFRSASFTHKGGTREHNEDALLDAPQAGVWVVADGMGGHQAGDVASQMTCDTVAREVERQGSQLSVDGLRTALKDANEQIRDYARDTLDGQTVGATVIALRIRDGRYHVLWAGDSRCYRLRAGALVQISRDHSQVAELVDQGLIRPDEADGHPLAHVITRALGVDDELSLDYATGEIQPGDLFLLCSDGVSNEFGTRDLEGFLGDGKIRDASHAIMYSALVNKCGDNITCIIVNVDEGGYDPQQIRAENDADATVPVSVLNNQG",
                "MSIMDDQATLIFDPNTLLEAISESQPCGDDTREDSSHASPYFNLKDLRNQARASERQQLIENEALQVPQWRQLLDEIPDVLVKRSKDLEFVAWYVEALCREHGFEGLAQGFDLARRMLETHWNNLYPLPDEEGAATRIAPLVGLNGSDSEGTLIQPILSIPLFHNATLGDVAVWQVEQAAEISRLDEQKTQQRIEAGALAEDDVMQAVRETPESALLAIHGTIERAQKAFTGLSEAMDRVMDGEPQPTSHIRSVLERCKSILMHYAGARIEKALARESQMPEAAGQDPEMEGEGAEPTGGPHADPVQVAIASRARALEQLSQLAEFFRQTEPHSPVSYAINQAVRWSELSLPELMQELIDDKGVREGFARITGVPDPESQKQ",
                "MESVHDKLSRVRKPRVHITYDVETEGAMVKKELPFVVGVMGDFSGNNNTDLKPLKDRRFIQIDRDNFDDVMRRMSPKLAMKVDNKLSDDDSEMSVELEFNSMEDFEPSNVVNQVEPLRQLMETRNRLRDLMTKVDRSEELEELLERVLNNSDDLNALNEELGSKEGDQE",
                "MSAEEQTQDTAVAEEGESLSLLEQAIGATKQTESERAQELIQTLTDEAMKGTVTWNKNLNVTFNQAISALDQMISSQLSEIMHQEEFQKLEGSWRGLNHLVMNSETSATLKIRVLNLSKKELHKDLSKAVEFDQSQTFKKIYESEFGTPGGEPYGAMIGDYEFTNHPSDIETLSLMSNVAAAGFCPFVASSGPGLFGFDDWTELTKPRDLEKVFESVEYTKWRSFRESDDSRFVTLTMPRVLARLPYGESTQPVEAFNYEEFDVDPGTGMSVAADHEDYCWMNASYVMGTRLTQAFAKYGFCTAIRGAEGGGKVEGLPTHVFQSDDGDPDLKCPTEIGITDRREAELSKLGFLPLCHYKNTDYAVFFGAQTCQKPKIFDNPDATANAAISARLPYLMATSRFAHYLKVMARDKIGSFMEAEDVENWLNRWILTYVNGSEGGGQDIRARYPLADAKVQVKEIPGRPGSYNAVAWLRPWLQLEELSTSLRMVAKIPEVG",
                "MSSALQFVPSDYLDRPASAEPDVVPDSGFAARLVAEADDVLALLMWLSRLDPGKTWERSSIRALLAKTLDGVDRRINEQLNAILHHPELKALEANWRGAWLLTEQVAHDDGEGRVRVKVLDLSWRELSRDLSRAIEFDQSRLFSHIYSEEFGSPGGEPFGLLLGAYSVSHRMPGGQANLDTLQELTQVAAAAFAPLILDAAPSFFGVDQYAELASVTDLENHFNQPELTKWRSLRQTEDARFLGLAMPRMLMRQPYPDAGWGPEGFRFHEARGDSERDYLWGNACFSVGTVAIRAFCQSGWFAQIRGYREGRIAHGTVDNMPAIQALSSAGRLFPTRSPVEWQVSDRMERVLSEEGFIPLMPLANTEMLVLHSVPSVQEPAHYDSGEAQVSARLAAMLHYTLCVSRFAHYLKVMGRDRVGGYRSPEECETQLQKWLHSYTMATEGASDEMRARFPLRSASVSVKQRVGEPGRYYSVIRLQPHFQLDQLVTSMRLITELTPIQT",
                "MDVIKQYLSAGQLQEAIEHLQQELRQSPGASDLRACLVELLCIAGDLERADEVLEHLAKHHQDWLAGAANLRQLLRAQQARLALREGKLADDVIATPGESLEALLELNLNLSNGKTEKARDAASALESARAGDVFQAGESQGEIRDCDDSLNGYVEGLGTDGYYYLWQWNEIDALRFQKPSSPIELIWRRALIELSDGRQGEAFLPLTYATSGTDAQKLGRETDWVEHEPQLVTGLGLKMFLVGDEAVSLEGIQDVERVEPVEAHDEAL",
                "MKHSDARNGLQLSLLDRLLEDGSLRPSLAQIRQSVRRDLEWLLNARRCWLPRSSDYRELGRSVLGYGLPDFTVMELSTEDGRQWLCDEVKRTIVEFEPRLARVEVIMKDTEAPLDRFLRLRIEGILLVEPVPQQVAFDSELEPVSLSVTLKECA",
                "MSDELLQYYNRELAYLRRQGAEFAEAYPKVAGHLRMSEEAVEDPHVSRLLEGVAFLTAQIRQRLDSHFPELTDVLMGTLYPDYQAPVPSMTILQLEPAPAQTHAAPLEDGQAFETAADDVPTCRFAARGEQWVAPISVKDAVFENSPFEAPRPVGVEKARSVIRLRLNSPVAMSETNAPWLRFYLHGQPHQSHELYDLILRTGLGFAMVPVNDRRQVRFFPAERIKPVGFSEEDAMVPYGQRSFEGYRLLVEHFLFPEKFLFAQLDGLADQWPDDSEVDLYIYLGEGSTEQEKSFVADHMRLWCLPAINLFEENLEPVRRDETDHAYHLVPRYRNSDAYEVVGVNRVDLVNNDRVRELAPYYGLGHPRWQNDINVYWHLHRQSADWAGGQYEPGTESYLSLVDQRFEHQGMAALPKDEMLVVRAQCCNRNVPASLPFGGGEPRFKAVTEPLVKRANALVAPTATVRPELDDASRWQFIQHLTLDHFAGDDARERLKTVLQLHDFRKTPESQALIDGIEDVTIKPAVARVGSGVQRGVCRGSEIVITFSKPRYAGTSIYLFSAVLDRFFAHFAQINSFTRLRIRLSGQNQDYHVWPARTGEKALL",
                "MSIGPAAGNQDFFRTVWRIERQIRNERSPYHRVGHDGWPSQELVRFRTSQHMGFAGQDLVEAREERLPEGSLSAELTVDSLGLTGARGALPAHYTEMVLSQLKARSPALKDFLDLFNHRLLSLFYRSWEKTQPAVHQERTEGDIFTTILRSLTGSESDWEIHYGAALARGPRSATTIRTMLEDVADMPVEVQSLKGGWEPVSPGDQTILPSRTMEKGQYAHLGEAMLGGRAWIADKGADIVFHPKDNAQLESLLPGGRASAAVARLTSRLVGHQIQLRYRAVANLDGVKGVRLGERGRLGTDSFISTCRTQDRKVDISFKPSQGKDKQSCHQ",
                "MSSMTLKSLVEKMNDSARQAMERAVGLCHQRSHHSVEVEHLLKSLFTEQDQDLVRILDHYGLDRGRLEGQLDQALEAFKTGNGATPSLSPRLVDLLRQCWLDTSIEFGEPLMRGATLLFSLLNDPAMAALSTRYAKELEQLDAQRLLSDWPSLRDSLGNEGQPQPAKGPGKEQHLAQYTIDLTAQAAEGSIDPVLGRDDEIRQMIDILTRRRQNNPILTGEAGVGKTAVVEGLARRIAEGQVPEALQNARLLTLDLALLQAGAGVKGEFENRLKGVIDEVKAATQPILLFIDEAHNMIGAGNQAGQNDAANLLKPALARGELRTIAATTWAEYKKYFEKDAALTRRFQVVKVDEPDEETAVQILRGLAPTLEEHHGVGITDAALRSGVHLSTRYLAGRQLPDKAVALLDTACARVAMSQASLPSALEETRARYNGLQAESDRLAAESRMGVEHGRRQDEVATQLHTLESSLEELETAWADEKEKVRSARELGRQLSQEEDGALLEELNAIRAQLSERVEPMVHWQVDEQLVAEVLADWTGIPMGRMQSDEVANVLALDEQLRERVRGQDHAIEDIARTIRIARADLADEKKPLGVFLLVGPSGVGKTETALALAEQVYGSEDNMTVINMSEFKEEHKLSQLVGSPPGYVGYGEGGVLTEAVRRKPYSVILLDEMEKAHPGVQDIFYQVFDKGQLRDGEGRDVDFRNTVILMTSNAGSGMITDLYADELTAPEPMALKDAIWDELLTIFKPAFLGRTSVLPYKPLERTQLGEIARIQLGRVAERIHRHHDSTLNYTDDVIEAIVDRCTESTSGARNIQRILQQEVLPVMSRRVLECLGDEKQPGPVNLSVIDNELTVEVADRSEWLEPEEEFSEAGNTPVESEQYSGALG",
                "MQTNTYLDFGGLKGEATAEDYKDLITVDTLDFNVHREIAAPTGTAMDREASATRLGDITITKKQDKASPDLFKEATIGKGKPATLYLTKQGDKIEEIMKIELSDAMISDYNVSVEGDRPQESITISYTEMTMSVTPTDDTNAATAPLVYGYSGVKGQQL",
                "MATEQQHHHLKIQSSLGKDALALESIRVSDGMSRLFEITVRFVANKRISDMQGQVGEEVTISLTLSGQAKAKERYFHGHIRTICELGKPLHNKDGQRYEAVIVPRAWSAQNRTNCRIFQDETAADIVETVLSEHDVDLTKKIDGELHTYKYCVQYNETDWAFVCRLLAQEGLFFYFEHSKSGHKMVISDNVNAYQPAEENKVVFRSGSTGDCRIASWYTGHRATPNAMVEQGFDFTKPKESIEDPTEEKVPGKAFGGRELFRYIGEDAPLNENTKLAKTHLQGLAQDASLFQGTTNYPSFGVGLTFEFREHEDAIPSHNEFVITEMELTASAPINSDGGSRGAAVSFNTTFECIPTDKVYVPTRIKKPSIPGVQTATVTVGSGEELHVDEHGRVKVQFHWDREGKNNHKSSCWIRVAQSWAGDGFGAQFLPREGQEVMVEFVNGDPDQPLITGTVYNGDNRMPYSPKDQFNSSGIRSRSTTKGGKDNYSEIRFDDDKGEELLVLHAEKDHELTVENDETDDVGNNRKTKVGNDDNLAVKNNQTVDITGDQKTDIGGSQTIKAGKSVTVDAGTSITLQTGAATITLESSGAISIEGTQISLNGTTIALKGASISLN",
                "MLRREHQFRANLGRIYSFTRGLRMDDNGDFRRPDVLACEAYARQTLDSIVRGPDDPFGYRLQELWLDVFQRPWDQPTDLDELLADLAEKVGNGELKVYLEYDPNDCVFDVSGAGIRKTGSDAESGSGEADEARTQKAGGSTNEEGPLAPSNGESPHPGLHNKEWPKKGGIKSEGFQTRREVDMDDLSESEKQAVAQLEEQGWDEQKTREILGSGSDFRTKELQQGDKLYGVTSKGFAKNLETSPYWLDEEGFAELKDKHYRDGAWDREAVKNELALPCFNRADAIDIAEVTEPMNAVESEIGKATELISYTDSDGSTGLIPKMMSGGGTQLAPNPSKLKSVVSQK",
                "MMSGDERKGDVIEVCNVLLEKLGDFPQTDSTPEGRMVSQLRWLKERAEAGELDLPVDPRYIGTLRYVYTEGALARLSDSYEEYVREIEVPLYRLMALTKDGSLLAKRSYYPYAARCVNKLVNILTSPQSRTLSPSESAAIPELEALEEKLKNEEIEPPVLGWRKSSAFGNFRKVYSLAGSSIDDLPRAKEITRLVVDFVFNGKRPASWNTPEAADQQTAFSD",
                "MEDELALYLNQRAELIISDDADLGQLRKQDRKLLSAMDRGQLESPLAQREGADEALLEALETDPEQNALLLEARDRIWPGELARVQQQLIAQEGDRGAAWWLAAHYSHLPCPEDFPSAWFSQVWAARALYRRGKIEELPEPWSLWVGAQSEGVAVKEAAIALWEAGDGALWEHWLPRLLVASDSDGASALVNGLAPYLTDEELIQLMGMSCQSRFLPWLASFRHDEELKEMALREVRWLTGDQQKRHQGRQCWGEDISEAPWQQLFQSLPLGFRSRLWHWCADAVEGASNSLQGGRWCAGN",
                "MVRWQLTSIEGQLGAWPAADLLAPGLTNSPLMPDEQGQCLIEPKTEVSDKERLWSWIQPLLRADKPNWVLLPEAQRPNREWWEAHLSDIAEPGFGRGAAALALSQLNRLATPGRLIAAHAPEEGCEGIEGVLALEWAPSDRGMTFDLTRMDGRLDGKTDVGALLNLGRETVSQPEALLCPGTGGDGYLERLLPFLTELGPWARPEVRWEFPEARLGRLGVVGSLYGWAWLEAGYRLGDWSGPCAVMEMDESHLVGLSVVSWHE"
            ],
            "species": "Halospina denitrificans",
            "taxID": "332522",
            "families": [
                2033,
                0,
                1575,
                1931,
                1798,
                1033,
                1032,
                0,
                1031,
                2018,
                2016,
                2041,
                2040,
                2039,
                2038,
                2037,
                2053,
                2035,
                2042,
                2043,
                2044,
                2044,
                2017,
                2046,
                2047,
                2048,
                2049,
                2045,
                2050,
                0,
                583,
                1921,
                2015
            ]
        },
        "assembly_id": [
            "WP_133734396.1",
            "GCF_004364635.1",
            "https://ftp.ncbi.nlm.nih.gov/genomes/all/GCF/004/364/635/GCF_004364635.1_ASM436463v1"
        ],
        "species": "Halospina denitrificans",
        "target_family": 2053,
        "operon_type": 2,
        "operon_filtered_PaCMAP": [
            4.860805034637451,
            -4.595553874969482
        ],
        "operon_PaCMAP": [
            4.693246841430664,
            -1.2711960077285767
        ]
    },
    "WP_158227125.1": {
        "flanking_genes": {
            "relative_starts": [
                -18041,
                -17058,
                -16447,
                -15512,
                -14733,
                -13391,
                -12876,
                -12262,
                -11415,
                -9400,
                -8502,
                -7859,
                -6268,
                -5757,
                -4386,
                -3460,
                1,
                757,
                1473,
                1745,
                2922,
                5017,
                5563,
                6594,
                7648,
                8033,
                9250,
                9710,
                10509,
                11712,
                12892,
                14095,
                15787
            ],
            "relative_ends": [
                -17238,
                -16450,
                -15509,
                -14730,
                -13591,
                -13005,
                -12259,
                -11426,
                -9676,
                -8591,
                -7951,
                -6312,
                -5777,
                -4423,
                -3496,
                19,
                711,
                1473,
                1724,
                2233,
                5006,
                5523,
                6597,
                7622,
                8028,
                9094,
                9459,
                10471,
                11663,
                12890,
                13941,
                15735,
                16995
            ],
            "ncbi_codes": [
                "WP_097459745.1",
                "WP_158227130.1",
                "WP_097459743.1",
                "WP_097459742.1",
                "WP_097459741.1",
                "WP_143269368.1",
                "WP_097459739.1",
                "WP_158227129.1",
                "WP_227519829.1",
                "WP_158227128.1",
                "WP_097459735.1",
                "WP_158227127.1",
                "WP_158227126.1",
                "WP_097459732.1",
                "WP_097459731.1",
                "WP_097459730.1",
                "WP_158227125.1",
                "WP_097459728.1",
                "WP_097459727.1",
                "WP_097459726.1",
                "WP_097459725.1",
                "WP_097459724.1",
                "WP_097459723.1",
                "WP_097459722.1",
                "WP_097459721.1",
                "WP_097459720.1",
                "WP_143269367.1",
                "WP_097459718.1",
                "WP_097459717.1",
                "WP_097459716.1",
                "WP_227519828.1",
                "WP_097459715.1",
                "WP_097459714.1"
            ],
            "starts": [
                34494,
                33706,
                32765,
                31986,
                30847,
                30261,
                29515,
                28682,
                26932,
                25847,
                25207,
                23568,
                23033,
                21679,
                20752,
                17237,
                16545,
                15783,
                15532,
                15023,
                12250,
                11733,
                10659,
                9634,
                9228,
                8162,
                7797,
                6785,
                5593,
                4366,
                3315,
                1521,
                261
            ],
            "ends": [
                35297,
                34314,
                33703,
                32768,
                31989,
                30647,
                30132,
                29518,
                28671,
                26656,
                25758,
                25115,
                23524,
                23013,
                21642,
                20716,
                17255,
                16499,
                15783,
                15511,
                14334,
                12239,
                11693,
                10662,
                9608,
                9223,
                8006,
                7546,
                6747,
                5544,
                4364,
                3161,
                1469
            ],
            "directions": [
                "-",
                "-",
                "-",
                "-",
                "-",
                "-",
                "-",
                "-",
                "-",
                "+",
                "+",
                "+",
                "+",
                "+",
                "+",
                "+",
                "+",
                "+",
                "+",
                "-",
                "+",
                "+",
                "+",
                "+",
                "+",
                "+",
                "+",
                "+",
                "+",
                "+",
                "-",
                "+",
                "-"
            ],
            "names": [
                "thiol:disulfide interchange protein DsbG",
                "ABC-type transport auxiliary lipoprotein family protein",
                "MlaD family protein",
                "ATP-binding cassette domain-containing protein",
                "ABC transporter permease",
                "hypothetical protein",
                "TetR/AcrR family transcriptional regulator",
                "alpha/beta hydrolase",
                "amidohydrolase family protein",
                "AHH domain-containing protein",
                "hypothetical protein",
                "type VI secretion system-associated FHA domain protein TagH",
                "type VI secretion system lipoprotein TssJ",
                "type VI secretion system baseplate subunit TssK",
                "type IVB secretion system protein IcmH/DotU",
                "type VI secretion system membrane subunit TssM",
                "type VI secretion system-associated protein TagF",
                "protein phosphatase 2C domain-containing protein",
                "hypothetical protein",
                "type VI secretion system tube protein Hcp",
                "type VI secretion system tip protein VgrG",
                "DUF6484 domain-containing protein",
                "DUF2169 domain-containing protein",
                "3-oxoacyl-ACP synthase",
                "DUF4150 domain-containing protein",
                "hypothetical protein",
                "hypothetical protein",
                "SDR family NAD(P)-dependent oxidoreductase",
                "acyl-CoA dehydrogenase family protein",
                "acetyl-CoA C-acyltransferase",
                "AraC family transcriptional regulator",
                "AMP-binding protein",
                "MFS transporter"
            ],
            "sequences": [
                "MKQSFLKCLLAIVLTCGASVGFAADAANAKQDLPPTLQSLSQKWGLTILKRFDTDIPGITGFVVKGRNGRSAVLYSYKNVVMAGSIYNADGENLAKKYAEANMPKPDFADAVTQLKQDPHLITEGKSGAPEIYAFADPNCIYCHKFWQQTRDWVKAGKVQIHWVMVGFLKESSPGKAAAMMAAKDGAKAIADDEMHFNVDKEEGSIQPLKTIPDELTQALRQHEEMMARLEFNGTPSLIFKSAKGEWVGVGGLPKREDLAKQMGIQN",
                "MRCRSNLWRPLTLCGLILLTGCSVLPAPSPTVARHDFGPAPEFQAALPTSVRLVGVSAPGWIDTTAIHYRMLAKDPTRLRSYADNRWAASPRQLIASRLQRAGLGFYQTPSVRYGLTVDVTDCEQVIAGPQLAHVDLRLVARVTRLEDGAVVARRVFADHDPAAATVDGAVTGLSQAVDRQVRNLLTWLPKAIDQAKSGTGS",
                "MNNRSYALMTGLFILLLGAGVLGAFYWLGGSRAPTKPYIVVTQGSVYGLMPQSTVYYRGISVGKVRNIHFDPKDPGQILITVDINANVPIMQSAFGTLKLQGVTGLSQLELENGGAQGHQVLQTSEASPARIPMHPSLFDEISDRGSKLVDQLDQIVGGLNHILDPKGQAHIRHIIAQADTATGEWVALTRELRQGAQGIPGLTQRAQETLTKADRLIEGLNDASAQLRKAARDTGRLVGHADTLIETGQVAGKHVVTQTLPGIDDTLQELQQTAKALNQLATSLKDNPQQLLSGPTRPAPGPGEPGYQESP",
                "MSGESLIALHGVGTRFGKQVVHEGIDMTIHRGDIVGLVGGSGSGKTTLMREMIGLQAPSDGYVELFGERLDRIGPARLAALLQRCGILFQGGALFTALNVFDNIAFPLRESRFVDEALIRQLVCMKLGMVGLNAEAAHRLPAELSGGMVKRAALARALALEPELLFLDEPTSGLDPIASQSFVQLVSELHQELGFTVVMITHDLDIMRDLCTRVAVLADRTLIVDGSPEEVRACDHPFVHEFFHGKRAERVFAHAQGDPA",
                "MVELLDQQGEPPTVTRREGEDGTVTLILSGDWTLRRLSHDAQRLSRELEDYARDPTIHWDLEGISALDSVGAFVFWQASHGQRPQYLQVRPEHLALFRRWSERQVPAEAAEAEPPKPIGERLTHWGLAVYDHVTGFITLIGQVFLDLITLLRQPWRIPFLDISATVYQSGVRALGITALVGFLIGIVLSYLSSVQLRTFGAQAFIVNILGISIIRELGPLLAAILVAGRSGSAMAAQLGVMRLTQELDALTAMGVSQSIRLILPKLLALTVVLPLLVLWTDILALIGGMLSAKAALGISIVRFVDRLPHVVPIANLWIGLSKAAVFGMVIALVACHFGLRIKPNTESLGVETTNAVVSAITLVILVDAIFAVAVRGIGVS",
                "MNPSSQFSSATLRQAMGLFLSTYPAFAQTDAGPVDSDLRPLALTYQGKVFYPHFQFATQGSFTLLSAFRDVLASLREGGMSDWEIAFWLTTRNTYLQGKLPILCLQQRDRLLMAIQWELDDNGLQGIG",
                "MTMTSEAPRRTQRERRESSIRKLLDATCESLIEVGYANTSIQQICSRAGLSHGGLFRHFSSRLALIIAVADEVNNALIDQFAQRFQALREQQDPFRLALSLLRDNCRARDNEAWFELIMAARTDAALREAMQPIWQENRRRTLDIAQRLFPSEYADHPDFPVLVDCIVSQFHGEAINAFVEQDASADLARLECTLTLVDRYLNKG",
                "MWVTVDNARIYVEQQGQGEPALLLHGVPDSAELWTPVMAGIQHRYTCYAPDLPGFFRSQVPPGFRFDLSGYADFVAHLLDELGLQEPVTLILHDWGGIFGMAFACVYPERVARIVGGSFPFSHLYRWHPWARIWQTPLLGELSMQLMNRQLFAWEVRRGSRRLSHQQICAMYDGRVTSNLSRRTVLRLYRSAAPRRFLMWQARLQRLARQVPIDLIWGRDDPYIPTFNADLLHARSKVLLEHCGHWVPAEAPEALIDLILHPPVARQADAAPSERAAG",
```
