## Supplemental files 1 for "TagF coordinates spike-loading as an intermediate checkpoint in Type VI Secretion System assembly": all_syntenies.json (part 9 of 22)

```
                "MFDTVINHGLLFDGSQAPARVRHLALLNGRIAAIADDPFPEGSARETVDATGKWVTPGFLDTHTHYDAEVIAAPGLKESVRHGVTTVTIGSCSISMALASPDDCADLFTRVESVPREHVLPLLRERKTWRSVKGYVDFFDRHPLGPNVTSFLGHSELRAEVMGLERAVDGSVQPTEDELRRMERILEEALDAGLLGLSTMTTPWDKLDGDRFRSASLPSTYARWREFRRLNRILRRRQRIHQGAPNIVTKVNMFLFLWESMGLGRRPLKTTLISLMDLEANPLLVKLVAPMTRWINRFLRADFRWQALPNRFEVYADGIDLVIFEEFGAGQAALHLKDAVERNALMEDEDYRRWFRKDYENTWGPRVWQRDFHAARIVGCPDASLVNRSFGEIADERGLHPVDLFLDLVVQFGTELRWHTVIANNRDRVVERIVDEEAAVISFADSGAHIRNMAFYNFPLRLLQLVQRSHQRGEPVMSMEKAVWRVTGELADWFGIDAGYLAEGKRADLVILDPAHLDQPLDAYHEAPIAEFGNIPRMVNRNDGLVDRVYINGNLAFTENAYAEDLGQERRFGQFLRAE",
                "MTEVGEGVGIDLGLDEDPKCVICGKKHKKAKQEQIQPVAPSNPGWKRKSMAGVFERTSAKEAIYPDNSFPPSYEYQGHHCLALSSLVLNANSSPKDRYPVLNHFLDKVGFAPNQPQNCIGLPAKKSRGYFDPFLDALDADAPLQMHGPAHHENYFRYCDYLLALLRQTMTDVEFCEQTDPSEWENKLKELIGQCVNFAFRELAAYRAPWQLHPVEQAMAERIYAMPKEESLTVDGAGKGKSMQQKTYQGRGQGDKTITFPVVSLDTGPL",
                "MFQVLEDDIGIHMIGSVVEEDIPLRVKYANGQLIPADEQPRGLKVVLEEGPDSLPDLFVLGGNPIASERLVDALKHAGVHNIEYFPAPIERPDETVTGYGILNIVGLVDCIDRRKSQYTSFAGQMFRMQHLELDESAIGDLLLFRPAGYTLLMLIHESVAGALAGLSGVLLPPATGWSDSHRF",
                "MWIRVTVTEAPAGTGMAGQSISVDAAGATLGRSPANSLVLPDPDRYVSSTHARIEFDGQRFLLYDDSTNGTFINGSPQALGAIAPHILVPGDQIRCGDYLLTVASDTALQPAAAPQKSVQPSQSPSSAPAFGPEPSSGDIDYDELDRWLEPGSQQPAKPQEPIAPLPGFQAEPSLLDAQDPSNDPLAALDGRGLGRNDIDSPNFADPFFEQAKPLQSSQDHGEGHTGSQSLQMPNAIPDDWDRSIVSRPQRPPEPPAAPARPPEPPVAPPQQAATMAEDPLDRTLAGNEPAAAPSAPTPEPQAAPLQPREPVAADAPPAISPQEARTLAKALGLGDLPPAQQEQLIPLVAGMMRETVDGLMRALRARQTIKNEFRINMTMVEPQENNPLKFSISAEDALENLFVKSNRAYLPPIEATREAFADIADHQLALFSALRTAYDHLMQTFDPERLEARFDKQRGKSLLKGSGRHWDSYKSFYQDLGEDRDRAFRHLFAEEFAESYERIFGQMKAKRRQS",
                "MTLFRTFPLARSLALILALGSTLLAGCSSVRSELGLATKAELNIQVADNVNPDDQGHASPIVLDVLVLKNRRQFEQEDFLSLYRDAAGQLGDDLINKVQLKEFIPGEKRTETLKLDDKARYIGILAEYSRYDKAVTKLLLPIEPHSTNDFDIEVGHLGLHSKE",
                "MSLHSRVVWSEGLFLRPQHFQQQDRYHEAYVEARCRALRSSAWGFEELEIDNQLLKLGKIAITRCLALMPDGTPVTVPDVDAQPEILELSGGLKSQLIYLGLPVRRSGSLEYQMSEDEQTPARYLAQEISIHDSASEHNDSTAIQVAHMRLRLLLEEEDRSGYTVLPLLRIREVREDGEVILDPQYVPPLLDIRQHPLLAGVLAELSGLLHQRGEALAGRLRDSGRSGTAEVADLLMLQLVNRLEPRMIQLSQVKPLHPQDLYLELAAMAGELSTYTSTQRRPEAIPGYRQGDLENCFGPLLRQVRQALSTVLEQSAVALPLVERKYGIRVSAIGDRSLLDSATFVLAVKADMPTEQLASRFPGQIKIAPVERIRELVNVQLPGIGLHALPVAPRQIPYHAGFVYFQLDKGGDLWRDLQQSGGFALHVGADFPGMELEFWAIRN",
                "MSDKDPGDRTQISGAGDRTIIVPQPGSRPLGRAAGTAAGSPQPAAATPPTAAGNVGDIPLRNGLNPLLNVAAEQISLLAELRRTARMDNVVEFRQNLIAGLRRFDAEARQKNLASEVVISARYVLCAALDEAILNTPWGEQSGWARASLLSVFHNETFGGEKVFQILERVQQQPGTYLDLLEFIQICLSLGFAGKYKLDPRGAEQLERLRDNLFRIISQQRGESARELSPRWQGSTSGQARLDRRIPFWVIGSVALALLLLVYTGFRGWLSVATEPVVTQLHQIEQSTPGPGKPSN",
                "MKINLKWMLDKRFLGFIGLLALSVVIWFGGNYVRFGAAAEPVSPITRLVIILAIWVIWGLSLLIGQFRQSRRNQAMVEDIVDSSTQESVSDEESRKLTERFQEAMAQLRKARFQTRSGLRSLYQMPWYIIVGPPGAGKTTALINSGLRFPLLEKTGQHHLQGVGGTRHCDWWFTDEAVLIDTAGRYTTQDSDSERDRGGWQQFLALLGKYRPRRPVNGVIIAVSVHELMTSSRVERQERAAAIRTRIQELMTQFHTQVPVYVWFTKVDLVAGFSEFFEDMTASEREQVWGMTFPAKPDQDASKTVEFFGAEYEALMARLNDRVMQRLQQERELSRRSRILMFPAQMASLENTLQEFLGDLFTDSRYDQPIALRGLYFTSGTQEGRPIDRVLTRLSAQYGLDYVVDQNAPKQGRSYFLTHLLREVIFPEAEMGGVNARYERRQRVGRIVGYAAIAALFIAAVGVWSASLLTNRSLMTQVSQHINTYQNDLQQNGQPQNLAQAADRLAPLYQATQVYRQVQHPWLSSLGLYNADVQDGADAAYRAALDKLIRPQLVRTLENAIASARTNEALYDDTRIYLMLAEPEHRTNADVLQWFEQHWSQDFSGQATRQAHLVTYLGDWLATKPGAQATDKALLATARARLSQVPIEERIYRQIQHQPQFARRRDMSTQLGLSASGQFKLGSGTTPTALQIPWLYTKAGYKALDLSPNSDLVRKYSSEQWILDAKQQQDFTDADVKKIVARIRSLYFADYVDTWEGFLKSLSIAPMHSLTDSGQRISDAGKIPTSSLYRALQQVDEETRLVPRPPALKAGGSGKSGAAKAAVAALADKALPQPTPVDTHFASLHDLFDQNQIGGYFSGIAQFGAQIQQFTLTPNAGEAAYRFAKARFSGQGQDPLQALRLLATKAPGRLGDWLQQLADDGWQQVLQSGSGYLSDQWKDQVYSVCKNTLAGAFPFKRKASNDDALNDFASYFAPGGIEQQFVEKSIAPFLGGGHDMALQRLDGQSLQISRSALTQIAQARDIRNAFFRNGKDPQLSFSLTPENLDKTVRRFQLALGSQSIAYSHGPQLPTGFNWPDKGTDVSVLFEDINGTLHRKRWQGDWGLFRMLEDSQVKASQGGRLYHVTINVDGRKVMLRLKASSTLNPYQPGWLGRYQCLSKL",
                "MPVETVSASEPIGCFGKLPGSGDFLRRGLSQPVAEAWDRWLQQAMLAAREALGEPWLDHYLVAPVWRFALSPGILSDAPWLGLWLPSVDSVGRYFPFTVLAPLPAGAALCQATESAALWFDQTESLLHDLLQQRLSLDEAERGWSARWPGSWPAASNPTGEAWVQETVAAGQDPAPGWSGLLDVMLTRQGLPLSLWWHNRLEGHPGAILTSRGLPRPYSCTALLDGNWRQWAWETL",
                "MAQCPTEARTHVGNVRSGNEDALLAKPEAGLWVVADGMGGHQAGEYASGLIVERIAALNPRAYLADFVDQVEDCLLGVNRDLLSFAHANYPGQVVGSTVVSLLIRDGVAVTLWVGDSRLYRRRNNQLQRMTRDHTRVEEMVEQGVLTPESAANHPGGHVLTRAMGAEERLWVSVAAWQVRPGDRYLLCSDGLWGELSATALEREMATKALKTAADNLQSNCLAGSARDNLSFIIVEVA",
                "MGKRGKETLNDLQQQYFEGEISQDEYRRRRRDWLEALLQGAAAEEPTVVQVHKAPVRRRFTRPFLLVAFLIVVLALGLARVFW",
                "MAIYMNFNGLKVKGNVTAEGYKDWIRLDSYQFGVGRSISMEAGHLANREATRPNISEMMVSKVMDKASSGLFKESLTGSDGCKVVIDVVRTSADKIDKFVTYELEDCLISSYSVSAGSEGAPSESISLSFGKVTMSYTAADRDNATGTPERVGYDLAAGKKL",
                "MASESAGQQTTSQRLTLKTPLGGNTLIPVALQAQETLSSPFAFRIDALSSDEDIKPDALIGKPVTVTVQSDGGLKRYFSGLVIRLAAGRIDEKRRRHYQLTLAPWLSLLQYRTDCRIFQAQSVPDIVKAVFSQLGFKDFEWRTQGQYPAREYCVQYRESDFAFVTRLLAEEGLFYYFTHTDSKHTLVIGDHNHAYESISGNIDVVGGAHTKAHIHTWSRDWNFVSGKISLTDYNFETPAADLQCQRDTLVKLPNISQFEIYDFPGDYLQKQAGERYSRTRIEQLESGFTLISGEADHPLLMPGTTFQVGVHHDRQEQGGHYVVTSVTHEIEEGSYRAGSGAGSVYRNSFRCAPADTVMRPAFVPEAPRISGTQTALVVGPSNEEIHTDKYGRIKVQFHWDRLGKKDEKSSCWIRVAQAWSGKRWGAQFLPRIGQEVVVSFLEGDPDRPLVIGSVYNAEQMPPYELPKERHQSGFKSRSTLKGGVEDYNEIRLVDDKGKELFLIHAQKDHTREVENDQTESVGHDASMSIGNNESRSVGKNQSESIGGDATLAVSGNQSRTVNGTDSHSIDKDQSVSVGGNSSQTVSGGRSVSVGKDDSLQVSGKRSQSVGDDLQSEVGADFKESVSGNSTHSIGKTFAVSADKVQLTANSEIVIKTGGAEIVLKSSGDITIKGSNINIKGSGSVNIKGSTIKQN",
                "MTELEEIMRVGQAPTTSPTAGDLLIGEIIGIDAGGRPLVGWDPASLETPCAALSTQPVSMADCGRRVALAFAGNAGGMPLILGFLHSALDQVVAVTTGAAEAEGKAPDAVIRRTESGVEIHASDNLTLVCGKSRVTLTSDGRVLVRAEHIVSRARGAHQIKGGSVHLN",
                "MLALDSEPFVASLSVATDLDGAQAILLAVKACYSLDALPRLLDEQEDVLPADDYYGAPNASSLRYPADLHLPQPGTSIGLVGQAWIPNGHQRGAIDIGVQVGDLRKTVRVFGDRTWEGGSISDPQPFSSMPLTFENAFGGTHHFRPDLPLGPDSAVAFDANPVGKGFIGKRRGDELNGFALPNLEDPSNLITSLRDRPAPVAPGFIAPHWLARRRFAGTYDATWQQQRAPLWPRDLDPRFFQAGAPGFNLEQAFLQGGAPIRLLNLHPALPRIDTVVPADRPLARAWLDGSQVDVSLRLEMLRLEPDAGRMVLVWRGLLRCERKVLKVSRIRIRPADPVAEAVA",
                "MSSAALVATALVSPVGIGTRATWAAVRGGISHILDSAFIGENGQPIRMAEVPDPCLPPLPEGIATGKTARYRRMLRLCIAALEQINAPSSRPVPLFLGLPEKDASGQYPALEPFLTEISRCFPGRLDLVSSRVYAEGRASGFKALEAALDMLSRAGDEQTMVLVGGVDSYRDPLLLAHLDCAQRLLGHRGDGFIPGEGAGLLLLRKGPAAGTIQLTAAANTAEPGHLLSDELCHGDGLTQAFAKTLAAADQPVRTVFCGLNGENASGKEWGLAAVRLGGRLDPAFRLFHPADCYGDLGAASAPALWCLGALGLAQGHLRGPLLSWCAADAAPRGSALLLAPA",
                "MPSTVFANGRGVVHKGSGGLSTVCPDVCKTPSPAGPIPIPYPNIGMASMTSGGPTKVKTDNQMPMVQGAKYSMTSGDEPGSAGGVISGKIKGAAEFMLYSFDVKFEGKNVCRMGDPMFHNERNAMG",
                "MAEPLHYIPAVLEAHLDQGAFLWQQWYDERFGEQPDAAQGGSAYERLAPHLEGWLLQPAAAWALYRERCALGLADAGEHFLGAGLALQGAQVEQVRTVMDEAGDCATLMAIHDAMHQLPASRIRPWAERFATAPHTTLSLLGQLFIDPALSGRSTPLPADASPGLLEFLSLSVRPLQTVEAALVEAAVRLPPADRFRVGRHLLGTANRGAALAALLPLTLEPSDYRDEVIRRCFRGLDQATAKHWIQRLKTSDDSTRATILAIGSLREKALLPWVLQRLHEPPLARVAGWAVTQLLNVDLAERGWIAPEPAIEAPFIDDPRDLNWPWPDAESITAYVYQERATQQEENLAARP",
                "MMQNGTLLKIAEALEVMLAILLFVRIHWLYQSLAAPKRGMAMAPAHQEPENPQAALERYVDGFFGPRAD",
                "MLAKDVVAVITGGASGLGEATARTLAAAGAKVAILDMNLDAAQAVAADIGGIAVQCNVADAASAEAAFAQVRSSLGLCGIAVNCAGIAPPGKIVGKEGPLPLSDFDRVIQVNLVGSFNILRLASNDMAQREPNADGERGVIINTASVAAYEGQIGQAAYAASKGGVVSMTLPAARELARHGIRVNTIAPGIFMTPMMAGLPEAVQESLAATVPFPPRLGKPEEYASLAAHIVANPMLNGEVIRLDAALRMAPR",
                "MSSQDLTTDTEMTVFRDMTRRLLEQEVQPHYEQWEKDGIMPRALWNTLGQAGLLAVDVPEAFGGCGVPFPYSMMILEEMGRMGFAALACNVMVHSDIVTPYLTHIGNEAQKAEWLPRLVSGEAVGAIAMTEPGAGSDLQGMRTTARADGDDFILNGSKTFITNGQHADLVIVAAKTDPNAGARGVSLFLVDTKLPGFSRGRNLDKIGMHSGDTSELFFEDLRVPASAILGELNRGFSYLMQELPRERLSIGQIAVACARGALDWTIAYVEERQAFGQPLSQLQNTRFRLAEMYSDFRASQALVKECIDLYSRDALDAPTGSLAKLNASEMQGRVIDGCLQLFGGYGYMTEYPIARAYVDARVQRIYGGTSEIMKEMVARGLLGR",
                "MSEEVWIVGAARTPMGGLQGSLEPVRAPDLGAVAIKAALERAGLPADAPEEVIMGCVLPAGQGQAPARQAALAAGLPDSVGCTTVNKMCGSGMQAVKFAINQIRAGESDTLVAGGMESMSQAPYLLPKARGGMRMGHGQVLDHMFLDGLEDAYEHVLMGVFAQRAADKFNIGREAMDRYALLSLERANTAIRDGLLKDEIAAVTVSDRRGERVVDTDEQPGQAKPEKIPQLKPAFAKDGSVTAANSSSISDGASALVLMSAKAAQAQGIKPLARIVAHSTHAQAPSEFPEAPIGAIHKVLDKAGWSLDEIDLFEINEAFAVVTMLAIQELGLDENKVNVFGGACAQGHPIGSSGSRILVTLLNALRQRNGRKGIAAICIGGGEATAVAVELL",
                "MNSKHRNELEPGHNLTIASHYARAVLHALRRRGTDVTPLLQSLSIQPEILDGPAARIPARQLVRLFQKVWRDMDDEFLGRTTHPCHLGHFNIMGHYVLNANNLEAAISKSIYCYNTFTRDLVIRFRREGDQAIISLEHRSPELDPDHFITEFLLLVWHRFMGWLIGRKIILTEATFTHPLPPHFYEYKFAFPCHCLFEQTENSIRFSADYLALPPQRTQEELAGYMRRSPEGLLIWEDEDDSVARRVRFLLDSNDEAVLPTLEELAERLHMSPYTLNRKLKREGVSYQQIKDRYRRDLAINLLTNQRVSIASIAAQVGFSEAGAFSRAFKHWTGVSPLVYRQVQRDEVP",
                "MTISYQQLIDAFDPLELEQRFDGDFDKGINVCHEICDRHAQGERIALIHTGLDGQTRQYSFRTLSERAAQFAHYLKSHGIGKGDRVAGLLPRSPELLITILGTLRVGAVYQPLFTAFGPDAIGYRLQRAQTRLVVTNTEQWHKVAALDSRPRTLLVGTPGDDVAADDHWDQVLAQDTVFEPVLLTREDPCLQMFTSGTTGKAKGVSVPVHALLEFWVYMTYAVDLRPQEDRFWNVADPGWAYGLYYGVVGPLSLGATIHFNEHGFTAENTLAFLQEHRITNLAAAPTAYRLLMANEELVAQYPDIALRSASSAGEPLNPEIVNWMQRHFDCPTADHYGQTETGMTAANFHTAEHPRHAGGMGYPLPGFRLVVLGAEGQELPPGETGVLAVDTDASPLMFFRGYSWGEKSAFQDHYYLTGDMVLQNDDGSFAYSGRDDDVITSAGYRIGPSDVESSLLEHAAVVESAVVGKPDAKRGHIVKAYVVLGSRHVPSEELAEELKMFVRDRLSGHAYPREITFVDELPKTPSGKLQRFLLRQRAAEEAGSD",
                "MTAQASSPMPPLSKTTLLLIEFALAMGGFGIGTGEFAIMGLMPNVAHNLHITEPQVGHVISAYALGVVVGAPLLAILGARLFRRHMLILMMSFFALGNFASALAPTYHSLMVFRFIAGLPHGAYFGVAALVAASLVAPHQRGKAVSRVMVGLTIAMLIGNPLATWLGQSLNWRYAFAFVGAIALLTVLLVFLFLPLNHQETRSDPLHEIRSFNRPHVWLALTIGSIGFAGMFCVFSYLAPTLLEVTHVSEDWIPLALATFGLGGIVGNIAGGWLFDRLRFRAVGWLLVWSTLVLLVFPLATGSLWSMLLASFAVATMVALGPALQTRLMDVAHNAQTLAAASHHAAFNVANALGPWLGGMAITAGLGWSSTGYVGAACAVAGLLVFALAWRKEGRELLMVET"
            ],
            "species": "Mangrovitalea sediminis",
            "taxID": "1982043",
            "families": [
                0,
                0,
                0,
                2033,
                582,
                0,
                598,
                1908,
                1458,
                0,
                811,
                2041,
                2040,
                2039,
                2038,
                2037,
                2053,
                2035,
                0,
                2045,
                2050,
                1636,
                1920,
                2015,
                2016,
                1921,
                0,
                2007,
                1766,
                1538,
                1655,
                1896,
                1961
            ]
        },
        "assembly_id": [
            "WP_158227125.1",
            "GCF_002514725.1",
            "https://ftp.ncbi.nlm.nih.gov/genomes/all/GCF/002/514/725/GCF_002514725.1_ASM251472v1"
        ],
        "species": "Mangrovitalea sediminis",
        "target_family": 2053,
        "operon_type": 8,
        "operon_filtered_PaCMAP": [
            -10.72293472290039,
            4.480008602142334
        ],
        "operon_PaCMAP": [
            -3.3863425254821777,
            7.766751766204834
        ]
    },
    "MBK7353878.1": {
        "flanking_genes": {
            "relative_starts": [
                -20391,
                -19706,
                -16863,
                -16033,
                -14154,
                -13329,
                -11629,
                -11020,
                -10468,
                -9054,
                -8463,
                -6987,
                -6381,
                -4951,
                -3585,
                -451,
                1,
                812,
                2501,
                3124,
                3936,
                5415,
                6734,
                9154,
                10047,
                11264,
                15133,
                15411,
                17100,
                18765,
                20907,
                21878,
                22936
            ],
            "relative_ends": [
                -19738,
                -17066,
                -15997,
                -14156,
                -13336,
                -11758,
                -11267,
                -10533,
                -9044,
                -8554,
                -7354,
                -6562,
                -5047,
                -3629,
                -436,
                19,
                759,
                1755,
                3085,
                3930,
                5384,
                6623,
                9157,
                10050,
                11204,
                15067,
                15351,
                16805,
                18755,
                20910,
                21839,
                22924,
                23622
            ],
            "ncbi_codes": [
                "MBK7353864.1",
                "IPJ05_10310",
                "MBK7353865.1",
                "MBK7353866.1",
                "MBK7353867.1",
                "MBK7353868.1",
                "MBK7353869.1",
                "IPJ05_10340",
                "MBK7353870.1",
                "MBK7353871.1",
                "MBK7353872.1",
                "MBK7353873.1",
                "MBK7353874.1",
                "MBK7353875.1",
                "MBK7353876.1",
                "MBK7353877.1",
                "MBK7353878.1",
                "IPJ05_10390",
                "MBK7353879.1",
                "MBK7353880.1",
                "MBK7353881.1",
                "MBK7353882.1",
                "MBK7353883.1",
                "MBK7353884.1",
                "MBK7353885.1",
                "MBK7353886.1",
                "MBK7353887.1",
                "MBK7353888.1",
                "MBK7353889.1",
                "IPJ05_10450",
                "MBK7353890.1",
                "MBK7353891.1",
                "MBK7353892.1"
            ],
            "starts": [
                68232,
                68917,
                71760,
                72590,
                74469,
                75294,
                76994,
                77603,
                78155,
                79569,
                80160,
                81636,
                82242,
                83672,
                85038,
                88172,
                88624,
                89435,
                91124,
                91747,
                92559,
                94038,
                95357,
                97777,
                98670,
                99887,
                103756,
                104034,
                105723,
                107388,
                109530,
                110501,
                111559
            ],
            "ends": [
                68885,
                71557,
                72626,
                74467,
                75287,
                76865,
                77356,
                78090,
                79579,
                80069,
                81269,
                82061,
                83576,
                84994,
                88187,
                88642,
                89382,
                90378,
                91708,
                92553,
                94007,
                95246,
                97780,
                98673,
                99827,
                103690,
                103974,
                105428,
                107378,
                109533,
                110462,
                111547,
                112245
            ],
            "directions": [
                "-",
                "-",
                "-",
                "-",
                "-",
                "-",
                "-",
                "-",
                "-",
                "-",
                "-",
                "+",
                "+",
                "+",
                "+",
                "+",
                "+",
                "+",
                "-",
                "-",
                "-",
                "-",
                "-",
                "-",
                "-",
                "-",
                "-",
                "-",
                "+",
                "-",
                "-",
                "-",
                "-"
            ],
            "names": [
                "type VI secretion system tip protein VgrG",
                "pseudogene",
                "type VI secretion system baseplate subunit TssG",
                "type VI secretion system baseplate subunit TssF",
                "type VI secretion system baseplate subunit TssE",
                "methyltransferase regulatory domain-containing protein",
                "hypothetical protein",
                "pseudogene",
                "type VI secretion system contractile sheath large subunit",
                "type VI secretion system contractile sheath small subunit",
                "type VI secretion system protein TssA",
                "type VI secretion system lipoprotein TssJ",
                "type VI secretion system baseplate subunit TssK",
                "DotU family type VI secretion system protein",
                "type VI secretion system membrane subunit TssM",
                "hypothetical protein",
                "type VI secretion system-associated protein TagF",
                "pseudogene",
                "OmpA family protein",
                "serine/threonine-protein phosphatase",
                "type VI secretion system-associated FHA domain protein TagH",
                "hypothetical protein",
                "hypothetical protein",
                "cadherin-like domain-containing protein",
                "cadherin-like domain-containing protein",
                "filamentous hemagglutinin N-terminal domain-containing protein",
                "hypothetical protein",
                "ShlB/FhaC/HecB family hemolysin secretion/activation protein",
                "FHA domain-containing protein",
                "pseudogene",
                "radical SAM protein",
                "methyltransferase domain-containing protein",
                "TIGR04283 family arsenosugar biosynthesis glycosyltransferase"
            ],
            "sequences": [
                "MENFVQENRFIAIATALEPNKLLLRSFSGTEAISNLFTFQLELLSEDHNIDVSQILGKSATITLRMPDGIGKERYFNGFINRFRQLPGVGRFACYQAEVVPWLWFLTRTSDCRIFQKMTVPDIVETIFKEFNFQDFKRELQQSYKTWEYRVQYRESACNFVMRLMEAEGIFFYFTHEKNRHVLVMADSQNAHKPLEPLKIVYEFVDGAGYKQGGKSD",
                "FAKESEQUENCEFAKESEQUENCEFAKESEQUENCEFAKESEQUENCE",
                "MATEIRRSSHSVVENLRDEPWRFEFFEAVRLLHLIHRLDSKFLDVGDLTPPNFLTYRTNLSLNFPASEIQALALIERDFDEVSAISSSTMTVNFIGLTGPSGTLPRHYTELLLTRRLRYKDEIAHKFFDLFNHRVISLLVKAWEKYRFYINYERDNSQHFTRYLLDLVGMGTNGLQRRLEVAGKGIKDEVLAYYSGLNAQQPHSAIALEAILRDYFQVDVQVMQFQGCWLRLEPDQLTRIGKRGTYHKLGESAVIGSAVWDHQSKFRIRIGPLDKQLFDAFLPIGNAF",
                "MLQELLPYYERELTYLRQLAKEFANEYPKIAGRLKIDGEVCEDPHVNRLIEAFSFLAARVHKKLDDEFPEITDALLGMLYPHYLRPIPSMAIVQLNVDPDQIQMTGPYTVPRHTMLFSREVKGMPCKFRTCYPLELWPVKITHAQFFPTGASAFNRLAEDTAATLQIRLTCIGEMNWQKLKLELLKPSSQDEPRTTPKLRLYLAGETPTQHALYEILNNNIQQIGLSAAKDRHIEIPSDSLQPVGFESDESLLDYEPRSFIGYRLLHEYFSFPNKFMFFDLYNLDKIDSSFDKELTITFYFSDFQRSEHMKRLEQAVQADTFRLGCTPIINLFKQQAEPINLTHQKTEYLVIPDVRRPWGTEVYSVDHVRKITRLRDQEEVIDFHPFYSVKHAYDTTSQQGTYWCANRHATLYKDGSGTDVFLSLVDLNFDPKVPQIETLSIGITCTNRDLPAKLPFGGNESDFQLDGYPVISSVRCLTKPTETLRPPLRNSARWRLISHLALNHLSLIEDGREALLEILNLYNFTDSEAVKKQINGILEVKSRSCVRRIHQNMRFALVQGNEIKLDFDEEQFTGSGVYLFASVLSHFFGLYSGLNSFTQLTVTSKQREGELARWQPRSGEAAIV",
                "MMSSLSDKPSISPSLLDRLLDDCPYLSSDGIPGTHLNPSVRAVAAKAIALSGLTVIDGVELKPEDRVLITSQASNFLNGVYLVTHNDWVRVADSAVSEMRPGGYWTVSEGQEYSHTQWRLVNQQEIVLGTTPILIERFIAKSQFQSVRDLKASVARDLEALFNTHQEALSAIADDFPEVSHSLVTYGVPDITSFDVRNPQDRDRISNLLKEMIDDFEPRLKNINVELQQLGEHAQNLHFRLDALLEVHPVREPVSFDAVLKLDNKSYRIKDN",
                "MGINTAAINYETVHYPGQSLAQAHPDRLATLALLHGFCTPYLATSRILELGCGDGTNLISVALSLPEAMCVGIDLAEAGIKKGRAYIQQLGLKNIDLQQYNILEIEGDFGQFDFIIAHGLYAWVPENVRDKILSICKTNLAEKGVAYVSYNTYPGAYLRNMVRDMMRYHVGEMETAQQKIEQARAFVEFIADSARDDSEVYRPLLMKERERIRGFLDSSLFHDDLADCNSPVYFSEFMAHAARYGLQYLSEAQFFETQAGIFPPDVVEVLNRISDSRIAKEQYLDFLKGRRFRQTLLCHAENKVIENPQSEAVIQFYIAAPLYPEAQPCDVNSQALAVFRGPKNSAIQTDNPLIKAALLRLGSTWPRALHFSELFNEAYNACAIKPDKHESEKALADMLLRAYAGAVVEFHTIPFSFVVNPGEFPVASPLARLQSLNGNKVTNLRHYTIRIEDPVGHRLLQLLDGSRNRADLIDALSQWVDSENVDFLKQATETRSSKTIREKVADQLETSLTELGHLALLTA",
                "MQDDSRVFDKLNKANEGLGKISESVGKVQSICFGIVAINMIHDAVKVLSDDQIIYTNPQKAADAFDTLFRGFGRICNVLPPPAKEWAQFFEQFNLFGNMQKNVYAPYFKRFQEIEDQAKR",
                "FAKESEQUENCEFAKESEQUENCEFAKESEQUENCEFAKESEQUENCE",
                "MLDSILKQTKVARSDEERERAKDLISELITEALNGTVTVSRDVISAIDARIADIDNALSNQLNAVMHAPEFQQLEGTWRGLNYLVMNSETGTQLKIRAMNASKKELIKDFKGASEFDQSAIFKKIYGEEYDMFGGAPYAALVGDYEFSRHPEDMYLLEEMSHVAAAAHAPFLTAASPELFNMDSFTELSGPRDLAKIFDTVEYAKWKSFRESADSAYVGLTMPHVLGRLPYGANNVPVEAFNFEEDVSGKEHKHYLWTNAAYVLASRLTDAFAKYGWCAAIRGVEGGGLVEGLPTHTFSTDEGDIALKCPTEIAIGDRRDKELSDLGFISLVHCKGTDKAAFFATQSAQKPKKYDTDAANANARLSSQLQYMMAVSRFAHYFKSIMRDKIGGFTSRDELEKFMNRWIMNYVTEDDSASFATKAQYPLREARIDVVEVAGKPGVYKAVAFLRPHFQLDELTISLRLVAELPPSAR",
                "MAKESTQSKLDRVRPPRVQIKYEVHTGDAIEMKELPFVMGVMADLSGNPQDPLPRLKDRKFVNIDRDNFDNVLAGTKPRLTYRVDNKLANDGTQIGIELNFKSMADFEPEQVVKQIESLRNLLEARNKLADLRNKMAGNEKLEEMMQEILQNTEKLQASRIRKPVG",
                "MQLDIEALLKPIPGDNPAGSDIQFSPEIDRLKEARRSEDPTLFQGEWKTELKKANWPQVEKLASDLLVEKSKDLQTSIWLVEALTHNYQFNGIDQGFLFLRRFLESLWENLYPAIENNDLSYRIGPLEWMDRNLPPVIQSLSLCYGTEAKYNWFDIQQAREVDNLGRKDPQEMQKAIADGKIVLADIDKALKETPNEIILGLNESLTQCRQRFNELDELINKLYVVESEPFSSRKMNVAPSLRNISGTLENIQDFITGVVKERRLMESDQSQDNQTAPLNSLPSGGFTSVKRQTHVYNGIHSREDALRLLAEISYYYKTTEPHSPISYLLDRAVQWGNMSLDQWLQAMIQEGWSDLPTLLKLIGKKESS",
                "MKSLLCLIFAALILSFLSGCTSTPKPPIAQLSLNVQKNVNPRVNEKRESESRPIVIRVYELKSLATFNESDFFSVRDHYKEVLSNELLNSEEFYLVPNQKLRLTRPLNLDTRYIGVVAAFREIETAQWRASTAVPVDERFS",
                "MSWNNKIIWSEGMFLQPHHFQQHDRYLEKLIENRVSSLINYYWGFSHIELNPSALMLGKIQLTSAQGIFPDGTPFDFPYHNKPPAPLDVKADLRDEPIFLALPIRRDGTEETDSGNNQEQSLARFSVDETDIKDSNAETNNSAKIQIGQLNLKLLPRRDITDAYTTLSVAQIIERRPDNQLVLQKEFIPPVLNIHIDATLLKYFQELQGLIKQCGDELASLIAQPGHRGIAEIADFLRLQIINRYEVLFAHYGTISAFHPESFYRICLNLAGDLAIFDQSRRPPKYSVYRHDELIKCFEPLLITLRRLIELPIERNAISIELQDRQRGYWLAIINDKSLFKSAQFILAVNAHLPAEVLRAKFPDLVKIGPVEKVQELVNLALPGIPLIPLPVAPRQIPFHAGFNYFELDHNNSFWNQLEYSGGLGMHIAGNFSGLELEFWAITG",
                "MNQDDPFATPDLEKTIIMPSPGGRNPLRNETTQSWSKKSDTQFTESDSIEAEEFIELPGLNPLIAAANPLLNCVPQLRMSAQHPDPSGLRNQLVQRIKSFENQARTLGIPSEKIIAARYAICTLIDESIASTPWGGGEWGKHSLLVTFHNEAFGGEKFFQLLAKLMENIKANRDLIELLYVCLILGFEGRYRIIENGQSKLEALREKVSLAINKERGAFERDLSPHWQASSFKPTKIFLLLPLWILSALCGVALLATYLSFNFLLNNASDSVFSQIQAIQTQNSVLKPLPITTGDPLFAEFLQKEIQEGLVSVRKENGRSIVTLIGDGIFLPGSTVVSKNFVAVLTRIAEALKTVTGQVQIIGHTDNQPIRSARFPSNWHLSQERARSVMQLFIQNGVTANRLNAIGRADAEPIASNNSPEGRARNRRVEISIVGLQSIQ",
                "MKKFFKLLTNYWTLTLLGLIAFSVLIWFAGPLIAIGDYRLLESSTARLATITFIIIFIISRILWRFIKSRNLNIRFIDSLLQKSSSAQDLSNAAKAEEVTELQKRFEKAVSKLKKTNFSTNQSRSLLSLLNKQYIYELPWYIFIGAPGSGKTTALTHSGLQFPLTEQHEKKEITGVGGTRNCDWFFTNEAVLLDTAGRFVTQESHHEADSAEWLEFLKLLKQYRPRRPINGVIVTISLSDLLQQTAAQREQHANEIRKRVQELHTELNIRFPLYVLVTKMDLLGGFMEFFGEFGKEERSQVWGATFPLSENQKDFQIPNFQAEFSALEQRLFDRLVDYVQQERDFQKRALLYSFPQQFSNLTKILNQFLNEIFSSSRFEQQPLLRGVYFTSGTQEGNPIDRVMASLARSLQLDRKLFFPNRPSGKSFFLTKLIKNVIFPEADLAGTNLRWERHQALLQWSTFATALLISISLIAAWIISFTQNEAYVNEVESKIPLITKQVAELPVSQNMNLLHLLAVLRSVQELPTIPGMDISSPSLSMGLGLYQGEKISAAANIAYEKLLQNALLPQIVMRIESLLNNAINTNNLEIMYEGLKAYLMLFQPDHFDSVALKAFILNDWQNILPREFTHEHRLALESHLDNLLSYGQLNSPIEINANLVKKIRERLSNKNLSERIYNRLMLQGVGSDIPEFTISSSVGPASLLVFKRTSGLPLTRGVPGLFSLEGYYKHFIPAVKAASAELTKEEVWVLDLPENQRALFLSPTDIEIKVREIYLREFIKRWEAFINDIEFIKANTLNDSIELTRLISTPDSVLPQLLQSIVKQITLIQEENDSDFVKEAAAKVKNAREKLEILLNPERERKKSINPISQLEDLVNNHKQFRALRELVQPPGPGQLAPIDKNIMQLHELFVELSAAEEAIKEKVALPTSKIFENIINGSVHLPAPLKSMFTTLTMDGRKYVISGSREALVEPLRNTITKFCNDALTGRYPFTKKSNQDVTQDDFARLFKPGGIFDDFFQKNLAQSVDTSTQSWRFRKTDEAKGSGVSRHH",
                "MQTPLEEFYRASVIRDVFFHDSNPTAKISIAFTPIDMDPTITQFTLDFDGQLVKYSHGPQVPITIQWPGPRGSSPVRIQVSPAASGSNKSGQTYNGPWALFRMFDDIQIIPSTQNEKFTAIFNIDGRKAQFEVTTNSVKNPFRLKELEQFKCPTKL",
                "MPHKTVVNLNEPLIPGWYGKIPSLGDFVSRRLPADFIVLWDNWLQQAIASSQTKLGDNWVGHYLVSPIWRFILMPEICRDSMWIGILMPSIDKIGRHFPLTFAIEVDPQPTTLFTALSAQSWYLSLEQLALNTLNLTVTPDDIDQALLDHAFPSMHRMDKDYSVINFADWWKSSSLNKPEDYHTSILSDPNLLLKQFESTAENIFFKKGQEKSIWWNVSEQTTDQQIMTKLHCFVGLPKVDLFTMFLVENRL",
                "FAKESEQUENCEFAKESEQUENCEFAKESEQUENCEFAKESEQUENCE",
                "MMIKRIKILVTMILLSFSFFSVLAMAQEKVYKETELNDEMINEGLSFKNSSDCVKKKENGECIRTRSFRPELNDQSESPSKQLASLSVMITFETNSAELTPKAKQALDVIGRNLNHISDSEFIIEGHADLRGSYELNQRLSTARAESVMNYLANKHNIDRGKLSAIGKSYTELANTKNPTAPENRRVTFIRIEN",
                "MLFCLLNNFLNLNRLISLFIKILMQLDIATISKKGGRKVNEDACDYLSLPNISCCVLSDGLGGHYGGEIASKLVIDGVLEAFEEASECSGQAIKLLLQKGNNDIIQAQLNNTKLSQMRATAVILIVDKLKKIATWGHVGDSRLYYFQNNQIFIQTHDHSIAQSMIDAGYMRAEDLRSSPTRNQLYAALGDVDDSNYDVAASGVSLKHGDAFLMCSDGWWEYIEETEMESTLNFANTAQDWLEKLEQLVLARGHDKQDNYSAIAVMCKD",
                "MIKIEILSFNGMPTTQPLYSCFNELGGNIGRADGNTLVLNDPTKTISRVHATISFRMGQYFIKGLGKLPLYLNDMQLTNDQDTPIHTGDMIRIGPYQLKVIADQSEQLGIADFDLFAPNRQQTPAGVKDVQKSMTDFDPFAGIVSAPNSLLNGLDKATVHTTGLVNLHPDQKDTGSGLTGILATRDPTTSKGSEIVDDPLIAMGFSAAKGAPSSPSAQVPELNAPMPPIRAKSAESVSGSIEISSKSVKKDKFLSNKANKPLVRDSINSVDQVRKTTSPSTDELLQAFLAGAGITNQMNPIELTPELMKLIGMLLRESTQGTLDLLAARANIRKEMRAEMTIIAAKDNNPLKFSPRVEVALNHLLNYKGEEQGFMPPLPSIRDAYDDLRSHQFGFLAGMRATLSDLLNRFSPDQLEKRLVQKNWVDSILPSSRKAKLWNLFAEQYEKISQEAQEDIDTVFSKAFLQAYEDQVARLDQIKKKE",
                "MVIAITGDPLGEPEIVTFQSSDILSSSTGTDTLVIDGHNDPVELGPELADLVALSGVSIIRFADNNAVPLSTRLGENGYNLELTNRPVGDNDFFIWPMIINDNDSANDLPNGGDTVGSVRESGVTINARHLNSLNIFFYDGEEGLSRTTDRFIFSDASLTDDQIIDGGAVDNLSNTASANLDVLEIRNDALITSGDLANIENVGIIAGTNDQTFQQIFNLDLTDIIIDQLVDSYHTASIAEPEAVTVRMNNVADLPAPAAPAILNLDLSSLTKQSTVNVELDGGFFAQDAIRLSPNSRVEITNFKTSIVDSGSHDVIHLSQSQFAVSPVDLGSNNTLASEDFLSSAGPVSPVNDNSNEAIIFDQSNGNLYYNVDGSSTGGLTLIATLVGVNDLTESDFSVLA",
                "MTAGDSSDASGNGVTVSNVANPSITSATYNAASGELVVTGTDFLKLGGVANDIDVSKFSFTGEGDLAGSYTLTTATDVEITSDNEFRLTLTGVDRNAVNLRLNAAGTDALDGTLYNLAAADDWATGADAVLNVADLTGNGITVSNAVGPSITSATYDATTGILVVTGNNIQDNSSGADIDVTKLTLSGEGGLSHTLSGSLSAVRNSATQFTVELSPADRAVINPFMNKNGTTATSGTLYNLVAADDWNIPVTAGDSSDVSNGVAVSNVAIPTITSATYNATSGELVVTGTDFLKLAGLANDIDVSKFSFTGEGGTGASYTLTTSTDVEITSNNEFRLTLSGTDRDAVNLRLNLAGTDALDGTLYNLAAGDDWAAGADAALDVSDLTSNGITVSNVAGPSITSATYDVTNGILVVTGNNIQDNASGADIDVTRLTLSGEGGLSYTLSGSLSAVRNSATQFTVELSPADRAVINPFMNKNGTTATSGTLYNLVAADDWNIPVTAGDSSDVSNGVAVSNVAIPTITSATYNAASGELVVTGTDFLKLGGVANDIDVSKFSFTGEGGPGASYTLTTSTDVEITSNNEFRLTLSGADRLAVNQRLNVAGTDASDGTLYNLSAADDWAAGADSVLNVSDLTGNGITVSNVVVQPSITEVFIGLFNAAPGKANLMPLSNVVTNAGWTLAQISDYLGSHPLFSHEIMAGQVTDDQQIDVILSHFGINSSSGAVYTDAKAFIQDRLASGATFGTIVYDMVTFLLGNPPADFADTAALLRNKALVANIYSEHDSSSDLPVLQSILDGGDCAATFNSS",
                "MTLAAITENSGVRTITQTELLSNASDPDGDLLTVGGLAIASGNGTLVDNGNGTWGYTPALNDESAVSFSYSINDGRGGSVGGSANLDITPRNNPPTTSPVALEAIQENSDTRIITEEELLRNANDPDGDLLVAAGLAIASGNGRLVNNGNGTWSYTPALDDESEVNFSYIISDGQGGAVNGSAFLDIEPSEPSNELLSISNAIYDAATGVLVVTGSNIQDNVSGTDIDVSKLMLVGEGGLSHTLTSGSSAVRNSATQFTVTLSAADRAVVNPFMNKDGANATSGGYTTLRRRTTGIYR",
                "MANSTVDDLFVQKVILLASGVPGTAALRNEILSRFQKTGDLSQVSVFIDDLMARLTNQTGSDLNGLVQIVLNNGFSLNLTTQKIEQLIADSLRQGVDSWSEFFFHAIDHFNEQLNQTLTNRADAADVFTDLLVQLDVEVNVNDPLVKDWIDKVDDSPISLQLAKDTARDLINKLINSSNNNNPVTSDVVLAAIAENSGARTITQAELLANASDPDGDLLTAVGLAIASGNGTLVDNGNGTWGYTPALNDEGAVSFSYSIHDGKGGSVNGAASLDITPGNNDPITSAVTLAAIAENSGLRNITQTELLANASDSNGDPLTATGLAIASGNGTLVDNGDGTWSYTPALNDESAVSFSYSIHDGKGAQSMVLHRSTLLRVITTRLPVL",
                "MIKKYSQFLATFFLLSINSFISYAQLPTEPSLIHGQAHIDLINHHLTITNTPNTILDWQSFSIGPQDSVYFQQQDATSQILNRVIGSDPSHIFGNLSSNGHVWLVNPYGVLFGPDTRIDVAGLITSTLDISNIDFLANRHQFYASGHTGEVKNQGEIRTTLGGRVWLIGDQVSNEGLIQTPTGQIVLAAGKSIELVDSGAPNVIVKVKASENETINLGSLVAASGGKIDLHGSIVNQEGIVRANSLSTDAAGHIVLTADQISLATNSETQANTGFIQMKADATLNNWGLVNSNYTNLVASEIFQEGKIVAYGGNINLVGNNYTYLDGLIDVSNVQGTGGTIKLLTGKLEGTAGAALRADGQQGGNIVLESNTSSAFSSSVTAIGSTQGGRIDMTGDSILLLNADIDVSGGTKGGIVYLGKDKQAVTDTFQATREVLIGVGSEVRASGGDRGGEINIFSTEVSEQHGSLQALDGGRIKLASNGEIHETGETKAGIGGTVLFDTNRLSITDNPPDNLTFAHKVTSGSLNGQPKLTEGDNFGSAVALDGDLLAVGAANDSSNGSKNQGAIYLFNGVGSNFSGLTLQKKVTSELGAIGMPSLSQASFFGSAVAIDGDHLVVGARGDVLNEISSGAVYLFTGVGSDFSGLTWKGTIASGEGALSMPRLSEFDFFGSALALQGDRLVIGAAGDSFRGSNQGAVHLFTGVGTDFSNLTWKEKLTSGERGMPGLRNSDFFGWSLAMSGDLLAVGAINDSTGGTNRGAVHLFTGVGTDFSNLTWKEKLASGERGMPELKNSDFFGWSLALRGNQLVVGALGDDGEKSDERNRGAVHLFTGVGSDYSRLNWQYKIAPNRNSNESGFGLSVALDENRLAVGTIGDSSLTGAMYLIDLFNPIGNSTGRQATLDTAVQGVNTAMLGARAVLDGVGTGSVIDTVSQPVTSSFGRVNLAQMGFTDMLRLLESRREFKEKLFADALYKLELDPRLSDVPECLKIEDATLGLCRISDKQRDELKSKQLKGQKVGRKITRVSLPQIERKLIILFGIDQYADQSIPSLENAVADIEAIGNVFSNQLGYEVRSVKNASRADMIATLNQLATQMEANDSVVIYFAGHGYLNEKTNMGYWIPADASAKDPRTWIANSDISIMLTSINSKQIVMISDSCYSGAFTKEQQLLKSDIIAEPTEILTKRTVVVMSSGGDEPVADEGKDGHSIFAWYLIQTLRDINNWKPGTSIFEQIQRDVSNSFPQTPQYGAAISAGHQKGGDYLFEFRKLE",
                "MVFFDVGWAGNNYHFPCTATGSSCTLAGVGGGIRFAIGKRISGRLDFGHALIDGNQKMAGTTRGHLAVNIHY",
                "MKFQSDRKDRMVWKAKNFGRYLIAILLLGFVNGVQGQTTLSNSTVQGSFFIRTIQIQGNTLLPESKLSPLVAHLAQSEQALDALKKGAEAIQKMYRDAGYGGVVAFIPEQKLDDGNVVIQVLEGKLTAVQISGNENLDEANILASLPHLQKNETPVIRDIDRNIQMANENPAKNLRVSLTAGARPGGIDADVKVSEQRPLRLLFGADSAGTPGTGNFRTNFGIQHANLWNRDHIGTFQFQTSPTDPGRAQIYSVGYRIPLYNYFSAVDAFYAHSNVESVTAASPANILGFTGKGDVAGFRAHRYLPRLGEYDHRVTFGWDWRHFNNNCTFGVLGSAACGNSAADVTITPLSMGYSGQVEGPRLSWGVNTSFAGNVGGSSESGFNVARIDAEKHYVVWRFFGFTNVALPAGFGLAARIAAQYSPHALVPGEQFGLGGGGSAMGGIISVRGYREREVVGITVQPSI",
                "MDDDSTIINPQIKSKLIGNSDIKMSYQPELKVSLFNAKGLLEKQYSFSNKFTVGRSPDNDIALPDPLVSRYHFDIRWEDASWWINDLNSANGTFLDGNRITQKTRLEFPATLALGKASISLKVEDIYPYNILEPNNNHQSVSNTGSNLEANQPYRNLSKEEVKARLFSEKEANDSGEFTRIIRSMIHEDRTILKKNNKRFVWIASTILLLLICVATYQQMALDSTRKLAIDMFYDIKTLEISLSQAEIKLKENAEVLDLTMKLIVKEKLGAEQEKIQKAREKITAEKLRISSERQKLVSMKNKYQQYVQNTKLLSIRFPSSSQYIEELITRVARGFGENELEVPSDFVAEVQRYIQYWQKSSRMSQAMKHLEENSYTSIIIDALEKEGLPLYFMYLPLQESNYNAHAIGPETRFGIAKGAWQFLATTAQDYGLRSGPLANSKEYDPQDERFNFIKATQAGAKHLKHIYSTEAQASGLLVMASYNYGHTRVRNMINKMQENPRERNFWKFIQQNNLPKETYDYVFYIFSAAVIGEDPKYFGFNFKSPLLFQL",
                "FAKESEQUENCEFAKESEQUENCEFAKESEQUENCEFAKESEQUENCE",
                "MPRSDEWYQTPQGEPRGFIESRKLEEVWFHTGTACNLACSFCLEGSKPGDNRLQQIRFADVEPFIHEALTLGVQQFSFTGGEPFVNKDFVRILATALSYRPCLVLTNATAPLIKRLHQLEPLLKQPHSLHFRVSLDHFDVVKHDAGRGQGMFKLALTGMQHLYRMGFTVSIAHQAITNSATATVASRFEEVLVAHGLPGDLHRIEFPEFHPPAFQVNTPVITSHCMNTYQTEETRQRFMCAFSRMVVKQAERMCVYACTLVDDDPDYALADTLTDSLAIPISLKHHRCYSCFRYGASCSEYRSHTSASVS",
                "MREIVEAYYGETLTCSADLQTNACCTDESLPNYLKPLMAKIHPEIANRYYGCGLIAPSLLTGLAVLDLGCGAGRDAYLLSQMVGEQGQVIGVDMTGAQLTVANQYQSYHQDAFGYAASNVRFLQGDIEHLDELNLADESVDIIVSNCVINLALDKSAVLREAFRVLKSGGELYFSDVYSDRRIPAVLANDPVLYGECLGGALYWNDFLPLAKRCGFIDPRLISDRPITIGNTLLADKVGNIRFYSATYRLFKLNDLELACEDHGQSVVYRGSIPNHPYHFILDKHHRIETGRQFPVCGNTFHMLHDTRFRDHFDFYGAFDRHYGIFPGCGMGIPFDQEDSRQSSSGCC",
                "MPSLSIIIPCYHDQAQVSALLQQLSTLLVLPSEVIVVDAASDPVCHAICTQYGAQWHRSDPCRGKQLLQGAQIATGDILWFLHADTRVFPNALSSITQAVERGAIGGYFRFAFDGPPVWPMLILEPAIALRSRFGTPYGDQGIFVKKEAYFKVGGHAPWPLFEDAPLVKGLRNLGHFQPLLDPIWVDSRRWQRDGWWRRTLQNRMLALRFILGASPDTLAKSYHSQSS"
            ],
            "species": "Nitrosomonas sp.",
            "taxID": "42353",
            "families": [
                0,
                10000,
                2048,
                2047,
                2046,
                1840,
                0,
                10000,
                2044,
                2043,
                2042,
                2040,
                2039,
                2038,
                2037,
                0,
                2053,
                10000,
                1978,
                2035,
                2041,
                0,
                0,
                0,
                0,
                1972,
                0,
                1973,
                1197,
                10000,
                0,
                581,
                0
            ]
        },
        "assembly_id": [
            "MBK7353878.1",
            "GCA_016710135.1",
            "https://ftp.ncbi.nlm.nih.gov/genomes/all/GCA/016/710/135/GCA_016710135.1_ASM1671013v1"
        ],
        "species": "Nitrosomonas sp.",
        "target_family": 2053,
        "operon_type": 26,
        "operon_filtered_PaCMAP": [
            10.78543758392334,
            -2.1833713054656982
        ],
        "operon_PaCMAP": [
            -5.697220325469971,
            3.664198875427246
        ]
    },
    "WP_184038534.1": {
        "flanking_genes": {
            "relative_starts": [
                -26177,
                -24605,
                -20526,
                -19724,
                -18335,
                -17114,
                -15660,
                -14210,
                -13190,
                -11228,
                -10793,
                -8789,
                -7840,
                -6304,
                -4966,
                -3558,
                1,
                699,
                2099,
                4889,
                6202,
                8896,
                10642,
                11750,
                13192,
                13923,
                15878,
                16299,
                16715,
                17404,
                18947,
                19736,
                20532
            ],
            "relative_ends": [
                -24885,
                -20740,
                -19771,
                -18447,
                -17331,
                -15849,
                -14293,
                -13338,
                -12132,
                -10839,
                -8829,
                -8157,
                -6377,
                -4970,
                -3599,
                -43,
                627,
                1529,
                4840,
                5713,
                8586,
                10548,
                11502,
                13036,
                13515,
                15740,
                16279,
                16703,
                17386,
                18918,
                19684,
                20518,
                21200
            ],
            "ncbi_codes": [
                "WP_184038575.1",
                "HNQ59_RS10030",
                "WP_184038573.1",
                "WP_184038570.1",
                "WP_184038568.1",
                "WP_184038565.1",
                "WP_184038562.1",
                "WP_184038559.1",
                "WP_184038556.1",
                "WP_184038553.1",
                "WP_184038550.1",
                "WP_184038547.1",
                "WP_184038544.1",
                "WP_184038541.1",
                "WP_184038539.1",
                "WP_184038537.1",
                "WP_184038534.1",
                "WP_184038531.1",
                "WP_184038528.1",
                "WP_184038525.1",
                "WP_184038522.1",
                "WP_184038520.1",
                "WP_184038518.1",
                "WP_184038515.1",
                "WP_184038512.1",
                "WP_184038510.1",
                "WP_184038508.1",
                "WP_184038505.1",
                "WP_184038500.1",
                "WP_184038498.1",
                "WP_184038495.1",
                "WP_184038493.1",
                "WP_184038490.1"
            ],
            "starts": [
                80406,
                76261,
                75292,
                73968,
                72852,
                71370,
                69814,
                68859,
                67653,
                66360,
                64350,
                63678,
                61898,
                60491,
                59120,
                55564,
                54894,
                53992,
                50681,
                49808,
                46935,
                44973,
                44019,
                42485,
                42006,
                39781,
                39242,
                38818,
                38135,
                36603,
                35837,
                35003,
                34321
            ],
            "ends": [
                81698,
                80126,
                76047,
                75245,
                73856,
                72635,
                71181,
                69731,
                68711,
                66749,
                66314,
                64310,
                63361,
                61825,
                60487,
                59079,
                55520,
                54822,
                53422,
                50632,
                49319,
                46625,
                44879,
                43771,
                42329,
                41598,
                39643,
                39222,
                38806,
                38117,
                36574,
                35785,
                34989
            ],
            "directions": [
                "-",
                "-",
                "+",
                "-",
                "-",
                "-",
                "-",
                "-",
                "-",
                "+",
                "+",
                "-",
                "+",
                "+",
                "+",
                "+",
                "+",
                "-",
                "+",
                "-",
                "+",
                "+",
                "+",
                "+",
                "+",
                "+",
                "+",
                "+",
                "+",
                "+",
                "+",
                "+",
                "+"
            ],
            "names": [
                "HDOD domain-containing protein",
                "pseudogene",
                "alpha/beta fold hydrolase",
                "aminotransferase class I/II-fold pyridoxal phosphate-dependent enzyme",
                "sulfate ABC transporter substrate-binding protein",
                "gamma subclass chorismate mutase AroQ",
                "serine/threonine protein kinase",
                "DUF3365 domain-containing protein",
                "hypothetical protein",
                "DUF4280 domain-containing protein",
                "type VI secretion system tip protein VgrG",
                "hypothetical protein",
                "type VI secretion system-associated FHA domain protein TagH",
                "type VI secretion system baseplate subunit TssK",
                "type IVB secretion system protein IcmH/DotU",
                "type VI secretion system membrane subunit TssM",
                "type VI secretion system-associated protein TagF",
                "protein phosphatase 2C domain-containing protein",
                "diguanylate cyclase",
                "kinase/pyrophosphorylase",
                "phosphoenolpyruvate synthase",
                "CTP synthase",
                "3-deoxy-8-phosphooctulonate synthase",
                "phosphopyruvate hydratase",
                "cell division protein FtsB",
                "GGDEF domain-containing protein",
                "flagellar basal body rod protein FlgB",
                "flagellar basal body rod protein FlgC",
                "flagellar hook assembly protein FlgD",
                "flagellar hook protein FlgE",
                "flagellar basal-body rod protein FlgF",
                "flagellar basal-body rod protein FlgG",
                "flagellar basal body L-ring protein FlgH"
            ],
            "sequences": [
                "MSEQAPVSINGDEHDDRAFICREAILNRQQRVIAYEFLLHKGITSRARILTPTISKFYDVALIAHLLSIGIDRMLGKRAAFVSLFTLDSLFDPGVENLPAKHIVLSIDIDKFRQATPDQLNRVNDLRQGGFRFACLFDGKVLPEDKTYYALAQYLTLDLSRPAEQDIAQAINTILGQCPHLELLVKNILVHEEFSAVFSGSSYSQQIEYFQGPFVTSREPWEDKPVEASKLRIIELLNKVKQDEDPQAVADSLKRDPVLLFKILRYVNSPLTGLRTQVETAEQALMVLGRDKLYSWLSLLLFVANQESGDEFALLDSALIRARLIELTGARILGAPHGSALFLTGIFSLLDILLKLPLHRALGYLKLPDALIDALVNEQGDYYPFLELALACETGTPKEVAMIAARLGLTEDEVNEYHVQAIVWANQLES",
                "FAKESEQUENCEFAKESEQUENCEFAKESEQUENCEFAKESEQUENCE",
                "MKKIRFEQNLHFYHDAIPDTLGLGYAGANGMVFQHLARLLAPDHVLAEWVLPLRGRRLTDAPAGSIDQLCTEAAMATAGWPTPPVLIGYSFGGLLAYELACQLTRAGRPPRGLVICASNAPHCLPPSRNVHQMDLQGVRQHLIRMGGTPAALLGDDDMLAFLARPVQHDYRLLETYRWPGHPPLPCPIQVIAGDQDPFTDKAGLQAWQAMTEARFDLTWLPAGHFFLNTHEAETGAAIKQALSMVNDALTA",
                "MRIETLAVHGGYSPDPTTKAVAVPIYQTTSYAFDSTQHGADLFDLKVQGNIYTRIMNPTTDVLEKRLAALEGGVGALALASGQAAITYAILTIAESGDNIIATSTLYGGTYNLLAHTLPQYGIQTRFADYREPASFERLIDDQTKAIYAESIGNPLGNVVDIGALAEIAHRHGIPLIIDNTVATPYMCRPFEHGADIVVHSLTKYLGGHGNSIGGAIVDSGKFPWASHKQRFKRLNEPDVSYHGVVYTEALGPAAYIGRARVVPLRNMGAAISPFNSFLILQGIETLALRMDRINANTLAVAQHLQRHPDVAWVQYAALPDTPSRPLVDRYLNGQASGILSFGIQGGAEAGGRFIDALQLITRLVNIGDAKSLACHPATTTHRQLSPDELKKAGVSPDMVRLSIGIEHIDDLLADIDQALTHARG",
                "MARHLLISLALAATVVSHTTLAASISLLNVSYDPTRELYQDYNKAFAQYYKQKTGDDVSVKTSHGGSGKQARAVIDGLEADVVTLALAYDIDEIAARGKLLDADWQKRLPHNASPYTSTIVFLVRKGNPKGIKDWQDLVKPGIQVITPNPKTSGGARWNYLAAWGYALKQPGGSDVKAREFVQKLYKNVPVLDSGARGATTTFVERGIGDVLLAWENEALLAIKELGPDKFDIVAPSLSILAEPPIAVVDKHAAKHGTAAAAQAYLTYLYSPVGQEIIAQNHYRPVDARVAEKYAKQFPKLNLFKIDEVFGGWQKAQKTHFSDGGVFDQIYGIR",
                "MKSHLTLSILISLATPAMAAEDRLADILARGTVRIATTGDYQPFSYKNPVTHEYEGLDIDLGRQLARELGVKLEWVPTSWPQLMADYEAGKFDIVMSGVSINLERQKKALFSIPYLKDGKTPITRCTDAQRFQTLAQIDQPGVNVIVNPGGTNEKFARSHLHHARLTVYPDNTTIFEQIASGKADVMMTDAIETRLQAKLRPALCAIHPNQPFTYSEKALLLPNDFRWKAWVDQFLHQAQARGTLDRLQTRWLSWPWLTQAPQNDLDTLLALMNERLKLMPDVARYKWNEQSAIEDLAREKTILADLVKQAEAAKVSPSLATAFFKAQIEAAKMVQHQLTDSWRQQQASRFEDIPDLKTEIRPRLDALTSQLIDALARNQTTLADPARQPLIESTAQRWIPQTQWGEAAKTASAPLLNPRP",
                "MSSNLPTNLGKYQVTGLLGKGAMGVVYKAQDPHIKRTVAIKTVRRELLDADQEAQLVMRFKNEAQAAGGLSHPGIVAVYEYGEEEELAFIVMEYIAGSALDAYFKQGVRFPLVDVVSIMAQLLDALGYAHGQGVVHRDIKPANIMIMTNGKLKIADFGIARVGDSELTQVGMVMGTPSYIAPEQYMGKGRVDQRADLFSVAVVFYQLLTGEKPFTGASDAVIYKVCHEQPALPSAVAPDRHIGHFDAAIMKALAKQPEERFQTAKEFYDAILQAHRAPAMVALSEETIIHRPAPVAPPSTDNSSTSMPPSHWDANLLKEVEGRLARIMGPFAKIMVRKAAKLTNNIDELYQRLAQEIEQATDRTEFLNTRTTLTQITGTSLSGSHIAREVISQDAIDRAARLLAPYIGPIAKILAKKQASKSDGLQDYHRQLAENITNPQERERFMKEIATPTGK",
                "MKLIVKFNLIFVSMFLLGLSVAGSISYNLLQKNAREEILQNARIIMQSTLATRSYTSAQIAPLLQTQLKYTFLPQTVSAFAATETFNLLRHVYPEFSYKEATLNPTNPRNRVTDWEADIVNQFRNNDNVKEVIGERDTPTGKALYLAQPLRVGSAACLQCHSTVEAAPATMIEKYGNANGFGWKLNEIVGAQVVTIPSDVPLKRAHQAFQMFMLSLTSVFLVIFLALNLMLYKMVIRPVTQLSQLADEVSLGNLDAPEFPVKGKDEISALGASFDRMRKSLVKALNLLEE",
                "MTKSLLWLTMAWLITQAAYAAPIGTLTFLEGDSQLIRGSTKYKLLEGARLEGNDIVELAGKGFVQLEFTNGTTLLLGPQSKALLQPGTTASDIDVFLLDGAIKVKSTTSSVRLNTRVFELALTNATAVARIGSSSGLFMERGSGRLDEILADQSTSQQNLPVNAYWSRAAGGKSQVAQRPTSAFITSLPAVFLDDPRSRLEKYAHSKISPNKLGEIGVEDISPWLQAPLSIRKGFVTAWKPRLSDAGFKAQMMEQASKLPEWEKLLAPPKPAPSATPIKPTAHREPTKTAPVTNNPATSPPVEISPAPVPVKAAPPPHTPTNLPPDAPARSTPSTTPKQADEGNGPQRRKPY",
                "MPNQVSMGAQLQCSFGMAPSALIVLPTDQVLAEGPPAATIMDFKPMVNIMPFGMCSSPANPTVAAATAAAFGVLTPMPCVPATAAPWIIGAPTVLIGNKPALDNVSKCMCSFGGVISITNPMTTKTMIP",
                "MTATHQHREISVISPLGADVLLFQRMSGQEQMGRLGEYQLEVLCENAAISFDDLLGKPMTVSIRTTKSGKRHFHGYVTQMASLGLKGRFAVFRVTLRPWLWFLTRAADCRIFQEKSVLDIIKEVFEAYGCADYSLTCSGQAPQQVLPYCVQYRETDFNFVSRLMEQTGIYYYFKHGESRHELVLCDALDAHGPAPDYAKLPFSPFDERDIRRGEDIFEWSASAEIQPGAYTLKDFDFEKASASTSGALLVKSTMSRQHDQSKYEVFDYPGLFAERAQGEAHVRHRLEGYQAQVERFEGRTMARGLFPGAIFEMTEHPVSSQNGKYLVVSMQYELAYNGFVSDSTAQPDPVCLCHFTAVRSQVQYRPQRITPKPFVQGPQTAIVVGKSGEEIWTDKYGRIKVQFHWDRVGAADEKSSCWLRVAQLWAGKRWGTVFIPRVGMEVVVDFLEGDPDRPLVTGAVYNADNMPPYALPSGATRSAIKSDSTKGSGGFNEIRLEDKKGSEQLFIHAQKNQDNYVKEEAYQWVGKDRHTMVKGNDLLAVDGAFHIHVKGKRNEKVGGNVSLDAGQNHYVKAGQNHAVDAGMNAHLKAGMGVVIEAGMSITLKAGGGFIVIGPTGVSISGTPILLNSGGAAGNGCGGSPEAPDAAKEADDGSK",
                "MQATDPLLTGLISNQPDLDQQRLAIFSLTGLAPIGLDPAGHRTPPSQAEISVTAHTTLPAHASPDQRRTALFTLIQQVLVQQASRLMRSGMANALTTGHWEAAAMAVLAAQAHLARPQPALAALLATPPTSGASAPLRSCATFSGHAGFGCFENRLHIRLGPDRPQQLQLTIQARLALLDQPGPALTPASPLSSTHPVQHTLHWAHDDKP",
                "MSLTLRILTYRNEPPAEPVVRQFGPGGGMIGRAPGSDLELPDPGKYVSRTHAQIACRDQIYYLTDVGSNPTLINDRPLGTGHVARLNHGDLLTMGDYVLRVSIMATAAPAPSALDHPLAPPPVVTPQAQPATTLADPLAAASVLSGGLAAPSAADPLGLNLFGGAPTPDMGQVPLVSGMPPSGGSQPDHVPPQQQPFQPTVGGIPLDYDPLADHGVAKPTPKPVAPPPAPPQAVVPPVASAPPAAQPWKDAEPTLMPSPPPRVPPAAKPAAANVATPQTVPVAPAVPTPPSESAVFAALLRGLGMASFKQGTLDEVEIAELVGQMLREAMAGAMLVLRARAAIKRELRSDMTMIQARGNNPLKFLPDVDSALTQMLTNTLSGYLSPVAAISGAFDDLKDHELAVMAGVRAVISDMLNQLNPALIEATDSEAGMMDKMMPANRKARLWDRLTTQHAEMRRLLDDDFQKLFGDRFTAAYEEQLARLRQK",
                "MSWNSKVVWSEGMFLQPQHLQQHDRFLQTQLELRCGRLRPYGWGLTSLKIDEAQLALGKMSLLACSGVLPDGTPFSLPQEDDLPLPLAVPEDARDVLVVLALPDRRPGIVEAMEETGEERFARYRMEEHEVRNTSGDDDELATMHIGKMRLRLALEDDVSNAYSYVGLARVLERRPDNQLVLDPDYIPPSLDCRASARLLAFTEEVKGLLHQRGEMLAARLAQPGVAGVGEIADFLLLQLINRQQPLFNHLGAMTGLHPEALYCELLQLAGELATFSKTSKRAGEYPAYRHDRLAETLQPLVLDIRQSLSLVMDPHAFPIPIEARQFGIHVAIVQDKTLFKHASFVLAVNANLPPETIRSGFPAQVKIGPVEKIRDLVNLQLPGIILRPMAVAPRQLPFHAGFTYFELERAGEYWAAMHSSAGFALHVPGDFPGLQMEFWAIRS",
                "MASENLPPDADRTLLIPAPGGRKPPQPATSEHESTIIASAPGGGGATPQAAASAPWPAGSGPIPALPAGGLNPLVSAAHVLLSLVMPLRQMASCPDIEALRQRVVEAVRAFETEAKAAGVDFEALAAARYALCTMMDETVTSTPWGGSGAWASRSLLVTFHNEAFGGEKFFVVLQRLAQDAARNIDALELFYLCLALGFEGRYRLIDGGRTQLDLLRERLHQLIRNQRGLVEQDLSPRWRAAQAQRKQLMSLLPLWVIGVAALLILGLLHLLFHFWLGRDTDPVMSNLAQIRIEAVRPAPVPVKPAVPVVRLGKFLQREIDEGLVTVQDTADRSIVSIRGDGMFASGSAELDSRFQPLMVRIGEALKVNPGKVSVVGHTDDRRAMSARFPSNWELSRARASAVATLLIEQAGPATRYTIEGRADSEPLAPNDTPANRARNRRVEIVLFVPVGGAR",
                "MRTLFSWLIRRPVLAFIGVLILSLLVWFEGPLLAFDDKKPFESSTTRWVVIALLLVAWVLYFGLKWLWARLADLRLRQGVVVDTDATVVQPGATESASEVVALGKRFQEALDTLRKAHGGRRGAHYLYDIPWYLIVGAPGGGKTTALNESGLQFPLADQFGKGPIGGVGGTRNCDWWFADEAVLLDTAGRYITQDSFGPADQGAWLGFLGLLKKHRRRRPINGLILAVSALDLLQQDEGVHQHHVRAVRERIKELHDKLGIRFPIYVVITKCDLLAGFVEFFDQLGKDERGQVWGVTFPYVDASHVEQTLAMLPAEMKTLERQLQRRMVDRIQQERDLRRRALIYGFPQQFALLHDSAQRFVREVFSASRYQEPALLRGMYFTSATQNGSPIDRIIGALANSFDLPRAALPANASSGRSYFINRLLREVVFAESGLAGADLRLEQRRKYLQWGGITGIVLITLLLGAGLITSYVRNQQLIQAVAASTGTLQHSAKSLQGRNGPLDALPLLDQARALPTGYAERAASVPLSLQFGLYQGDNLGEQTQATYRRLLTDALQPQIVNRLEDDLRRSEAVSADQLYNSLRTYLMLGDRTHLDPKAVASWGSAWVQTLQGATTAQRAALIDHVAAWAESLDTSTAVPTDSTLIAQARTVLANMPTEQRIYSALKREMMDAPSPAFDIVQAAGKDAASALTRKSGQALTQALPGLYTVEGYKRLLSSVDGALANAAKDNWILDQQTTLDPRQLDDMKAAVLQLYYDDYIKQWEALLADVTVVNFNNLDQAARVLNLLGGAASPLKKFLVAAAKETTLAPVEAQNAAVLDKVKGKLKTLTQALGGTAQPAGGDAGNPVDVHFDDLHKLANAPAGTPSALDHSLAAMKEASAFLDATNAAKKTGSPAPPGDALLKLRREAEGKPAPLSAILQSADGASSALTQGSERERLNALWNAQVAPFCRQAVAGRYPISRGQAKEITPDDFGRLFAPAGLVDDFFQKNLQQYVDMSGPTWRLRGTGSDSLGIPPDTLAEFQRAARIRDTFFALGGNQPSFRFQLKPLSIDPALTKLAIDIDGTVMTLSTTALASATPFQVPSGKGLGAAKVDYAPSNGAGSLHTDGPWALFRLLDKATVETTPQAERYKVTFDLEGKKASFELTASSVINPFRRDVLERFRCLDRL",
                "MSVGFFGKVPSHGDFLCRRLPTSFTEPWDQWLQQAMMHSQTALEEQWLPHYLVAPIWRFALGRGVLGPDNWAGILVPSVDKVGRYFPLTLAAPTALPAQWPDVCGLGAWFDGLEGWALHALSEDFDLAGFDQALLALPPWAPPAVHVPPGWPLMLSLVQTHPMESVNQVLFDRHSLWWTMGSADVAAVMQGYVGLPPPEAFAGMMAGG",
                "MAIVPPAQAINVPRLGSAFGMSDRGQVRTNNEDNFLIDPVLSLIAICDGMGGHHHGEVAAEQTLEEIRNFLMASTQGVPLPGHPGHVFEPDPDATWPDQVMPSIATLWDAVEYANDRLYERNLNSQSGHLYGMGSTVTGVWRMTQDSPLMCFHVGDSRLYRFREYELTRLTKDHTLYQQAIDEGLVDTLPNRNLLLQAIGPSASVRPDIKAVDTTPGDVYLLCTDGLHGIVPELEIERLLRNICYLPLEAQCEQLIALANDFGGSDNVTVMLLQMD",
                "MLNAMRLSLRFSHRLMIVMVLMVLGLSGGYAYLVWRTMDSMANEMERDVNRIMTDQATGFIERLVTTRAALLDAQLEQVASVAGDGAKVMSRHLQRGGALQESLSGLLSALAARDTWAGRVYFLESSTGEVAEFGTGGMQRRVDKGLHSHLLSTTAGLTVPGDIRWTEAMAAMMSHHRLIVAALSPVSDGKRVLGFVAAEIPLMQLAIDSGRDDGFNGHFSFVLDARRRVVAITPVGRSQLDLISMQNQLPTISGSGNVAFNELLGRIAAGDVGVVQVALRGTPRYVAFHPMRYLPWRLVMVVPADAAEAATAPLHAALEVGQRRTLQLIWLGSLGVLLPIGIAGVLLILRMTRPIKLLIDGANQVAAGNYAYRMPAVISGEFRHLAHAFDVMSEKIGQTVSEVVAATNAERTANQRLRETVTELETLNLALRSESQQRKMAEYALRESEGRLKAIVSHAQALIFLKDLQGRYLLANEPLQSLLERGEQQILGKTDADLLPPMVAMQLHRHDQLVINNRTVGEFEENITLGVEPRIFLTSKFLLSDDRGRPYALGGIGTDITVRKRVEAELRQHKENLDRIVEQRTEALKQANTLLALEIEERNRALTDLQESESRYSLLLHNIHDGVIVVMDAHITLANQVMADMLEARGPDQLVGLDMLDRVAPEERDKIARHYASRLQGSPVEAVYESVLVTFGGRRIEVELSVGVTRFRGENGTVVVLRDITQRKAAEQALQKANAELMRMSVVDSLTGLYNRRYLMSTLESALARALRHRTSLAVMMIDVDRFKAVNDTYGHQAGDRVLVQIAKLIQSRTRQGDTAARYGGEELTLLLPETDIASAKALAMALCRLIADTPCQLEDGRELAVSVSIGVAGVPESRAETVSALLALADEALYRAKRLGRNRVELADSRP",
                "MSHRRTVFVVSDRTGITAEMLGHSLLSQFEGLEFRRVTLPFIDSPDKAQQAATQIQAAADNDHERPIVFSSMVNENIRNMLKLDCALNLDFFEAFIAPLESELGRASSHTVGKAHSVSNFNEYNARIEAVNFSMAHDDGIKPRDLAEADVILVGVSRSGKTPTCLYMALQFGIKAANYPLIPEDLGEIKLPQALAPYRHKLFGLTIAPDRLAQIRTERKPNSKYASLDNCRFETAEVEAIFRREGVPYINTTSKSVEEISSTILHQAKLERKVF",
                "MAENYVIWFEKLRMTDVDKVGGKNASLGEMISQLAESGVRVPGGFATTAQAYRDFLQHEGLAQRIEDAVSTLNVDDVATLAKVGAQVRQWIVDTPFPAKLEEEITAAYDHMVAQSGSDISVAVRSSATAEDLPDASFAGQQETFLNIHGLQNVMAAIKHVFASLYNDRAIAYRVHKGFTHGEVALSAGIQRMVRSDSGASGVLFTIDTESGFNDVVFITSSYGLGETVVQGAVNPDEFYVHKPTLAAGRPAILRRTRGSKLIKMVFAESREAGRSVKTIEVPVADRRVFSVTDAEVEELARYALIIEKHYQRPMDIEWGRDGVDGKLYILQARPETVKSQENRVETLRRYRLNNKSEILASGRAIGQKVGQGVVRMIRDVAEMERVKEGDILVTDMTDPDWEPVMKRAAAIVTNRGGRTCHAAIIARELGVPAVVGCGDATDVLEDGMEVTVSCAEGDTGNIYNGLLDVEVMDLALDKMPASPVKLMMNVGNPELAFDFAHLPNEGVGLARLEFIINRMIGIHPKALLAYPNLPSDVKDIIEDRIGGYANPVDFYVEKLVEGIATIGAAFAPKKVIVRMSDFKSNEYSNLIGGQLYEPHEENPMIGFRGASRYVSDTFRDCFELECRAIKKVRNIMGLTNVEVMIPFVRTVTEAKQVVELLAQNGLKRGDNGLRLIMMCEIPSNAILAEQFLEYFDGFSIGSNDMTQLTLALDRDSGGPIASLFDERNDAVKAMLSMAIKACRKQGKYIGICGQGPSDHPDLAKWLVEEGIETVSLNPDTVVETWIYLAKEVAR",
                "MTKYIFVTGGVVSSLGKGIAAASLAAILESRGLKVTMMKLDPYINVDPGTMSPMQHGEVFVTEDGAETDLDLGHYERFIQAKMRKCNNFTTGQIYESVIKKERRGDYLGKTVQVIPHITDEIKLFVEQGAGEADLAVVEVGGTVGDIESLPFLEAIRQMGVELGRENTCFVHLSYVPYIAAAGEIKTKPTQHSVKEMREIGIQPDVLICRADRMVPDDERKKIALFTNVTERAVVSCPDMDSIYKIPRVLSDQGIDDIICKQLQLTLPKADLSLWDRIVEAVENPKQTVNIAMVGKYVDLTESYKSLIEALKHAGIHTRSDVKIHYLDSEELETGDLHELKDMDAILVPGGFGKRGVEGKIRAVRYAREHNVPYLGICLGMQLALIEYARDMAGMAGANSTEFVRDTPFPVVALIDEWVNRDGKIETRDENSNLGGTMRLGGQDCDLADGSLAARIYGANRIVERHRHRYEVNNHYLSRLEAAGLKVSGRSTDPNHLCETIELPGHRWFFGCQFHPEFTSTPRDGHPLFKAYVEAAIAYAHENGREGLHC",
                "MKLCGVDVGLNHPFFLIAGPCVIEGEQFALDTAGQLKEIATELGIPFIYKSSFDKANRSSGKSFRGFGMDEGLRILAKVREQIGVPVLTDVHDIEQIKPVADVVDVLQTPAFLCRQTDFIRACAQSGKPVNFKKGQFLAPHDMKNVMDKARDAAREVGLPDDQFMACERGVSFGYNNLVSDMRSLAIMRETGCPVVFDATHSVQLPGGQGTASGGQREFVPVLARAAVATGIAGLFMETHPNPCEALSDGPNAWPLGQLKSLLKTLQAIDRLVKETGFAEQALLDQ",
                "MSSIVEVVAREILDSRGNPTVEADVLLESGVMGRAAVPSGASTGEKEAVELRDGDKSRYLGKGVLKAVEAVNTEICEAIIGLDAADQAFIDKTLIELDGTDNKSRLGANAILAVSVAVAKAAAEEAGLPLYRYLGGAGPMALPVPMMNVINGGAHANNSLDIQEFMIMPVGAKTFRDALRCGAEIFHHLKKIIDAKGMPTTVGDEGGFAPNLKSNEEALALISEAVTAAGYTPGEDVLFALDCASSEFYKDGHYVLEGEGGLKLTSEQFADYLATLADKYPIISIEDGMSEHDWNGWKLLTEKLGKKVQLVGDDVFVTNPKILAKGIETGICNSLLVKINQIGTLSETLQAVDLAKRNLYTSVMSHRSGETEDSTIADLAVATNCMQIKTGSLSRSDRMAKYNQLLRIEEELGDAAYYPGRQAFYHLK",
                "MRFLTLILVALIALLQYPLWVGKGSWLSVWKNDAELVKQKGINEQLQARNASLEAEVNDLKQGYDAIEERARNELGMIRHDEVFFQVLESHVPARAAPPSNIPDQPL",
                "MEKNVNPSLVARETLKLMAQRKVMPDPENYRKIYNEIAGISDTQPGGGAGVDALLEALFKPVQQAAKGSPARMRAIKELEQLAEKAEWSSFLERYEDEILHSLASRHFKRSWPELIRELLKEWDLHRPGFSSSKKKEALERVLINFGNDLTQLNEKLSGMLKSWSEGGDPEAGVETADEDTSVAVAAPKRPAESAPSVSAEGGGMSGLSAWSELVALIVNSGLVARLKPFPDLQGEAEALLVALREVRDDATLQRFAIQVKKFCVKLELHNDHDERLFTGLLRLLELLVDNIGELVVDDQWIEGQVVVLRDMIDNPLNARQIYAAEASFKELVLKQGALKHSLQEAKETFKHMVATFIDRLGVMSTSTGGYHDKVRGYAERIQQADDMAQLNQLLADLMNDTRSVQSDMARSRDEMLLARQQANEAEERIRNLENELRAISEKVKQDHLTGALNRRGLDDAFSAEVSRVEREAMPLCVALLDVDNFKQLNDRLGHSAGDGALVHLAGVVRDTLRPTDVVARYGGEEFVVLLVNTDIDEGLRVMERLQRELTKRFFLFNNERLLITFSAGVARYRPGEDQDSVVGRADDAMYRAKKAGKNKVFAAE",
                "MLGKIDREFAFLEKAIKLRTFRQELIASNIANADTPGYKAKDIDFANALSGAVGNRGDLALSTTHRRHLGPAEGSAMGAQVLYRLEKQASIDGNTVDTDTELANFTDNAVRYQAELTFMNSRIRSLTSAMQTR",
                "MFKVFDIAGSAMTAQSQRLNVVASNLANIDSATSSDGQVYKAKQVVFETTPLSKAQRNVAGVRVREVVEDTAPPRLVYDPTSPFADGNGYVTFPNVNAVEEMVNMISASRSYQTNADMMNTAKTMLLKTLQLGQ",
                "MADVNKVSGAGAAQNNGATTTAKKTNGMEEAQDRFLKLLTTQMRNQDPLNPLDNAQVTSQMAQINTVAGITKLNESIAALSKSMMAGQAMQAASVIGRQALVPGDLIDLAGSKGAAGVNFADDVDSVTVNILNKEGKLVSSQELGKQPAGVLRLAWDGKDDKGTQLPDGPYRFEVSAAYKGKAIQATPYAFARVNSVLLADDGVKLDVGRLGSVAFADVKQIV",
                "MGFQQGLSGLNVSAKNLDVIGNNVANANTVGFKYSRTEFADIFATTLVGLSGTQAGIGAYVSRVAQQFTQGNITSSSNPLDLAINDNGFFRMASPAGAISYTRNGQFKQDKFGFLVDNRGSYLTGFGVTQAVDPLTGVSRDVADRGKEINLRIDPNGQSAPQATGASLGAERGALFQVNLNAKDTTPTNKNNFKSSTTPVGGPLGSPIPDATSYTTATSLTVYDSEGLGHSLTTFYIKTEVPNEWAVMMVADGASAANVGVRAPGGGAYLPQVNAGGTAYDPVTGLPLAGLADLRLTFDTNGQLTGYKVAGNAYPVTTPPDISLNLKGIADELTNINKTKGINTVVTYGAAGNAAPFKPLDFPLNFRGSTQFASGFSVKSQQDGFAPGQLAGFSISPTGAITVRYTNGQSRTEGFVRMASFPNVQGLQPAGNNQWVQTFQAGQEQVGLPGDAGFGTLQSGAMEDSNVDLTAELVNMITAQRSYQANAQTIKTQDSVLQTLVSLR",
                "MDRLIYVAMNGAKHLLLQQASTAHNLANANTPGYKAEENAFRALRVVGSPALPTRTFVVDQTAGADLTPGPIQYTGRELDVAVRDKGWLAVQTPQGEAYTRHGSFEVDAEGILRTRNGLTVVGDGGEITIPPSNRVEIGDDGVVVAIPINNPQNRAEVGRLKLVNPPERNLAKGPDGLFRTRDGAQAEADPAVRLYAGAVEASNVNAVESLVNMISHSRQYETQIKLLQTADQNARQAAQILNMS",
                "MIRALWVAKTGMDAQQTHIDVISHNLANVNTTGYKRQRAVFEDLIYQTLRQPGALATQTNEIPTGLQLGVGARVVATARTHTEGTLQKTDNPFDIAINGRGFFQIQLPDGTTAYTRDGSFELNSQGQMVTSSGYLLQPNITLPANAQSVTVGLDGIVTVVQPGNVTPVQIGQIQLADFINPAGLQSRGENLYLETGSSGAPQVNTPGLNGTGILLHTYVENSNVNVTEELINMIQAQRAFEINSRAIQASDQMLQKLTQL",
                "MKQVWLIFAMLALVGCTSTPKTIVQGPTTARPVATAPMAGGSGAIFQAGSTGLFEDRVARRVGDILTISIQEKLSASTKSDTKANRTGSMSASANPFSIPYAPGVVDKLGQLSIKTSSGNNHEGKGEATATNTFTGTITVTVTEVLPNGNLAVAGEKQIAIHNEHEFLRFSGVVNPADIKVGNTVSSTKVADARIEQRANGALSAVQEPGWLQRFFLTVLPF"
            ],
            "species": "Chitinivorax tropicus",
            "taxID": "714531",
            "families": [
                580,
                10000,
                1908,
                579,
                1865,
                0,
                2018,
                1857,
                1771,
                2016,
                2050,
                1102,
                2041,
                2039,
                2038,
                2037,
                2053,
                2035,
                1101,
                1926,
                1925,
                1100,
                1099,
                1098,
                1097,
                1096,
                1095,
                1094,
                1093,
                1092,
                1091,
                1091,
                1090
            ]
        },
        "assembly_id": [
            "WP_184038534.1",
            "GCF_014202905.1",
            "https://ftp.ncbi.nlm.nih.gov/genomes/all/GCF/014/202/905/GCF_014202905.1_ASM1420290v1"
        ],
        "species": "Chitinivorax tropicus",
        "target_family": 2053,
        "operon_type": 12,
        "operon_filtered_PaCMAP": [
            2.564033031463623,
            -3.7605643272399902
        ],
        "operon_PaCMAP": [
            -0.059529248625040054,
            9.357062339782715
        ]
    },
    "WP_159978121.1": {
        "flanking_genes": {
            "relative_starts": [
                -20958,
                -20264,
                -19438,
                -18883,
                -16061,
                -14991,
                -14488,
                -13008,
                -11593,
                -10797,
                -10291,
                -8519,
                -7516,
                -6275,
                -4944,
                -3463,
                1,
                1538,
                2709,
                3112,
                3685,
                4077,
                5633,
                6838,
                9845,
                11150,
                11843,
                15062,
                15679,
                15852,
                17515,
                18477,
                19746
            ],
            "relative_ends": [
                -20359,
                -19566,
                -18962,
                -16289,
                -15039,
                -14488,
                -13010,
                -11590,
                -10790,
                -10288,
                -8516,
                -7506,
                -6272,
                -4941,
                -3460,
                -11,
                1497,
                2605,
                2981,
                3561,
                4080,
                5633,
                6340,
                9771,
                10999,
                11629,
                15052,
                15682,
                15861,
                17492,
                18465,
                19733,
                21107
            ],
            "ncbi_codes": [
                "WP_159978154.1",
                "WP_159978152.1",
                "WP_159978150.1",
                "WP_159978148.1",
                "WP_159978146.1",
                "WP_159978144.1",
                "WP_159978141.1",
                "WP_159978139.1",
                "WP_159978137.1",
                "WP_159978135.1",
                "WP_159978133.1",
                "WP_159978131.1",
                "WP_159978129.1",
                "WP_159978127.1",
                "WP_159978125.1",
                "WP_159978123.1",
                "WP_159978121.1",
                "WP_159978119.1",
                "WP_159978117.1",
                "WP_159978115.1",
                "WP_159978113.1",
                "WP_159978111.1",
                "WP_159978109.1",
                "WP_159978107.1",
                "WP_159978105.1",
                "WP_159978103.1",
                "WP_159978101.1",
                "WP_159978099.1",
                "WP_159978097.1",
                "WP_159978095.1",
                "WP_159978093.1",
                "WP_159978091.1",
                "WP_159978089.1"
            ],
            "starts": [
                91703,
                90910,
                90306,
                87633,
                86383,
                85832,
                84354,
                82934,
                82134,
                81632,
                79860,
                78850,
                77616,
                76285,
                74804,
                71355,
                69847,
                68739,
                68363,
                67783,
                67264,
                65711,
                65004,
                61573,
                60345,
                59715,
                56292,
                55662,
                55483,
                53852,
                52879,
                51611,
                50237
            ],
            "ends": [
                92302,
                91608,
                90782,
                90227,
                87405,
                86335,
                85832,
                84352,
                82937,
                82141,
                81635,
                79863,
                78860,
                77619,
                76288,
                74807,
                71343,
                69806,
                68635,
                68232,
                67659,
                67267,
                65711,
                64506,
                61499,
                60194,
                59501,
                56282,
                55665,
                55492,
                53829,
                52867,
                51598
            ],
            "directions": [
                "-",
                "-",
                "-",
                "-",
                "+",
                "+",
                "+",
                "+",
                "+",
                "+",
                "+",
                "+",
                "+",
                "+",
                "+",
                "+",
                "+",
                "+",
                "-",
                "-",
                "-",
                "-",
                "-",
                "-",
                "-",
                "-",
                "+",
                "-",
                "-",
                "-",
                "-",
                "-",
                "-"
            ],
            "names": [
                "hypothetical protein",
                "hypothetical protein",
                "type VI secretion system tube protein Hcp",
                "type VI secretion system ATPase TssH",
                "type VI secretion system ImpA family N-terminal domain-containing protein",
                "type VI secretion system contractile sheath small subunit",
                "type VI secretion system contractile sheath large subunit",
                "type VI secretion system contractile sheath large subunit",
                "nitrogen fixation protein",
                "type VI secretion system baseplate subunit TssE",
                "type VI secretion system baseplate subunit TssF",
                "type VI secretion system baseplate subunit TssG",
                "hypothetical protein",
                "type VI secretion system baseplate subunit TssK",
                "type IVB secretion system protein IcmH/DotU",
                "type VI secretion system membrane subunit TssM",
                "type VI secretion system-associated protein TagF",
                "polysaccharide export protein",
                "hypothetical protein",
                "hypothetical protein",
                "hypothetical protein",
                "hypothetical protein",
                "hypothetical protein",
                "HAMP domain-containing protein",
                "ABC transporter substrate-binding protein",
                "MarR family transcriptional regulator",
                "reductive dehalogenase",
                "maleylacetoacetate isomerase",
                "DUF2783 domain-containing protein",
                "FAD-dependent oxidoreductase",
                "MBL fold metallo-hydrolase",
                "fumarylacetoacetase",
                "homogentisate 1%2C2-dioxygenase"
            ],
            "sequences": [
                "MTGALHPLARSLPVAVVLGDAIVVLCPRRRVRLNALTAALADAPFADPLHNRARPAPRKAGYAMKEALQDQMRERAAMASRFDADAVVGVCDIYPGRSPRDCQGDRRKIERKYLLSRCKSNRILDGRERYDTRRQHSGSNLPGRWVQEQGMSWKDQHSRLVETKIQRKAARCYGEYCEIAQLLWSVNFETGSKLKTKLH",
                "MQDCNHTPKITRSPAVANPCAITRSQWDAFWARRERTSPARDWTNYTDGGHWMGSGKDPSHLGKQELSTSSKAALHLSWPTNGCVQKFREQTSEINFKVSVMAGILAGLATRNAGLGTSIGTGVGTSWLLDQAGGLRVHRGWSYALEVEWSFTIASRPSWREPDIDLSLNRKETLRDETGKAQYFKTHTHKEDRASEWPPDMLWTFVSGVTGTTDGATRIVCPDASVLVHSD",
                "MPIYLQMDGIPGDATHETHRAWMDIETLHWNVARNMNTQAGSTANREASEPTVSEVVLTKVTDSSSTRLFAEACTGRTGKTVTIHLVTTGNPGDTYVEYILTNTLVSNYSVDTSGDRPVETIRLNFTKMEVKYTPHDENHSPQSPMIASYDLTTTRAA",
                "MSVIDLHILIRRLTPELSGTLESAAAIAVRNGHTSIELEHWFFALADGAVKTSIEAAAVNPAEVRSEAAKSIELLRRGKPCTPAMSPQITELSREAWVAASLRFSHAQITPEVLLLTLGSDTTLRGHVRRVAPALLKLNLSHLEQVAQNHDGASADDEIRAKAPSNSGGERFLNTYAHDLTAQARAGEIDRIVGRDAELRQMVDILLRRRQNNPILLGEAGVGKTAVVEAFALMIADGRAPGSLADVTLYTLDMNLLQAGAGVKGEFERRLTGVLDEVRDSPTPIILFIDEAHSLIGAGGQTGQGDAANILKPALARGELRTIAATTWSEYKKHFEKDPALTRRFQSVKVDEPDIDTAVRMLRAIVTRFEEHHGIAIRESALRAAVELSARYLPERQLPDKAVSVIDTAAAAVRLSRDVDPEALQAHQIEAEHLRAELGRLRSEPPTAGAPREIARLTQELTRAEQAAEVIAAELAHHRALADAADEVAASGATDALTQLGTLEKQLQKAGGESPLVSRVVDAEAVAQVIGRWTGVPSGRLLRSQIAAVGTLADRIKTRVIGQDAAIETLSEAMRVARAGLNDARRPQGVFLMVGTSGVGKTETALALADELFGGPQGLTVINMSEFKEEHKVSLLMGSPPGYVGYGEGGVLTEAVRRRPYGVLLLDEIDKAHPGVQDIFYQVFDKGSLRDGEGRDVDFRNTTILMTANTGTDTLATLAEDPETMPDAHQIPDLLKPELLAQFKPAFLGRLTVVPFLPLDADTMGKIVDLQLGRIADRVTGRYQARTEVTPAARTRLAQAAQAGDAGARAIETMLSRDVLPRIADLFLNSVADGFVPRAIEIGVSADGAGFTVSALGKRRRLAS",
                "MSLQSGIRDMGTGVGDNPRISPVGQADYRRLRDLRSAARDDERRQEIQDESDRQLRVAPQWAEIALLAEKTIRNVGKDIEVAIWLIEAETRLNGHAGIINSVAVLTDMVKVYGRMLHPQSEDVDDRPFDMISSLNGVGREGSLIQPLRLLPLAKGASYGEACLWSAQAGSEAEMTAALAARGAKAAGDTLADIQVAGDAVRACDAALTELLGREAPPFSQILDVLGESEAVLRRLANLDGMPADVEREPCAPSMEASAEVSTTAIRNREDAFEQLLQIARFFRHAEPHSPIADTLETLVRRGRMDFLTLIEELIPDPNARQAVMTSAGIGKTKSDSTGGT",
                "MASIHDKLDQVRKPRVHIKYEVETEGAMVEKELPFVVGVLGDFSGTPTQDLKPFSERGFVQIDKDNFDDVLERMTPGLSLQVNNTLSEEDDNMRVNLAFKSMEDFEPARVVDQVPALKKLLESRNQLRDLLSKADRSEELEVLLERMLQDNDALKELMDDLGREEGK",
                "MAAATQNAAVATKTAQDDSLLDQVIGATRQTEPDRTKELLKTLTDAALDGTVSYSRNLTITLTKAIEEIDARLSTQLAEIMQSPEFAALEGSWRGLQHLVQNSNTSSNLKIRVLNASKKEIGRDLAKAVEFDQSRLFKAIYEDEFGTPGGEPIGTLIGDFEFDNSFEDLECLTNLSHVSAAAFAPFISAASPKLFGFDDYTELSKPRDLSKIFDATEYAKWRGFRESEDSKFVNLTMPRVLARMPYGADTRTIDEFDYNEAIAYDGDRIPHNNYCWMNAAYVMGTRLTEAFAATGWCTAIRGAENGGKVEGLPMHLFATDEGDTDIKCPTEIAITDRRDAELGKMGFLPLCYYKNHDYAVFFGAQSTHKPAKYDRPEATANAAISARLPYIMATSRFAHYLKVIGRDKIGSFMEPEDCEEWLNRWINNYVNANDAAGAENRAKYPLRDARVKVEEIPGRPGSYNAVAWLRPWLQMEELTTSLRMVARIPEKS",
                "MTAPVRDIGAVIDRDFGGDPAHRVLAARIDRLIIALDAALTQQVNEILHHPDFRAMEARWRALARLVDQAQSGPGRVLVRVLNVSWSALRRDLERAVDFDQSHIYQLIYDGEFGMPGGLPFGLIVGDYDVSATTDRKRGDQVETLGRLSRVAAAAFCPVILGAAPDLLGVDDFADIPAYADLTDVQTGARSLDDARRWDRLRQKDDTRFVGVVAPRVALRRAYRRYEITRTDGFTFDETAGRPLFVSGAFAFAATVMAAFHDSGWYAAIRGAFQDGSGGGRVPGFGAYDFGTDRHGLSAQAPVQTRFTSAQEDALIARGIVPLTALYLEPEAVFTANPSLHRPETYDSPVATENARLGAMLQYVLCASRFAHYLKVMMRDAVGTVADAQTIEHRLSDWLREYCLGNDDADQDLKAAYPLRNGSVSVAPVLGRPGIYAATVRLQPHFQLDDVSTSFHLISETSGQISPERITA",
                "MSVTDTPTLADLVNEDRFDEARAQAVARVKADPKAAEARVALAQLLAIAGDLERAETHARMAQQLAPRAALQVAELRQYLRAMHARAEWWAAGAMPDMPLGPTHADRAALQLSIALGAERAAEIEAAAEMLDGAVEPVHGTLNGAPFEGLRDLDDRLPHALEAFTPGGHYLWLDFSKLSDVILAPLASVLDLVARPARVTLTDGSGADLRLPATYDAPRTAQERLARSTDYAPMPGGLTRAYGQRAFLAGENIVALHDIQRLTLTYG",
                "MDNARCLRPDRLQPSLIDRLVDTDPDRERDPPVTQAETLDGIRAALRRDLEWLLNTRRMPRTPPKAYEALSDSLLTYGVEDFFSASLTTTRQRAAFAESLKSRIARCEPRLEGVEVSLVAGPVPSRRTLRLRISGRYTARPGLPPMVFETAMDPVAGRFAVTNGQGPVG",
                "MSGRFLEFYNAELTALRRRAGRFAASYPKLAGRLRLAPDTADDPHVERLIQSFAYTAARVRQKLDDSLPELTDSLLETLYPHYLAPTPALTVLAFTPDVGLDVATTVPRGTEAASETLDNDRVRFATTQDVVLAPLQIESVRMMARPFDAPMGPKAARACLRISLRTTNGAPLQEIGLETLRLYLSGPGQQAPALARLFLQHHLGSVLAQHANDPEPLEIAPGALRPIGFDADTALLPYPKGSFRGYRMLTEFAVLPEKFLFFDLALPSLPPRPATELFLYFDAAADETLRGIGAEALTLHATPAINLFPARTEPVPFDGTRSSYPLQADARRPRTRAVHSVRRVTLTHPNGTEETCPPFFHRLTDHRSGGVFWQLQRLSDADGHAPGATAIAFVDHRNRASVRRDSTASVEVLATNGTLASRLPFGGGQPRLALISPQDVVAGITCLRAPTAHRGAAADADRAWSLISHLSLNHLSLDTAGAAALRDILRLYDPGDGPEMAQMIDAIDALETRSGLGRVGGVTVTGTDVMLTFDDNRISAAQAVLFGAVIDRFLGCYTTINTFTRLTLRMKNRTDTLARFDARAGEEALI",
                "MTDVPETVGLFEDLTEAPDRFDAIVALRLAAQEAEARGVPLDIRAVTEARLAPVAIAGVAADGDAVTVDVALGGLTGPLSPLPLAYTELAAADRRRGAGGLGAFFDLFAGRLTLLFAAASGKYNLPNLLQWVAPRENRLLQALRALMGAGTDRTAARLPLGQEATLRHVGLFAQRTRSALGLQTMAEAELDLPVSVLQFHRRWRPMPLEDQTCLSGQGALGQTTAAGAYVPNRTGQVRLVVGPVRYADFLSLGFGQPRLTQLAQLTQLYLGPVVEFDIQIVLDRRDVRETQLSDTAQLGWNCWALTAQAAQDSDEVVIDGALAANPPSMEKEVTRAA",
                "MQLKIELITGPAAGEVRLVGGTETPFVIGTSAGATWRLPLTQEAPGDIRIAPTSDGLMAVLQSGTAYLDQRALTADMPRALLPGAVLMVAGHQLRAAGSMADALVGDDTTTLQPTVSSILSRAAQPATVGSAQGSTAEKEDWISALTTTPAPRAEWMSLGSYEKTGKPQVEEDPLGAVSAPSGPFLPPDWDLTTAPSETSTRMTQSRLAEVTLRIGRALPATDTEEPAPSDPAVDAFLKGVQLLPEEVQGDLPAQMQAFGRMLRDLLDAVARLEDAQAQIGAELDLANPLPHAATRQADATLMSVSKSPAFALQLLSTRLADLEAGTRALWSGIQSFARRAGETFDPDLIEAATDAQGGVSARLNRSGAAWATYRSRYAAAPLTEAALADAIRQAMPPASEPTDPNTTQEERPR",
                "MKTDNRVAWTEGMFLRPQHFQQADRWVERLIRDRTEPLVPYPWGLTQIALDRAALGVGRVALTAIAGIMPDGTPFAAPDQADLPAPVQLAEGSGATTIYLALPMHQAGQPEYGPEGGSSAARHSRTDYEAADANADADFTAPVTVGRLALSLKTEAQDREGFECLPIARVAETRADLSVILEEDMVPPVLSFGAAPRLRGYLTELLGLLKHRAVAIARRMGDPSIRGGAEFGDYMMLQALNRATPQIAHMEAQAAQLHPETVYRMLAELAGELATFTAEDSLAPDLAPYVHMTPEATFAPVMEVLRRALSAVLDQSATPIPLEQRRHGVRVGMIADAALRQEAGMVLAARADIPQEQLRRALPNQIKVGPVDRISELVNVALPGVPVRPLPVAPRQLPYRASTVYFELDTQDEMWRATSDSGAVAIHLASEFPGIEMELWGVRA",
                "MSRSTAGSTPDDEDDLPRIVLPTPGGRKPEAPTAPSVAPDPVRPLPSLSVADILAGFRFETGDLPIMVARAAPLLNLAHALRQNDYTDQMGALRRELTEAVRRYNSDLSTAGILPEQARAAHYVVCGTLDDVIRNTDWGGEWAVDGLVSTFHHDVQGGERVYDLLGHFQKTPRANRDILLLIYLCLSLGFEGRARVSPRGATELAQVRENLFRVLRTEFDIVERDLSPQWQGEDAAHTRTRRGLMFWLISGVTLLLLLALFVTLSLLLNRSAEATLERMAALPPGDVPSLALPEPPPPPTPLPEPAPQPAPVAVDPEPPAPEPPSTPAIETLIAFLQPEVDEGLVRLFRDGDAVLVRVNNAGAFAPGTSEINADFVPIFDRIGQALVAEDFDVLILGHTDNLPIVSAPYPNNEFLSNARAAAVRDIFLGYIASDRTEIRGLADKRPIASNDTPEGREANRRTEILVREAGDDIPPGLLSQGALSQGLTETEVAR",
                "MNPLSMWTSFRSTVQAYSGIAGSRFIGIIWICAICGVIWIFGPRLSLGGTAPLAEARPRLILMALVVVIYLLWMVVSRLRRRRAAKTLDDAVTETAEDRAAAETQAEITELRSRLKDALKTMRRITRRRFGSAYEYPWYLMMGAPGAGKTTLLTNSGLKFPLGDAMHAEPVQGVGGTRNCNWWFTDRAILIDTAGRYTTQDTGQQRDAKGFLGFLKMLRRSRRQQPINGVVLTLSLTDVLTQSPEDRLREVRAIRQRLSEIEETLGARVPVYLVLTKADKLTGFPRFFDSLGAQARGQVWGITFPLEEAQTAGALPGIFSREFQALLARLNAMLVERLQQETDIDQRGRIFRFPAQVSALHDALREVVEELASGSDRVAEPLIRGVYFASATQDEPLTPPRSASGIPIPASAMNRSYFVDRLFSDVILKEAALVSRDTQVERRQRVATGLGYGLAACLTLFLIGAWGSGYSFNRTALASVDTRLTDYANLARNIPVRDVADTDFLRVLPALNLLAQSPAAFEDADSALPLHRAGFGMDRSARISKEHAQAYSNALGAYLLPRYMVALQNQLREEDLTEAQAFEALKHYLSLGGLGPTDPDGLLAHAETVFAGLYPGTGRAPTREALITHLAAMLERGTLPVLQIDETLVAQTRARIETLSPARRVLDLMAARQIARALPNWSVQRAIGPAARTIFDASATPIDGLLTRRGYISVVLPQIMAMAETASQEGWVRGPGGRITDTPSEIAAQAIELYWADYMVAWRGAISAITIREVSSLAEAAELVSQVNSPAKPLSRLAASIAQEADLASLPADVSSAALPFDPQTAPDPFGPLRRAMAETGETEEDQPLAALTPILDQVYQELTRLDTRDPVAAQMLASETALSDASQALVAEGRQLSRPVDTWVVSLAARVSDAAVGQARVAADALWKAKGVDVCRAAVEDRYPFSRAARIDVTMTDFTRVFGPDGLFDSFFDANLAGFVDTSRDVWTWRGGLGLDDADSSALRQFQRADAIQRAFFPNGATAPRIDLDIDLLSLGAGANVVVIDMGNMRTTHRRDLSDNKVLAWPNDGSAQARILLLPQDRRTALVTTGPWAPFRLFDQGDPRPVADNQFDVSFVVDDRKVDLRVTSGSVLNPFRLPALAAFRCPTGF",
                "MDTLGYRGSQTTPVSAQIHTGYFGKVPVHGDFVGHGLPRVVENGLDVWLRAAMRASQTQLGRGWLDAFLVTPVWHFAVPAGAFGPETVLGVMMPSVDRVGRYFPLIIAGSFPMPMMQALHAVDGCGFYPGAEAAALSVLRSGLSIGAFNEAIEALPLPGPDQIAAAHRKSGDSPQDTGVWWTADRDPQWHDGLPAADSFADVFMAQAAGTGQDQPRSAPVPDPAPRPASAAAPIVAVAEHELPAVDRLLPSGAAPDVTYPSASRPLLALTSASASLKGQRSTANTDVAVTSEDGQAFTLLCGLGQNPGLPAALGSVAPLLEDITHPFAMNDLIAEAKGKLGRANATLTACAAQTGQRGGASVVTLLIQAHRHAVLWAGIARAFLLRDGELLALNRPHLDPRLRNVVTRALGAGPNLSPDTAIGEVRAGDRFLLVSPGLFEAIGPQEIGETLSDATDPHQAVTHLTQSALIAGAALDASALSVFAQARQEPSAKPYNQM",
                "MGLTLAACAQSDGPTPAEVRRDARAADVLILELAPDVIAALGTPKPPEGFVGFSSRSFVPGAIQPGDVIAVRVFEPSEDGVLSVVNSTALDLGEFVVSPAGTVMIPFVGHIRVAGNSVSAAQNTITQRLRENAIEPQAAVNIQVSPKSAFTVQGNVPQGGLFPLSARGERVLDAVAMAGGTQADPESTIVTVMRGSRSGRQIYAKLLSDPVQNIPLQPGDTVIVGGGGAKFIADGALNSTGEFDFVEGELSLSQAVAKAGGLQSARANPGAVFLFRRQPPGEFFRYRERSGTERNIYGDVIFRADFDSPTERLTAQQFFLRDGDVLYVGNAALANFSKYFQIFNTPPEVPAPSLP",
                "MFDIDLEISLDHNPSHLESLGGFLFWPYGAYLEPTSDAISERQYIASVSALIADLRKRNLRVVASCDFEKEVSQITGWNWSEGSPIHPVH",
                "MANRSTNQISEFDNVHYSGEFERQLALAPGEIGVVLDDYGDGNYEVEFAFPDGTTWLQCSLAGHLLEPVSSDAEAAGPSLSAVLPAVQAFERGEASSFRYPPTREELSVERTDDGRVLVRTPSIAVVASMSRPQAAGKTGCLPLDQRDQ",
                "MIEINLFQVKDTEQIRAALAQATGLPVSVILEAGAYWAVDSFDDVIGFELVSDNVWNLLVVHTTNDSLEEDAVSITKELARSLQEPCAVFDPHVATEDVLRIFYPDGRDVMGCLRQEDGRTTIEPVPIDMS",
                "MEPDDPRNPAQLHEGLAAAETQPEGNVGQVCEECPDNWVEAGAVDEITGAPIPGIGYRIYDMASGDQVASGVLDDEGQSPRHQIPMPATQLYVVYGTEEAMDEAEAQLEQQRRQRALKQNAVSEWRGFDAGLTREAFDAQHWERTRNGDLVTADRGFLGQAARGAGGLGRLPGAIGEAVFGDGLQAAAMDYYEPYRDEAWEQYQLATGARAASSGESFGAAVPQGTTFGFDEEISAGLNSLFDNRSYEEIVTAQRQILRQNQISNPGAFLGGEIVGAIPTVFIPVGGAAANAARAGQGLRGTMLAGGGAGALTGGVSGFGHDEGGFVDRLDGAGMGAFTGGLGGAVLSGAGVLVARGVSRTRIWGRITARAERFIPDSPVHVSDAHSINTIRPNTRFGGGNRNSPKTVARGDVDLSSDIAEINAGQAFRLDNGDILTNSGRVYGTHGAESAAVFPRSGPGLVNLTQAEFSVLRTMTSSGGMTGNAERALAGMIRSGNPGVTSASRQRLIDLFASRTAP",
                "MVIKFSKQQFETFESDAADRWDRETGQSLLDLYPSHMASLGVSPDQAVAFVRTVREYALPYQVTTKRDTYKLVIIAMSLGAHFPHDPRFAQAVSATLGQLSIPQDRRLILLADHVANHLQECWSGKGLGAIGGELVACLQPALTPEETLDRLASRHPGIVRSVARQAMLTACLAQADGYGLQDPQHRTAYLGAAAIHGVYWFDNPLMARLRQIVEDTENIDDLCQKLAQFYEGFA",
                "MKSLVSKIAHSIMARLALIIGAMGLMIGAAVYVSWSVFQSIDTQMSTLSEDKLPQLRTSAGIAQAADQTRELLSNILIANTTEQLDTLQTEKTAIMSDFRNALDTLPTAERDTAISLLDPVEPALVDLLDAQRAEQDATAHALETLRIAFEDANSVSARLEEATDSALFDMTLSGEDAIGSMEETLTQLVERDFAQFQSVLAAQSEVNLLSGLGLSLRQNSFDASQSITEDLALSSIERLQALLDTMQDTESLNEVSTAVSQALRVYERAFSGTGRPPATNEILELRLEVDRVLSPAVDDLYFNLIIGSDEAKETSNTALTNLMDVEVAAMRDMASLDAATKYFFSLALKVALSRTPTELSLAQGELAAQEVVVRSLIEPMSDTDISTDVEKLLALAQPDTGVAQEQTAVFDAQLAAAQAATNASRAVSAIAQETASFSAAAVDSIDETAALLSSRVDTAGAQVTQIGTVGVVLALIAPLLVWLLVTRPLNKVAQITERLADGDLSEIKGVRRNSGELGRLATALHVFRDNALQTIQMREDERKREKAALEKERAEEEERIAAEAAEKKRQQEQEEAARQQAESARKAMISDLSTSLGSVVSAASEGDFTKRVEITFEDEELVGLASSVNSLVESVDDGLSETAQVLARVARGDLTEKMTGDFRGSFAKLQDDTNEMIEALRVLVSEISGSSSNLASSSAELRDTSGGLSRQAEQNAASLEETSAALEELSASIKQVSGSAEEASENARLASSTASASGTVAAEAAASMTRISDASTEIRQVVGVINDISFQINLLALNAGVEAARAGEAGRGFSVVASEVRQLAQRASEAAKEIDAVMARSDDAVTEGVAKVGNAQSSLEKIADSVVNISGRVDDISRAISEQVQGIGEITSAVSQIDRNTQKQAASFEEVTAAGSLLANEAETLKHSIASFETGTADTVVPVAKQPESPPPVAERKVAAVAGGSAVATDDGWDEF",
                "MLKFTHATAVAAACLMALPAFADEGVSDTTVQFAQVAALDGPAAALGLGMQQGIQAAFEEVNRAGGIHGRQLQLESMDDGYEPSRSIDAVNSVIESNDYLALIGPVGTPTTKATQPLATDAAMPMIGPFTGAGFLRDPSLTNVLNVRATYDAETAAWIDHLVDDLGLTNIAILYQDDGFGRVGLSGVTKALDARGMSLSAEGTYTRNTVAVKSALLEIRKAKPEAVVMVGAYKPLAEFIKLSRKMKMDATFVTISFVGSKALAEELGPDGEGVIISQVVPQPWDTSLPVVAEYQAALTAVDANAEPGFVSLEGYLTGRVAIEALRNAGAELTRDSYMNALSQIGTVDLGGFSLSYGPGDNQGSDSVFLTRIGTDGTFEAVAPSS",
                "MTQKISQRSAVPTDYRLRHRLGFRLSRLSRLMQSRLEADLADYGLTRLRWCVLSSVEIEGHHAPSELAEHIGITRPAMSRLLKAMIREGLVERALDDADGRSRQISVTEAGRAKLHASWRKVDANQAHFMSKLSSTQQAALYDALDSLMMGESKMLDDL",
                "MTMRFFSDKTRPVHMGPYPTEQLARREDRPDLRAVPPMRPLAFRRPQDPASIINAMCDHQATLDAIRSGPVNAVVADAPKDPQERANHLKAFGYFADAADVGVCLLSPDLTLPQAFTNPDVARLVRDLQTRQTKTFAAGIDSTLADLKESVTAPPTSIAAHTHALVLLYENPRTPEADEVGGRWIRDAQSHRAGLLAAETAIVLANYLRLLGYDARGHTVSNSDVDLGRLAAAAGLATLEDGRLLHPYIGDRFGLAAVTTTFVLAPDKPLVPRPAQPKSAFGPAWWFGTASAKTAATAVPFAKRRFVDGAHPFETLKRVDTPTTYIDEARVARVPKRADMFARAQFGDMGKKVQDGAKGGQYIRRAAPSMAQRRALAAFSLLQDGAIATEKARLDPQEAADLIKATSYWLGADAVGLSRCPDWVWYSHDARGELIDPPHDHAINMIIDQGRETMEGSSGDDWIAVAQSMRAYLRFSLLGGVIARQIRNLGYEAKAHTVMDGEVLQPPLLLLSGLGEVSRIGEVILNPFLGPRLKSGTITTDLPLAHDKPIDFGLQRFCESCNKCARECPSGAITAGPKLMFNGYEIWKSDSQKCATYRITTSGGAMCGRCMKTCPWNLEGLFKERPFRWAAMTVPKLAPALARLDDAVDNGTLNPVKKWWWDLEIEEDGGYRPTRNPPNQRALQKDLDLKYEDQTLAVYPAPLAPPPAPYPFPMDREAGITAYRALITPEEYKARLARGDESAVHRYEAASDSPVIQVEIIRAERSAEHVMIYEFAPVEGGLLPEWSAGAHLDIVVAPEFMRQYSMCGDPADRTKYQIAVLREADGRGGSQLLHRIFSVRRRVFISRPINHFPLDPGATRSILMAGGIGITPMVAMAHELHAQGQPFELHYSGRSRASMALLDEIAGSPWADAVQLHISDEGRRADLNALLPRYQLGWHLYTCGGASYMASVLQAAGCAGYPEDACHSEYFSVPEQPDYVNHAFALKLTRSGKLLSVPAERSATDVLRENGVAIDVKCSDGICGVCKCGLVSGEVEHRDFVLSKAQRETSVILCQSRAAQEGGVVEVDL",
                "MSKVVLWDYPHSSASYRVRIALNLAGIAYDAEQVDLSQKAHRTAEHLARNPQGLVPVLDIDGHRIAQSLAIIEYLDETRALGLLPQDPAARATLRALAYIIAVDLHPVCNMSVATHATQGQEPARTNWMRHFITPALIAFEARLAAFEQAPFATGDAPSLADICLIPQLYNARRWGVDYSGCARIRAVEAACQTLDAFRDAAPDAA",
                "MPLTLHPNITDPDGFYQELLDAHEGKTKADSDALNARLILILANHIGDRAVLRDALEAAK",
                "MVAARYQTAVTLYPYQKVADQAASTPARHPVVIIGGGPVGLALALDLGQRGTPALVLDDHEGPGLGSKAICFAKRTLDIATRLGAGAAMVEKGVVWSLGKVFHGDGKVFEFDLLPEDGHRNPAFINLQQPYFETFLFDAIRRAQAGGAPIEVRGGNRVTDVRPAEDQVGLTVDTPDGPYAVEADWVIACDGARSPTRDMLGLSFDGRVFEDSFLIADVKMQAPFPTERWFWFDPPFKGAGQSALLHKQPDDIWRIDFQLGWDIDREEELKPQRICARVDEMLSAQTGEVPEYALEWTSIYTFQCRRMQAFRHGRVLFAGDSAHQVSPFGARGANSGVQDAENLAWKLDLMCNGLAEDALLDTYAEEREYAADENILNSTRSTDFMTPKSEISQVFRNAVLELAARAPFARPLVNSGRLSVPCVYDGLTLFGEDHLDGPPATRPGTPAVDCKLGQTFLLERLHPGFTLLAIDADTPEQIEAGGLLARRLELSAQTNPLLAERYLGNAPSAVYLIRPDQHIVARWPTFDHEAVKRASHIAIGKAAPCP",
                "MAKAFASQGDLTEKTITFDEVGRDLWAFTAEGDPNSGVIIGDESVMIVEAQATPRLAQKVIDKVRSVTDKPISHLVLTHYHAVRVLGAAAYGAPQIIMSDVARSMVVERGQEDWDSEFQRFPRLFEGHESIPGLTYPTTTFSDSMTVYLGKRRVDIKHIGRAHTAGDAVIHVPDENVMFTGDIVEDHSACYCGDGHFADWGATLDRIAAHDVDAIAPGRGAALVGKEAVARAIASTRDFVQSTCVPAARVAARGGDLKEAWEAVRATCDPKFKDYAIYEHCLPFNVSRAYDEARGIDTPRIWTAQRDLDMWAALQG",
                "MPLMKSWVVSANTAETPFPLNNLPYGVFSTDVTEPRCGVAIGDMILDMAACEAAGVIVLDDEGAFDLPYWNDVMELGPGVWAKLRARLVELLEERSVLRTQVEPHLVSQADAEMHMPFLVHEFTDFYAGKHHAMNVGTMFRGPENALPPNWLHIPIGYNGRASTVVVSGTEITRPNGQTKAPEADVPSFGPCRRLDIELEMGAIVGTSSRMGQPMSVQEADDMIFGYVLLNDWSARDIQAWEYQPLGPFQAKAFATSISPWIVTKAALEPFRTSTPARERELLPYLKEPEPMLYDIELEVTMAPKDQPATTIARTNYSEMYYSAAQQLAHHASSGCAMTAGDLLGSGTISGPEKSQRGSLLELSWGGKEPLTLDTGETRTFIEDGDTLTLHGAAKGDGYQIGFGICTGTIAPAARSPT",
                "MNTHTPSSTLTSATTPVGTTDGYMPGFGNDFETEALPGALPQGMNSPQKCNYGLYGEQLSGTAFTAPSHQNERSWCYRIRPSVKHTHRFEKIDLPYWASAPHIDPDVISLGQYRWDPVPHGDQGLTWLTGMRTMTTAGDVNTQVGMASHIYLVTESMVDSYFYSADSELLVVPQEGRLRFCTELGVIDLEPQEIAILPRGLVYRVEVLEGPCRGFICENYGQKFELPGRGPIGANCMANRRDFKTPVAAFEDHEVPSTVTVKWAGQFHETRIGHSPLDVVAWHGNYAPCKYDLRTYCPVGAILFDHPDPSIFTVLTAPSGVEGTANIDFVLFRDRWMVAEDTFRPPWYHKNVMSELMGNIFGIYDAKPEGFVPGGMSLHNMMLPHGPDKNAFEGASNADLAPEYLANTMSFMFETRFPQHLTAFAAKEAPLQDDYIDCWSDLEKKFDGTPGKK"
            ],
            "species": "Roseobacter cerasinus",
            "taxID": "2602289",
            "families": [
                0,
                0,
                2045,
                2049,
                2042,
                2043,
                2044,
                2044,
                2017,
                2046,
                2047,
                2048,
                2041,
                2039,
                2038,
                2037,
                2053,
                2010,
                0,
                0,
                0,
                0,
                795,
                0,
                1761,
                2008,
                0,
                1860,
                1264,
                1641,
                1265,
                1739,
                1266
            ]
        },
        "assembly_id": [
            "WP_159978121.1",
            "GCF_009811755.1",
            "https://ftp.ncbi.nlm.nih.gov/genomes/all/GCF/009/811/755/GCF_009811755.1_ASM981175v1"
        ],
        "species": "Roseobacter cerasinus",
        "target_family": 2053,
        "operon_type": 6,
        "operon_filtered_PaCMAP": [
            4.3958587646484375,
            1.939005970954895
        ],
        "operon_PaCMAP": [
            -4.336337566375732,
            0.25292596220970154
        ]
    },
    "WP_051275406.1": {
        "flanking_genes": {
            "relative_starts": [
                -18326,
                -16067,
                -15518,
                -15159,
                -13441,
                -12595,
                -12165,
                -11243,
                -9452,
                -9110,
                -8720,
                -7757,
                -6992,
                -6480,
                -5100,
                -3562,
                1,
                864,
                1630,
                7455,
                9117,
                10131,
                10957,
                11928,
                12841,
                13595,
                18273,
                20056,
                21934,
                23358,
                24002,
                24791,
                26617
            ],
            "relative_ends": [
                -16068,
                -15522,
                -15159,
                -13453,
                -12605,
                -12155,
                -11233,
                -9498,
                -9153,
                -8868,
                -7968,
                -7242,
                -6507,
                -5125,
                -3604,
                1,
                864,
                1628,
                7443,
                9089,
                9890,
                10874,
                11898,
                12839,
                13482,
                18085,
                20048,
                21915,
                23028,
                24005,
                24787,
                26587,
                26946
            ],
            "ncbi_codes": [
                "WP_051275408.1",
                "WP_051275407.1",
                "WP_026375737.1",
                "WP_026375736.1",
                "WP_026375735.1",
                "WP_026375734.1",
                "WP_026375733.1",
                "WP_026375732.1",
                "WP_026375731.1",
                "WP_156896303.1",
                "WP_026375729.1",
                "WP_026375728.1",
                "WP_026375727.1",
                "WP_026375726.1",
                "WP_026375725.1",
                "WP_026375724.1",
                "WP_051275406.1",
                "WP_051275405.1",
                "WP_051275404.1",
                "WP_156896302.1",
                "WP_156896301.1",
                "WP_034474657.1",
                "WP_026375719.1",
                "WP_026375718.1",
                "WP_034474694.1",
                "WP_051275403.1",
                "WP_026375717.1",
                "WP_084407293.1",
                "WP_026375716.1",
                "WP_026375715.1",
                "WP_026375714.1",
                "WP_205622164.1",
                "WP_026375712.1"
            ],
            "starts": [
                317551,
                317005,
                316642,
                314936,
                314088,
                313638,
                312716,
                310981,
                310636,
                310351,
                309451,
                308725,
                307990,
                306608,
                305087,
                301482,
                300619,
                299855,
                294040,
                292394,
                291593,
                290609,
                289585,
                288644,
                288001,
                283398,
                281435,
                279568,
                278455,
                277478,
                276696,
                274896,
                274537
            ],
            "ends": [
                319809,
                317550,
                317001,
                316642,
                314924,
                314078,
                313648,
                312726,
                310935,
                310593,
                310203,
                309240,
                308475,
                307963,
                306583,
                305045,
                301482,
                300619,
                299853,
                294028,
                292366,
                291352,
                290526,
                289555,
                288642,
                287888,
                283210,
                281427,
                279549,
                278125,
                277481,
                276692,
                274866
            ],
            "directions": [
                "+",
                "+",
                "+",
                "+",
                "+",
                "+",
                "-",
                "-",
                "-",
                "-",
                "+",
                "+",
                "+",
                "+",
                "+",
                "+",
                "+",
                "+",
                "+",
                "+",
                "-",
                "+",
                "+",
                "-",
                "-",
                "-",
                "+",
                "-",
                "-",
                "-",
                "-",
                "-",
                "-"
            ],
            "names": [
                "type VI secretion system tip protein VgrG",
                "DUF4123 domain-containing protein",
                "hypothetical protein",
                "hypothetical protein",
                "hypothetical protein",
                "DUF3592 domain-containing protein",
                "hypothetical protein",
                "hypothetical protein",
                "PAAR domain-containing protein",
                "hypothetical protein",
                "hypothetical protein",
                "Hcp family type VI secretion system effector",
                "type VI secretion system lipoprotein TssJ",
                "type VI secretion system baseplate subunit TssK",
                "type IVB secretion system protein IcmH/DotU",
                "type VI secretion system membrane subunit TssM",
                "type VI secretion system-associated protein TagF",
                "protein phosphatase 2C domain-containing protein",
                "protein kinase",
                "hypothetical protein",
                "hypothetical protein",
                "sulfotransferase",
                "hypothetical protein",
                "hypothetical protein",
                "hypothetical protein",
                "glycosyltransferase",
                "DUF5011 domain-containing protein",
                "glycosyltransferase family 2 protein",
                "hypothetical protein",
                "ABC transporter ATP-binding protein",
                "ABC transporter permease",
                "polysaccharide export protein",
                "hypothetical protein"
            ],
            "sequences": [
                "MGFRSDEEYMFFELADPSVDFSVARMRGHEGISELYEFQVELLSEDDDIAFEDVVGQGCVLTILNHQHAESDTVFTEEDTQERFLHGVVSHFEIAEEGARYTTYHAVIVPKIWVMQHRTNCRIFQEKNVKDIVEQLLDELGLEGDEYRWDCQGSYPAYNYCVQYRESEFNFISRLLEHEGIFYYFEHEEDKHVLVFHDDSTTLPSIENDDVPVITTQGGMVSNHYIYAFRMAHSLTPGKVTLRDYNFTKPTMKLESEQKGEFYKEREVYEYPGWFADKARGDKLAKIRLQSAEAYQTAAKGKSNVSRMTPGYSFYLNDERRDTFNDDYLITRVEHVAVQAQVYQEDSSQEGSRYNNRFVCIPLTVAYRPTRESRIPVVEGTQTAIVTGPSGEELYTDEHGRVKVQFHWDREGKSDQDSSCWIRVSQMWAGGGYGGFSLPRIGQEVIVDFIEGNPDNPIVIGRVHHGDNRTPYKLPDKKTVSTLKTNSSKGGGGFNELRFEDKKGEEQIFIHAQMNKDERVRNSSFEWVGNQRHQIVKKEKFTQVEKDEHHIVKGNQFHQVDGDISRTFDANIMQETSGDESYKISGDRKSETGGSEHLKAGKDINLKAGMNFGLNSGTKVDVKSTNINLQAGAAINIKAGGSFISINAGGVFISGPIVMINSGGAAGPAMPSPPAPPVKPEKVEEPIVADNAKAGKVEKVTDKSTPIRPSTYGPQAKAMKQAAESGTPFCEQCEAAKKEQEKKAKENKAGAK",
                "MLEEQKLERIKQVLFSHPENNIYAVIDGAACTELRFKIYDWEPQSSCLWSGELEPDVEEVAPYMARLDRDSEFTNWLLREGWGNHWNIFIESALEPEAFRRQVRKLQLVRSPEGITLLFRFYDPRVMEMFLPTCNQEQLQEVFANLGVIAFPNLGRDELSLCRFNGLELSVDVIELQNTEV",
                "MLSITSEQMEALSQNSDKVFLYKVKSILDEEFEELLDPMSESELYTRLEGLLKESRRLNITIEQDVFDFMVLNLEHGEGFYKSINFDLEWLGSQYVPGQSKIQGLRDAIEADSDNAEEA",
                "MAKKKTSSQSGSSSSGKLSKDKQAGSSTQSCPLKENKVIPCDVGNLELIVVDSNGTEHKAVTTEPRTHRDKPLQPKDLPYLKNQKYLNVGLYDAVLEVLAPPLRTDATEVKKATVAANVSVPIGTCPKSEHPKIVMRNPNYDTNDGLKSKSTYVMQSVVPMDIYGKSMPVDKHVAKLHLRDTLYFFEDSRKPKHIKDIVVEAEGCGVRDDGKKPNKKLIGLIRVYREDKYVLEISIPSVVSKESSYTEERGIGGAKKVTEAKWSGGPTQVTSYENGAVKEYAEVDAGYFTTETETLDGKTNEITKSSELSEFAKLTRNGIELPGLDTINKIIATRKSIVKGFSFIDDLRKAVPQVGFGWSFKLDVLAGTIGGEWGIEAGSNHDTAEYKWVEPYGQINLAMSLVKLEFATFFGVECKSPGVLNWFKNPTWEVIAKIELKLSLDCKAETSFRLAGKDDADRIPKIGKESSTKVEDFEKVLWTNEVVSSSELYAQFKVTVVGYGMDSKAGVAASMSVKFTVVKPFRVRGEGKRNEAYLYAYFTHFKKKKSPPWKKTICKEKQIFKPRYIID",
                "MIQQINRDFMLHLDLYIKDCSAEFYFNDIPVRLMGEGENFHSMNAHHLLLDGTNQMEVVINPGPTPSTVRELDEQQNTDGLKNKPSVCIRLMSYPVGAFAGDTKNGRILMQLNWEYDAEQHKDIRFPYSVSDTRDLGPMLGPWIWQQCQPIDLLTDMAAIEKTAELIYNAFVSGDAQTVVRYCDPSLKDIGKALPAYGEQEFRSDMLTDISSNRLLASKAEPFNKDSTDFRLCANGRMVQLINSDWSHTIRSPEDDEGERYELPAFLGKIQNQWYVVL",
                "MKASIGLIVLCLGALAVVWGSWKLWNQKQFVDAAIKATGVIVGYEYADGNRIQRGQDTESGFAGRVNTSQASPVISFETQQGETIEFVSSTTAEAGASEQVELLYLSNNPSEPQLTDFFSLWGWVLIIIGFGVILMVIGMLLRFIL",
                "MTSNRPLISQVNDQDLYSQRALKGEAREALFSIDDRAGLWILSPDKESQKYAFIPVFLLGNETPDLPRNTNFKNHGHLILHDSKICKIKFVRFFTPLDLKPLTRPEERQNPAPKGFIKRPFTKQVIGYKLIDKAELSGFKDTVHIIASSGELVSNTGTVKLLEKSEDAAKTEPEALEPLGVNTGIRDVKVSQAPLRAGDSTSAKIEAVEGTLPQHNIELLINIDEQNLGKPVPLHLIINGKFIRNPVIVSGMVGPFQGEHNHISFIVSFQDILISHFGEDAMPPGNINVLILTVNNLSLMSDVDIGAAKE",
                "MPDSNKLSSEKPVGESVQSCPLKGRFNFIVNCEVPSDISQLPEENKANYTLNISLKNTQTQEIIKHKMKLMCPVCADTSELLMMGLYEITAEPDKRSDYSTPAMQMSFCPPANGVTTVTINLQRIKLIEFTPGKDLKAFINLTDREKGTLKDNEQPGREVKVSAKINRPVAGKKIFFKFVPKSTGTPEITDNAHKAKLAVVGGKSTQIEQEIVESETNAEGIAEATFTTSRYGGDKFKLFASLNESFTKNDSKSSGIITVWRKLWYQLNYHKDLSSKLPSMTTAVNNLKDAFIELEAEKDVLHTLEKISHPKWNKPKTLVGIHNQADYHALRKSNYEDKSVHIVFADEVYHGYDVTIDVKGILDSSTGLVTLDDDEEIPFEFFSPPLQKGKKLFVSGTWKCVNDTNVNGSFTDEPNKVNDKIGLVKYHSEQFLEVSLPKLAMASKKNPVNVIIEVTPAVGPLLGDASTPPHNLINVSTSIKEIMETIIHELGHNINMTPHTDHCESPAGFTLSHSKLYSKTGPHCWSGGKKVGDEFKEDGTCVMFHAGTPKCTSQFCHECMPYVLAQDLTKFRKNKAKDDK",
                "MPPAARIGDMHVCPMVTPGTPPIPHVGGPVSGPAIPNVIIGGMPAATLGDMCVCVGPPDTIAKGSSTVIIGGKPAARMGDTTAHGGSIVMGFPTVMIGG",
                "MKDLLESFTDDLSDMAGEITEGSICGAIGAGTTAVSGVAIAGTTGSAPLAIGGGLAIGVTAYKACKKYGLDDDIRDLLNK",
                "MPATKEIQVDKMAELRELSNKVSEYLNKELTGYVKTITQLFSPRKVLGEFMAGNSKDKVVGSEKNFSFLQERYKSIMKDAFGMTAKLSSIVPTVSSKLSLNQWEYIQQIGDKAITISSPTEWVLTYDSSMNINRLLQAKVSGKTLSQDDVSRLVIDQLTMQLLFENNPGLTRLFNGMGYQVEVRTLADTSGELPYIVLSASVQSFQPQEDVIKMATQFSGSSTFAELIDMDAIENIPHTVKDNLVAHVSS",
                "MPTVAYVTIEGTKSGLITEGANTVDSMGNAYQSDHTDESTVQAFKHEVIIPRDPQSGQPTGQRVHQPFVLTKVYDKASPKLFDALCSGERLSKVTVKWYRTSMTGTQEHYFTHELEDAVIVDIKSYMPNAQDPAMAHFSHMEDVSLTYRRVTWTHEVAGTQGSDDWRAPRT",
                "MRYFLLATLFVFIQGCSSSPEFGVPDIELFSGDSEKVEITLDVASDINPDQSGRPSPLVLKVFQLTNDVQFRDAQLDKLLDSHASVLGADMRDVDQMTIFPGRSNTYQLTVFKETRFIGILAAFQDEVNSRPKRIYAYDGNKPADLCITISRLDVSVSGSC",
                "MTWKTVWREGAFIRPQHFQQQEKFLLSALQHRVKSLQSFAWGVSKLQINQSELDVGQFSLLKCSAIFSDGTAYCAPDEESLPLPLYLSDGTRNAIIYLVLPYLRDSGAEVGNSDEPSSLIRFKPVQKQLIDRSDDNGKTSSIEMGELRVQLLYEELEGGDDAKRVPDGMMKIPIAHIKEVVASKIVLDETFMPCALRLDASPTLKNFLAEFESMVSTRAAALAQRVSGSGGSGGVAEVSDFMLLQLLNRIEPQLNQLNKSCNIHPFDVYMMLLSFSGELSTFMKAEKRPIAFPTYNHEEPTSIFQTVMSDIFSSFSVVLEQIATSIPLSPPKQGIRAARLTNKEVLNSGNLVLAVTAQVSSEMIRSQFPAQIKIGPGEKIFQLIQSALPGIELQPLPQAPREIPYHAGFQYFELNSKNPLWEELKASKGMAFHVSGNFPGLELQLWAINRK",
                "MNDKTVIRPGGRRPINTGQADDKTIVRPRAPNQGGPQSPPPNIPRYQLPSTPPPNIQRYAEPAMQPQQAPQPFAQQPPPAAPMQPAAAPAEQYQAVQPGHRNPLLELVTPLITLVGKVRFSSQSVDLPQLYQYAIQQMDYFKSVNFFLAPDPQQLLKASYGLCCLIDDLVLNTPWGAQSDWANESLLVHYHQESWGGENFFLYLEQMLANPIQNLPVIELYYVALELGFEGKYRQLPNGDRELNSVISNTRLMLLRNKGQVPSALSDQWQGVPEKRQSLLTILPQWVAWSIAGSVVLLVYFALTIFLNQQADPLHRMLARLPKTEALEVTPINYSQLGRASLPAVSQPDLVEQEIDFYTLLQNALDFELRNDMVALEQTEQGTMIRLTDANLFRSGSDVLANEYIGVVEKIAIALGNNRLSIQVTGHTDNVPIRTLRFSNNWALSTARAESVKAILERALPANVRIASKGLADTQPLVDNSSEENRALNRRVEILVRK",
                "MKRIFGHPWFIKGIGLLAFALLVWFVGPLIAISDNYFLDSIASRLLLILIVVFIVAANEVRKLLVAKRKNKQLLNEMGADDNDVLAEESQIIRERFEQAVDMLKSSSSSKRGKNYLYELPWYIIIGPPGSGKTTALLNSGLEFPLEDRIGLEAVKGIGGTRHCDWWFTSDAVLIDTAGRFTTQDSQKELDQTAWTSFMSLLKRYRKQRPINGALVAVSITDLLTLSENDLMFYAKTIRKRIEELSQHLNTQFPVYFMFTKCDMIAGFNDFFGDLESEQRAQVWGHTFALSKNSESDYSQEELSSALDALYERIHQQLIERVANERDPEKKARIIGFPAQFGSLKQGVEMFLSSIFGSNRFQSTQLLRGVYFTSGTQQGTPFDQLLGNMAQQLGMDSNDSLQMSSKGRSYFIKDLLTKVIIPEADIAGVDQSFKRILQRLSIAGYVVASMAAIALAVGLIMSYQSEKSTLLTTENQLLEFEKAEIQPNNSAWVGSDFQRVLEELNAARATKETYNKEVGMASLGLSQQPEFSVATNSLYQETLENKLLPMIKARLEELLINIINDGDTSALYDVLKAYLMYAGMHERAEVPFERDWLFGLFEADWQRQYAIEKSIVEQLKTHHGALLDFNFNHFAPNEQIVSAARETLKRMPLSEQVYLNVKQSLESDRSKNLYIRDIAGNFSIDVFRSRSNQDVGGIFIPGMFTKSGFYNDFIPNSAQKAQDYLDNNWVLGAHNSRGGEIDRAKLTQDLYQRYYRDYIDTWSKLLRDITLVETQTVSQGAATIEQFTSINGPLETLVYTVASETNLSQPMSSDVDMQAAGEAAGVVSSTAQRAINQANRISRVSQKAGLASLPGQVVSDHFAAFHRLVESSRGEPALNRIMQDARSFSLFINQTMFDGFSPTTAFDAVNARLKSTGRDPFMTLKSARSLMPQEMQVWFNTLSSMGWKMLLTQAKSEINGLWQQEILPTYERAIEGRYPFDGSTDIEVELRDFSSFFRPDGLFDGFLNTYLEPFLNTRSPQWTEKALDGETFGLSSSTISQLQNAHKITELFFSGSAMSPRLSFTMTPKQLDGNVAQFQLQLGSQQLLYAHGPRRSRKLVWPLEQGDERAQLMFTSVDNQNASELETGPWSLFRLLDNHRLSPTAQNSTFEIVFSTGGFNATYELRVDTEFNPIGARLLQSSRMPREL",
                "MAGFYGKLPAKGDFVSRGLSRVVTDKLYEFFQLGLHESREQLGKTWLERYAVAPIWHFHFAKGVLDDSDWMGVWIPSADKVGRHFPLVLMAQADEVIHHYDELEHYFDWFTSAETMLLDVLDENADFERFCEQVEALELVKIERNLSDVDEIFATAELTNEMKVNAALEPDSPFEKALQAKIGMLESIVSTLCQQLGHNYADLVEAYIDGLSEEQRNASMLLKGAKKFAPGVNLADSEMLMNEDAAKSMLSSGCIWLSEGSEDIPRQVVLHDTLPVSSQFQKFIKGF",
                "MESNPSKPVQDKKQFVFESAGITHEGKVRRVNEDAMMLNDSDAHWAVADGMGGHNAGDVASQAIVAKLQKIRDEGDFVAFVDAIERGLLKVNNSLYKMASAKQEVIGSTVVGFAYCNDFVVCYWAGDSRLYALKKDGFRQLTEDHTVVQEMLDAGEITKAEAQSHPEKNVITRAVGSDKSLCVDFMMVDIEPGDVLVLCSDGVEKELTDEEFHELLCSDDDLYQSLQNIVDAALEKGGRDNITLVAVKFEAEEQ",
                "MIDAFKTSLKRFLDGSLSLSQLKQDLQDALNASEDNRAKIQHVLLELFSRKLIDKQTFDALYLDSSRPAETSAKDTQRNTPSSSGASGLSFQKAVKQYQKRLCSLNELEQSLERELLDNLNKLDEYYRIVTQLDERQLLPKSACQALFATINRATTQRAESSQTDTLGKTVSRTVISPSEQAELQDDNAGIQEDNSVEEITSQVLVEDTSDSGSEVASEQDESSEPEAGSTASDEQENEKPTPKTEGEEKSAAQTLTEVLDTFLKHRMSYQAFEQTALDLLAQSDEHEKLVAIIADAYLQETLNEAVYEHLRDKAREAGSEAEWPDKIQQEPELEPELEPESVAADLSPDEGEHQESDPVSEANLALEEDLTGGDVLVTEGDNIDSAETVDAGVEQTPEPEHVPDTSPDVEENQDEPLDDDKTVIKKPQASALPNPDPEPESDADDDDKTVIKQHTPTPSVESQDDDKTVIKKPAREEPDDIDDDKTVVAPKRPLSVDGAAEEDDDKTRVKVSTDDSDSDTITSITSSTETDTFFNTETSLTSGTSSTWSKPFQASENVDNVSVGSVLKNRFRLIEFIGRGGMGDVYKAEDLRRVDAGDVETEVAVKVLNDEFRDHPDSLKALQREARKTQNLAHPHIVNVFDFDRDEQHIFMTMELMTGDPLNKVIKQHPNGVELATARRWIKELSSALEYAHRRGVVHSDLKPGNVFISRDEVKVFDFGIARAASTGEHTDNDTFDAGDIGALTPTYASPEMLDNSADADPRDDIYALACIAYELISGRHPFLKDGKKIPAVEAAEMGLKPPKLKKLKPWQSQVLQRSLAFERNDRTPSVKEFLDEFLKQEVKLSTKQKVTRIAIASALIIGTSGTYFYLNHKELSEFEALLTARKDSAILIEFDKWFDKSESAQQDFFSNDKVKGKLESYLLNRPISLARSGEFELASQVLQYGRTVAKNMGDGRFLQLKLNETEQQFEKLKDDRLKELYAQSQLLTEMPSDEFKTSFASFDAIWNEIKQINPDDAFLRSAAPRTKLYEEINQSVSDGDFDSAFRMAEFAAGFYQKFEALTPFIEENGQLLASIVERRDAAAVKAEVQQLRQVLSAIPDDATLQEFTSASTAISSLRNLAPRDELLRRIEGMVEDVLTDQLEPLIETAQWSQAESLLADNSELIDVSKLQSRVADLKTEWQNQIADAKRRIRNLSREGEPKAVELENARFAELKPTQSDVNEMSDVVASSYLLEARRARTQELWEDAQAALDKAGSFAKSEAVKTSITDEEGVLVAAQQDQRNLLDRQAAEQRQLQEQQRIAALEQNVIDISRKQQLNASDIIAFEAAVETLKIESQGSLVIDSAEQEFITRFMQQIRSQSNSDLASALDDANALAEYFADNVMVKQLQTELSQKSQTLEMQAVETRAAELERELLTLLEREDSTVRQSALKKLLRDFEQLDVAEQRKQDVKTRIITSYLTLFDEQLLNNAFSAAREVVDVVSEFDPSRDTGIYLDRIDEAQQSYAAAEEARQKQIRINSIRAELTSQIQASGFESAEEKRQELRSLGVLDAELALEIATEFSQKYQELASQAAGLGNFTDAKMNIDRARAELPSSNELDRLYELYRVAENIVSVAQTDPAAALAIKNSALERFANNPIIANIDISMSSSQSAPVSTPNVERRSAVSNESPSSTIVPEEPQVKQVEVPQTEPESEPVQETVKTAPPVAISKPKRRPAVPCTESMAGNGKSCSDYMLDNVRGPNMVVVPGMTGQQTPYAISRYEIRLGVYEVFCEQTGKCGASINDLKSAAQSYRRPELYPVVGRPVAEIVSFAQWLSDSTGFNYRVPTVEQWQHAARAGGNGETKEKNCRVFSGGNLVAGIRMELINYESRDTVNAWGITNHLGNAQELVSDGGVFVAMGGYWDDEYRDCVVESRRSVGSNGEENTGFRLVRSL",
                "MDSLAKLSKKHNQRLISHDEFVKQRGRLIAARLERNAPAPVGATQKQSVEVEKQEPAIQNTGFQQVTSLLQQNLRTVVAVGAGLIVIVLLVIILPSDEETDAEQAETAELRTVTDLNLYTRFKQNVEASNFAEARKQVFLGFWGTANSQQKNEFLEKLRTEIFYLQEDGLDTTLWESFLRELEYYDNPVIQALDSYLYGNTQTTTRIERLYADAALPIRRQFSEYAAELETRCAQSIEEGIEYECNLFEDLMLFSSIFEQELYAQQAPQSAPSRDTSTVNEIHADKTSLLSTENAVSQQPEAASASSKVESSASVIQSIPQALETAQSETSDIITSQAGDVTPAKDVRTESNNNSKAEVTDNTTPKRLTTTIAKTPQDAVSDAASQVVAETPPQPEPERPASQPGQQIVSELAASSATSSPTQPSEGEIQVIESLKRSIDLPSLRSKQSIASYWDAIREANSALQIIFQENGLALRQARSAAREVLVDVVAGHPRFPYHYYEVRALSDELNKGELQVDGDHESDIDSLWKFFGRRFQQPPRPAD",
                "MPHLFENIENVEYQEQYDPSVADVVFLAGMDWKHYLPHQAEHHRVINLIQHVRHADPDLELFGFLKQKALRICVSDAVRDAIAPYANGECITIPMGHSIPTIVRDKELELYILGRKNPDFANRMDNWAKEQGIKTKTDTGLVDRKSVFENFARSKVSLVLPHSTEGFFLPGIEAMALSDVVVVPDCIANREYCLPETNITRCDYTETACQNAILDAQARLLSPAHAYRKFRGERLARSYSLTAERDAYRDLLTKRLL",
                "MNLQIVGVQKAGTTALSHFLAQHPDVCLAEGKEAHVFDQPDYYASPDKQAYAVKRYGKKFLHYRGEKIVCDATPVTLANPTFLKECVEYNPHAKFIVLLRDPVERAVSHYRMSYQRGRESRSMLMSFLLESWRLRKEKQNSVWGRKSPWRDRSYLRRGEYKKQLGWLFSLVDRSQILVLSQQALLEKHDETLQTVFDFLELDGINIERQAVFPSIKSENTSILDDLAIMYASLYFFVKNQRFSHQDK",
                "MGRLYLHVGQDKTGSSFIQSFLAKNHNLLAEKGFYYPVNQKIETASVGKISSGNESLYNLNFFQRLHQLYDPSKNLFFSGERFFRRMPTGELDAATDFLMSEFGINSIDCLLFIRNPLEHMQSAYQQAVKRGGYTDSIENFSKSYRHTKRVYEFVKYCADSEIINLKIINYSSRKKQLLDEVLSWLGVSNEGFHYLNKTINRSLTRAELEFQKLLNEKLGKAAGFLSDAFCQKLPEIRSESVLISERARNNALNNVEKYCLDINAMSEQLNNGSDTYDLQQQVLTQESDSFAFTPAQMKVIVDEMFENLIPSD",
                "MDESDYLTSVFSVRQSGFVVFYELLQRIKNKQPTSLIRLGDGEGAILGYPDITSRKHVNSFFNTWYGHTDFPEEAIVQHHRQLKEAILAADIVGLPREKQINKSPRWAAVEQALMKHQLIDNSLIITDAAIHRYLTFALFYRPLLANQPFLGIISCRDVATKLARVFHIDDVAHYPIKGESACPGDHDAPHFPNDFEKLRATLTVPFKGAIFLVGAGVLGKTYCQWIKERGGIAIDIGSMFDAWEGAPTRTRHPVHKLERYLETPTISLPEAVERYNATLVDRELDGQQVDINDLPSGFPASW",
                "MPNFKGLTIDDQGENNEILIDDECVFNRSKIVIAGNNNKVTLGATLSYNQLVINLKGNKKRISIGNSNKHINNLKLVSIRGNHQIITIGRNLSCGGMEVQMNDGNESLTIGKDCLFSWGIKARTSDGHSIIDIDSDTPINFPQDISIGDHVWISEDVRLMKGAIIPSDCVIGAGAIVTKKFDETNSVIAGVPAKVVKRNIKWDHRQPSKYKPQ",
                "MRTAYFVLGMHRSGTSAIASTFHHLGVSFGEALLPATEDNPKGYFENKALQAFNEELLVTEGHGWDSVFFDVDDFDPDKRQRLVRQATKILESEFGIFQQFGLKDPRLCLLFPIWEEACKALDIDIKVVLAYRHPAEVAQSLKARNGMSLQNGLALWADHMSKAERYSRDYPRCLVSYHRLLTDFDNTTSDIRNFTGVSTSSSLDRDNIIDAKLRHYHQSRNNLADIPTFIEAINKAYESGKLDTKSLDKAARDLEHLKAFFYNENKKNLFVQVFDDRKKYKAIKDDYFAKLQHAENQAEKRDKKYQDAEQQLVQLNDKNKSLQDAIQQKDERIRTEVDRAKQAEDSIRQLQHKLNVSEIDAKHFDFKISKLSKENDDLKQALVRLNEIKQEKKDAEKLCASLKSELSTLKEQLSQSKQNEKELVSANDALTDDIRQQDDKIQKLNEHIQTMQAELASKECEIEDLHISIQRVQSKLAEKTKEFETALASQRDKLTNKTSEFENAVATLNNKHAAKAKQLIAEFQRDKQTIKDQLKSAHKQTVSELSEQLTALEHKQELVNEKTAQWIELIVKPLSTIAAEQYGTGDSRGSVVDRFSASFLSRKMERATRKFLKAIDVAKHVPMTFVAQFDEQGYYAANEDVEVEVDAGKFSCALEHFLYFGFDEALSGKRTFHPKGRFFVATHGEHERDIKDYVVHLRDFYDAIAARRKAEKITQQRKAQIQTESSSSDHIQEPATVPAGSPNGVVRPAPNYIKATDTWPSVDIILPVYNALDDVKACISSLYSNQTVPFNLIVIDDCSETDTRDWLISEQQEKGFTLLRNEQNLRFTKTVNRGLAESKGDYVVLLNSDTIVTAYWLEKILCCFNSDKQTGIVGPLSNAASWQTVPVREDTENGGWLVNEIPAGYSIELMGQLVETVSTRQYPSVPSVNGFCYVIKRDVINTIGQLDEEYFPTGYGEEDDFSIRARKAGFTIRVADDTYIFHAKSKSYTKEVRKVLTVGGRKSLDKKHGKEEIENLIAAWKAEPCLPQIGKDIQSFMQVSSGNRKVVYTAIFGNYDHLKVPEYINPDWDYVCFTDNPDITSDVFTVKCVSPRFENTTKNARMIKILSHLFLIGYDISLWIDGSVKLRGRNINELIENNLSEHYISLHRHVKRACVYEEQEACALAQKDGAEILAKQVEFYRIEGMPADAGLFETAEIARIQASQEVQRLNSLWWQQLDAFSIRDQVSLPYVFWKYGFSNHFMEGNQWLDAYFHMYKHNAEQNKLSTPVEIVLPVERQASQIAEYVARIFEKTWYAPFSLSVLLPDDQGINESTRNELIEKYDSRVSFHTYKGAMSIENLNAFIKAGTSELVCLLSEDVRLFNSDWLDMLVDGMHQDELATIAGPTVLNTAYDFVASGVRIKRKEGEVVDIYNSRKLGGTGTVSAVHQACVLIQRTAFNKLKGFATDLGDTRSSIIDLCHRNAQIGFNCRLVLNSEIKVTDDVEHIDLETLQQRLS",
                "MYFFTGTRIYYEHAAVIIGHFRNFGHLWLWRRSGRTDKARYRSTYFSLNPDTRSYELAVGDPIPTITATATDDVDGDISNRIIVSGDSVDNSSIGTYIRHYDVSDSAGNAAERVSVTFTVISPVNYTFSFGGNVVTDGMVELVEASIVEIALVEREGDYYPLPVLTQVAGEKLNYASGAYFGYGGKPFKVRDGNKTFNIFETTVYAQLPHVDGDAIATLEVEFEDAEGNVVFTDYIDIHIIDQGVPVPESGLYATSFSTLQTGITIAFNTIEEENLFGSPTYTQVYGVSLDENDRATSFIYGLNEGINDTIADPALDGTLPQNLTIKDGITIDNARNLAIIPRTKVDYKDAIGEVDTAEVISVPGGTCNYFNSTFMTDEGTVDGEGALIQEARGFCDLVVHEETIDRAARSDTVVYRYDDIEHSVDVIQVDTDGTVTTINSLLLDSASKDGFTMVLFNESGIVFQSISDPELHFIYTFPSTWQRWPYQLNQPYFEAPFEFRTTSVTDILVKQNPFGDVLLIAHGDESFVTVLRNIRSASRFEERLTFPERISRIDYGESYADWQTLNFIIFSGIDADFVYTRRDELNDEYD",
                "MIRNLARWLAHSSKWFARKNIAQTNPQVLERGWYEISVREITDQTKLLLVTQESRQTHFSLGQPVSGVKKRKLKVTEKATLQLRGPGKIVSIALISSLAGRLLSTGRLFIQDNRTTQTNIRLAKRLLFGDGQIVNHTLNMIADAELDLFFKLKQLLKNLQRPKVKVAVLGFNKLNDAEAWHQLDYVLLSDEPVTLHAATEHSFNYYLDKLSQATRPAFVYSDHINSRGEVFAKPDLNLPFLYCADYVGPALFVSTSFLKQISIETIRDRLTLFHIFRRLASDRPYDIAHIPQLLLCSDGQVVNARTTAPLPWPLITQHTDDNGICKLTGDVPSPAPFVSIIIPSRDNTALLKRCIESILALTQYPEFEIIIVDNHSQTEEALRYFDSLHHSHITVLRYPHPFNYSAINNFAVHHARGDYIALLNDDIEVKTHNWLNDLMAWAAQENVGAVGAKLFYPDGRIQHAGLTIGMGHAAGHTHRFEDGETCGYLGRLCSTQQVKAVTAACLVVEKHKFNLVNGLDEREFAIAYNDVDLCLKLDKLGYQNILCVEAELIHYESVSRGSDLEPEKQQRYRRELKKLQRKWHTRGYTDPFFSPLLPPHSETVIAPTIELTAFSETPN",
                "MDRFGSFQLIVLLPWVVFALYLVMWASPRYESESLLIVKQPDSMSISDPSALLLSGVGLSSGDNDTQLVSAYIKSYDMLSYLDDNLALRQHYENSEHADFFSRLSGWSSREDFFEYYLNKIDVVIDPTSMVISLKTQAFTANYAQQLNGAIIERAEWFINNVNQELANAQVEFINKEHKRAEDTLADAKKTLLQFQERYNLLDPTTEGAALQQIAFNLEAMLSQKRATLSSLTQVMSSNAPEVLAVKREIQALETQLSEEKRRLTPTNSTDETTSIAGIMAKFSELRVQLEIATQAYTASLVNLEKNRIEAMRQLQYLVTVQRPALAEEANYPRVVYNLSLWAVVLLMFYAIGRIIAATIRELS",
                "MIELIGVTKYYPSKLGRQYVFDDLNFTIPEGHNIALLGSNGAGKSTLFRMLAKSEYPDKGRIRTKKTVSWPLSLTSGVHPQMTGRENTRFIGRVNGIRNLTAYENRVQEFAELGSKYDLEVRQYSSGMRARLAFACCISIDFDIYLIDELTAVGDAVFKRKTQQALLEISRNANVIMVSHEMKEIRQYCDSAITIKNQQLDFYQDLEHAISIYQR",
                "MTKPLDRNVLTVWKDVIFAIFIRELQSRFNDKFGLSWLVLEPLLYILLLSLIRSRISGNEVHGIPIFIFMLYGLLFIRLFTETINSTATSLRKDKPLYAFRQVQPISSVLAAMLIELMSKIGVFALLLLAIYLIEVDFNLDDGLLMITIFLTLWIFSAAIGLLFGIGTAFVPELDKVRTLITRPLFFISGVFFSLQDIPQAYWHWLTWNPVLHAIELARFSSYEGYGQAGVSLFYLAIMSLCFTFFALACYQLTWKRTLSR",
                "MMRASLLFTLIASCGQSVFAQSAQDAINQLQFRAQQQQSPVITNSALESRSLSPQSLPAVQQQSVGQYTQAPRNGLLLPGELNARDLLPVIDSSAPAPYGATLFAGGYESERTSQINDNYMIAPGDKLSVWLWGGINFSDVLTVDNQGNVFIPNIGPIAVQDTPASGISALITSKIRQTYNDSVNIYVNLLNATPVNVFVAGPVIRPGQYAGMANDSLLYYLKRAGGIDFDRGSFRNIKVMRDGQAILNVDLYEFMQSGSMPDIVFKDEDVVLVTPLGPTVTVIDGARNSFRFELIENATTGEQLSTYAIPLPNMSHVGVIGNRKDGPFSVYMPIDRFSQFALQNGDKINYTDDWDADVYDIKISGSHLGPSYYTVTKSTRLHDLLDHIEVDPALADIDNIYLLRKSVADQQKELITQSLDRLERSVYTAPIQSTGEGAIRAEEAQLVSAFVQRAKQVEPLGRVVISDNGAVANILLEQNDEIVIPLKTDLVQIGGEVLMPQAVVYNPNADLEDYVAWAGGFSERADHQRIIIIKANGLVTFVEHSAGYWLDSDESHNIVPGDQILVLPRIDDKALQAIKDITQIIYQIAVAANVVLD",
                "MLTTLCAFALLQGCASKPPLVTADVNLVTEVKRADYIAVTPSTPEKNRVINIGNNVFIAHSDYTSARGFTCFLLQKPEDEIQQETRICRDPSGWFEVSKLIRNVDDISL"
            ],
            "species": "Aestuariibacter salexigens",
            "taxID": "226010",
            "families": [
                2050,
                1909,
                578,
                577,
                1815,
                968,
                0,
                0,
                2016,
                0,
                1581,
                2045,
                2040,
                2039,
                2038,
                2037,
                2053,
                2035,
                2018,
                0,
                0,
                2009,
                0,
                0,
                1384,
                0,
                0,
                0,
                1542,
                2033,
                1834,
                0,
                0
            ]
        },
        "assembly_id": [
            "WP_051275406.1",
            "GCF_000429145.1",
            "https://ftp.ncbi.nlm.nih.gov/genomes/all/GCF/000/429/145/GCF_000429145.1_ASM42914v1"
        ],
        "species": "Aestuariibacter salexigens",
        "target_family": 2053,
        "operon_type": 31,
        "operon_filtered_PaCMAP": [
            -21.409883499145508,
            1.7794218063354492
        ],
        "operon_PaCMAP": [
            -6.576894760131836,
            6.914433002471924
        ]
    },
    "WP_191943908.1": {
        "flanking_genes": {
            "relative_starts": [
                -22088,
                -21097,
                -20376,
                -18859,
                -18237,
                -17719,
                -15869,
                -14833,
                -12124,
                -11243,
                -10706,
                -9891,
                -7896,
                -6253,
                -4890,
                -3584,
                1,
                734,
                1558,
                2999,
                3915,
                5071,
                5654,
                7248,
                8109,
                9571,
                10602,
                10928,
                11855,
                12936,
                13742,
                14473,
                15510
            ],
            "relative_ends": [
                -21090,
                -20513,
                -18925,
                -18377,
                -17728,
                -15854,
                -14826,
                -12164,
                -11270,
                -10740,
                -10119,
                -7930,
                -6298,
                -4922,
                -3595,
                -12,
                711,
                1549,
                2985,
                3877,
                4736,
                5634,
                7201,
                8021,
                9554,
                10515,
                10931,
                11701,
                12784,
                13466,
                14275,
                15399,
                16262
            ],
            "ncbi_codes": [
                "WP_194733971.1",
                "WP_191943894.1",
                "WP_194733972.1",
                "WP_191943895.1",
                "WP_194733973.1",
                "WP_194733974.1",
                "WP_191943898.1",
                "WP_191943899.1",
                "WP_191943900.1",
                "WP_191943901.1",
                "WP_191943902.1",
                "WP_191943903.1",
                "WP_191943904.1",
                "WP_191943905.1",
                "WP_191943906.1",
                "WP_191943907.1",
                "WP_191943908.1",
                "WP_191943909.1",
                "WP_191943910.1",
                "WP_191943911.1",
                "WP_191943912.1",
                "WP_198425285.1",
                "WP_198425286.1",
                "WP_191943913.1",
                "WP_191943914.1",
                "WP_191943915.1",
                "WP_191943916.1",
                "WP_191943917.1",
                "WP_191943918.1",
                "WP_191943919.1",
                "WP_191944023.1",
                "WP_191943920.1",
                "WP_191943921.1"
            ],
            "starts": [
                365925,
                366916,
                367637,
                369154,
                369776,
                370294,
                372144,
                373180,
                375889,
                376770,
                377307,
                378122,
                380117,
                381760,
                383123,
                384429,
                388014,
                388747,
                389571,
                391012,
                391928,
                393084,
                393667,
                395261,
                396122,
                397584,
                398615,
                398941,
                399868,
                400949,
                401755,
                402486,
                403523
            ],
            "ends": [
                366923,
                367500,
                369088,
                369636,
                370285,
                372159,
                373187,
                375849,
                376743,
                377273,
                377894,
                380083,
                381715,
                383091,
                384418,
                388001,
                388724,
                389562,
                390998,
                391890,
                392749,
                393647,
                395214,
                396034,
                397567,
                398528,
                398944,
                399714,
                400797,
                401479,
                402288,
                403412,
                404275
            ],
            "directions": [
                "+",
                "+",
                "+",
                "+",
                "+",
                "+",
                "+",
                "+",
                "+",
                "+",
                "+",
                "+",
                "+",
                "+",
                "+",
                "+",
                "+",
                "-",
                "-",
                "-",
                "-",
                "+",
                "-",
                "-",
                "+",
                "-",
                "+",
                "+",
                "+",
                "+",
                "-",
                "-",
                "+"
            ],
            "names": [
                "type VI secretion system protein TssA",
                "type VI secretion system contractile sheath small subunit",
                "type VI secretion system contractile sheath large subunit",
                "type VI secretion system tube protein Hcp",
                "type VI secretion system baseplate subunit TssE",
                "type VI secretion system baseplate subunit TssF",
                "type VI secretion system baseplate subunit TssG",
                "type VI secretion system ATPase TssH",
                "hypothetical protein",
                "hypothetical protein",
                "hypothetical protein",
                "type VI secretion system tip protein VgrG",
                "type VI secretion system-associated FHA domain protein TagH",
                "type VI secretion system baseplate subunit TssK",
                "type IVB secretion system protein IcmH/DotU",
                "type VI secretion system membrane subunit TssM",
                "type VI secretion system-associated protein TagF",
                "protein phosphatase 2C domain-containing protein",
                "serine/threonine protein kinase",
                "DUF3365 domain-containing protein",
                "hypothetical protein",
                "DUF3455 domain-containing protein",
                "GMC family oxidoreductase N-terminal domain-containing protein",
                "alpha/beta hydrolase",
                "LuxR C-terminal-related transcriptional regulator",
                "LysR family transcriptional regulator",
                "nuclear transport factor 2 family protein",
                "SDR family oxidoreductase",
                "cyclase family protein",
                "sigma-70 family RNA polymerase sigma factor",
                "hypothetical protein",
                "LysR family transcriptional regulator",
                "SDR family oxidoreductase"
            ],
            "sequences": [
                "MNALAQPLSADHPCGESLEYEPDYLALEEEALGKPEIEYGDALTPAIAPDWKRVRQLVLPLASRSRDLRLALYLTRAELNLQGAQGLAAGLELIESLLRDHWEYVHPQLDPQDDNDPQLRVNILAGLCDADGLLQEFRASPLVSVPALGKVSLRDVDLTSGELIGAAGEPKPSASMIEAVFQQAAPDQMADTLSALERAGRSSVNIETMLTERVGFGSAIDLSALSGLVRRAADCVRQHAPVLAQEAAEADPDTAAQRSLNSDEIASREQVRQALDRVCAYFAVHEPTSPVPLLLQRARKLLDLTFMELLQDLAPDGVAQMALVSGIRNDDG",
                "MDDWHSRHAVHQLHPHRRNPVAENSQKFIARNRAPRVQIEYDVEIYGAEKTVQLPFVMGVFSDLSGKPAEPLPPVAERKFLEVDVDNFDERLKSMKPRVAFQVPNTLTGEGNMPVEITFENIDDFTPGAVARNVPSLNALLTARNQLSNLLTYMDGKTGAEELLARVLEDPALMQALNSAPKPSDPDVAEPHVD",
                "MEVDLGDFASLLQKEFKPKTDKARDAVETAVRTLAEQALQGTQLISGDVLGTIEGLIAELDRKLSEQVNHILHHEEFQSVESAWRGLHYLVTNTESDESLKIRVMNISKGEVHKTLRKFKGVAWDQSPIFKKLYEEEYGQFGGEPYGAFVADYYFNNSAPDVELLTQMAKVSAAAHCPLIAAADPAVMLMESWQELANPRDLTKIFQTPEHAAWRNFRASEDSRYVGLAMPRFLARAPYGAKSNPVEAFDFEETTDSAGSKDFTWANAAYAMAVNINRSFKHYGWCSQIRGIESGGAVEGLPVHTFPTDDGGVDMTCPTEIAISDRREAELAKNGFMPLVHKKNSSLAAFIGAQSMHKPAEYDDPDATANANLAARLPYLFATCRFAHYLKCIVRDKIGSFKERADMQVWLNNWIGRYVEHNPATATEADKARKPLAGAEVVVEEVEGNPGYYHSKFYLRPHYQLEGLTVSLRLVSKLPSAKT",
                "MILLNFNGKKIKGTSTVSAHTDWITIDAIQMGVGRAISTSGGGADRDTSNPSFSEISLTKSTDLASADLFMEAVCGKSLGKAEIHFIQTGGAEKKEQVFLKIELEEAIVSSYSASSNGERPSETFSINFTRISYQYDSFSGDKITTGTPKKWDLEANAKI",
                "MTSRERLQPSLLDRLSDDARGQTHESREQRVLSMRGLRRAVLRDLGWLLNSTHLGSVQDLTGYPLAGRSVVNFGLPDLCGKTATGLDPVELARRIRQAIEDFEPRVLRHTLRVVHVPQSSGQGSPNQVAFEIHGELWGQPLPERLYLKTELDLEAGDVKLYDVDARDAR",
                "MLRYYERELQHLREMGGEFARDYPKVAGRLGLETHACADPYVERLLESFSFLAARVQLKIDAEFPRFTHHLLELVYPHYLAPIPAMTVVQFNPAATEGDLDKGYTVPRGTALSSQLGKDDHTACEFRTAQAVTLWPVELVEARYFACSGQVGGVDLSRLGPVKAALRLRLRVAAGRTFSDLEMASLALHLPGAEGLPGRILEQLLAQAAGVLVQPVQDDNRWHEIVDKSLIRPQGYDDSQALLPVGPRTFEGYRLLQEYFALPQRFHFVELQGLASAFKRCASEEIDITVVFKSFTPSLEQAVSAARFALHCTPAVNLFPKRADRVHVSDQQVDYHVVPDRTRPMDYEIYQVKGVNGYGSGSEAAQRFEPFYRAHDLHDDQSDGAWYQLRRDTRVLSEQQRRQGPRSSYIGSEVFLTLVDVHEAPYRSDLRQLGVDTLCTNRDLVLSMPVGTGKTDFTVESGAPVRSVRCVAGPTAPQPSFAQGETAWRLVSHLSLNYLSLLDQDAEQGAAALRDLLRLYCGTEDSPAHRQIEGLRSVSAQPIVRRLPLPGPITYARGLQVTVTLDESAFEGGSVFVFGAVLEQFFAKYVALNSFTETHITSTARGLIMQWPARIGRCEML",
                "MRDALALLKRLEQQPASFDFYAALRQLECAFADKPRIGQSARPAGDAVRFGQRPSLAFEPAMIDSLHQADDERAPWLLVNFFGLLGANGPLPLHLTEYIRDRQRHMNDPTLAHFSDLFHHRMISLFYRAWASGQPAVSLDRPGADRFSGYVDSLIGLGMRSLQQRDAAPDTAKRHYAGRLAPHARNAGGLAALLSDYFQAPVQVQEFVGHWMPLPADGLCALRSGSGGERLGVSTVLGKKVWNAQHKFRLLIGPLEIGQLTRLLPGQQSMQRLTAWVRQYAGLALEWDVNLIVKKEQIPDTRLGQTARLGWTSWLTSKTPDKDDRQLVINPRTASSASSLLQGSVHG",
                "MAEISRVALFGKLNSLCYQAIESSTVFCKLRGNPYVELVHWLHQLLQANDSDLLRFVRHFEIDPARLAGDLTAALDRLPRGSTSISDLAPQLEETVERGWVFATLLFGETQVRSGHLLVALLKDPRLRRELLGMSAEFVKLKADDVVEHFQAVLKDSPEARLQASDGFQIDGTAAHGEASGALAPAAMGRQEALRRFTVDLTEQARSGSMDPIVGRDDEIRQVIDILMRRRQNNPILVGEAGVGKTAVVEGFAQRIVRGDVPPALREVQLLALDVGLLQAGASMKGEFEQRLRSVIDEVQASASPIILFIDETHTLVGAGGAAGTGDAANLLKPALARGTLRTVGATTFAEYKKHIEKDPALTRRFQTVQVDEPDEPRALLMMRGIASAMEQHHQVQILDVALQAAVRLSHRYIPARQLPDKAISLLDTACARVAISLHATPAEVDDCRRRIEALETELAIIERERNLGADTDERLLAASQRLNDERVRLDQLESRWSGERTQVASILELRAQLRDGGAAAAETGQDRGHTLQHLRAQQQALTEAQGETPLMLLTVDEQVIASVVQDWTGIPVGRMVRNEIDNVLNLAETLSRRIIGQRHALEMIARRIQTSRAGLDNPGKPVGVFMLAGTSGVGKTETALALAESLYGGEHNVITINMSEYQEAHSVSALKGAPPGYVGYGEGGVLTEAVRRRPYSVVLLDEVEKAHPDVHELFFQVFDKGWMEDGEGRVIDFKNTLILLTTNAGTETITRLCSSPDLMPDPESIGKSLRQPLLQVFPPALLGRVVVIPYYPLSDAMLGSIIRLQLGRIGKRLHDSHQVPFSFDDEVVELIASRCTELESGGRMIDAILTNSVLPTISREFLGRLMRSEPVSTVHVRVERGEFAYAFE",
                "MPFAKVYTFSEVNRILQESEGRPSPTNQEPGHALALHVNARGLQLSDRLQPGGRAITGGLSEDRIAELDAADGRSPSKVRVPLPRPIGNPGHQSITTLGRSFVMGWLKTPGPANRQDVLNTWANFELEQAKIARVAHIAQLSASNKKKSVLKGAQLANEPPLTAISRNKEGELKLNYALDFEGKEFSGAFADRQQAVQIARDLLNCPEGQSALARMDRDILCKRVEIKVSVPNVLNDVAVKIHLSSRDTIGGETPVLTDISEAYMLVDRLSTGDIHIQTFYPIA",
                "MPDSGSEIRCEKVDSKKFREALGEASTLALDIPGGSEVVASINTLTNMRANDNAEAQANVAYFVAYEGIDDAVGLMVMSKASGVWTIEDLFSGVLRRGLGTLLARYGMAHAIRDYGRTPNCEIRLISLDAASCAFWKKIGFVMLPGVASGHGGMVYRVSNSRPVTPV",
                "MRKKQDFDFSCGAASLLCAAMELGVTHLPDLGSKARGQTLQPSYTCEAALYQITSGSSTGGRMVQQDMSKLGYSYPHNIAIAARELGLTVQIYMSGLLASALSAVYPKCEEQCRRAGFPVIHEAAPALAANRRALQVVTTFGIGLHYVMKRPDGGYMDPGDGNDFPDFKQMNTWSKLYGDTGITLVLERPVPAVA",
                "MNFTQANREITVSSVLGPDVLLFRRMTATEELSTLSEYNVDLYSERSDLDIDDVLATQMTVSVELPKGAQRYFSGMVTRFVYTGRQGRFATYHAVLRPWLWFLTRSSDCRIFQEKSVPDIVKAVFAAYTIADVDSSGLSGNYPLVTYCVQYRESDFDFVSRLLEQEGIYYFFKSTAGRQTLVLADSYGAHEPASGYASIRYMPGEDHAMRDSEVIYDWRMGGEVEPGSWALQDYDFEKPSANLLVKSAQVRNYGQSRHERYDYPGRYRERQHGETYARHLGEARHTSYQRISAATRARGLFPGALFTLTDHPRNDQNLQVLVLSACYALSSDTYEPTRPEDPAPVLTCHFTAMPRQQEFRAPCNTPRPVVHGPQTARVVGKRGEEIWTDSYGRIKVQFHWDREGKDDENSSCWIRVAQGWAGKRWGSVFLPRVGQEVIVSFLEGDPDRPLITGSVYNAEVMPPYSLPAHATRSTVKSNSSQGGGGYNELRFEDKKGSEQVFIHAEKDMDQRIKRDALDWVGGDRHSRVNKDLREHVGGDRHQKVGGNRNEKAGGSVSLVAGRSLQLEGGLRASLSAGMDLHIKAGMNVVIEAGASITLKAGSSFLTIGPAIIASMIPVPLPQASAAANALVLATRPGPAGVPLEPKEADDGQH",
                "MPMKLRIDSYQGQSPESEVFCLIDERGTLGRAADNDLLLSDPGKYISRRHARIEWREGGYYLMDVGSNPSVVNERLLGNGRETPLRHGDELVIGDYRIAVSVLDQPSNGVPQSDITSGISATQTLAVFTPPAGVGPEPLAVLRTQPALPAVHIHAGFHQPDVPVDALADASILRGPARVEPVSVPADPLGLGWLAGSVPAGHGEPLQVKDTQQLLPSFRGAESDHLSPEQQALPLALGPQVPPLGLGLIPDRYDALADLLAPMRPSFAGDKPGDAQAQAPVTATEVEAASPPPPAAAEAAVVADMGVQMPGRDAIQGTRRQASQLSEPAASSDVVPANDSVLRALLHGLGVPDLRTSRSPEALAQLVGEMLREATDGTMAVLMARALTKRESHIDMTMIGARSNNPLKFFPDAASALSQMLSTDVPAYLPGVQALTAAFDDLKAHELAVIAGMRGALSEVAQRISPALMEERMPGRPFDGLLPSARKARLWDRFNELYGELVRDGEEDLHRMFGDTFSQAYQQQVARLRATP",
                "MSWNNKVVWSEGMLLQPQHLQQHDRFLNAQLQARVEALRPYAWGFTRLELDEHHLALGKISLKAFSAVLPDGTPVGLPFDEMPLPLEVPVDARDVTVVLALPTARHGVAEVDDRFGPENFARHRSVEYEAWDSNGLDNSALMNVGKLRLRLAFADDVADAYAVVGAVRVLERRADQRIVLDPVYCPPCLDIHAAPPLAEFIDELLGLLHQRAESMSGRLAQPGDSGVAEIADFLLLQVLNRSEPLVRHCVGMTGLHPETLYRELVQLAGELATFTQAARRSLRYPEYRHDALAQTFAPVMLELRRSLATVIDARAIQIPLEERQFGIRVAVLPDRALLQAATFVLAVRAQMPAESLRSGFAPQVKMGSVEKIRDLVNLQLPGIGLRALPVAPRQLPFHAGSVYFELDRNSDYWQQLTHSAGFAMHVAGSFPGLEMQFWAIRHS",
                "MNDSLEPGQDPDHTVMMPTPGVRRVVPTAGAAQQTTRESAPSDVLPGKGLNPLVSAANPLLDLVVPLRSMIRAPDIEALREKLVLAIQLFEAQALNLRVETQTVAAARYALCTLIDETISSTPWGAGVWNSRSLLVSFHNEAWGGEKFFLILQRLSQDPKAHLHVLEMFYLCLALGLEGRYRVLERGSDQLSLLRERLLQLIRQERGAIEQDLSLRWRGASAAQRSMLDLVPLWVTAAAAAALLLVLQLTCNWLLNRDSDPVFAEMGEIRLVSPLKVAAPAEPAPVRLSGFLAPEIAEGLVSVQDSVDRSIITLRGDGLFASGSAEVSSRFEPLLARIGDALSAVSGQVVIVGHTDNVRPSVTSRLSSNFDLSDARARTVARMLAQRAGPAERYRSEGRGETEPLVPNDSPTNRARNRRVDITVLVPAQPQ",
                "MSSVLTVVNVIKRAVAGLTRLWLVSLLGVLLVSMLVWYEGPLLSFDGQEPLEAEYARWRVIAALMATWAAFVGWRAYSAWRANRRLMAGVADEQAAAGSTEAKASETEIALLKERMRAAMAVLRKASPGWKLRGQYLYQLPWYMFVGAPGSGKTTALTHSGLQFPLTDALGAAAIGGVGGTRNCDWWFTDEAVLLDTAGRYTTQDSDSDLDKAAWNGFLDLLKKYRRRSPLNGVIVAVSVSDLLRQGAADRLTQAKAIRARITELYERLGVRFPVYVVITKCDLLAGFAEFFEPFGREERAQVWGVTFPVVGHGDADQPGTALASFPGEFDALEHQLQARVLERMQQERDLSRRALLYGFPQQFASVRDVLSEFLQTVFEPNRFQQPALVRGVYFTSGTQEGNPIDRVMASLAASFGVARRVMPAGYATGRSYFITRLMRDVIFQEAGLAGVDPQMERRRKQRLKAGMVLVGVATVLLVVGISISYQRNKTFVELAAARTAEVTQLAKALPRDGDVRATLPLLNAARDLPAGFSHQNDGVPLLTRLGLYQGAKLGVGAVNLYRRLLRGTLLPQIVADMESALRRGDAGNQDFLYETLRAYLMLGERQFFDAASVQAWVDVDWRRELPQASEQERQQLWAHVGALLDANDEDAQPVQLDAGLIAKTRLTLAGMPLSQRVYNRLKRQIKQDNLPEVSVNGAVGRDVSSVLVRRSGAPLSRGVSGVYSVAGYRDLLGKADRAVLDMANDSWVLDRQEAALDAGNAANMKAAVLELYYADYIRQWDAYLADVQLVPLTGLEQAARATSALASADSPMRAFLQAAARETTLDGAQENEAGNPVDRVARTKIDDARKRLEAALDDSAPAAAIEPAHSPVDQHFAALHALVGSAAPTPLDAVIAMLKDAAQYFDSAESARRSGAPAPSGEVLGRIKRAAAEQPAPLASVLRDVESGGGALTLGNERERLNALWASTGAPFCRDAIAGRYPLVKNATRDATADDFGKFFGPGGVMDDFFSKNLAPYVDMSGAQWRWRTTGSAPMNISQDVLNQFQRGARLRDMFFVAGARQPSLRFDLKPVSADPALDSASLDIAGQPVNFDRSSAASFTPIVLPSGKGTDLVQLQVSPAVGSGLRSDGPWAWLHLLDQGVVSGAQGERYQVSFALGGRKVAYELRASSVINPFRRDTLEQFRCPTQL",
                "MELKHSRTGFFGKLASHGDFVSRRLSPAFVRQWDDWLQAGLVTSRDQLGQQWLDAYLCSPVWHFAVAGGVFGELAWSGVLMPSVDRVGRHFPLTIAYGGASVRVDQRLRCDAAWYREVEKLGLSSLQNGFSLALFDAALSALPQPSPPPADTLCAQPGIGAPPLWLERPADEPMDRAVSHWLPLLDRVLSGGPPTGYSLFWTEGSARKPPTLVLCSGLPSARTFVDMLAGRGWSKP",
                "MNRAQNVRAASLCVLSGAVAFAHSDTGSVRQHNEDHYLLAPELHLLAVADGMGGHEAGALASLLALETLQDCLAGRSAEATWLAADPDATCREPSMQAVAVLHEALASVNALLYARNAADQMTEGSGMGTTLTGLWRPHTEGPLLAFHVGDSRLYRFRSGTLEQLSRDQTWYQQALDAGHLDRLPARNVLLQAIGPAPRVDPEICAHAVQTGDLLLLCSDGLHGSVAHHEIARVLHSTDATNLPASSDRLIRLAADYGSRDNVTVVLVRYA",
                "MIEQLGKYRIDSVLGKGAMGTVYKAFDPHIARHVALKTIRQELLGDTHHQELLGRFQNEAQAAGRLSHPNIVGVYDYGEVDGTAYIVMEYIDGVALSTRLQLEPVRQIPQAIGWMRQLLGALHYAHAKGVIHRDVKPANLIITPDNQVKVSDFGIARLDTSVLTQTGSMIGTPSYMSPEQFCGGLVDGRSDVFSAAIVMYQLITGERPFSGSATMVMQQILNQSPVPPSSLNPTLAPELDVIVSKALAKRPEDRYESALDFLCALESLSADQSSTTSPLDDDSTRLIAPGWLTTGGLHSSGASTGGSDALDTMTPWKHQARPELESLLSQQIGPLARLLVKRTLGSTSDFEATRNALLSHIPSERGRGQFVAATAALQQRLEAMTLTSALQAPQPTAVNDVAEALTTRSSLQGVDEAFRQNAEKQLTRCIGPIARVIVSRALKTLPSRQALLESLAVHISDPIQRSDFLRHLGAP",
                "MKLSLAVKFNVVFLIVFIVGFFASSLFANALLQQSARDESLDKARMLMGAAAATSVYTSDQIVPLLENRLKFGFLPQSIPSFAATEQLQQLLKSYPDFLYKEATLNPTNPRDRATGWEANVVNQLRGKPETRELIGERADDNGPSLFVAQPIQITDPACLACHTSPETTPKSVVDRYGPLNGFGWKLNEIIGARLVSVPLAVPLQRASDMLHTFMIAMLGIFVFLFCALNVMVYLFVTRRLKHMSALADRVSLGEVDVPDLDVRGHDELARMGQSFVRMRTSLVSAMHMLED",
                "MTGLLHIPELFAASANLGVLAVAEGPVALIRGTARYEAAAGTPLQSGDFIDSDESALQIEGLAGARLATGPHTRLYLDRKGTANRVILLSGWLKIDALPGTNGEKLRVNATSLSLDVSHAVSVIHTDGSDIEVFCEAGALPLSVDSAGGVSAHTVNLRHEEYAQRKGSGPVDSTGRPDAGFLQSMPIAFFDPLPPAALKKQPALVPGKLREVSFEDVAPLLSQLPKADLRALAKRFAPRLADASFRAAVTQQFGGTLEWETELYRFERSAVRR",
                "MSHWNTDPGVTLHRCVYGTRDALTRFCLSAALSGVLMSTTAAAQMPAEDSFDTRGLTLLRSVEATGVQVCECRPDEAGRLLWKFREPVAILTADAKTVGRHFAGPSWQLNDGSGVVGRLVAQKPGATAQDIALLKLDVSTREGDGMMSRVTTVERLDTHGGAYSGECSKVGGFHLEPYTARYVFLGG",
                "MKTVAQGFDYIVCGAGTAGCVVAARLADQPDARVLLIEAGDHCAGPEVTDPAQWPANLGSARDWAFEGESNQHLDGRRLALSMGKGLGGGSNINVMVWARGHQSDWDFFAAESGDAGWGYASVLDYYRRIESWHGHPDADRRGVSGPLYIAPAAAPQPLALATLEAARRLGIPVFGSANGQMMEGSGGAALTDLCIRNGRRASIYDAYIAPRRHCPNLTILPGALVSRILLEGKRAIGVEAIVDGQCQRFYATSEVILSMGAVNTPKTLMQSGIGPEDELRVHQIEPINVLPGVGQNHQDHVAFGCTWEYQRPLSIGSGGCEATVYWKSDPRLDAPDLLHCQLQFPVPSPPEVGIAPPDHGWTMFAGLARPLSRGRLRLGGAGPMDRMRIEPHSLSAPEDMEAALASVELCRTLGNSPAFDDLVKREVIPRQQARRDMERFIRHSAVTYWHQSCTAKMGRDELSVVDHELRVYGIERLRIADASIMPRITVGNTMAPCVVIGERAADLIMGTTAS",
                "MKTSISISVIAAFALVGTLGAGASQAAEKPTSVVIVHGAFADGSDWAKVVPLLQAKGVAVTVVQNPLTSLADDVAATRRALDNQPGNVVLVGHSWGGSVITEAGAQANVHALVYVAAFAPDAGQTSGEQGKGAPVPPGLSQIKADGNGFLYLTPQGMATDFAQDLAPAQTAVMTATQGPIKATAFDDKTSVAAWKTKPSWYVLATQDRMIAPDAQRSTAKRIGARLTELPSSHVPQQSRPAEVAAVIMKAVQQVGGQ",
                "MDEAQRFEISLDGALAAIAQVGDLSMGQPLGHSRRVARLARMLAQQAQGEGEHLRVVEQIALLRWSGCTANADGFAHLLGDDVEGRRAMLDHTLAAGDMAAVLKTAQLAVVHCEVSYQIARTLGLGADVESGLCRVFETYDGTGRPFGLSHEHIPLSAYQVVLAGDLDILARAHGLEAALSWISQQADRRYPAALAEMVIRNAEHWLMELDAIGDVPLENRGQGGQHVSLTLVGDVIDLKLPWLAGHSRRVRDVGVEAGRLWGLPEPALADLGKASLIHGLGRAAVSNAVWNCNGSLPYGAVERVQLVPYWTQKATRQISELIRPGEVAAHAYERLDGSGYFRGALADSLCADHRLLAATVAWAALTANRPWRPAYTEAQAARMLEAHAGKGLFDGAVCEAVIAAAHGKRKFCQPRSALLTPRECSVLLEISRGASNKQVARILGISGSTVRTHTESIFRKLGCSTRASATLKGLTLGLIA",
                "MPHPDIQDNPVLDSRVTLNELEAVMAVARRSSFRQAAVDLNVSTTALSQAIARLEANLQTRLFNRTTRSVALTAAGEMFLLQVGPALSDLRMGLDAVRSHNAEPSGVLRINAFATAARATLLPLVLEFLRQYPQVHVDLVTEGRLVDVVAEGFDLGVRAASLVPSDMIAVDLGQAQRYAVVGTPAYFDTHGRPQTPADLHKHACLRIRLPNGAIYPWHFERNGEVTRIEVSGPLTLDESSVARAVVHAGLALGFFMEQDVLAETEAGQLERVLEAWTPPRDNLCLYYANRRNPCAALKAFIAMARAHPSSSHPG",
                "MNLQLPNIVQTYFQSSNDEDASLVVNCFCAHGTVTDEKVSHHGPGAIKTWCNAARRSFSYRVEPLRVAQRDDPLVVIASVAGNFPGSPVDLSYAFQLENGLILSLEITP",
                "MNLDLKDKRVLVTGGTKGVGAALVRLLIEEGAKVVTSARQATADMPDCLFVAADLRTVEGCDALALATKHYLGGVDIIVHVLGGSSAPGGGFAALGEEQWRREFDLNLFPAVRLDRALLTGMLAQGAGVIIHVTSIQSRLPLPESTTAYAAAKAALSTYSKSLSKEVSPKGVRVVRVAPGWIETQASVALAERLAQEAGTDYEGGKRIIMDALGGIPLGRPSTPLEVAHLIAFLASPRAASITGSEFVIDGGTVPTC",
                "MKKTTIATLTALAMSAPVLAEEWGPSKYGAQDEIGAANLITPQSVLEAVKLVKTGKTYPLAVPIDKHLPAFRHRSFHLTNVQPGEAGGTSTGPNKFTFNDELVVGWTGVGTQLNGIGHIGIDNLYYNGNRAPDFVTVEGVEKLGVEKVPPIVARGVVLDMTAIYGKAIVPEDTEFSVADLQKALDRQHVEIRKGDVVLFNTGWLELIGKDDEKFLKVEPGIGMEAAKWLVDKGIVAFGGDTWASEIYPAADGQEFPVNQFMLAKNGIYNLELIDSRALVKDQAWEFLFVLGQPLYKGSTQVNINPVAIR",
                "MSIISTTLAMLMPTLLPRLWTFAVRLTGDMRDAEHLVHSACVWALERDDQVPLGTSPINWMFSVLISVWTARSGGMYLPRLAPAQIQVASCPISVSSPVPETQQPYPRVVKAVDQLPDAERLVVLLVLLDQFSCTEASNILGISLADLSYRLCRANEMMASHLTRCSDARRTFAAD",
                "MYLGDPTVGRVVEQRYDQYVNPVVRKANISLLERFNENYVSWWPLDGAGMMDKKPQARKFFLEEDIVLEQSDPHVVYEIDGLDLAAMRTAWFQIKRKQGAHYQMFRKSCATVVLRVLKAGGAFSKISGAKALWLSHNSYVTPKNVAQLCNELRDAGHATKSKNANCPEKGPFRFGLR",
                "MSKLPDFEGLALFAKVAEEGSFAAAARVTGVSVPTVSRAVARLEERLGGRLFNRTSRQLALTEFGASLAAQAGDICRQAEALESRAQDLSMLPRGQVRLAVPLAFGVRWVAPLLPILMRQYPELSVDLHLSDASVDLIAEGFDAALRIAVMPDSSLVARRLCGVTQYLVASPGYIDTHGRPAHPRELADRACMSYAYRARTQVWRFTHADGTEEDVVPTGPLRVTNSNALIPVLLEGLAVAELPEFIASEYLANGSLELLLPDWHMAQGGLYFVTPSTRSRSAKVKALSDFFALHLSNPSWRWPNDRR",
                "MSHRLEGKIALVTGGTSGIGLATAKRFAEEGAYVYITGRRQAELDAAVAAVGNATGVQVDSTSLEQLDGLYRKISAEKGHLDVLFVNAGGGSMLPLGDISEAQYQDTFDRNVKGLLFTVQKALPVLARGASIILTGSTAASMGTPAFSVYAASKAAVRSFARNWMLDLKDRNVRINTLTPGATRTPGLVGLAGPDADQQQGLLDHIASQIPMGRVGEPEEIAAAALFLASDDASYVNGTELFVDGGQAQV"
            ],
            "species": "Pseudomonas lutea",
            "taxID": "243924",
            "families": [
                2042,
                2043,
                2044,
                2045,
                2046,
                2047,
                2048,
                2049,
                0,
                576,
                1676,
                2050,
                2041,
                2039,
                2038,
                2037,
                2053,
                2035,
                2018,
                1857,
                1771,
                1772,
                1913,
                1908,
                0,
                1946,
                0,
                2007,
                0,
                1903,
                0,
                1946,
                2007
            ]
        },
        "assembly_id": [
            "WP_191943908.1",
            "GCF_014839365.1",
            "https://ftp.ncbi.nlm.nih.gov/genomes/all/GCF/014/839/365/GCF_014839365.1_ASM1483936v1"
        ],
        "species": "Pseudomonas lutea",
        "target_family": 2053,
        "operon_type": 0,
        "operon_filtered_PaCMAP": [
            2.2169125080108643,
            -6.901968479156494
        ],
        "operon_PaCMAP": [
            0.28170353174209595,
            -2.3476991653442383
        ]
    },
    "WP_222706921.1": {
        "flanking_genes": {
            "relative_starts": [
                -22649,
                -21708,
                -20650,
                -20122,
                -18508,
                -18010,
                -17507,
                -15573,
                -14588,
                -11805,
                -10949,
                -9641,
                -7565,
                -6201,
                -4859,
                -3502,
                1,
                608,
                2013,
                2897,
                3867,
                5024,
                6115,
                6751,
                8503,
                8931,
                10310,
                11640,
                14030,
                14521,
                15983,
                18204,
                20999
            ],
            "relative_ends": [
                -21777,
                -20680,
                -20126,
                -18617,
                -18017,
                -17504,
                -15609,
                -14608,
                -11913,
                -11110,
                -9789,
                -7659,
                -6198,
                -4861,
                -3510,
                4,
                606,
                2020,
                2894,
                3799,
                4967,
                5950,
                6570,
                8364,
                8934,
                10226,
                11350,
                14003,
                14524,
                15324,
                16612,
                21002,
                23119
            ],
            "ncbi_codes": [
                "WP_147935329.1",
                "WP_147935328.1",
                "WP_147935327.1",
                "WP_147935326.1",
                "WP_147935325.1",
                "WP_147935324.1",
                "WP_147935323.1",
                "WP_229493647.1",
                "WP_147935321.1",
                "WP_187271583.1",
                "WP_147935319.1",
                "WP_222706922.1",
                "WP_147935318.1",
                "WP_147935317.1",
                "WP_147935316.1",
                "WP_147935315.1",
                "WP_222706921.1",
                "WP_222706920.1",
                "WP_147935314.1",
                "WP_147935313.1",
                "WP_187271582.1",
                "WP_147935311.1",
                "WP_147935310.1",
                "WP_147935309.1",
                "WP_147935308.1",
                "WP_147935307.1",
                "WP_147935306.1",
                "WP_147935305.1",
                "WP_147935304.1",
                "WP_147935303.1",
                "WP_147935302.1",
                "WP_147935301.1",
                "WP_147935300.1"
            ],
            "starts": [
                119809,
                118712,
                118158,
                116649,
                116049,
                115536,
                113641,
                112640,
                109945,
                109142,
                107821,
                105691,
                104230,
                102893,
                101542,
                98028,
                97426,
                96012,
                95138,
                94233,
                93065,
                92082,
                91462,
                89668,
                89098,
                87806,
                86682,
                84029,
                83508,
                82708,
                81420,
                77030,
                74913
            ],
            "ends": [
                120681,
                119740,
                118682,
                118154,
                116540,
                116042,
                115539,
                113605,
                112620,
                109837,
                108981,
                107673,
                105597,
                104233,
                102891,
                101534,
                98031,
                97424,
                96019,
                95135,
                94165,
                93008,
                91917,
                91281,
                89529,
                89101,
                87722,
                86392,
                84002,
                83511,
                82049,
                79828,
                77033
            ],
            "directions": [
                "+",
                "+",
                "+",
                "+",
                "+",
                "+",
                "+",
                "+",
                "+",
                "+",
                "+",
                "+",
                "+",
                "+",
                "+",
                "+",
                "+",
                "-",
                "-",
                "-",
                "-",
                "-",
                "+",
                "+",
                "+",
                "+",
                "-",
                "+",
                "+",
                "+",
                "+",
                "+",
                "+"
            ],
            "names": [
                "protein phosphatase 2C domain-containing protein",
                "type VI secretion system protein TssA",
                "type VI secretion system contractile sheath small subunit",
                "type VI secretion system contractile sheath large subunit",
                "type VI secretion system tube protein Hcp",
                "type VI secretion system baseplate subunit TssE",
                "type VI secretion system baseplate subunit TssF",
                "type VI secretion system baseplate subunit TssG",
                "type VI secretion system ATPase TssH",
                "YopT-type cysteine protease domain-containing protein",
                "hypothetical protein",
                "type VI secretion system tip protein VgrG",
                "type VI secretion system-associated FHA domain protein TagH",
                "type VI secretion system baseplate subunit TssK",
                "type IVB secretion system protein IcmH/DotU",
                "type VI secretion system membrane subunit TssM",
                "type VI secretion system-associated protein TagF",
                "protein kinase",
                "DUF3365 domain-containing protein",
                "hypothetical protein",
                "excisionase family DNA-binding protein",
                "hypothetical protein",
                "hypothetical protein",
                "GMC family oxidoreductase N-terminal domain-containing protein",
                "hypothetical protein",
                "sorbosone dehydrogenase family protein",
                "proline iminopeptidase-family hydrolase",
                "TonB-dependent hemoglobin/transferrin/lactoferrin family receptor",
                "hypothetical protein",
                "DUF4198 domain-containing protein",
                "hypothetical protein",
                "class I SAM-dependent DNA methyltransferase",
                "DEAD/DEAH box helicase"
            ],
            "sequences": [
                "MRQVLVNARLAMQACGMSEAGEVRTRNEDRFVVDDALGLVAVADGMGGHMAGEVASSGALAALVASLAGGQARLPKMGDGGEQGDPDATDLDLRWNGTVRLRRAVDCANALLYEENRARGHADGDGMGSTLTGLQFLPALGAALSFHVGDSRLYRYRDGTLVQLTRDHTAYQLALESGAPGELPPRNLLLQAIGPAPAVAPDFDYHEVRAGDLLLLCSDGLHGWVPHAEIAALLRREDALHAACEGLLGLSRRHASRDNVTVLLARFDTAGAHDEAKNMAAPASSRTGLA",
                "MNDLQSTSLSNFAAPLDELLPCGENLEYDPQFLALEAALNGKPEVQYGSTITPATGPDWKTVRMLALELMGRTRDLRVAVGLTRALLGQEGAPGLAAGLALLAALLSAQWEQLHPQLDADDDNDPTLRLNTLAALVEAGGMLRQLRDMPLVEVRAIGAFGLRDIEAGEGEEMGDASRIAPATIAAAFGAASQDDLAATCAALDAAGASVGEIEATLARHLGAGMGIDLAPLASLLQRAAGQVRPHLAAAAITTLDEAAQLAASGGVAPAVRADGEIAGRADVVRLLERICAWYARAEPSSPVPLLLQRARGLVEMNFTELMEELAPDGLNQLAQISGIRGDS",
                "MAKESSQKFIARNRAPRVQIEYDVEVYGAEKKVQLPFVMGVFSDLSGTPAEALPPVAERKFLEIDVDNFDDRLKSMKPRVVTTVPNTLTGEGNMAIEMTFESLDDFTPGAIARKVDSLRTMLEARSQLVNLMTYMDGKTGAEELMAKLMGDPALMQALAAAPKPDDAADQPPQG",
                "MANATEELSQPVNQPALESTLAANDFASLLQQEFKPRTDKARDAVENAVRTLAQQALQDATVVGGDVLATIEGLIAGIDRKLTEQINHILHDSKFQAVESAWRGLHHLVSNTETDEMLKIRVMNISKHELHRTLRKYKGVAWDQSPVFKKLYEEEYGQFGGEPYGAFVADYYFSNSAPDVELLTQMAQVSAAAHAPLISAADPSVMLMDSWQELANPRDLTKLFQTPEHAAWRSFRESEDSRYVGLAMPRFLARAPYGAKTNPVEEFDFEETTDAAGARDFTWANAAYAMAVNINRSFKQYGWCSRIRGIESGGAVENLPVYTFPTDDGGVDMICPTEIAISDRREAELAKNGFMPLVHKKNSDLAAFIGAQSMHKPAEYDDPDATANANLAARLPYLFATCRFAHYLKCIVRDKIGSFKERDDMERWLTRWIMQYVDGDPASSSETTKAKKPLAAAQVMLQEVEGNPGYYNAQFFLRPHYQLEGLTVSLRLVSKLPSSVG",
                "MAVDMFMNLDPIKGETIDDERKAKGDMDVLAWSWGMTQSGTTHMGGGGGGGKASFQDLSFTKYIDSATNALMKTLATGEHIPKAVLTVRKAGKGQQTYLTITMTQVLVTSISTGGSGGEDRLTENVTLNFAKVEVAYTPQDDKGTVAGDKTFSYNIAGNKAEG",
                "MAELAPRERLQPSLLDRLTDHEPDQAVEARERRVLSERGLRAGVLRDLAWLLNTTNLEAGGALPRLPHLAGSVLNYGLPDIAGVSQAGMSTADLERAIRQAIWDFEPRLIRASVSVKAVAAPEAISKITFEIEADLWAQPYPEHLYLKTELDLDLRQLTLLDRGAFRP",
                "MSNPRLLRYYSQELQHLREMGGEFAAQYPKIAGRLGLEGFECADPYVERLLEGFAFMAARVQMKIDAEYPRFTQHLSELVYPHFLAPTPSMAIVQLQPDPGDPALDAGFHLPRGAAMRSVLGKDDATACEYRSAHPVTLWPIELVEARLFPLAGALEGVEARLPPNVRACLRLRLRTTNDAPFSALGLDRLALHLRGGDDLPGRIYEKLLGATEGVLVMPGSRRGGHLRLPKTALQPRGFDEGDALLPSGQRNFQGYRLLQEYFAFAQRFLFVELSGLAPAIAACAEAELEIVVLLAHGDTRLEQVLDASHIALNCTPVVNLFLRRADRIDLAQERAEYHVLPDRTRPLDFEVHRVERVTGHGSGAQAEQEFRPLYSAHDLGAHGAGGAGQASEQAYFQVRREPRVLSPGQRRRGPRSSYVGSETYISLVDAREAPYRHDLRQLGLTLWCTNRDLPLSMPLGVGKTDFILEQGGPVRAVRVLGGPSQPFPSFAEGGAAWRLINQLSLNYLSLVDTDPEQGARALRELLALYCHPLDLGSLRQVEGVRSVAARRVTRRLPGSGPIAFGRGLEITVTMDDAAFEGAGAFVLGAVLSHFFAQYVSINAFTETVVRTHGRGEIMRWPARGGACAIL",
                "MDFYQALRLLENAHPDQPRIGASLRPRDDAVRFGQDPSLGFEPGALAGVTPAGEGRNAGARPRLTVNFTGLLGANGPLPLHITEYARERMRNHGDPTLVAFLDVFHHRMVSLFYRARASADPAISLDRPDGDRFGDYVGSLFGIGTPALRGRDDIGDFAKLHFAGLMANGRRPASGLVAILRAYFGAPVELEQFVGHWMPIPPEVQSRMGARERGNRLGASTVLGTRVWDRQHKFRLVIGPLDYAGYQRMLPGGASLRRLVDWVHSYAGLALDWDLRLALRREEVPRLALGARRLGWSTWLASGPAARDARQLLINPAHAG",
                "MAEISRVALFGKLNALCYRAIEGSTVFCKLRANPYVEMVHWLHQILQLQDSDVHRLVRHYELDAAVLARDLTAALDRLPRGATSVTDLSSQLEETVERAWVYATLMFGESQVRSGHLLFGMLKTANLRNALYAVSRQFERIKADDLSERFASLLKESPEANLGASDGFEASAAPGEASGALAPAQMGRQEALKRFTLDLTEQARSGTMDPIVGRDDEIRQMVDILMRRRQNNPIMIGEAGVGKTAVVEGFAQRIARGDVPPSLKEVRLLALDVGLFQAGASMKGEFEQRLRSVIDDVQASEKPVILFIDETHTLVGAGGAAGTGDAANLLKPALARGTLRTIGATTFAEYKKHIEKDPALTRRFQSIQVDEPSEERAISMMRGVASTMEQHHRVQILDEALAAAVKLSHRYIPARQLPDKSVSLLDTACARVAVSLHATPAEVDDSRKRIEALEVEMGIIRREGAIGIEVGARAREAEEALGQEHERLAALERRWAGERELVDELLALRARLRDGALPVEGSGAAQDEERRGLLKERLRVVQAQLAELQGETPLILPTVDYQAVAAVVGDWTGIPVGRMARNEMETILNIGPILARRVIGQDHAMEMIARRIQTSRAGLDNPNKPVGVFLLAGTSGVGKTETALALAEALYGGEQNLITINMSEFQEAHTVSTLKGAPPGYVGYGEGGVLTEAVRRRPYSVVLLDEVEKAHPDVHEMFFQVFDKGYMEDGEGRFIDFKNTLIILTTNAGTEVISRLCSKPEQVPDPDSMANALRKPLLEVFPPALLGRLVTIPYYPLTDAMLGQIVRLQLERIKGRIEARYRIPFAYGDDVVELVVSRCTESESGGRMIDAILTNTMLPDVSRIFLARTMEGAPIDGVRVGVSDGSFSYVF",
                "MTPIAAEVGCHYQPFAQMVLLGGVQAKVVRLEGKDAPVGQLQHGAGGICYGLAVAWLETAERKGGDFITQVADLESSPMFYRAYVAHRHQQTYGRISTSGIWYDDGAHGNDWSAADPFFGTAAMTQNSRLVDAGKERSFGLSQGGMEALCAWLGASVNKRYFMLSIPGHAMTAIGSRSGRYSVFDPNCGIVSSLSPRTLATCLHRYFSDARIKPRYHGTSAGWLTAKKFKA",
                "MATMQIYGERLTFSQEEFDRLARKAGAVFGNRVHKSELQALRDLLTRRSPPVAAADVLGAISQIPLQKREKYKEVIRYIAFHYADMIDNGAIIAVADPRIGTTFAQEYALMLPGDNVDLIYGARSGRGLPPYTGVGARICDNFNNAANIGNGLAFGRTWDGTGGWGVKASAATASIVGTADITGPREGISQLTRRAHVTGLMASRMNPATALEMDREKLRKDLQKTPFRIQLANGYSNPKDMRIARHLWAHARMVKGVRRACKGGIAMVASSPAYIRVNAKIHFVLDALGDLGRVAIKKPLTDSSPYVAITASELLFCYRYWNDPVYALSLVVKFYVNGDRVIAPWEGDWRINDYSGNPVVSNQEAWLRYGLAGELRNVAREFPRF",
                "MSILPTQSQREVSVKTVLGADVLLFKRMHCSEALGRLSEFRIELASERGDIRIADVLGTGLTVSIDLAEGGQRHFHGIVTQFSYQGWRDDKPSYQAVVHPALWLLTRATNCRIFQDKSALEIVKAVVAEYGGLVSLKDGLLSSTPAPRTYCVQYRESDFNFVCRLLEEEGIYYYFAHRDGAHTLVLADGYGAHQTVAGYETILFRDEEEGRDPLKETVTRFAPGGEIQASVVTLNDFDFEKASASTSGALMVKATIPAPFDQRRYEHYDYPGRYVAAGTGNGFARARIEALHGQGERIEAAGNARGLTAGALFTLAEHPRSDQNRAFLITGTQTEVTGTNYRTDGSNEGMDFRCVFEAIGKEHAYRAPAGARKPVVQGPQTAMVVGKSGEEIWTDQYGRIKVQFHWDRDGASDETSSCWVRVQQGWAGKGWGMMFVPRVGMEVVVSFLEGDPDRPLVTGCVYNGDAMPPHALPAKQTRSTIKSNSSKGGANFNELRFDDKKGAEQFYMHAARDLEQRIKGDALAWVGGDHHTRVGKDSIEQVDGDRHYKIGGDRREETGGSATQEAALNMVVEGGMKSALYAGQTVHIKAGMNVVIEAGANITLKAGAAFLSVGPAVIVGSTMPLPMPSASTAVNAAVLAATIRPGPPPVAPREADDGKS",
                "MKLRLHVLSYRDQPPPEPLQAEFDAEGGMVGRAPGNRLVLEDPDKYVSRSHASVTLRDGRYYLTDAGSNPSIVNDRPLGAGSEVALDDGDRIVVGDYVLQAVLEGPVTEDATMMAPAPKAASAPAFIPVSAPAWPPAPFEPGPPDSLAGARILDGAAAAGGDDPLGLGLSGIAAKAAHGARPAADHDHVPPERQAFAPPPVFAAIPADYDPLADLQRAAPPPPPQPLPPPPVPPPAAIEPPPAAAPAAESAVLHALLDGLGLPQLRTSHAPEDLARLAGELLRGLTAGTMDVLVARALTKRESHIDMTMIAPRANNPLKFFPDAGSALGQMLGAGMPGYLAPQAAVQGAFDDLKAHELAVIAGMRAALGAVVQRFDPARIEGRLSEPGRFDRLLPASRKARMWDRLVELYGELARDADEDLQRLFGEKFSSAYAQQVERLRAGQPSSTPDSSETP",
                "MTWQSKVVWSEGMLLQPQHLQQHDRYLATQLEARVGALRPYAWGVSRLEIDQQQLALGKLALQAFSAVLPDGTPVGAPSEDELPLPIDIPPDARDVTVVLALPVRRHGMPEVDDRPGLDNFARHGSREYEAWDSNGLDSSALMTVGKLRLRLALASEVADAWVTLGVARVIERRADNRVVLDPAYCPPALDVRAAPALKGFLDELLGLLHQRGEALAARLAQPAGAGAADIADFLLLQLLNRSQPLVAHLAGMSGLHPEALYRELVRLAGELATFTRADKRPGPYPVYRHDALDESFAPLALDLRRSLSSVMDPHAVPIPLEERQFGIRVAVLPDRTLLHGATFVLAVQAQLAPDVVRGSFPPQVKIGSVETIRDLVNLQLPGIALRPLPVAPRQLPYLAGYTYFELDRASDYWQQLSNSAGFAMHIAGSFPGLQMQFWAIRLQAS",
                "MNPHESHDAGHDPDRTLLVPRPGRRPPQPAAVSTPAASTFASAPPGRTPAPAPPGVGLNPLARAAAPLLELVVPLRTLATAPDLATLRAQLTDAVRRFENDARDARIDAETIAAARYALCTLVDETISSTPWGGGVWGGRSLLVEFHNEAWGGEKFFLVLQRLSADPRRHLDVLELMYLCLALGLEGRYRVLERGHEQLALLRERLLALIDQQRGQREQDLSPHWRGHEKAQPRMLIWPPWVMAVCAGVVLLLLQLTYGALLNRASDPVYARMAALRAAPPARVVAAPAPAPGPTSLATALALEIAAGQVSVSGNAERAVLTLRGDGGFASGSDEVSKRLLPVLERIGDVLRTQPGRVVVIGHTDDTRPSLSARLPSNFDLSKARARTVAALLEKRAGGAGRFASEGRADTEPVAPNDGPANRARNRRVDIVVMAPTASTSPRQPAGLD",
                "MNRFIPHWLRKPWIPTLIALALLALLIWFWAPLLEAGSGLRWMLIALLALLAAAWFAARLWLAWRRHRALMDGMAPPASAPPADTPPDPAAADLAALGQRMRAALAVLRTANPGWRMRGRYLYELPWYVFVGAPGSGKTTALTRSGLEFPLAETLGPDAIGGIGGTRHCDWWFTDEAVLLDTAGRYTTQDSQLEVDRAAWSGFLGLLRKHRPRRPINGVIVTISVTDLLLQPRAAREAQARAVRARIQELQERLGLAFPVYVIVTKSDLLAGFTEFFEPLGREERTQVWGMTFSLADSAAPAPALAAFPAEFRALETQLQLRMLERMQQERNLGRRALIHGFPRQFAALEDALENFLQAVFSANRFEQPALLRGVYFTSGTQEGHPIDRVMSSLAASFGLRDRALPPRPESGRSYFLTRLMREVIFREAGLAGLNPRAERRRRLLQWGVLAGGAALALLLATALSISYVRNTRLVEGSDAAVAALARKAAAFDAAADGDELGVLPLLEAARALPAGYAQRERDVALLERMGLYQGEKLGDGAQAAYRRLLRTTLETRIVARMENVLRRGDAGGQDLLYETLRVYLMLGQRQHFDPAAVQAWVEFEWERGLAQAGASERAQLAAHLEALLEQGDTPEPVQLDAALVAQARQALAGMSLSERIYGVTKRQVAQEALPEFSVSRALGRDASGVLARASGEPLGRGVNGLYSVAGYRRFAQLSWLAVADIARDDWVLARSEANGGPLDVAAAREAVLQLYFADYIRAWDAYLGDLRLAPLASLDDAARVSNALGGADSALRVLLTGAARETALAAVKADGLPPGVGKLVQDKFGRARRQLEAVFGAQPAASQSPQQSQQHPVDSHFAPLHRLVKGPAPTQLEQMLALVRDAALYFDAAEGARRSGAPAPAQDALVRLKRAGEGQSAPLPAMFKGIHNAGAGLAQGGERARLNALWNAGPAQFCRDAIAGRYPLDRASARDATADDFGKFFAPGGLMDDFFTRHLATFVDMGGARWRWRAAGGLAAGSQGALDAFQRGARLRDMFFAGGARQPTLRFTLRPLSADVALSGARLEIDGQEVAAGGQAVSLLLPSGKGNGQVRLSAPGTQADLRSDGPWAWLRTVDRGVLEPLQPERYRLGLSLDGRKTSWELTAGSVINPFRREVTGFGCPAAL",
                "MKGKLAAPGLFGKLASHGDFVQRRLPPDFVAAWDTWLQQGIREGRLRLGAAWHERYLYAPLWRFVLAPGVCGRAAMAGVLLPSLDRVGRHFPLTLAAPHDHAAACLLDLATTGMDWFDRLADLAVCAMWGDLALEELEPALVRLGGPPRQTSGAASAFPEARACRAVFWTEGEPGVEPLLMLHHALPDAPTLGAMLARACD",
                "MSEVDALPRQIGKYRLDAILGRGAMGVVYRAFDPLIERTLALKTVQHRLGDADGAEELLRRFRTEAQAAGRLMHPNIVAVHEYGEANDLAWIAMEFVDGRPLSEICGVQACALPQVLAWMRDLLAALAYSHAHGVVHRDIKPANLLVTRDGRIKVGDFGIARIESSTLTQTGAMLGTPSYMSPEQFRGEAIDSRSDLFSAGVVLYQLLTGQRPFSGSTAAVMQQVLTHSPAPPSRLNPLLPGALDAVVMRALAKTAQARFADAAAFLQALETAGAAAAPDADATVLLSAPPVPPATANAADPSRHGLTADLTAWKLAVLPQLEALLTAQIGPVARLLLRRIAVDAPDFSTLGERLLEQIPSPAARADFATSLAALERELENTPESAADGPVQTPPETGNIAPAPLDPAFGSALAHLLALEIGPIAAIVVKRALPRAADRTALVDLVAGQIEALAARARFLDAARALADAP",
                "MKIRSLAAKFNLVFLAVSVFGFCAAGVVTDAMLAENAREETLQHARLLMQASDAATRYTSAHVTPLLENRLKFEFLPEAVPTFAAIEHLNQLLKAYPNYGYKQATLNPTNPRNLADEFEKPLVERLRAEPQTAELVGEHVAAAGPALYVARPIRIRDAACLACHGKPEDAPSTMRDIYGNERGFGWKLGETVGAHVVSVPMEVPLARARTLLQTYMLSLLGIFGFLFVALNVMVHLFVTRRIGQLSRVADDVSLGRADAAAIDTRGGDELAGLARSFDRMRTSLNSAMKMLDE",
                "MHPFHPLRGPSRRPRWDLVLLVSVLGALAQLLPIAPALAQNALVSHAEQPPRLIRKTTVYQAPAGVRLQAGDIVESNAGTVQIEWSNGARFALGPASSVLVLDAGAAPAASLLRGWGKFATGAPAGGRLALDAGLLSLPAAGASGILRLAPEGTELFVESGAVAVNDNGPGGARAVAVGREQYAARLSTRPLALAPRAPRLFVQQLPRAFLDPLVQVAARARAAEPKAQREIAAFDIAAWRDASPPLRRRLAAQFAARLEDAVFRNEVEDLLADQPEWRDALRRQRAVKGRANTPLNHLF",
                "MNTPSTSPILTTPQAAKILGVSSRTAQLWIESGVIPSWKTPGGHRRMFESDVLAALAANDDARPGSRRVLVLAPGRDHADWERALAALDVAEVTCIDNPVAAAVALGANVPDVFAVQVDQPADLAPEFLSTLHALPALNRLQIVIATRLSAGTVASIVGPALPYKHLLLDGAPGQLTRELVRHTAMAPLALRPLPPALLDAPFPVGADEGRRLLAVHRAAILDSAPEAALDNIAQLAALSLAAPVALITVLSEDRQWFKARVGLDLPQTPRSWAFCNYTLLGAGVCELSNLDRDPRFADNPAVAGAPHFRYYAGAPIVDDQGFALGSLCVIDTQARTLDPVQAQILTRLAEQASTEIARRGRARQR",
                "MRTHIFVRTIGAALAIAGVALPPAHGAPPTAALASRIATPGADILGHFEAAGMRSVRPYVLTPAELAQVKAALARLPALHRRVLQTNLRHLGFVEGVPGQGTALTSKVGDTKQFDITVRASALRESLAEFLTTKERRLFEADGSGQSVSFEADGADALTYLLLHEATHILDMSRQLTDKAGNAFGSGIWQASGNDGVTLAPHLASSPAAASRFRGAGLIPASRARATYDALANSPFVSLYATAAPAEDLAELTAWHVVSHYYGHRIRLTVRDAGGALLAHYEPMQFPGVRARLPLLDKLLDEAGPDAS",
                "MMKPSSHATLFASMIVAIALSCAAPRIAAAPMLPIDPHDLSPSPEDDRAAIVAKNETASMHAALRAEERRKQTSASIKPDLEQGPAGVNVAGGRSSVCQIPSTNGAGDVCRASSSGPVGSAGTPYLHPGYGTRMGPRTYMLPLDESQQRDF",
                "MNNTTTNESAFAEAVQRNQLAQREALRTTYDFIVCGAGSAGSVVAARLAENPDVKVLLLEAGGSDEVASVIEPAQWPLNLGTERDWAFMAEPNPYLNGRSIPMNMGKVLGGGSSINVMVWARGHRADWNYFAAESGDDAWNYESVLAIYRRIENWHGAADPSRRGQGGPMHVGPARNPKPTATLMLEAARSIGVPTFDSPNGAMMEGDGGAAINDLIVRDGKRQSVFRSYTYPRMAQPNLTVLTNAQVARLLFDGDKVVGVDVVLDGQPRQFRAEREVVLSLGAVNTPKVLMQSGLGPASELARHGIAVRQHLPGVGQNHQDHVSFGCIWEYSEPQEVGNGGSEATLYWKSDRSLDAPDMLHCQVEFPVPSAENAARGVPEHGWTMFAGLAHPKSRGQLLLSGPNVNDAMIIRANTLSDPDDLEAAKASVRMCRELGNASSFKRIVKREAMPGTLGDDELERFLRNGAVTYWHQSCTAKMGRDEMSVVNSKLEVYGVQNLRIADASIMPRITTGNTMAPCVVIGERASEMIKAKYRI",
                "MSTVVTANPAYRTPPGTLHTILLAGSVSLFLGALLSDLAYYNTYQIQWSNFASWLIAGAELFSGLALVFALVNLIRAPHKKGQVLTYFLLLLATWALGLFNAFQHAKDAWAVMPAGLVLSAIVFVLACLAAWVGLNPRVGGAP",
                "MKRSNTLIVLGVSLLLAACTEGEGAKTLSRGADPQLPDPQRGILPSMKIAEPSPWGDQKPTVPEGFSVTAIATDLQIPRQTLVLPNGDILVAEGRGGNAAKLKPKDVIAGYIKAKGNTQVKSGNRLTLLRDADGDGQYELKTVFAADLNAPYGLAFANNKIYVANQDELVSFDYQEGQTKAGGAPTTITKLPSEINHHWTKAMTVSPDGRYLYVGIGSNSNITERGMEAEVDRAMVWQIDATAGTYKPYATGLRNPTALAINPETGQLWSVVNERDELGPDLVPDYLTSVREGGFYGWPYAYWGPNVDPRVKPSDPEKVKATIKPDYSLGSHVAALGLHFSSPVMGEKFANGAFVGEHGSWNRNPPVGYKVIFVPFANGRPAGEPIDFVTGFRTEEGKTRGRPVGVTVDPRGALIVADDLANTVWRVTRNR",
                "MKNILIACLLAGLGLASASAAEPSRQEQQLAKQALPGVRMIPIHTPKGDFKVWTRRMGDNPTVKVLLLHGGPGSTHEYFETFDNYFPGASIEYYYYDQLGSWFSDQPDDPSLYTVERFTDEVEQVRKALGLDKDNFYLLGHSWGGILAIEYALAHPGKLKGLVISNMMASAPAYNAYAKNVLAPQIDPAVLAEVRKLEAEGKTDDPRYMELLIPHFYERHILRRPLAELPEPVLRSFGHLNQKIYKPMQGPSELGVSGLLESWDRFDDLERIDVPTLVIGARYDTMDPAHMKKMAQRLPQGQFLYCENGSHSTMYDDAGCYFDGLLKFLRGAPARTAAKPRSLRSY",
                "MNRYAVKGSTPERGLVGAHRPTPLPERAVLACAISALLMTSAFAQEDAHMPSGVAEMMPRIDIVGQASTDAGTTATVSGDDLERANNLKDVVRNQPLVSAPGTASGTTRNRSTFDRSGSTGYNIRGIEGNRVGMDIDGIEMPDATSRPYVSRVGANTFGVGRDFIDPEMFSSADILFGTTSAKRSAGGIGGAVSFKTKSADDYLRGSKVHYYGGKVGYDSADRSWNESLTAAGRSGSLDGLVSYSRRDGHATRNNSDIVDSMPNDWDSDAFLLKGGVRIDAANRLELSADLYRRRNDTSFHGWDTNSSVITENSQQHSKTARNTLQLTHQWRPNNSWADEADSRLYFQSTDTEDTTDTTTLSTNASVRNVSENETATWGVSSVVTKRLDRHHLSYGINASTQDVERPWNVAGYMKPQPDTTTVRAGLFVQDDIEFDLGGRRLVVTPAVRGDYVRIKMRDLGNFATGILTPADVEKMYGSPSNTIWSPSLGLSYAMMPNVLAYAQYKRSGRAPSAGEIFGTWNLASNYATGNQYALVGNRTLKEETSDAVELGIKGKPTPGVALQTSVFYTKYKDFIAYTRYIRSTFPSMFTNVPAHIGTIYQAENRDDAKIYGFELSTRLEHGQWSPYAKGFYTTWAIGVSRGTAKSNYAGDKDVPLDSVLPRKAVIGAGYDAPLKAWGLNLVGTFVAGKQAVATNRDAYTNAGPALSDSTTALFRVPGRATFDLVSYWQVNKNLRLDAGFYNLGDKRYWDYSSSRNLQPSVARDRRDIELLTEPGRTVAMSLRMAF",
                "MKKQNIQLGKHGFRLAMTVMVVAMTASAPVGAAEGPTAPAGGHGLAAFMGSYDASRDGVVTREEYDTVRKQRFVAADVNRDGWLSEEEYVAEYEGRLKQQYAGKAQDERYASSIKQAHVRFKILDTDKDGKLTVEEDIAIAEKTFKQNDKNGDGKVDQADGAKP",
                "MMPATSLRTLLLAAWLVAGAAQAHTPFLLPNNFDVQPKGSIGVEAGFTEKFFVSDVAFGSTAFSIVTPQGERIPFGDIHQFKQRTVAEQGLPDEKGTYRLSTGPRLGAVFRTWERNGKTESARDPKQVMPADAKLLAHYQSLSISEAYVTADKPSEKALAPVGKGLEIVAITHPSDLVVNEKFEFVVQFDGKPLVDQKVSIYRSPMDLASQSTVQNISTDSQGKAVLPLAKAGIYLALVRHRAPAPAGAAAPSYGHNYTLTFRVLDQ",
                "MNTSAVVSFSFPDKTGLLKDLPEDVKTAFDVDAQGVGSFTGLSYTVPAHTRGTLTAKIQTLAMTSNDVATLNELVMSMLSATQRNEVKEHEETNVSANISVWSIFGGGASASYSKTKDTMHSMGLTDEQITIIVNKMMDIAINMSTVELNFEIDNTDNDYSVSGDLQLYTISGTIKTDKGTAEYRMLADRGTAGSDSSAKANGNIISLK",
                "MNAVEIEAALSDLAQQPFDQKEFPFEFLGAFGHKDTTLKRLRSGNNNTSNVTGGVLLRNHIHIASCETGTVGHTLRALRDSPTTAKAKAKFILATDGQTVEAEELSNGETTNCDYADLPNHFGFFLPLAGISTIQEIKDNPIDVRATGRLNKLYVELLRENPDWATSERRHDMNHFMARLIFCFFAEDTEIFSGISLFTQTVEQMGERDGSNTHEVLEAIFRAMNVKVTERANAMPRLPNWTNNFPYVNGGLFSGNTEVPCFTRMARTYLLHAGSLNWREINPDIFGSMIQAVADDAERGALGMHYTSVPNILKVLNPLFLDGLRAQLAEAGDNERKLLNLRKRMARIRVFDPACGSGNFLVIAYKQMREIEAEINRRRGELHLGSELPLTNFRGIELRDFPAEIARLALIIAEFQCDVLYRGQKDALAEFLPLDAQNWIVCGNALRLDWLSVCPPTGTGVKLIADDLFGTPLNQVEIDFENEGGETYLCGNPPYLGSKWQSEAQKRDLGAIFDRRVTNWKSLDYVAGWFMKAADYGTKTEATAAFVATNSICQGQQVPILWPNVFQTGSQIIFAHVSFKWANLASHNAGVTVVIVGIARPQNKIRRLFAVASSGDSVVKEAENINPYLAAGPTVWIEPQSRPISDVATMQFGNHPYYGGPLIFSIGEAREIIAKSPEAEQFIRPLFGGQEFINSSPRACLWVEDCKASDAASIPILQEKFVASAEARKAAKNDKAAQKLAEKPWRFRDQITSDFHTLVMPRVSSENREYLPVGLLNANAIIQDQALALYDAPLWNLALLASRLHLVWIGAVCGKLETRYRYSNTLGWNTFPVPILTEQNKIDLRACAEDILLARETHFPATVGDLYEPGKMPDNLRRAHERNDEVMERVYIGRRFKNDTERLEKLFELYSKMTAALATAKPATKATRSKTA",
                "MSEQTQNPTNTYTVPTVSITTARTGASSKANALGMRAMQERAYAKRGEQYLLIKSPPASGKSRALMFIALDKLNSQGLQQAIIVVPERSIGGSFADEPLSQHGFYWDWQVSPQWNLCNAPGVDEPRVAKSKVDAVRKFLESTDKVLVCTHATFRFAVEELGIQAFDNRLIAIDEFHHVSSNPDNKLGSQLGAFISRDKVHLVAMTGSYFRGDSEAVLGPADEAKFETITYTYYEQLNGYRWLKSLDIGYFFYTGPYVNAIGKVLDPALKTIVHIPNVNARESLKDKEREVNEIMHGLGEWKGTDPATGFHLVQALDGRTLKVADLVDDSDPAKRSKVLTALKDPAQKDNRDSVDVIIALGMAKEGFDWIWCEHALTVGYRSSLTEIVQIIGRATRDAEGKERSRFTNLIAEPAADQSAVAEAVNDMLKAISASLLMEQVLAPRYEFTPKSTGPKEGFDYGEDGYKEGAHNIGVNQETGQYHVEINGLTTPQSTEATRICKEDLNEVVTSFLQDKTVLERGLFDKDNTLPEEITQLRMGKIVRERYPDLSETDQEAIRQHAVAAMNITQQAKLALAHADANGSVTPQGTTALLDGVRKFINVRDLDIDLIDRINPFDAAYAVLAKAMDEKSLRQVQASIASKRINIPEDEAREMAKRALQFKTERGRLPDINSADAWEKRMAEGVAALARYRAQAKAAQAQGVSNNG"
            ],
            "species": "Massilia sp. GEM5",
            "taxID": "2603288",
            "families": [
                2035,
                2042,
                2043,
                2044,
                2045,
                2046,
                2047,
                2048,
                2049,
                1104,
                0,
                2050,
                2041,
                2039,
                2038,
                2037,
                2053,
                2018,
                1857,
                1771,
                1675,
                1674,
                0,
                1913,
                0,
                768,
                1908,
                1795,
                1672,
                1671,
                0,
                0,
                0
            ]
        },
        "assembly_id": [
            "WP_222706921.1",
            "GCF_008014745.1",
            "https://ftp.ncbi.nlm.nih.gov/genomes/all/GCF/008/014/745/GCF_008014745.1_ASM801474v1"
        ],
        "species": "Massilia sp. GEM5",
        "target_family": 2053,
        "operon_type": 12,
        "operon_filtered_PaCMAP": [
            2.4484174251556396,
            -3.7554214000701904
        ],
        "operon_PaCMAP": [
            -2.4781322479248047,
            -2.514047145843506
        ]
    },
    "WP_133879772.1": {
        "flanking_genes": {
            "relative_starts": [
                -24352,
                -23316,
                -20553,
                -19203,
                -17697,
                -14857,
                -12250,
                -11157,
                -10462,
                -10053,
                -9666,
                -8894,
                -7025,
                -6451,
                -4989,
                -3601,
                1,
                1064,
                3909,
                5019,
                5870,
                7380,
                8288,
                9160,
                10541,
                13114,
                14178,
                15397,
                15863,
                16788,
                17890,
                18477,
                19471
            ],
            "relative_ends": [
                -23333,
                -20572,
                -19207,
                -17839,
                -14920,
                -12254,
                -11180,
                -10480,
                -10061,
                -9712,
                -9022,
                -7077,
                -6513,
                -5117,
                -3658,
                1,
                699,
                3799,
                4763,
                5762,
                7234,
                8147,
                9073,
                10455,
                13096,
                14121,
                15383,
                15855,
                16660,
                17492,
                18480,
                19436,
                19659
            ],
            "ncbi_codes": [
                "WP_210772627.1",
                "WP_133879786.1",
                "WP_133879785.1",
                "WP_133879784.1",
                "WP_162850995.1",
                "WP_133879782.1",
                "WP_133879781.1",
                "WP_133879780.1",
                "WP_133879779.1",
                "WP_133879778.1",
                "WP_133879777.1",
                "WP_162850994.1",
                "WP_133879775.1",
                "WP_133879774.1",
                "WP_210772559.1",
                "WP_133879773.1",
                "WP_133879772.1",
                "WP_162850993.1",
                "WP_133879770.1",
                "WP_133879769.1",
                "WP_133879768.1",
                "WP_133879767.1",
                "WP_133879766.1",
                "WP_133879765.1",
                "WP_210772575.1",
                "WP_133879764.1",
                "WP_133879763.1",
                "WP_133879762.1",
                "WP_133879761.1",
                "WP_162850992.1",
                "WP_210772560.1",
                "WP_133879759.1",
                "WP_133879758.1"
            ],
            "starts": [
                586977,
                584216,
                582851,
                581483,
                578564,
                575898,
                574824,
                574124,
                573705,
                573356,
                572666,
                570721,
                570157,
                568761,
                567302,
                563643,
                562945,
                559845,
                558881,
                557882,
                556410,
                555497,
                554571,
                553189,
                550548,
                549523,
                548261,
                547789,
                546984,
                546152,
                545164,
                544208,
                543985
            ],
            "ends": [
                587996,
                586960,
                584197,
                582847,
                581341,
                578501,
                575894,
                574801,
                574106,
                573697,
                573310,
                572538,
                570669,
                570095,
                568633,
                567245,
                563643,
                562580,
                559735,
                558625,
                557774,
                556264,
                555356,
                554484,
                553103,
                550530,
                549466,
                548247,
                547781,
                546856,
                545754,
                545167,
                544173
            ],
            "directions": [
                "+",
                "+",
                "+",
                "+",
                "+",
                "+",
                "+",
                "+",
                "+",
                "+",
                "+",
                "+",
                "+",
                "+",
                "+",
                "+",
                "+",
                "+",
                "-",
                "+",
                "-",
                "-",
                "+",
                "+",
                "-",
                "-",
                "-",
                "-",
                "-",
                "-",
                "-",
                "-",
                "-"
            ],
            "names": [
                "type VI secretion system baseplate subunit TssG",
                "type VI secretion system ATPase TssH",
                "tetratricopeptide repeat protein",
                "tetratricopeptide repeat protein",
                "type VI secretion system tip protein VgrG",
                "DUF2169 domain-containing protein",
                "pentapeptide repeat-containing protein",
                "DUF3540 domain-containing protein",
                "DUF4150 domain-containing protein",
                "FHA domain-containing protein",
                "CHAP domain-containing protein",
                "type VI secretion system-associated FHA domain protein TagH",
                "type VI secretion system lipoprotein TssJ",
                "type VI secretion system baseplate subunit TssK",
                "DotU family type VI secretion system protein",
                "type VI secretion system membrane subunit TssM",
                "type VI secretion system-associated protein TagF",
                "TonB-dependent receptor",
                "hypothetical protein",
                "hypothetical protein",
                "signal recognition particle protein",
                "3'%2C5'-cyclic-nucleotide phosphodiesterase",
                "cytochrome c biogenesis protein CcsA",
                "HlyC/CorC family transporter",
                "MMPL family transporter",
                "sialidase",
                "acetyl-CoA C-acyltransferase",
                "MaoC family dehydratase",
                "SDR family oxidoreductase",
                "FkbM family methyltransferase",
                "M23 family metallopeptidase",
                "L%2CD-transpeptidase",
                "hypothetical protein"
            ],
            "sequences": [
                "MTPEEYLQKLQEKPFDHDFFFALRKLETLHPKKPRTGTAARPQDEPVRFAQEPSLAFAPSTISVLEPADSKKPPRLLQRFFGFLGPNGSLPLHLTEFVRERILHRGDRTLARFLDVFHHRFLALFYRAWSQAQPTASFDRPRDDRFADYVGSLVGIGDSSLQKRDPAGDHVKLFFSGWLSRQVRNADGLASILQGYFGLPVRVENFVGHWMALPESERTRLGQLGSGAQLGVGAVIGSRVWDRQHKLRVHVGPLTLAQYESLLPSGQSLQSFVAILRQYLCYELDWDARLSLKAEEVPRAKLGQFGRLGWTTWAGSYQKNVPAADLILDAERATAIPTT",
                "MSEISRVTLFGKLNSTAYKTVEGATVLCKLRGNPYVELVHWVAQIAQTENGDWQKILKHFGVDNSVLAKDITSAMDRLPRGSTAISDLSPHLESSVERGWVYGTLMFGEGAVRTGHLMVGMLKTNSLRNALLGISKQFEKIKPEALADDFHKIVQGSAEEGLAPSDGSSMAGGAAPGEASGAMAPAQMGKQEALKKFTTDLTEQARSGKMDPIVGRDDEIRQVVDILMRRRQNNPILIGEAGVGKTAVVEGFAQRIARGDVPPSLKEVRLLALDVGLLQAGASMKGEFEQRLRSVIEEVQASPKPIILFVDETHTLVGAGGQAGTGDAANLLKPALARGTLRTVGATTFAEYKKHIEKDPALTRRFQSVTVDEPDEKKAVLMMRGVASTMEKHHKVQILDEALEAAVKLSSRYIPARQLPDKSVSLIDTACARVAVSLHATPPEVDDTRKHIDSLDTELGIIGREKAIGIDVGERETAANELLVVAKTRLVDLEKRWEEEKTLVTELLDLRAKLRRGANPVEGTGSKLEAEVRTPAPAADAAPEEKPLTEAERAEALAKLKDVQGKLTELQGESPLMLPTVDYQAVASVVGDWTGIPVGRMARNEIDTILKLPKLLAKRVIGQDHAMEMISKRIQTSRAGLDNPQKPIGVFMLAGTSGVGKTETAIALAEALYGGEQNMIIINMSEYQEAHTVSSLKGAPPGYVGYGEGGVLTEAVRRKPYSVVLLDEVEKAHPDVHEIFFQVFDKGMMEDGEGRLIDFKNTLILLTTNAGTDMIAGMCKDPELMPDPEGMAKALREPLLKVFPPALLGRLVTIPYYPLSDAMLGEIVKLQLNRIKKRVEARYKIPFEYGEDVVKLVVSRCTESESGGRMIDAILTNTMLPDISREFLNRMMEGKPIPKVQVSAADGQFVYSFD",
                "MNPVTPRGAKAEEDVTKTLTLDEALEWAQDLRKEGNAEGALEILQQILQAEPHHAVALNHSGAIYCQLGDFDNGLAALRGSVESAPEYHDAHANLGLALMLRNDYAGAETQLARAIELDPKQIPPRVNLAVLRRNQGRMDDALKMLQALQDEVPHHPLVSHAMGNLLRLLGKTDEALTNDRLAGDFSNLTSMRSRAVIGMAHLGYLDLARAEAAKLVAIEPDNLSFQHIYVSLGGEPAPERAPDGYVREVFDDFADSFDTKLAELRYCAPELLADLLKRILGPSPGVIDLLDAGCGTGLFGKQIHTIVRRLDGVDLSGGMLRKAGTLGIYDELIEAELTAHLQSLSGQYQVIASADTLCYFGDIDPVALAAHGALTPGGWLIFSVEDGLDQEDGHRLQFNGRYAHREDYVRAVLARAGFEEPVIEKVTLRMEMAKPVPGLVCAARRPA",
                "MTRRSHASRSSAAIPERAIALTREAIQLHRTGKLQEARATYRRALERAPRYADAQHFFGMLEYQNGDLDAGIRHVQRALDITPDYADAHANLALMMLTRGDHAACQKHLDKALLLTPEAIPPRTTQGRLYIALERIPDARQVFEEALARDLSGVDAQHQSSLHIGLARTLVAQGEIDKALGHYRTAVDLSPRIDRVRATLARALCRQGRLEEAAVCYREILERDPDNAAAQHLLAACGGAESVPQRADDTYVRKMFDDFAITFDKNLASLGYRAPALIDALMRDCVPAGSAALEVLDAGCGTGLLAELIKPLCSRLVGVDLSPKMLELAAGRKLYDDLQEGELVAWLDAHPGAFDVVTSADTLCYFGAIDDALHAAYRALRPGGWVFFSVEHLRDGSMDHRLQYHGRYAHRDVYVERAVRAAGFQDVRITQDVLRSENREPVHGLVVAARRDLP",
                "MSMNRVMEVVTPLGPDLLFKQMSGEESLGRLFEYRVDLLSTKPDIKPDQMLGQGMTVKIEQSDGEARCFNGYVTRFSSGAYNGKHYAYQAVIRPWTWILTRKTDCRIFQDMTVPEILNKVFEDYPQLVAIDDKLAGQYRKWEYCVQYRESDFNFISRLMEHEGIYYHFEHTETEHKMVLVDLFSTHKETPKFGTLPYYHESVRTRPGAEYVSRWQHSHEMRSGEVETWDYDFKTPPKPVRAKKPNVKEPALTSAQVFDYPGGYVENSDGEQYAGVRLEELQTGYEAASATTNARALRVGTLLTITNHPTHNAQYLVTRASYNLAYNAHEATGGEEATYGCSFSVVPAKQQFRPRRSTPKPIVQGPQTATVVGPEGEEIYVDEFGRVKVKFHWDRHEPKDGKEENRSCWIRVSHPWAGKKWGMIAIPRILQEVIVDFLEGDPDQPIITGRVYNGDQMPPYDLPANATQTGIKSRSSKGGDPQNFNEIRFEDKKGSEMLTIHAEKDMSSHVENDDATVVERDQTLTVQRDQTTIVQRDQKLTVTRDRSVEVKNNESHVVKVNQKINVVGNQDIKIDANQNTTVGGTYELTATGAATTIFSAGRKDVVTGDDNHKVTGNLTTGADGTVTLSSGVAIVLAAPHIEEHVSGANSKIIGVPSGPLKMMAAKIQSISAGDIDLLATGNINMVSMESNTTVLGGNTSGYIGCASDTMIGLSRSSQLSVSMESVVGAALTNKLAVEMENVLAAKITTAAGPDLEMRTMKSISPGGGAGGVGAFTPGQMAAATLGVVAGVLVGTKSFAMGFGELSDQYAAAKQQLKDAARDAEKAGFPGLAARLNNMAANGKFQDAANAGEQGAKLGMVANVGIVTTAAVAGGLVGGPGGASGAATLAIGGLVAVEPSSAPETTYEERTKADEDASIDKPEPKPE",
                "MLPLKPKQLGLFFKPIEYRKRFGMSISAYLHVPFAQSEAGTVWGEQSLWTFLGSEMAVPVIDEGVSKLTSEFLVHGNAYTQPDQRQAVAVRARLGNVEKTVLAFGDRYWDGKNVSQPAPFERMPLTWSKAYGGPDFPANPQGKGRVTEEGLRWLPNLEHPASRIQAPDQAVVPACYGAIDLLHPQRVAMRGTYDEAWTKEHAPGFPPDINWKYFNMAPRDQWFESPLRGDEPYALENLHPSRPLIEGHLPGLRVRAFAARQVKTEAGIESKLREVSMRLSTVWFFPHAERMVLIFHGLAECAEDDGADIQHILGAVERIGEGHARSDAHYLDVLTKRTQGRDKAFEILNDEDLIPAGLDVVDPSEEDAQKAFKMEGLKEEAQRNRAGIDVAIAREELKARGKDPDALGVVMPAPEPKPKPAEMAQYYKKLRRQQEEQEWAAVDDALTVLEKFLEMKVDPATLIPPGPPKLKGIALLEQARNAATNAGKPFDGATIAPKLQQLDLSDQVNYLEGAHLQLPVAPLKGEAAATCRAEFEWLLQRGVRSFLTMDLTGADLSGMDLRGLDFTGAWLESANLSGSNLSRAIFISTVLAHANLRDAIAIRTNFTGANLGAANLQGTVLDQAQLEGTILMRSVLTNADFRGTRISQANLLESRWSNVDWTGADAPNLTFHQLDLRTVNFAGANLKTSMFVECDLRGANFQAANLETANFVGCKLDGARFIQARMPGAVFTTESAMKRTSFAGALLKGANLGLCDLEGAIFVRAMLDGVHFANSNLAGADLRQASAKGAFFRKANLAGARFAQADLKDAILGGADLRGADLRDVNLFGSDLSRVHLDADVRLEGALLERARIYPRLRPAQRDAAGS",
                "MAMDKKLLAIALVMGETIENKNFSDVVLHEAYLAGGVFTGCCFDGCDLRGAMMRESVFDRCTFVDALMTGVDARNAVFSTCKLDRANLYGADLHASLFNESSLLSVQLSKTDLTMASFTKCVLDGSAITGANLESGNLLNSSLVDVNADVTRWLHSTVYECKADGMTLQGADLKRVTFAKTDLKAKSFVGLTLECCQFNGLDLSGSSFRDVPMQQCNFQGSTLTDCDFSGAHGKHVLFGETKGRNVNFSRSSFRESLFSACELPGARFDEADLFQCHFGHAKLPGAMLRAAELTYADFSHADLTGVDARQARMFRTKLHRAQTQDAQFSDRARALETDATLAQAEDWAPPVAAATR",
                "MNVLETDRLPSTATSPGRAAPSTRRERPISATHCVGIITAVDGDQFTIASGTLTGPGRRAVSCLLEPTIGDTVAALIVAPDQLWITAVLQREEGTSHTLRLNGPTCIDTGEAALTVASGSLGFKTAAFVLNTQRAELHSDEAIVMGREFKVIGNTMKLVGAVLNTVFDRVMHYSKQHSRRTEGMDRVSGDYVEVQAKQILRQTGEHVFVNGEKMVKTTGSQIHFG",
                "MFVNTQMIGIGLAFPDVCLTPAPPAPAPVPIPYPNIWLLPTTVGFIPNVLVLCCPLHTLASTAPMSNGDNPGVAMGVASGTVMGPGRYTLGSNTCLCMGMPITRLTSTTMQNSTNAIGVQTVPSQPLVLDLMP",
                "MVFVEVISVNGRAPDSPMEATIDAAGGTVGRATVNALVLADPGRTVSRIHAQFLRRHGVVKVLCRGTNDLLVDGRPLEMGDEVPVTDGARLEMGVYVIRATLGAGGAPVRGRA",
                "MAGNSMGLVGLETPNASRPGGPTSSANLLAEGDRPGPMGMSTPTTPPEELNAGGAVDAQKILNYASSNGGKVVGSGECFDLADKALKDAGAKSAADFGPVVKDADYIWGSAVDLASAKPGDIIQFTNYSFEMEIDTPKDTTSKNGDRPHHTAIVKSIDGDGRITVWEQNIPPSTKAPVTANQLYFQSYEKTEGEDKTTVKVKGTFKFYRPQPKS",
                "MITVEVVSVGGMTPPVPQSVQIDERGGSAGRSPDCTLVLNDPKRAVSRVHAEFSFRDGGFHVVDQGTNPLRVNGVPLGKGNTSAIRNGDRLTIGPFELEVREDGAAASARTAPPMSASQQWARPPAPVAPPVREPVGHIPPAADSSNVFDDILGIGAGSGSGSSQSADSMFDDLGFGAAPTPPPPPPQPRTAAPPLPPPAAKFGSGSFPDDFDPMAPPPSESQQPAADLDDFEDGFASLLGGNSAPKAPGEGSLDAMFGLSSGSSSGDPFASGPLGKPAPSYSGGTDSGLTQFLGGFNKAAAGPVSDHVPELNSAFTPPKAITPTPLPEAQILDLDAFGPSSEEPVPPPPVVAPPPKIERPAPPPPQVPAARPPMPAQPTPPPRYAPQAPVATQPPVPTGPAAAPSDLLGALMAGLNAQDLVINELTPELMYKIGTLMHESTAGTIALLNARGSVKREMRADVTMIASGRNNPLKFSPDARLALRYLFGPQMPGFMEADEAMRDAYADLRAHEFGFMAGLRAALSAVLKRFEPSQIESRLPEKGGINALVPMNRKGKLWDMFSELYRQIALEAEEDFHALFGREFLRAYEEHIAALERGQQQRRK",
                "MKAYQGNSRSITLWLSLVLGVMLLSGCFSKKPPEPPKPAKLELAVIAAADLNPDATGRASPLVVRIYALRSLTEFEKADFFALYEKDEQILAADLAKREEFVLKPGETITQPREYAPDVQFIAVMGAYRDVERSTWRASTKIAPGASGVLSLKAEQKALSVTVEDEAEKD",
                "MSWSKKVVWSEGMFLQPQHFQQQDRYFERALENRAGEITPYPWGFSHFVLDETALALGKVSISAARGVMPDGTPFDFPERDAGPVPLEIPANAKNELLMLAVPVRRPGSVEVDSGDSSEAMFARYGATDTEVADHNSGADGRAPMRVADLKMRLLLARDQTDAWVTIGITRVMERRADNLVVLDRQFIQPNLSISVSPVLSAYLQELEGMLHQRGEALASRLAHPGRGGVAEIADFLFLQTVNRYEPLVAHLRSISPLHPETLYQICVTMAGDLATFRDGRRPAAYPKYLHPHPERCFPQLMAELRASLSVVLETTAIPIELQARKFGVHVAVIPDQELIRSANFILAVNAQVPAEQLRARFPAQTKLGPVEKLRDLVNLQLQGIALKPLPVAPRQIPFHAGFNYFEMDRGGEMWKQLEKSGGLAMHIAGEFPGLEMECWAIRS",
                "MAIDPDDPFAPRADDRTVMVPTPRRAQSKPADAPPPPPRPAQQHAAPRAPQPAPSLDHLPDTVGANPLVSAATPLLDLIPQLRVATQADSSQVKARLVDGIRAFETSARRAQIPSEQVVAARYVLCTFVDETAANTPWGGSGQWSAQSLLVTFHNEAWGGEKTFQLLAKLAENPKQNRDLLELLEICLSLGFQGRFRVLDNGQAQLLQVRERLFEMLRRERGEPERELSPHWKGAQLPRNKVLDAIPVWVVVAATALILTIAFVAFSSILNRKSDPVFAGIRGIQAPQAEQRAAPPVPSKPVPPRLRTLLASDITAGLVDVGDYADRSVVTIRSDGFFAPASNSIPDKMLPLLERIGDAIAKVPGKVLIIGHSDNQPIRSVRFPSNWHLSTARAESVAQHLSNRVPAGRIRSEGRADSEPVAPNDTPANRAKNRRVDVQVLVN",
                "MSKIFGFFTHPLLITLIGMIAAALVIWYVGPLIAVGSIRPFEPEWVRWTLILLVALVLIGRRVWRFTRAKMASRKLMEGLTKSPANRPAGPSESQQEIQLLGQRFEEAVATLRKVRLEGRGGRVSGLIARSSSQYLYELPWYVFIGPPGSGKTTALINSGLKFPLAEKLGSQSIKGVGGTRNCDWWFTDEAVLIDTAGRYTTQDSDQNVDKAAWDGFLDLLKKFRPRRPINGILLTISASDMLTQSPRERAAHAEAARARIGELYERLQIRFPIYVLVTKVDLLAGFTEFFSDLSKEERAQVWGTSFTFSQEPNAPDPLPSLDGEWAGLLRRLFDRQPQRLRDEKDLQKRALIFGFPQQVAALKPAVLDFLGQVFVTSRFGAAPLLRGMYFTSGTQEGRPIDRVVGNIARAFGFDGSPLALQTSSGRSYFLTRLLNDVIFEEQALAGTNIKWEKRRLAIKWGAYIACAVLGVGLLAAWAISYGRNSSYIKDVDQRTNVVKQQVSDLPAKADTNVVALLPVLDAVRGLPRTDAVADGAPMSMTYGLYQGTKLQAGADQAYRSLLRNAFLPRLIYRIEDRLRSIPANDLEQTYEVLKVYLMLQDRTHLEPEYAAAAIEFDWDESLPRSVTTDQRAALGEHLKTLLAQDDYSSPLPPDPLLIASARSALTRFGLPQRVYSRLKREGIGADYPEFSVATKGGPSASLVFQRVSNQPLTKGVPGLYSYNGYHSGFLSRVGEVSKQLGDEQSWVLGTADPSALDQAKDLLGGEGVSEQVRRLYLQDYVRVWEEFIADVKLKKATSLSESIQTARILSAPDSPIPLLMRAIVRETTLATKQDAEKDITDKATDKINQKKDQLAKLFGGDKKKDDSPTAGKTLESIVDDRFASLRYWVMGPGDGVPSPMDGALKLVNDVYVMLSNTETAVQSGNPPPPSDAPARVKAEAARMPDPFKSMLQDLSGVGSSQALQETRNNLSKGIAQSFGDFCAKAINGRYPFSASSAKDVTSDDFAALFASGGMIDQYFQQSLSQYVDTATKPWSLKKVEGVPMGYAGSLANFERADGIKKVFFRMGSQASYRYEFKPVNMDAGITRFLLDVDGQSVNYAHGPVQPKWISWPGPGGASIVRLTVEPAGASGSGYTTEGPWALFRLFDKAKVERTAQPEKMFITFSFDGRDVRFEVTAGSVQNPYGLQDLRSFSCPRGLN",
                "MSGAAGAQTLPGWYGKLPFLGDFAGRRLPPSFVSTWDDWLQSVIYGGRSLLGEEWLTRYLNSPIWHFCLAPGVCGNNAWFGLLMSSVDRANRHFPFTLAHGVARESLTDLAMSSITRWLGALEHEAVAMLDLEGSVQALEDRLASFAPPAGLDDTRPRVADNLSHYFDRPLLVASSEVPALLAALANESTRGAGAAVSLWWSTADDQGRGALVWACQGLPSAEGYTTMLSGG",
                "MPEASVAQDEAPGTSAPPTARSPAPAAEADAETIVVTGSRIRRKINKEGPTPVATITHEEIDKLGYTTVEEVLGNLTYNAGGSFGTGQSFSFAKGTQSVDLRGFGAGRTLILLDGRRLPVFPQGLGGTDAFVDLSIIPASLVERVEVLLDGASAIYGSDAISGVVNIITRKDIEGSQIIARYSDSDDGGGASRRIQFLQGLTSGETRIQIVGDYTKQDVLKFTDRSFSKSDFDNGGVGSGFGNTFVDAETGDSLAIDPNCGLPGGALGGRGVIDGDLCRFDRSEYRQFIPDSEKGSIFLRLDRKFGEINSFARFGAYRNKLVFQQEPNAFQGGDSLAFTQNRIYGPEYFDPDFGPGYVAPGAVNNPTTGTGDERGGFFLRRLVEFGPRGTDQTTQAYQGLFGLQGEIGAFSWEAGVTHNEVRLESTSPTILSSVLDNEVSNNGLDLFQRIPDAIVAKASHTQSEKAVSRTSGVDATFSGPLSFLPLPGGDVEFALHGDFEKQRYKDEFDAISTAGDVFDGGNGGGGDRKYTGVGLEFRMPLLQNLEFGVAGRVDSYADDSDTGKAFSPSVRTAYRPVEIVLLRASWGKSFRAPDLQRLFGANTNAFDDVVDTPLCLAAGGTPGSGADVCLPIQSVPLVIGSNQNLKEETGENFNIGVVVEPVRNLTLNVDYYEIKVDDLVADLTAQQLLDVCASSGAFCDQIQRAASGPNAGFLGSPQTGGDPGAVIRANALNLSSQEIEGVDVGATYVMHVDHYGTFTHQFSWSHVRSLKVQSQPGDDYVEQIGFGQTVLLPEDRYSFSTDWNILNYGVTVRIDRVGKYPGSNSLTEPARSDEFVDPYTTVDVQGRVDFGTYGLLRVGLDNLFDEDFPLDPTFTADAGTPNVQNQFLGEATSYFANPLGRSGYVQYEIKF",
                "MKVPGRRILLVIGLASLMCESALAAPARVRINGSAGIGYDSNVGAAQANDDKFDSAFYSASVAADYVVPVGQQVSVTLRGQLQGDAYDRFDDLSNARLLGLVRAAWKPNPGFFTPTFSGWTSIARLEYGSEIRTGSEFRGGAFVSQQLTTAISMRLEGKGFHRKADGRVFDMSGQSLATSLNWSMAPAVSTLLAFEYQTGDAFSMSSENPRIAAIADAIEPDDAFDDRVAYRLDARTRIVTAGANWRFAPDWALDAQLQSISVDGDGGNQYDRLIAVVGLLARF",
                "MSKRISTEEFDEARRALLVKAMSLGLFAGGMGWNLPALAQLFGRVPRKLPEGQSIFELRGAVRVNGSLATRNTRIGPTDKIETAQGALLIAAIGGTAFIMRERTSLELEGKAALVRGMRLLSGKLLTVFGKRNQGEHAQMRTAIATIGIRGTGVYAEADPEKTYLCTCYGNTDITSEQDPTQTENIVATHHDAPRYVLAEPDAGKRIVPAPFLNHTDLELMTIEAIVGREVPFGLSGNDYEGPMRDY",
                "MFESLTQRLTRTLDSIRGQGRLTEDQINTAARELRMALLEADVALPVIKSFIDKLKARALGAEITQSLTPGQAFLRVVQHELTEALGGTSEPLNLRAQPPVVILMAGLQGSGKTTTTAKLARRLKEDDKKSVVVVSCDVYRPAAIEQLRIVATGVGVDVFPSAVGQDPIQIAKDALAYARKQFADVLIVDTAGRTTVDQEMMAEIAALHAAVQPTETLFVVDSMTGQDAANTAKAFADVLPLTGVVLTKVDGDSRGGAALSVRTVTGRPIKFLGVGEKTDKLEVFHPDRIANRIIGQGDVLTLIEETTKKVDAEQAQKLAKKLTSKKGFDLADFREQMQQMQSMGSLESILEKLPGGAQMQAQLKNVNAEKEIRRTVAIINSMTPQERKFPDLIKASRKRRIATGSGVEVQEVNKMLRQFETSRDLMKKMAGGGMAKMLRRLGGKLPPGMMPPR",
                "MRIRVLGCSGGVGPDLRTTSLLLDGEVLIDAGTGVGDLSLPEMRLISRVFLTHAHLDHVCGLAFMADNLFGEVSQPIQVTAIRQTIATIRHHLFNWQLWPDFSSLPTTQDPLIVFRESPVGDLHDLGGGRSIQSFGVLHTIPAVGYVLKSQTGVFAFTGDTGACEPMWDVLNSLPRLDKLMVDVAFPDAQAELGVISRHYTPTLLSRDLGRLRHRPQLLLTHGKPGCEEVLQAECARAFEGWDYRHLKRGDLIEV",
                "MIALSLSTLSLAAYFAAAYAQWNWNGRPAWLVPIGILLHFGALALSLIHEGNLRIGVTEAASLFAWQSALLLWLFSFREPIAINGVAVYPLAGLFAIWATLVPSPVSTVQVSEWQVSVHVLMSLLSAGLLTLAAVQSVALAVQDRLLHRHRVAPAGGRMPALQTMERVLFQLIAVGFGLLSLTLLSGLWFVHDWMAQHLAHKTILSITAWLIFGTLLWGRWRHGWRGRTAIRWALAGYVTLILAYFGSKLILEQIFGKHWV",
                "METIPLPILITVLVICILTSGFFSGSETSLMSINRYRLKTRAQKGQRSARMAQQLLERPDRLIGLILLLNNIAQALIPMLLLAIAQRTLGNPESAILVATIGTALLIFIFSESMPKTLGALNPERLALPAAFVYWPILKLFGWLIDIVNFVGNRMIRLLGVSPEEAAQHSLSTEELRTVVAEAGAMIPQRHQRMLLSILDLEKGTVEDIMVPRNEIVGVDVSLSWEQIREQIISTQHTRLPLFSGSIDELVGVIHVRRLMPMLADNKLDTKSLIELAKEPYFIPEGTPLNQQLLNFQNQKRRIGFVVDEYGDIQGLVTLEDILEEVVGEFTSDPATRIKNVYADPDGSYRMSGSVTLRSLNRSLGWKLPTDGPKTVNGLLLEKLENIPQAGRQVEIGGYLFEITETRSNAVRATRVRPPAKMTEKKKKKAG",
                "MERVVDGFARRLVAWRHPLSVLFFAMTVFFGWSATRVQLDPGFLKLIPIEHPYMRTMMDYMRDFSGANTLLVNVRWKGEGEIYNKPFMDALQKTTDEVFFIPGINRTKVSSIFTPSTYYIEITEDGFNGAPVVPPRYSGQPEELEEIRKNVRLSGQIGLLVANDLKAAMIRADLQDYDPSKGQEGQRVDYWEVQARLSEIRGRFENPNKYVYKMKADSGPFKAGETVLEGFVDYGPLLRFNSFKVLKTAEGADGAESYTLRGDELDVEIVKNPEFNPDIEVNVIGFARLLGDVIMGLLGVFAFFALAFVITLALLFGYTRSLKLTLVAMVVALLPVLWLVGILPMIGFGVDPMSILVPFLIFSIGVSHAVQMTNAWRQEVVAGASANDASRAAFSKLFIPGAVALLTNALGFAVIMFIDIPIVKELGITACLGVLLMIVTNKMILPICLTHVKLEDYCRRHSLKPESALMVAIWRGIARCAEPRIAVGIFAVTLALLAGSAVMSRNLVIGDSGDGVPELHADSRYNRDNRQIAKSYDIGTDVLTVIVEAKEFEGESCLHYDVISTIDKFELYLRGVHGVQSVLSVAGIGRLIISAFSEGNPRWRALPRSQAGLSAGSKAFDPNLGFNNEGCKAIQVLIFTRGHDGQTVAHVIAEIKRFIADHPVQGVNMRLASGNVGVMAATNEAVAEAEETMLLAIFGALAVLCLLTFRSLKATLCVLVPLTIVSIFCNALMALLGIGLKVATLPVIALGVGVGVDYGIYLFERIQHDMRDGRNFQDAFYEAMRTRGTAAVFTAITMSVAVGTWTLSALKFQGDMGLLLSFMFLVNMIGAVCLLPALGAWFFKASAKAAA",
                "MTQRGALSSCRKHRGFIAGWPAYGVALIVAASAVYSFAPRTYPPAPATVVHANDLLVTQIAHHGSRWLSAGEQGHILVAQSEQGPWHDAKVEPQRGSNFNDVLFVSDTVALAVGHESWIVRSEDGGETWKEVMFDAERSEPLLALAGPYDGTLFAIGGFGQYLTSTDEGKTWQRATHEALGDRHLNDMTRLGDGNLLIAGERGLLALSCDNGATWTALPEIYAGSFFGALALKDNGLLVYGMRGNAFVTHDRHTWVQAAVPGKISLFGGTVDDDGSIVLVGENETVLRSTDGGKTFAIALAGERNRLIAVLPAEGDGWLVAGESGVGLRKPGGKS",
                "MNEAVIVAVARTPIGRAFRGAFNDTEAPVLGGHVIRAVVERSGVDPKEIDDVILGAVVQQGTQAHNLGRLCVYTGGLPETVAGMTVDRQCSSGLMSIGIAARNVMSGEQDIVVAAGVESVSLVQNSHKNNYRAQSQAVLELQPNAYMPMIETAETVAERYGISRAAQDEYALQSQQRTAAGQKAGAFADEIVPLTTVKQLFDKEGNPTTKESVTLSRDEGNRPETTLESLSALKPVWKNGQVIKEGRNVTAGNASQLSDGAAAVLVMSAAQAKHRGLKPLGIYRGTAVAGCRPDEMGIGPVFAVPKLLAKHGLKVSDIGLWELNEAFAVQVVYCRDKLGIPNDRLNVNGGAISIGHPFGMSGGRLAMHALIEGRRRGVKYVVTTMCIGGGMGAAALFEVVA",
                "MTKTVFDSTDSVLSRVGQELGVSQWLTIDQARVNLFADATDDHQWIHVDPKRAKDGPFGATIAHGYLTLSLVSRFMPELLELRMRMGVNYGTDKVRFPAPVKVGDRIRAHALLVSADVTRDGGIQANIRVTVEIENGDKPGCVADTIARYYF",
                "MNPSSSNPPPYVPPHGLLSGRSVLITAAAGGGIGFATARRVLEEGARALVIADIHPRRLDEAVATLRKDFADRQIEGQLANVTLEPEVQALVEFAESRTGGVDVLVNNAGLGGSRRVVDMTDDEWHKVLDVTLTGTFRMTRAMLKKMQPRGRGAIVNNASVLGWRAQKEQAHYAAAKAGVMALTRCSGLEAAEFGVRINAVSPSIAFHEHLKKTAPAELLQQLASREAFGRAAEVWEIANVIVFLASDYASYLVGETISASSQHP",
                "MAFVMVPIQGGPLKGCLWGAFCGVRYLRGDYDARYISRLRALAAPGDTFYDVGAHVGYYAVVMSRYLGPTGRVVAFEPLPVNLRFLRRHLRLNRCGNAELVEAAVGEHAGRATFAAAKGSGRGALGAGGGTSVRVTRIDDIWADGNSAPPTLIKMDIEGGELSALRGAGRTLHEHRPVVMLAVHGEDLRRDCTICLQAQGYELIWYKPNSCIAVASERLEQLRAVRLAWGAVAA",
                "MTARLAGWRAVIAVMLSTVAMGSGAADAPAGTSIGEQFPARSGEISASVAQALRPALPLRVPVKDIAPAQLVDTFTDQRGSDRSHEAIDILAPRGTPVVAVDDGVVVKLFLSKPGGITVYQFDRTRSVAYYYAHLEAYADGLAEGQLLKRGDPIGFVGSTGNANPATPHLHFAVFELGPEKQWWKGRAIRPLSLFR",
                "MKCCALFLFCVSAAATAQTPTFTPEQVLATSIEKIGPKSAGAAAMRAQIRLDRLRFSPGEIDGQYGTTMKIAIGGFQKSRSLPMTGIVDEATWQALDQDTAPTLAQYRIIDADVAGPFTPVPQDMMEQSRLPSLGYSSIEEALGERFHVAPALLVQLNPGKDLRKVGEEILVPNVVPPGKIEGAKSVVVDKSSSTVSLQDEQGKVLAQFPASTGSRHDPLPIGRWKINGVGRNPVFKYNPDLFWDADSDHAKAVIPAGPNNPVGVVWVDLSKKHYGIHGTPEPSKISKTQSHGCIRLTNWDAMTLAESVSPGMAARLQP",
                "MNKPPESQLRNKDRPAPKDRRLPVDPDRAPDEGPDEAVEGRDRLSENEGRRMDPGISDSSHS"
            ],
            "species": "Panacagrimonas perspica",
            "taxID": "381431",
            "families": [
                2048,
                2049,
                1945,
                1945,
                2050,
                1648,
                1647,
                1646,
                2016,
                0,
                575,
                2041,
                2040,
                2039,
                2038,
                2037,
                2053,
                967,
                0,
                0,
                663,
                0,
                574,
                1514,
                0,
                1610,
                1538,
                1372,
                2007,
                573,
                0,
                0,
                0
            ]
        },
        "assembly_id": [
            "WP_133879772.1",
            "GCF_004364935.1",
            "https://ftp.ncbi.nlm.nih.gov/genomes/all/GCF/004/364/935/GCF_004364935.1_ASM436493v1"
        ],
        "species": "Panacagrimonas perspica",
        "target_family": 2053,
        "operon_type": 4,
        "operon_filtered_PaCMAP": [
            6.489075660705566,
            -3.194188117980957
        ],
        "operon_PaCMAP": [
            -3.9621098041534424,
            7.614471912384033
        ]
    },
    "TYC50434.1": {
        "flanking_genes": {
            "relative_starts": [
                -24027,
                -23596,
                -20757,
                -19156,
                -17162,
                -16470,
                -15801,
                -14277,
                -13445,
                -12098,
                -10929,
                -9057,
                -8436,
                -6662,
                -5328,
                -3658,
                1,
                693,
                1456,
                3469,
                3888,
                5598,
                6306,
                6794,
                7406,
                7898,
                10282,
                10779,
                11696,
                12474,
                13099,
                14040,
                14722
            ],
            "relative_ends": [
                -23731,
                -20783,
                -19120,
                -17159,
                -16500,
                -15985,
                -14278,
                -13726,
                -12135,
                -11409,
                -9106,
                -8461,
                -6724,
                -5328,
                -3694,
                -2,
                696,
                1448,
                3417,
                3891,
                5606,
                6272,
                6737,
                7240,
                7834,
                9436,
                10722,
                11543,
                12277,
                12950,
                13467,
                14750,
                15231
            ],
            "ncbi_codes": [
                "TYC50450.1",
                "TYC50449.1",
                "TYC50448.1",
                "TYC50447.1",
                "TYC50446.1",
                "TYC50445.1",
                "TYC50444.1",
                "TYC50443.1",
                "TYC50442.1",
                "TYC50441.1",
                "TYC50440.1",
                "TYC50439.1",
                "TYC50438.1",
                "TYC50437.1",
                "TYC50436.1",
                "TYC50435.1",
                "TYC50434.1",
                "TYC50433.1",
                "TYC50432.1",
                "TYC50431.1",
                "TYC50430.1",
                "TYC50429.1",
                "TYC50428.1",
                "TYC50427.1",
                "TYC50426.1",
                "TYC50425.1",
                "TYC50424.1",
                "TYC50423.1",
                "TYC50422.1",
                "TYC50480.1",
                "TYC50421.1",
                "TYC50420.1",
                "TYC50419.1"
            ],
            "starts": [
                163882,
                160934,
                159271,
                157310,
                156651,
                156136,
                154429,
                153877,
                152286,
                151560,
                149257,
                148612,
                146875,
                145479,
                143845,
                140153,
                139455,
                138703,
                136734,
                136260,
                134545,
                133879,
                133414,
                132911,
                132317,
                130715,
                129429,
                128608,
                127874,
                127201,
                126684,
                125401,
                124920
            ],
            "ends": [
                164178,
                163747,
                160908,
                159307,
                157313,
                156621,
                155952,
                154428,
                153596,
                152249,
                151080,
                149208,
                148587,
                146813,
                145479,
                143809,
                140150,
                139458,
                138695,
                136682,
                136263,
                134553,
                133845,
                133357,
                132745,
                132253,
                129869,
                129372,
                128455,
                127677,
                127052,
                126111,
                125429
            ],
            "directions": [
                "+",
                "-",
                "-",
                "-",
                "-",
                "-",
                "-",
                "-",
                "-",
                "-",
                "+",
                "+",
                "+",
                "+",
                "+",
                "+",
                "+",
                "+",
                "+",
                "+",
                "+",
                "-",
                "-",
                "-",
                "+",
                "-",
                "-",
                "+",
                "+",
                "+",
                "+",
                "+",
                "-"
            ],
            "names": [
                "hypothetical protein",
                "type VI secretion system ATPase TssH",
                "type VI secretion system baseplate subunit TssG",
                "type VI secretion system baseplate subunit TssF",
                "type VI secretion system baseplate subunit TssE",
                "type VI secretion system tube protein Hcp",
                "type VI secretion system contractile sheath large subunit",
                "type VI secretion system contractile sheath small subunit",
                "hypothetical protein",
                "OmpA family protein",
                "type VI secretion system tip protein VgrG",
                "hypothetical protein",
                "type VI secretion system-associated FHA domain protein TagH",
                "type VI secretion system baseplate subunit TssK",
                "OmpA family protein",
                "type VI secretion system membrane subunit TssM",
                "type VI secretion system-associated protein TagF",
                "serine/threonine-protein phosphatase",
                "protein kinase",
                "hypothetical protein",
                "hypothetical protein",
                "MotA/TolQ/ExbB proton channel family protein",
                "hypothetical protein",
                "DUF1036 domain-containing protein",
                "biopolymer transporter ExbD",
                "caspase",
                "lactoylglutathione lyase",
                "NAD-dependent deacetylase",
                "cold-shock protein",
                "DUF192 domain-containing protein",
                "hypothetical protein",
                "hypothetical protein",
                "hypothetical protein"
            ],
            "sequences": [
                "MPQPAARIGDMHMCPMTPIPPGLPIIPPCMINVLIGKRPAARMTDLCACIGPPPANVDAILKGSMTVFIGKLPAARMGDPTFKGGAITTGEFTVLIGG",
                "MSDILVENVANKLTTTSYSCLEKAMRLTKSSGHRHLEILHWLYYLVRDENTDLTHILRHFGIDLGGVHADLQKAISDLKINQTEMPSMSVPFQEALERAWFEGTLRYGDYKIRSAYVLIAVMGDKTTWRQLTSYCSDFSKINRDELIANLDNIAGASAETGARPIDGSGPKASASAGDGDIGEAAPGSGVGEDALAQFTVDFTARARANEFDPIVGRDDEIRQVIDVLMRRRQNNPILTGEAGVGKTAIVEGFAQKIVAGDVPPALVGTRLCALDLGLLQAGASMKGEFEKRLRAVIDAVHASIVPTILFIDEAHTLIGAGGAAGTGDAANLLKPALARGTLRTIAATTWSEYRQHFEKDPALTRRFQPVQVDEPEEEKCFTMVRGLLAPMEEHHQVRILDSAVKAAVSLSRRYIPARQLPDKAVSVLDTASARVNISQAAHPAKLMDLVARKGFLEAEKKALLNDSDLGSAPEEQIESIGTAIEETEKEISEIREAWEKERKLVAEVRRLNAALSRLKNGSGEEDTSTPGESEPSDTEDLALVPIDDMDLDLDVDLQDEEAIRSALHAKRAELAAIPEDARMVYAYVDDDAVASIISDWTGIPVGKMVQDEMQTILSLAETLNKRVIGQSHGLGMIAKRIETSRAQLGNPDKPIGVFMLCGPSGVGKTETAISLAEALYGGEHNLITINMSEFQEAHSVSGLKGAPPGYVGYGEGGRLTEAVRRKPYSVVLLDEVEKAHPDVHEIFFQVFDKGWMEDGMGRKIDFRNTLILLTSNVGTNDIMEACSTMLDSPVSSDPSLAATDPNAPDAEKLAEDLRPALQDVFPPALLGRIVTIPYYPLSPSVLGFIVRLQLNRIVKRVKENRNAELVYGDDVVSHIVSLCRDPDSGGRMIDNILTNDLLPKLSRAFLTAQMHGEELKTVTLKAGADGIDIETAE",
                "MAAKDRREGDPMSRAKDKETGKTPADTSSSTARDKTVVQFAGAREQVWPEADESDALAETDEAAAPQDLADEAGDETAEIQEEITSDHGTTSLSQGLAPEEAPITDSIVDETTTAASDSAEAFLEPLTDLDATDMQEMVSEAPELSAAPAQADDEFTPPAEPRIEVPVRQQYASLLAALYAKIEKHPGGHDLLAVLRMLEGQTAPSVSTKEAANKNEPAPPRIGKSRRAMEDIARFGQDPSSEFATSTIERAKRDEDGGLVLMERFLGLLGPQGALPSAMTDEAIMRSMRGDDSFPRFLDVFNNRFIQLFYRAWADARPLVQHDRPDDDRFLTYLGANIGIGTSIYRDLDGIDDRLKLLYAGLTSPKVKSAARLKALITGVFGVPVEIDQCVGTWLQLEPDDQLSLGGFGPGGAGQLGRDTIVGARVYSVSDKIRIRIFTRSLEEYRNFLPPTRAKPNPRTEKLFDLIDFYLGLETEYEIELALPKRCASSVQMNRSSSATLGHIGWLKPADASQATDTGMASDDDEMLTDTRFRPVRRHTTVYQ",
                "MNREFLDLFNHELTYLREQGAAFADAYPAVAERLGGLLEDSSDPMLSGLLEGTAYLAARVQLKMKHEFSEFTSNLFEQLYPSALAPIPSMVLARVTPKYGDANLRQGIRISRHSPLEAVFRERQGEVRCRFTLSAPITMTPLELTEAKYLSSAAQVSGLGAEMAEDRSARAGLSITLTHRMSEDPENEVSAEEALKKPEYQVSGCRIDDLPIRLVGPLEQAARVYEQIFGHTISLYIRTEDAFGQVALQRLPVSAIEQIGFDEGDALLRNTPQMFIGFDYLRDYFNFPRSFLGFRLTGLRKYLDRVKAKSFDIVFVFDETDPRLPAHVERKIFALHSAPAVNLFERQTDRVPIKKGQHEFAVITDRTRPLDYEVHAVTEVNAHFSGGEKRSVDPLYSVAPDTQQAGHRWFYTIRRLPRRQSSSELRRMQPSSYIGTETFVSISSGAHAAALLENEDKRLAELSLKVLASNRALAADLPVGTNPEKSRLGDLRLLDDVGLKVDCVAGPTSPRPPLLSYNERLGEEGHVGAIAWRLINILALNHTGLIHDGAGEDGRSFRDLLSVFAPLSDNSADRQAQSVRGVSTRPVVRRLQQKAGTGVARGLEVTITLDDKAFEGASAFLMGAILDRFLAEYASINHFTQCVIATTERGTIMKWPPRIGAKGIL",
                "MSGSRSFSTRPARMILSVPLSGGGFSSRECDSAWDRPMAKSKVKMHSPLMWAFRAMDDPDYRAAQNRHDQEGKAQNLASGRRLSRSYGISEQTLLAEVRRDLQALLNTVNLNSSQDLSDFPEVQSSIINYGLPDLSVHVVDSIRIDKLADDIRQALIHFEPRMDPRTLKVERDREAESETFKVRFVIKADIRCDPVRVGTEFIADVDPSYGRIKIIGATG",
                "MAVDYFLKLDGIKGEAQDKTHKDEIDVLSWSWGATQSGTTHMGSGSGSGRSHFQDLSITKYIDKSSPTLLKHLSTGQHINGGTLYVRKAAGDKPLEYIKIEMKDIIITSLSTGGSGGEDRITESATINFGEYKFIYTEQNSDGSKGAAPEFGYDIAANSTK",
                "MSNTDTSAQTSGAAAGEVTGEKTPEEFASILKQNFRIKNEQDTANQLVDDAMSTFLSEALSDQAIIKDDVYDTIDEMIAKLDEKLSQQVNEIIHAPKFQQLESAWRGIDYLVHQSETDASLKLQFLNISKSELAGTFKSYRGAKWDQSPLFKQIYEAEFGQLGGQPYGCLVGDYEFSYEPQDITILRGMAKIASAAHAPFLAAANPQLMQMESWTELPAKRDLSKVFDTEIHAQWRTLRESEDARYLGLTMPRVLARQPYGAKSDPVEEFAFEEEFGEDNHDNYSWMNSAYAMAANINKAYKEYGWTVRIRGVESGGLVEDLPTHVFETDDGGVDQKCPAEIAISDRREHEISRLGLIPLIHRKNTDQAAFLGAQSVFKPRQFSGPNGKDATASDNLSARLPYMFATTRFAHYLKVMVRNKIGSTKESAQLQRWLNDWIMDYVDGDPDNSTEDTKARKPLREAKVTIIDDEENPGYYRAQFFLRPHYQLEGMDIGMSLASRIPQDGK",
                "MASNSGQSFIKRNRPPRVHIFYEDPFEAEQKVELPFVMGVMADLSGDNPGAEKADIDERKFLDIDMDNFSKRMEAIEPGTSFTVDDKLSGEDDSKMSVQLRFKNMDDFTPGKVAEQVPALKKLLDARRSLAALRTMMDGRVQAISQLEELTRDPALMQALAQKLEAEKADTATTSEAGDSEEA",
                "MSAVRFVGLGAFMSFDPAVYAKEVSPGAGCGPDLYDTEPAFAALMDSCEEMLPERFSDFDRSEVDFTDLFKQMDGFLKQSRDLRLLVLIAQFSLLSGQIHPFANVVRTIRQLIDTYWQDVHPQDADFGHMERMGAMEALSNRPTVYLPLESASLFKTKRTGPISYRAIQIASGAITPREDEHTISLGSLDAALTSGEIEQDVIDEVLQDLTDLPLELEAIAAISSAKLKESDAKATPPNYEKLISLIRDISRELTSRLGLLAPEAEAVADAEESAAPAAAGSTSATDVQNAAQAKLLLDAIEEYFAAREPSHPALFLVREAGGLVGKSYLDALRVLMPRRFEDVTLLLGTSGLQLSNDRLIDLNEGEEADWGEIGDFGVMVIDNRAEAMRQIGAVKSYYLTNEPTSPIPLLLEEAQSMGSGSFTGLLNLFLRPEEE",
                "MTPNLSLTNSRTTWGGTIGRTVLAVAFAATFTGLSAGRSPVMAQDTGITAEDVSKHFKQLKTRSLQPTGKTRALCIGTRDECNPDGAASEGGQVAVTQDGGKQAETLVVDPETNAIDAGLNLLVSFEYASARLSPGAKANLREFAEGISDPELADATFLIEGHTDGIGSTSYNQRLSEDRAAAVAQFLATLGVERARLKTVGYGKSRPKVVDNINDPANRRVESKLVIE",
                "MAPGELKQTHRMAELTSVFGKDVISLVSFDCEEGLSEDFEISMDVFSQKEDLDFDKAIATNMTIALKTGNGDIRHFDGLLTDAKWVGVRDTYYLYKLTLRPWFWLLTKTSNCRIFKETAVPDIIKSVMGAHDFAVFDDKLTESYDTVEYCVQYRESDYDFCCRLMEEFGISYYFEHKMGQHKLILADAKSSFSLIKGQSSIPYIQIGGDSQQNTEQINHWIPGRRFRTGKFVVNDYDFKKPSASLVADRQSSSKYKAGKLENYDYPGRYIEPDKGSKFSKIRLEAEQAADNRIEASGEVPRLAPGALFSLKDHPHGKQNREYLVVRATHHVIAESFRSGAGEQGEAYSGTYDMLGSNIPFRTPAVTQKPRIPGAQTAVVTGQGEIDVDEYGQVMVEFYWDREGTQSRRVRVAQVWSGKNWGGIYIPRVGQEVIVQFLEGDPDQPIIVGTVYNGENMPPYALPGEKNKAGVKSDSTTGGGGYNEFVLDDTKGQELVGIHAEKDMETVIENDELLHVKNCRETKIDVDRKETVGRNTTEDIGSTWKVTAGSKIEFVCGASKITMTPASVKITSPTIEVKALGTLKAQGTKTDVIGSAMLTLKGGLVAIN",
                "MGSRIRFTRARQVFETFPELSETVSEPTKDTTPQDYVLKLREGGDPMSALAYFAHVLPKREAVWWGMKCVDGLGAAETEAERHVLALSEAWVRDADEDARIAVHAAAEAAKSDTAAVWIGYAAGWSGGSLHPDPQFRVEMPDDLTARAVNTAVLIALGQVPPQERDKALNSCLSAGLSFAEGGAMPVVGAADRAQTLN",
                "MRITLQIENVDRLETGGQVSYSCADRGFDIGRHEHLDWSLPDPQRVISGKHCEVRFEGGQFVLYDISTNGTFLNGSPNRMDRAHALRSGDRLMIGDYIISVALDSGEGMSAGPVQPAQQTSSQPWETPQSSAPSYPDSGWPGSASPPPQQAPYPMPEGDNPWASSSGMEGRHAPPSSAPGIGTPADDIWSRQEHGWGNADPSLYDPQMNEPQRSSSRPAQADPLDHLATQPELQRSGPASQPAAFEPPASSAETPFPPLHDGPGSAPAEKPLFGMPDLGDNSTEPALEGDGNAGGGMPTAADSFPADGIWAQPTSGEPAGKPATPDVPEPDEPPLAAPMPSGGMTPEPVAETIPSSNAAAATPAVAAERGSSELLQAFAEGAGIPVSVLAGRDPVEFARELGTLLQGMTGDMMGLLQARSQVKAMTRNANRTLISRSGNNALKFSPTPQMALQTMLSSAAEENGYLPMSQAMKSAFRDIQKHHVWTYAAMQKAAARFEETLSPDAMEADTTVTKSTFGNPKAKLWEKLQERWSSLSGAYDDGIVGLFTQYFTESYEDLTGDDEDQPARSN",
                "MSWYSKVAWTEGLFLRPHHLQQSDRYAEHLLDERVRLASPYPWGFSDVEIDQDVGQQCRFALRHGRGIFPDGTVFNFPADGTPPPAIDVPEDAAGQIVWLGIPETTVNAVEVANGREDSATRYLQGRETIIDSTSTIRQEEEIDVAHPRLMYSIRSTPHPGQVCLPVARITEIKDRIVITDGSFAPPVLACHVHPVVTGWIDSVIGWVERKLSELARYAADTSAGGGLQNFDYLTLQLLNRTHPMLMHLRKSAYVHPERLYTEFLQLAGELATFATEERRARNYPVYDHDRLHDIFKPVLSDIQAFLSAGYDRRAIRLPLEQLAPNAFKSTVVDRNLFSQASFVIEVAARRPLTEIQNEFPKLFKVGPFGQMRQIVYSNLPGIPLIHMPVPPAQIRALTDRVYFRLDKTTPLWREFSQDSAVGLQFAGNWPDLQLEFYAIKEGR",
                "MSDNDDPFGVSKRKGKTIVRPNPGGRWSETQPGGAPQQPAQPPAQPPVQPQPPQAPYGAPGQTPPPPRQPAAPADPWQSGGGAGADPYAPTPAGYEYGQQKAPDIHRPPEAYPHPQGGPDTPAGTAAPAGAAAGRLADTPDINQIRVANRNPISRAAAPLLLLLGRLHLTMTDSQFDALMRDVYNAIKKFEQDLRSAGIADDQIRSAAYALCATSDDIVQNLPSAGRHQWTQYSMLTQFFGQATGGVEFYQLLEKAKQDPGRNYGVLEVMHACLSLGFYGKYRAIQGGQQGLERERRDLHEILRRVRPRPGDDLSPHWRGLDLLQKRSRFTVPVWSVAAVSAALLLGGYVTLSLLLSNGSEVIASRAASLYPTGPIELAREGYQPKPPPAPPPPDNAPIDEVSAKLAGVDGLEISQQGPAIMLRMRAQFDVAAATLKPEFQLLVEQVSKALENVEGDILVVGHTDSDPIRNNPRFPTNWHLSVERATSVAEVMKGIVTNPERIEVEGRGADEPIAPNTTRDGKALNRRVEVFLKPRPQGLTINN",
                "MKFWLGITATFLGILALVALIWFGGPFLAIAGVRPFEPLWVRLLLSGLVILTIGGWSAYRIYRRAAANRALEQEILQPKASEEDLQILSERMKDALKTLKSASGNARTYLYDLPWYLMIGPPGAGKTTALVHSGLKFANSRGNGEAQKIEGLGGTRYCDWWFAEDAVLIDTAGRYALQDSDEGQDREVWLGFLNLLRKARPRQPINGVMVSISLEDLMTLPDTELKAHSDAIRARLVELYKTLKVDFPVYVIFTKADTVAGFMEFFGSYPESRRNLVWGATFQTREKNKNMVAETPAEFDLLVERLNEEMADRLQEEPDPRARLMLYGFPTQVAALKDRMTGFLNAIFEPSRYYPNAVLRGFYFTSGTQTGTAIDRVIGSMSQAFGTAYQAAAMSGQGKSYFLKDLLTKVIIGEAGWVTHNRQVVRMATAGRIAAYAAIALVTIGLGSLWTISYLNNRSLIDESARAVASIRAEGEGVLDQRIVRDDNLRDTTYILSLLRTLPAGYESRDGSTPWMEQFGLSQRERLEAAGVTSYRSGLERLLRPRLLLRIEDQMTYVLDNRTAPGGDDIDQLYNLAKLYRMVAGDAPEIDKEQIKNSFRADFLQSFPGPQGEVLRNELNTHVAAMLDLDFGGNVLTDQLDGVLVAEVQRELARVSLSERGYALLKSRAKGLASEDWIAEQRGGPDMESVFETENGDTLDTVVVDKFFTYPGFHLSVLPNLAGIREELERDNWVFGDIGEADAIADQYQSLPGEILELYTRDFIDAWDAALANLKFKSMRNDKPLYTTLQAVSAPTSPLVQLLESIRRETLLTQDLSADQVAGGSSQGNAEKAGATAANKIFHQYVLDSAGGLKRIGLQAGLDTLAPGGLSAAVGAATGASNGPTIVPGKGIEDHFRPYHVLVEGENSRKIDALLLNFKNILDNLLVVANNPLQSETANSNVQIQASLLRSNATRFPQPFDKLILQAAKEFDEEYKETSITQLNEKLSSQVVDACRQIVGRNFPFTNGRSEVPMTEFAKLFSPAGIMQRFFDENLKPLVDTSSRPWNWKPEVTQADRLSNATLRQFERADLIKQAFFPTGNAFPSVGLQVVPRALSQQADAASLEVNGNLVLVTRGAGFNAEIQPLPASFDWPSNTATPRVVLVVQPEVPGYKSREEIHGDWAFYRFVRSNRVSSGENRFVVRDTLGGRQVAFTVTLRTKPNPFFLSAVGDFSCPTSF",
                "MTRTEAAAGYFGKLPDKADFVTGSCPFGFLKLWEPFLQKGLARSRQDLAEAWEDYYMTMPVWRFWLVPASGDGPLLSAVAGAFMPSVDRVGRKFPLTIVSPVSDEAGEAEPLAESWFSALEKALLNALTDEGTLSRFQQEVRHIARAEGGGFERSWDSDVKMLAHIAAGPETDAQFWCHAGSREFRFHSRGLPAPEEFRWFLQPDLFTGENGAETDTEQESGHFPGEDHRT",
                "MMDRTLVPLRGYAVGLTHVGCVRDENQDALFIDETKGIFAVMDGAGGLSGGAIASNLVKEALAEIPDPANAEDLLEQFESRLIDAKIQIEKAAERIGGGPMGTTIAALLTHRNNFACLWAGDSRVYRLRNDRLEQLTTDHTEVQELIDQKVMTKEEAKNFARRHVITHAIGSGLDLELEIVSGNLRARDRFLLCSDGLTGHLDDTVIENFLKSAALGSTAKDLLDGALSDGGSDNVTVVVVDIDSTARVKE",
                "MNLASHQLPKGTRLNNLYEIEEHIADGGIGTVYRARDVESGDPVAIKVLLPSFAKDPMILDLFKREAKILRNLKHDALTHYFVFAKEPTLAVYYLAMEFVAGPSLSQRLETGPLEPEAVYRLLKRLAEALQAVHDREVIHRDLSPDNIILQNGDVGQAKIIDFGISKAKSGGPTIIGDGFAGKVNYVSPEQVGIFDGKVTTRSDIYSLGLVIAEALTGKQIDMGGTQAQIVEKRRQMPPLMSIDNRFRPLLEAMLQPDPADRPASMAEIAQWTLGAPMGRQAQEATIIRPSGPPPEQTALDMAPPKANWGRRLMMMLALLGIAGVGGAGVYFLVGQNVPEQDQKPVLVATPQENAPAAPPVQTTPNPAPQQSAEDFGTTDNTAQPAAVAPPEEVDTAATEEQDDTPAPQGAPIEPDPSPSQPNATDQASLSDDQQISQPSQTSPLEAVLPEDRIRNFVSSYQSGDCMYLQPVEIASDSARIEGFASRTPPFISFDRDFTQSQGFEARIQVNLVSDAQCPAIAFLRATPQGNANTKLTLDMQRTVVPSGENMAGRISGYDPASGELGLLFIDSKGGVSDLSPYLQSDDGGAGFVVPLSLENQSEETGLVIAMVANDLITVLKKRTEKQAEPFFEELLDDVAVLRATATTVKVEP",
                "MRRYTKPIHLPKAISKRSDSGALALINVVFLLLMFLLIAGTLRPTMPEDFAWAETTSASGTGDITQSLALTRTGELWFEGRALSEDEIADVIERLAGNTTHLSVQVDKRTRMEDIAGFAERVKAHGVQRLTLVTVEEGKS",
                "MTAALSDQDSAWGIPAYVWPAVLGSSIALHLAILVYGLPSLGRETPLQPPPETEVVLEEGGSLFDRTMSIDEQSLQATEPEAADVAPVVAAQEVSRTEANTLTPLADDPPSVQALDPDEAGQTEKVTLAPVTNFADAQVVKELSTVQPGIAGEPVAPEIAEADIATVAPVTVVKPVEELPGTTIIAPVPATVPAHPVTSVATPETDPVLGTIIAESPPAKTVLSTPEVSSPAPQTNVVTPVDMVTAVHSVSPVSEPARLSGSAVDVTQSGAGSSTSMAAVPEPVQIMQATAPEDVGVKSVVPREQELAALQPAAPSAATVLPTKPETSAVLPGEIRTEPATGVAPVDVASIDPLEKITAYVANYSFGACTHLSVTSAGADSANVTAYGTGIQPFLGFDQKFTADHGFDAKIEVRLINQSQCGVLEALGVAERVEAPDLVELDKTVVASGARVSGIIQRDLPLSRIAAAEEAGVPLGGRGAPELYIVDDAGQIHDGRSYLLPSSNAVTAGGWRFSVPVTLKSKSSSETALVVAVWNRPKERQPAPFGAISAGRVMSVLGAPGVFSIAAFKVSR",
                "MFESSSSLLALGGPVVLVLLGVSVAALAVILAKVFQFSNARVGRHALVRQAVSLWRSGKRVKASQTLLKDRSLSSSLVRSAMESIQKLDQLPLSSQERDIREERLREEISARAADRLFSLASWLKALDLVTQIAPLLGLFGTVLGMIDTFQTLQESGAAANPAILAGGIWVALLTTACGLAVAIPVSVAVTWFETRLEKERAALEISLTGVFTAGAASPLPPSA",
                "MRFLVHVFSCLAAISLQAGIVQAQGLTGKIRLELNHVQPTKDGGCRLSIIATNGLERPISQLGLEIVAFNKNEQVDQFLRLEFSRISTGKTKVLQFDLADKPCDGLSRLHINDVQNCVPASVTDVYCLDLLELSNKTAVKFGS",
                "MKHLVTLTFFLCPTRTFLALSGFLLAGLLAPQEAQAGLRVCNGSVDLVNIAIGYETDEGLRTEGWWTITSNACSQVLQEPLGARKYFLHVADGFGEGRLVGDVTLCIRKEKFVLYDGDQCWQRGLIEADFFQIETEGKQDWTVLLSYD",
                "MMSIPNPVGKRRRIPLTPLIDVIFILIMFFLLSSSFGVWRPLDILLGNAQTMTPAQAKAPADVPSVFIVMRQRPGAEEPTLNVNGAAIAFEDLSRELDRLAGLGAETAVFVPARGAEFQDVVTILDEARTSRLRKISLHLGR",
                "MFKRVIAAVAILTIWTAPAFAKRVALVIGNGSYEHTVTLPNPANDAQLMAAKLRGLGFEVVAGQDQTYSDMRRSVMAFAKKAYGAEIALLFYAGHGMQIAGQNLLVPIDAKIEDETSLDFETISVDFIMRQMSKDVKVQMVFLDACRDNPLARTLARRMGPSRSANIGSGLAEIKVQETGGEGSVIAFATSPGDVALDGQGDNSPFTSALIRHIDTPNVSIQTVMTRVTGDVYDETEKRQRPWVNASLIGEVFLNKKEQPATMEVASLGDTVSATGPVQPDDNVASSAGSAASTIAWEREKLIWDAAKSSDTVADYESYLAVYPEGTFADFAKNGIKRLEKNKQVASVDPSSASPASGLPNPQQVVAGTQQTEAALGWNRNKRREVQARLNLAGHKVGRPDGAFGPKTRGGVSAWQTANGINPTGYFTAAQFALLSTQTDVRYTAYVAEIARKQRQASASRSTATRSSTPQRTNRPQRVRNTNDRRGGGVNPAGAAFIGGVVGGIIGGAIGR",
                "MRYLHTMVRVTNIEDSLDFYCNKMGMEEVRRTESEKGRFTLIFLAASEDVETGKSDAAPLLELTYNWDPEEYSSGRNFGHLAYEVDDIYTYCADLQRKGVTINRPPRDGKMAFVRSPDNISIELLQKGEALEIKEPWASMPNVGEW",
                "MTVITSLLEARELVAQFGDGSHRRIVALTGAGISTESGIPDFRSPGGIWSRYEPVQYQDFVASEESRLEDWNRRFEMLDYFSRAKPNEAHMALVRLAEEGLMSVLITQNVDGLHQASGFPDDRLIEIHGNSTYATCLSCGLHASLLDQKEKVAAGHTPLCQACGGLLKAAVVSFGQQMPEDALRRAAECAANCDLFLVLGSSLVVYPAAQLPAIAVQAGAGLVIVNAQETPLDSLASKVIQTPLAETFANFGTK",
                "MGVKTAREPRALDTMADDVAVDVFEIAGTIKWFDVGKGYGFIVPDSGETDILLHVTCLRRDGFQTAYEGARVVCEVLDRPRGLQAFRILSMDESTATHPSQMPPSRTHVHVVPEGGFEKATVKWFNRVKGFGFLTQGEGTEDIFIHMETLRRYGITELRPGQDVMVRFGAGPKGRMAAEIRPIGSGTHIPSSH",
                "MCRRTVSTAVAALFLGLASLSPGAAQEAQQTLPTEPLEIQSHETVHRFTVEVAATERQRARGLMFREEMGGDEGMLFVFDREGERYFWMKNTPLPLDIIYIDQAGKIVSIAADTTPFSESVIPSGKPARYALELNAGSAKRLGIEVGNDVTSPSMGVE",
                "MNKAGEFYMIHLMRGCLGVEGETERVVALLHDIVEDGHMRMVEIEESFDGEAVGAVAAITKRKGETYPDYLARVKANKTTLVVKLSDIADNSCEPRLSKIDTQTADRLREKYGQAREYLGRD",
                "MLPDIDQQATLDVAAAIAVVRSKVEREGLVLKESADFALFEKTVRATADKYLMEDFSPRFFDLHGSSAFWVGAYDHLGHVVSVQACKLDDLRDRSLADHWQQQQRRIFVDPNPQARLGTEHAHDAYHMRGRIVYHGNLWLRRDMRGKGVAVPLTQLGFLLSLLKWSPDYHYGLMSSKSAQRGFGIRIGFRRFVPRGTHWNVAPGNIRADDWLVYSTRSDLYTLATSILRTCDEDPE",
                "MLNRPDTVFSEIGTQAIEQGLADPKLSAFYDHVMSIDCDDNPQQHLKPFLPHLSLCSDRMFNTAPPPIFYVGQDSCQRYLFGDDWASPEQPSSALRTPDPELELASAEGYRNALNGQPYYGYARASVSVNGISYEVAFERLIMAVRPTLQSQKRFCAFFGVIQDLHRKF"
            ],
            "species": "Rhodobacterales bacterium",
            "taxID": "1948890",
            "families": [
                2016,
                2049,
                2048,
                2047,
                2046,
                2045,
                2044,
                2043,
                2042,
                1978,
                2050,
                1957,
                2041,
                2039,
                2038,
                2037,
                2053,
                2035,
                2018,
                1709,
                1708,
                1707,
                1706,
                1705,
                1709,
                1890,
                2024,
                1703,
                1702,
                1701,
                1686,
                1699,
                947
            ]
        },
        "assembly_id": [
            "TYC50434.1",
            "GCA_008107755.1",
            "https://ftp.ncbi.nlm.nih.gov/genomes/all/GCA/008/107/755/GCA_008107755.1_ASM810775v1"
        ],
        "species": "Rhodobacterales bacterium",
        "target_family": 2053,
        "operon_type": 25,
        "operon_filtered_PaCMAP": [
            -8.103915214538574,
            15.372503280639648
        ],
        "operon_PaCMAP": [
            9.746901512145996,
            -11.931122779846191
        ]
    },
    "WP_078031675.1": {
        "flanking_genes": {
            "relative_starts": [
                -22039,
                -21341,
                -20424,
                -19309,
                -18755,
                -17227,
                -16677,
                -16165,
                -14297,
                -13238,
                -10414,
                -9688,
                -7697,
                -6261,
                -4910,
                -3496,
                1,
                640,
                2111,
                2997,
                4017,
                5505,
                5831,
                6965,
                7662,
                8778,
                9350,
                10124,
                11315,
                12712,
                14704,
                15248,
                15576
            ],
            "relative_ends": [
                -21323,
                -20478,
                -19384,
                -18770,
                -17274,
                -16748,
                -16162,
                -14282,
                -13251,
                -10575,
                -9692,
                -7715,
                -6291,
                -4924,
                -3525,
                4,
                636,
                2118,
                2992,
                3890,
                5165,
                5849,
                6760,
                7363,
                8315,
                9353,
                9823,
                10990,
                12175,
                14502,
                14982,
                15559,
                16739
            ],
            "ncbi_codes": [
                "WP_078031689.1",
                "WP_218669343.1",
                "WP_078031687.1",
                "WP_078031686.1",
                "WP_218669374.1",
                "WP_078031684.1",
                "WP_078031683.1",
                "WP_078031682.1",
                "WP_218669342.1",
                "WP_078031681.1",
                "WP_078031680.1",
                "WP_078031679.1",
                "WP_218669341.1",
                "WP_078031678.1",
                "WP_078031677.1",
                "WP_078031676.1",
                "WP_078031675.1",
                "WP_078031673.1",
                "WP_078031672.1",
                "WP_078031671.1",
                "WP_078031670.1",
                "WP_078031669.1",
                "WP_218669373.1",
                "WP_218669372.1",
                "WP_078033310.1",
                "WP_078031664.1",
                "WP_078033309.1",
                "WP_179119103.1",
                "WP_179119102.1",
                "WP_078031660.1",
                "WP_078031659.1",
                "WP_143745666.1",
                "WP_078031657.1"
            ],
            "starts": [
                1446389,
                1445544,
                1444450,
                1443836,
                1442340,
                1441814,
                1441228,
                1439348,
                1438317,
                1435641,
                1434758,
                1432781,
                1431357,
                1429990,
                1428591,
                1425062,
                1424430,
                1422948,
                1422074,
                1421176,
                1419901,
                1419217,
                1418306,
                1417703,
                1416751,
                1415713,
                1415243,
                1414076,
                1412891,
                1410564,
                1410084,
                1409507,
                1408327
            ],
            "ends": [
                1447105,
                1446407,
                1445490,
                1444375,
                1443821,
                1442293,
                1441743,
                1441231,
                1439363,
                1438304,
                1435480,
                1434754,
                1432763,
                1431327,
                1429976,
                1428562,
                1425065,
                1424426,
                1422955,
                1422069,
                1421049,
                1419561,
                1419235,
                1418101,
                1417404,
                1416288,
                1415716,
                1414942,
                1413751,
                1412354,
                1410362,
                1409818,
                1409490
            ],
            "directions": [
                "+",
                "+",
                "+",
                "+",
                "+",
                "+",
                "+",
                "+",
                "+",
                "+",
                "+",
                "+",
                "+",
                "+",
                "+",
                "+",
                "+",
                "-",
                "-",
                "-",
                "-",
                "+",
                "-",
                "-",
                "+",
                "-",
                "-",
                "-",
                "-",
                "-",
                "+",
                "+",
                "-"
            ],
            "names": [
                "anti-sigma factor",
                "protein phosphatase 2C domain-containing protein",
                "type VI secretion system protein TssA",
                "type VI secretion system contractile sheath small subunit",
                "type VI secretion system contractile sheath large subunit",
                "type VI secretion system tube protein Hcp",
                "type VI secretion system baseplate subunit TssE",
                "type VI secretion system baseplate subunit TssF",
                "type VI secretion system baseplate subunit TssG",
                "type VI secretion system ATPase TssH",
                "hypothetical protein",
                "type VI secretion system tip protein VgrG",
                "type VI secretion system-associated FHA domain protein TagH",
                "type VI secretion system baseplate subunit TssK",
                "type IVB secretion system protein IcmH/DotU",
                "type VI secretion system membrane subunit TssM",
                "type VI secretion system-associated protein TagF",
                "serine/threonine protein kinase",
                "DUF3365 domain-containing protein",
                "hypothetical protein",
                "low temperature requirement protein A",
                "DUF5335 domain-containing protein",
                "TIGR03571 family LLM class oxidoreductase",
                "PRC-barrel domain-containing protein",
                "BON domain-containing protein",
                "thioredoxin domain-containing protein",
                "redoxin domain-containing protein",
                "methyltransferase domain-containing protein",
                "protein phosphatase 2C domain-containing protein",
                "amidohydrolase",
                "hypothetical protein",
                "hypothetical protein",
                "tyrosine-type recombinase/integrase"
            ],
            "sequences": [
                "MNYERPELLDKLAGAYVLGTMAARARPRFARLLGQSTVAQRAVADWNNKLAPLFHAVAPVTPPDNVWTAIAARTRPRRQAAATSWRERLLAWSRPALGFCFGVIFAIGAVNMNAHMFGMHHVDHALPASYVGVLSDAQGRTVLSAGSHRRGNTMTLKLHQPLAIPPGMVARLWALPEDGVPVPIANVPASGKIMITLAAPAEEVFAKVPRLALSYERDPAAAAPTAPFVLSGPCVKFW",
                "MREVLVNMTALMEAHGISVAGEVREHNEDSFLVDQRLGLAAVADGMGGHAGGEIASAAALSALASFLGAHAPARLGAQAGGADPDATDVDPRWHGTVLLRQAVECANHLVYEENRMRGQGEGKGMGTTLTGLRFLPELDAFALFHVGDSRLYRYRDGRLVQLTRDQTAYQLALESGAPGALPPQNLLLQAIGPAAAVAPDLGYHELQADDLLLICSDGLHGWVPHAEIEALLARERALDAACAGLVELARAHSSRDNVTALLVRFRAAAPQAQEFIAPPASNRASPT",
                "MHLTDSTDILTLAAPLAGADPAGENLEYDPDFRALEDAARGKPEVQYGSTITPAEPPDWARVRTLALNLMERSRDLRIAVPFTRALLGLTGVAGLAQGLALVAALLAERWDELHPQLDPEDDMDPTLRVNTLAALVEQGGLLRELRDSPLVQVRAIGSVSLRDIEAASEQKEGEEGEHARSARAAIDAAFGAAGAEALAALDAALAAAGAAVEAIETTLAARIAAGAGLDLAPLATLLRRAAQALRPYLDLAAAAPQAQEDAAAPQEAGPARSPARGGEIAGREDVLRLLDRICAWYAQQEPSSPVPLLLQRARGLVDKNFTQLLEELAPDGLSQLAQVSGVRRDS",
                "MAKESSQKFIARNRAPRVQIEYDVEAYGAEKTVQLPFVMGVFSDLSGKPAEPLPPVAERKFLEIDVDNFDDRLKSMKPRVVSSVPNTLSGEGRIALDMTFESMDDFTPGAIARKVEPLRKLLEARSQLSNLLTYMDGKTGAEELIARLLQDPALMQALTSAPKPAEADADTDTAQQPQE",
                "MQEQNAPLAAQESATSDFASLLQQEFKPRTDKARDAVENAVRTLAEQALEGAALLQGDVLATIEGLIAQLDRKLTEQINHILHDKEFQAVESAWRGLHYLVNNTESDETLKIRVMNISKQELHKTLRKYKGVAWDQSPVFKKLYEEEYGQFGGEPYGAFVADYYFNNSGPDVELLTQMARVAAAAHAPLISAADPSVMLMDSWQELANPRDLTKLFQTPEHAAWRSFRESEDSRYVGLAMPRFLARAPYGAKTNPVEEFDFEETTSAPRAADYTWANAAYAMAVNINRSFKRYGWCSQIRGIESGGIVEDLPVHTFPTDDGGVDMTCPTEIAISDRREAELAKNGFMPLVHKKNSDVAAFIGAQSLHKPAEYDDPDATANANLAARLPYLFATCRFAHYLKCIVRDKIGSFKERSDMEIWLNNWIGRYVEHNPATATEADKARKPLAGAEVVVEEVEGNPGYYSSKFFLRPHYQLEGLTVSLRLVSKLPSAKA",
                "MILLKFATPIKGTSTVSGHADWITIDSIQMGVGRAISSSGGGADRDTSNPSFSEISLSKATDIASADLFMQAVCGKALGKAEIHFIHTGGADKKEQVFLKMELDEAIVSSYSVSSGGERPSETFSINFTKISYQYDSFTGDKVVTGTAKKWDLEKNATY",
                "MAELLSKDRLQPALLDRLADDDRGNRLESREQRVLSLRGLRRAVLRDLGWLLNTTCLAAVQTLEGAPQVQRSVLNFGLPDLAGKTASGIDRGAVARAIRQAIWDFEPRILRDSLDVVVLGAGQARDGANQLAFEIRGELWGQPLPERLYVRTELDLELGAVRLYDLDTEER",
                "MSPELLRYYEAELQYLREMGGEFARAFPKIAGRLGLETQACADPYVERLLEGVSFLAARVQLKVDAEFPRFTNHLLELVYPQYLAPTPAMAVVQMQPDMDEGSLAQGYTLARGSTLHGMLGKGDQTACEFRTAHEVTLWPVALTQARYAACGSQLDGVDLGRLGPVKAALRLRLRCGAGLSFAELALDRLPLFLRGSETTPVRMLEQLLARAAGVLVKPVGDAAWHSFLPAASLQPMGSAEDEALLPASARSFEGYRLLHEYFALPERFLFVALSGLNPALRRCAEGEIEIAVLFKSFDPLLESAVDADCFALYCSPAINLFPKRADRIHLSERQAEHHVVPDRTRPMDYEVYAVREVTGYGSGADAVQRFDSFYRANDLQGGEGRAYYQLRREARLLSERQRREGARSGYVGSEVFLSLVDGRQAPYDASLRQLGVETLCTNRDLVLGMPLGAGKTDFTIGAGAPVRSVRCVAGPSLPAPSHAQGETAWRLVSHLSLNYLSLLDAEGGDGEAGGASALREMLRLYCGREALGAQRQIEGLLSVRAEAVVRRLALPGPASFGRGLRVDLSFDEAAFAGSGVFVLGMVLEQFLAKYVSLNSFTETRIHSSTRGLVMAWPPRMGRCATL",
                "MRDPLVLLRELEDTPASFDFYAALRLAECAWPELPRIGQARRPQDEALRFGQQASLAFEPHMLAALERGGEGAQADAQGDMPAPRLLLNFFGLLGANGPMPVHLTEHVRERLRHHDDPGPARFLDMLQHRMIGLLYRAWASAQPAVSRDRPGEDRFAAYVGALVGIGMPSLRERDAVPDAAKLHMAGRLAPHQRSATGLAAILGDFLQAPVEVEQFAGSWMRLPEDGLCRLRSGPGAERLGQGTVMGRSVWNAQHRFRLLVGPVTAERARALLPGTPGMRQLSDWVRQYAGLALDWELRLIVTRETLPGLRLGRDTRLGWTSWLSSRAPESDDRQLRLAPRRARTFST",
                "MADISRTALFGKLNALCYRAIESSTVFCKLRGNPYVELAHWLHQLLQAQDSDLLRIVREYDIDAAALARDITAALDRLPRGAAAITDLSHQLEEGVERAWVYATLMFGESQVRSGHLVVALLKTPGLRNALVGISGQFARIRLEDLLGRFGDLLGGSPEAAMQASDGFQATPGEPGEASQALAPAALGKGEALARFTTDLTAQARKGELDPIVGRDEEIRQVIDILMRRRQNNPILVGEAGVGKTAVVEGLAQRIARGDVPPALAPVRLLTLDLGLLQAGASMKGEFEQRLRSVIDEVQASDKPVILFVDETHTLVGAGGAAGTGDAANLLKPALARGSLRTVGATTFAEYKKHIEKDPALSRRFQSVEVAQPEEARAVLMLRGIVASLERYHGVQILDEALEAAVRLSHRYIAERQLPDKAVSVLDTASARVAISLHATPAEVDDCRRRIEALETELAIIGREHAVGIDPGERERVAVRELALARAQEEELAQRWSIEKELVGAILALRAELRAPEEEAGNAFWRAARLEELRALQEELAARQGESPLILPTVDRQAVAAVVQDWTGIPVGRMMKNEIEGVLGLADALGRRIVGQRHALEIIARRVQTARAGLDNPGKPVGVFLLAGTSGVGKTETALALAETLYGGEQNLITINMSEYQEAHTVSSLKGAPPGYVGYGEGGVLTEAVRRRPYSVVLLDEVEKAHPDVHELFFQVFDKGWMEDGEGRVIDFRNTLILLTTNVGTELITRMCADRAAPPAAEAIAGALRAPLMEVFPPALLGRLVTVPYYPLSDEMLGAIIRLQLDRIVKRIAERHQVPFGYDEAVVALVASRCTEHESGGRMIDAILTNTVLPAISGEVLRRLLDARPLAAIRLGVADGEFTYEFD",
                "MPALSEFLRDPPAFLRNNIVTYVGERPAQAGGGVFDFVLIPVRDASARTRGGVFLGMSIRKADAGVYEIRWADAQLIGADRLARGERFRAIWSGYVPRGKSQAALPADGDVEIMLTPKMDGCSAAYSAQADGTARFSHYNLMDAKGTRTLPASRMIAEARADYAGVGNLGVMTKEHYNGKSNAGLAARFDRKAKHADPYVNVFGWRRGGLWTFWIQYTDWKGSAQQILDVKQLTPGVKLG",
                "MNTTQNRRDLAVRSALGPDVLLLRHMRGSEGLSRLSEYHLDLYSERADLQPDALLATPLAISVKLPRGGERWFHGLVTRFVMTGRQGRYSSYQATVRPWLWFLTRSSDCRIFQDKAVPEIVKAVFAPYAIADVDTSGISRSYKPLPYCVQYRETDFDFVSRLLERAGIYYFFRCEAGRHTLVLADSYAAHKPAPGYAELLYMPALDHAMRESEVVYEWHMGAEVEPGVQTLRDFDFEKPSADLLVKAAATRGHAESRHELYDYPGGYTERADGDAAARVRLDAAHTSYGRVRGETRARGLFPGALLRLREHPRADQNGDYLVIEADYVLNADPYQATSPGKQVDPAPILSCGFSVIPKQRDFRAPLATRKPLVHGPQTAIVVGKAGEEIWTDKYGRIKVQFHWDREGRENETSSCWVRVAQGWAGKRWGALFVPRIGQEVIVSFLEGDPDRPLVTGSVYNADHMPPYALPGQATRSTIKSNSTTGGGGYNELRFEDKKGSEQFYLHAQRDLEHRVGRDFLEWMGRDRHTVTRGDSFEKTSGDRHLDVDGARNERAGGRFSLAAGPEMVLASAGRAGLQAATSLHIKGGTNVVIEAGASITLKAGASFLTVGPALILASSMPIPMPSASTAANAMVLASTVLPPTPPAPAREADDGKQ",
                "MSNMERPPAATAVLLRVLSYRAAPPPAPLEARFDAAGGSIGRAPANLLALEDPGKYISRLHAAVTLVDGRFQLSDQGANPSLVNGQPLGAGATRALADGDRLTIGDYQLDVKLLLPPPPPAPESLETMIAPPPPSLPLAPPSSPFLAPPASQADALALAGILRDGGAPPADPYGLLPEGLAAPAPLAAPGSLSDHLPPERQAMPLAPVHLAIPEDYDPLASLLAPVPTPPPVPVPVPVPAQPAPAAPPVVAAPVAPEATPSPPAAAPAGAADAVVLRALLQGLGLPELRSQRPPEELARLVGAMLRAATGGTMSVLMARALTKRESHIDMTMIAARANNPLKFFPDPEGALAQMLGAEAPGYLGALAAIDAAFEDLKAHELAVIAGMRAALAAVVQRFDPARIEQRLAVPDRLERMLPARRKARMWDRLVELYGDLARDADEDLQRLFGEKFSVAYEEQVARMRGERA",
                "MSWNSKVIWSEGMLLQPQHMQQHDRFLETRLEARVGALRPHAWGLAHIEIDRAQLALGKLALRAIKGVLPDGTPFGLDGDEDLPPALEIPLDARDAVVALALPLRRHGQPEVDDRPGPDNFARHRSDEIEAWDSNGLDVSAVVGIGKLRLRLALQQQVADGHATLGVARVVERRADGQVVLDPDYLPPCLALDAAPTLAAFLDELHGLLRQRADALANRLAQPQASGASEIADFLLLQALNRSEPLVSHLAATRSLHPEDLYRTLCGLAGELATFTRPDKRAPRYPVYRHDALDASFAPLMLDLRRSLSVVMDPSVVPIALEERQFGIRVAVMPDPALLRSASFVLAVHAQMPPEALRNGFPPQVKIGSVETIRDLVNLQLPGVVLRPLPVAPRQLPFLAGYSYFELDRGSDYWAQLLNSAGLAMHVAGSFPGLQMQFWAIRNHQ",
                "MNPNDTYDAGQDPDRTVLIPTPGGRRHAAPAAAEPPARQADIPPSAPPSLETLQLRAAQAAAARAALPAATVGSGLNPLVRAANPLLDLALPLRTLSAAPDLAALRDKLSEGVRRFEAEARAAQIDTESIAAARYALCTLIDETISSTPWGGGVWNRRSLLVAFHNEAWGGEKFFLILQRLSADPRRNLDLLELMYLCLALGLEGRYRVMERGHEQLALLRERLLAMISQQRGPREQDLSPHWRGEQQAQARPLVWPSWVMGICAGVVLLLLQMTYSWLLNRQSDQVYAGLGAVRAAPPARTPPPAPPAPSTPGPARLGGFLAAEVAAGLVTVTETAERSVVTLRGDGGFASGSDEVEARLLPTLRRIGDALRTAQGRVVVVGHTDDTRPRLSARLPSNFDLSKARARNVAALLAERAGPPERYTSEGRGETEPLAPNDGPANRARNRRVDIILLTPPQPR",
                "MKQGFLHWLSKPWILTLAGLALLSLLIWFEAPLLDLGGRAPFASAWSRWLLIGILFALAGAVFGLRLWLARRRNAGLMAEVAASPAEAMAADELAALGERMRAAMDVLRKANPGWRMRGQYLYQLPWYLFVGAPGSGKTTALTRSGLEFPLAQSLGPEAIGGVGGTRHCDWWFTDEAVLLDTAGRYTTQDSEAQAERGAWTGFLALLKKHRPRRPVNGLIVAISVADLLRDGEAAREAQARAVRSRIHELQEQLGMVFPVYVMVTKSDLLAGFAEFFEHFGREERSQVWGMTFPLDPQAQASVGGFVREFRLLEGQLQARVLERMQQERDPQRRALIYGFPQQFAALEGTLGAFLQTVFSVNRFEQAALLRGVYFTSGTQEGSPIDRVLSSVAASFGLGRRALAPAPGGGRSYFLTRLLREVVFREAGLAGLNPRAERRRVLAQRALLAGGALLAVALGAALSVSYLRNAALVDRARSASAALARQAAAAPGQGDELATLPLLDAARALPAGYAERGRDVPWLNRMSLHQGEKLGDGAIATYRRLLRSTLMPRVVARMEEALRRGDANSQDLLYETLRVYLMLGQRQYLDPASVQAWVELDWKRSLGAAGEAERSRLLGHLEAMLEPGDGAAEAVQLDAALVAQARQALSGMSLSERIYSRVKRQLAQERLPEFSVSAATGRDASGLLARASGAPLARGVDGVYTLAGYRRFAQLSWKAALDIARDNWVLGKDEGPGGALAAEPARAAVLQLYYADYIRAWDAFLGDLRPARAPSLDSAARLANGLAGLDSPLRAVLLGAARETRLAAVKPDGLLPGSAKGALAKLGAARRELEAAVGPAPDPLALAADADPVDRHFAPLHRLVAGPAPTPLDGMLALLRDAALYFDAADGARRSGAPAPATDALLRVKRGAEGQVAPLAAVLVGVHDAGAGLAQGGERERLNALWNAGPAQFCRDAIAGRYPLARDSARDATADDFGKFFAPGGLMDDFFSRHLAASVDMSGARWRWRAASGAAGFSQAALDGFQRGARLRDMFFPGGARQPSLRFALRPLALDPGLSAVTLEIDGQEVGARAGQAGRSVALQLPSGKGNGEVRLTAPGAPEQRSDGPWAWLRALDRASLEPLQAERYRLAFALDGRKASFELTAGSVINPFRRDATAFACPAAL",
                "MRGRTPAPGFYGKLASQGDFVSCRLGPDFIRPWDAWLQAGMLESRARLGPDWLARYLNGPVWRFALGPGVCGRAAVAGVLLPSVDRVGRHFPLTLAVELASLDGAALLALAATGGGWFEQLAAPALRAMCGAMSVAALEAELAVLGAPAIAPAGAAAQPASLALARALCPDGLVDCSLFWTDEGGLEAPGLMLKCGMPAPGSFSALLAAPA",
                "MSELAEHPRAIGKYRLESVLGRGAMGVVYRAYDPLIERTLALKTVLRQHGDPEQTRELLQRFRKEAQAAGRLMHPNIVAVYEYGESEELAFIAMEFVDGRPLSALPAAGPASLPQVLAWMGDLLAALAYSHAHGVVHRDIKPANLLVTREGRIKVGDFGIARIESSTLTQTGAMLGTPSYMAPEQFRGERIDGRSDLFSAGVLLYQLLTGERPFTGTTATVMQQILSHTPPPPSSLNPALPSALDAVVLRALAKSQDERFPDAAAFRAALEAASLDQAGAAQRCAPGRRIDDEDATLLLPAGAGTWPALPPDSSAHGATADLTAWKRAALPELEVLLTAQIGPVARLLLRRIAAAAPDFAALREQLLSHIPSPAARAGFEAELAALEERLFPPSDMRSTIGRAAAALLQEAPPAQAPATRDDAPPGPGFVAAVSALLAAEIGPIATIVVKRALAQAGSSGPLALLEAAARQIEAPQARERFLARGRQLPGAA",
                "MKRFSLAAKFNLVFLAVSVFGFCAAAMVVNAMLVDSAREETLQHARLLMQSSDAAGKYAGAHVTPLLENRLKFEFLPEAVPTFAAIEHLNQLLKAYPNYSYKQATLNPTNPRNRAAAWERPLVEQLRAAPGTAELVGERGTEAGPALYLARPIRISNNACLACHGRPEDAPRTMTDIYGSSNGFGWKLGETVGAHVVSVPMTVPLERARSLLVNYLWSLLGVFAFLFLTLNLMVHLFVTRRIGRLSRVADEISLGRSGSAAIDTRGGDELAGLAKSFDRMRTSLNSAMKMLDE",
                "MNLPNQLRCPKRIALGGARGALAATVLLLAVLPAFAQNAVISHAEAPARLLRKTTVFQAPAGVRLQAGDIVEAGARSVQIEWANGARFALGPGASLLVKDAGGLPALSVLRGWSKFATNAPAGGRLSLEAGAVSLQAAGASGILHLAPDKTELFVETGTVALSETDRADGQPLAVGREQYAQRDAVRPLALTPRAPRLFISSMPRVFLDPLVAVSSRAPAVAPTPLREVNAADLAAWHEAGPALRKRLVAQFAPRLADPAFRKEAESTLADAPEWRDALRRHTAARNRANTPLNYLF",
                "MYNTKYFEANRHATWLELFFDLIFVVTIGDVTHLLHHTHEGHLDPLQFWKFVLIFVPLWWIWASHTMYANHFDADDRKHRIATLVIMFLLVAVSGLIGQRFLASYDAIVICYAGAQYIVALMYFVSKRRHKEGEHLARAVGWVITIGATLSLASILFPPPQRYVVFYLGILFNLLAFIFFLSRRLETIPVHTEHLIERVGLLTIIILGESVFSLSAGLANISWTPERLATAAIGFVMISSIWWVYFDSFHLLTEQKLSTGHSVLYSHLLVFIGLSILASLIRHAILDDMVESDFRVLAAVGSVCFFLGKQYGYFMERPELRTQLVINTTVVFVLTGLALLLRGTGAILLGLTVAMICYALLSLRYLNVKPARPVHAGGSKPH",
                "MATIKLDKEVWHTYFDHMTKLLTGKQTEIEAASLKFGVQPEAKWLQLLGITYDHKNDLLEVLLDGLDHLIMHPREIYVDQDAAGLTSMEVIDGDDVRQIIRLRDPMMLPYSPSP",
                "MFAPGRLTLGVFFPIEAFPGDQPTMLGQERLARRAEELGFAALWCRDVPLRDPSFGDLGQVYDPWVYLGWIAAQTREIALATGALVLTLRHPLHTAKGVASVDRLSGNRLVLGVASGDRPVEFPAFGVDFDQRYALFRENLRVVRATLSEEFPQLQSPYGTLSGNADLVPKPISPVPMLVTGHSGQPLEWIAKETDGWITYPRALQRQAEVAAHWRAAVEAAAPGVFKPFVQSFYVDLSEDPDAAPAPIHLGFRGGRNFILRFLEALRSIGVNHVILNLKYGARNAGDVLEEIGREILPQLAARQGDGE",
                "MGVASAQAPAQSAAQAPAAPVAGRAPLGVTVIELEAVVVGWSVERDLLGKTVVNDKNDKIGKIDDLIISPSKDGSTPAASFAIIGVGGFLGIGKRDVAIPIEQIKLNQKQLTLPGATKDALKAMPPFVYQKR",
                "MKTDDEIKRDVEAELRWDPDIDASNIAVNVKSGVVTLTGFIPSYLQKFEAEKDVKRVQGVVGVANDLEVRLPSVDQRPDPDIARDAVEALKTQLPYSYQNFKVVVRDGWITLEGEAEWNYQKEKADMAVRGVKGCKGVINSIKITPKVAAQEVKRKIEEAFLRSAELDAKRIEVEASDGEVVLKGTVHSWFEREQAERAAWQAPGVRKVEDRIVIQP",
                "MSLAKPVDDTDHSLGPADAPVTLVEYGDFQCPYCRAAHFYLKNVLATMGNDMRFVFRHMPLAQIHPMAQPAAEAAEAAGAQGKFWPMHDAIYEHQDMLGPALLTRLAQRLGLDMQRFVDDVQSHRFLPKVREDFMSAVRSGAAGTPTFFINGELYEGSFDDESLIEALRFAAHAHAKHAAKGHHEPRPRAH",
                "METLKAGTQAPEFELNATPDQRVKLSDFRGQRVILAFYPADWSPICGDQLALYNELREEFTNHNAICIGVSVDGAWCHAAFREQRGYKLALLSDFEPKGEVAREYKVYRDKEGESERALFVIDEEGVIRWSYVSPIGINPGADGILKALEQMDGSKK",
                "MSESIIRRINELSQAARMLALIGAALKLRNADAGDPAIRQEIDAGLRLVLGSADIAIADAELTPLLTKIDMALTESAELFKHPARSAGWQVEDQDLLLAMGRASGQAFGRILALAESRPSLRKALDGLFLDVGTGVGGIALAAAQSCPRLRIDAIDIWEPALRLAADSVAASGHAARIQLRKRDVTELEAGPRYTLAWLPTMFLKRSVLNQAVDRIVAASRSGSWLVAPIYTVPDEPFAALMSSLRTLRGGGELRDPAELTTLLRSRGYGNIEVDIGPISSFVIGRLA",
                "MGVQSLSAGAGAHENEDCVAVCAGDGLTDLIVIDGGSSVAERHYVDEVRGDVAWFAQEFAAALVSTLDAATTQGDAAVAAAHRLHRDFVARTQGQEVPAYAWPIAAMTWARIRRVEGGQRLQLYSLGDCKTLLRTAEGRTIDLDPFVNPQEAVLQAEIARLVAQGLTDAAQRKARLLPMLRERRVQQNAAASPSILCLKPAGPFAARTLELRLDPGAALLVMTDGFYRLVDPYGLHTDASLVERCAEAGLNAVLEELRAFESGSVAGGALTVKRADDASAVLWLPD",
                "MKHLTQLLTTSMLAAGLLSASAAQAQAQAQATLILKNGKIATMARDGEFVQALAIRDGRIAATGSNAEVLKLQGAQTQVIDVGGRTVIPGLNDSHTHVIREGLNYNMEVRWDGVRTLKRAMEMLREQAARTPEGEWVKVVGGWNEYQFEEKRLPTLAEINAAVPDKPVFILYLYGLGFLNKKGIETLGYTKDTKYNEGVVELGPDGKPTGLLVAKPNAMVLYTTLAKTNKLARADQVNSTLHYYRELNRLGITSAIDAGGGGQAYPDDYGVTVELAKEGKVSVRTSYYLFVQKPGKELEDYQRWIATAKPDRNEHMFYANGFTTEGAGENLVWSAADFENFLEPRPELPAHMEDELERVVSLLVKNRWPFRIHATYGESIERDLAVIEKVNKATPLNGLRWIVDHAETVTDEQLRRIKKLGGGIAVQNRMYFQGEAYWKQYGAQTRQMPPIRKMLELGLPVGLGTDGTRVSSYGPWPSLYWAVTGKTAGGLATWRPQDVLSRHEALKLMTTGSAWMSGEEKLKGKLVKGQYADLAVLPADYFTIDAEKIKDLESVLTIVGGKVVHGSGEFEQLAPALPAVSPSWSPVKYFGGYQNR",
                "MNITVKNTTPDTARITLVGELGDGSFDAKVMAETDVPYTPYWQNQIEQRIVYIQPDGEQLKSILTALNERRLSLDELQNYGSSAGGTSSIPV",
                "MSGIFLFLALVLLGVVGLLTMAPALRLLNFVHYETTRAVIRINRYAANRLLLPAVVFLGGAYLTDLHPELSLALLFLGLMSILAAVVWIAAGVTRLQHEPSQA",
                "MPTFLPIDLDPPPDEGAERAQATRAGRGARGAHDEPITGAANDVEIAREYIAHGELSAKSIANVQKELYRFLTWCREEAGKTFHQLNVADLNAYKEFLRQPPPEWISATKWPRSDPRYRPFSGPLSDPSRRQAMIAVKGLLAYAEQTGYLRRNPARLVRNVRAPHASRITRYLSPQAIALALGAVEARGADSEAALRQRERDRFLLIAFAQTGARLNEIVGAHMGAIYSEGDGRWWLDVMGKGAKPRRLPVPPAMLAAYRDYRRAYGLPEQTGRADRMPLVLSSRSKEFVRVTDEAASEALKAVFQAAADQAAAQGDGDSASALRQASTHWLRHSMLTNHANNGVQLKTLQDTAGHANIATTAAYLHKQDHERHDELVGSPAARGLF"
            ],
            "species": "Massilia sp. KIM",
            "taxID": "1955422",
            "families": [
                1861,
                2035,
                2042,
                2043,
                2044,
                2045,
                2046,
                2047,
                2048,
                2049,
                572,
                2050,
                2041,
                2039,
                2038,
                2037,
                2053,
                2018,
                1857,
                1771,
                571,
                1010,
                0,
                0,
                0,
                0,
                1623,
                0,
                0,
                1106,
                0,
                0,
                1482
            ]
        },
        "assembly_id": [
            "WP_078031675.1",
            "GCF_002007115.1",
            "https://ftp.ncbi.nlm.nih.gov/genomes/all/GCF/002/007/115/GCF_002007115.1_ASM200711v1"
        ],
        "species": "Massilia sp. KIM",
        "target_family": 2053,
        "operon_type": 36,
        "operon_filtered_PaCMAP": [
            6.36637020111084,
            -5.429896831512451
        ],
        "operon_PaCMAP": [
            -4.0067033767700195,
            -0.7169695496559143
        ]
    },
    "WP_217358799.1": {
        "flanking_genes": {
            "relative_starts": [
                -22163,
                -20963,
                -19564,
                -19015,
                -16188,
                -15039,
                -14524,
                -13042,
                -11636,
                -10809,
                -10325,
                -8550,
                -7508,
                -6297,
                -4969,
                -3515,
                1,
                1326,
                2478,
                2929,
                3521,
                4238,
                4874,
                5589,
                6016,
                6529,
                7513,
                8002,
                8569,
                9327,
                9640,
                10951,
                11860
            ],
            "relative_ends": [
                -21030,
                -19935,
                -19088,
                -16424,
                -15148,
                -14524,
                -13046,
                -11633,
                -10842,
                -10318,
                -8547,
                -7546,
                -6294,
                -4966,
                -3512,
                -60,
                1302,
                2432,
                2717,
                3516,
                4159,
                4813,
                5596,
                5900,
                6402,
                7248,
                7995,
                8448,
                9330,
                9638,
                10869,
                11571,
                12327
            ],
            "ncbi_codes": [
                "WP_165390270.1",
                "WP_217358700.1",
                "WP_130407216.1",
                "WP_130407218.1",
                "WP_130407220.1",
                "WP_130407222.1",
                "WP_130407224.1",
                "WP_130407226.1",
                "WP_130407228.1",
                "WP_165390271.1",
                "WP_165390272.1",
                "WP_130407234.1",
                "WP_130407237.1",
                "WP_130407239.1",
                "WP_130407241.1",
                "WP_130407243.1",
                "WP_217358799.1",
                "WP_130407247.1",
                "WP_130407249.1",
                "WP_130407251.1",
                "WP_130407253.1",
                "WP_130407255.1",
                "WP_130407257.1",
                "WP_130407259.1",
                "WP_130407261.1",
                "WP_130407263.1",
                "WP_130407265.1",
                "WP_130407267.1",
                "WP_130407269.1",
                "WP_130407271.1",
                "WP_217358701.1",
                "WP_130407275.1",
                "WP_130407277.1"
            ],
            "starts": [
                2964330,
                2965530,
                2966929,
                2967478,
                2970305,
                2971454,
                2971969,
                2973451,
                2974857,
                2975684,
                2976168,
                2977943,
                2978985,
                2980196,
                2981524,
                2982978,
                2986494,
                2987819,
                2988971,
                2989422,
                2990014,
                2990731,
                2991367,
                2992082,
                2992509,
                2993022,
                2994006,
                2994495,
                2995062,
                2995820,
                2996133,
                2997444,
                2998353
            ],
            "ends": [
                2965463,
                2966558,
                2967405,
                2970069,
                2971345,
                2971969,
                2973447,
                2974860,
                2975651,
                2976175,
                2977946,
                2978947,
                2980199,
                2981527,
                2982981,
                2986433,
                2987795,
                2988925,
                2989210,
                2990009,
                2990652,
                2991306,
                2992089,
                2992393,
                2992895,
                2993741,
                2994488,
                2994941,
                2995823,
                2996131,
                2997362,
                2998064,
                2998820
            ],
            "directions": [
                "-",
                "-",
                "-",
                "-",
                "+",
                "+",
                "+",
                "+",
                "+",
                "+",
                "+",
                "+",
                "+",
                "+",
                "+",
                "+",
                "+",
                "+",
                "-",
                "+",
                "+",
                "-",
                "+",
                "+",
                "-",
                "+",
                "+",
                "-",
                "+",
                "+",
                "-",
                "-",
                "-"
            ],
            "names": [
                "ABC transporter permease subunit",
                "transporter substrate-binding domain-containing protein",
                "type VI secretion system tube protein Hcp",
                "type VI secretion system ATPase TssH",
                "type VI secretion system ImpA family N-terminal domain-containing protein",
                "type VI secretion system contractile sheath small subunit",
                "type VI secretion system contractile sheath large subunit",
                "type VI secretion system contractile sheath large subunit",
                "nitrogen fixation protein",
                "type VI secretion system baseplate subunit TssE",
                "type VI secretion system baseplate subunit TssF",
                "type VI secretion system baseplate subunit TssG",
                "hypothetical protein",
                "type VI secretion system baseplate subunit TssK",
                "type VI secretion system protein TssL%2C long form",
                "type VI secretion system membrane subunit TssM",
                "type VI secretion system-associated protein TagF",
                "polysaccharide export protein",
                "Lrp/AsnC family transcriptional regulator",
                "imidazoleglycerol-phosphate dehydratase HisB",
                "imidazole glycerol phosphate synthase subunit HisH",
                "CGNR zinc finger domain-containing protein",
                "AzlC family ABC transporter permease",
                "AzlD domain-containing protein",
                "DUF2147 domain-containing protein",
                "1-(5-phosphoribosyl)-5-[(5-phosphoribosylamino)methylideneamino]imidazole-4-carboxamide isomerase",
                "DUF2867 domain-containing protein",
                "DUF302 domain-containing protein",
                "imidazole glycerol phosphate synthase subunit HisF",
                "phosphoribosyl-ATP diphosphatase",
                "surface lipoprotein assembly modifier",
                "hypothetical protein",
                "CoA-binding protein"
            ],
            "sequences": [
                "MSPAELKARAKRRQYAIQAVILVGTIAIVWSAVSSAQTNLSALGITSGFGFLDRSTGWSYSFSLLERNIDDSYARTLTIGFLNTLFVGGVSIILATILGFIVGTARDMRNLALASAANVFVQIFRNIPLILQAVFWYAIMIHMPGPRQAYSLGEAAFLSNRGLMLPTLNLSLGAAAILLLTSLALAAFLVWRKTSLMRALALWIAGVLALAIASAITLVPADETIFSVPELRGLRFVGGLTVSIELVAMIVSIVLYGSAYIAEVVRGGLKEVPKGLVEAGQALGLSPASIWSRIKLPMALRTIIPPLGNQWIFIMKATTIGVAIGFSDLFYIVSTSITQSGQTLELIAILMGAFLLINFTLAQFVNWLNARLQLKAH",
                "MNHFAKLGAIAAVVCAPTWAAAESATVKQIEDRGTMLCSGHNGSYFGFVEVNDRNEWKGLDIDICRALTTAILGDPNKVQIVPLSWAQRFPALQSGDVDIIIKATGWTMGRDTELGLQFSLPYFFGGTQFMAHGDLGISEAKDLEGGTICVEAGTTIERIAANYMKTIDVDHTIVSYEKASELRAAYLANRCDAFAGWGPNLAVLRATEIDNPDAHVILDDQLSSEPISAAMRQGDEEFVDVVNWMLSALLIAEEEGVTMANVEEMAATPPNPRVARLLGVDPGMGERLGLRDTWAKEMIAAVGNFGEIYDRNLGEGSPYKLDRGLNNLWSHGGVLYAPILD",
                "MPIYMQLDGIPGDATQEEHKNWMDIESLHWNVSRNMNTQAGSTANREASEPTVSELVLTKVTDSSSTKLFAEACTGRLGKNTVIHLVTTGSPGIMYVEYKLTNTLIAEYSVSTAGDRPMETIRLNFTKMEVKYIPHDENHSPMSPMIASYDLKTTLAA",
                "MSAIDLHVLISRLSPEVAVSLEQAAALAVRHAHASVELEHWLAVLCAGEAASTIEAAGSDPARAHAEAVRAVDSLPRQAGGTPSMSTAVIDLAREAWTAASLRFGQSRVSVELLLLTLVSDTGLRAQVRRVAPALLNLSLGALEEAVQAKAASLPSDNATPLPQASGGAEDFLSAYATDLTAEARAGHIDRIVGRETELRQMVDILLRRRQNNPILLGEAGVGKTAVVEAFAVMIADGDAPSPLKHVSVFALDLNLLQAGAGVKGEFERRLSGVLDQVRASETPIILFIDEAHSLIGAGGAAGQGDAANILKPALARGELRTIAATTWGEYKKHFEKDAALTRRFNPVKVAEPEIETAIRMLRAVAPKFQEHHGVPIRESALRAAVELSARYLPERQLPDKAVSVIDTAAAAVKLSREVTPDDLARHEIEARDLSVEIERLATEPPRAGLARDLRDLRRKLQTEEAEAAAISAKLTEQRALADAADQVAGEGGEDALQRLGALEKKLARAGGEAPLVHRVVDAEAVAAVIGRWTGVPTGRLMRSQIAAVGSLGDRIKSRVLGQDAAVDRICEAMRIAQAGLQDARRPQGVFLLVGMSGIGKTETALALADELYGGAQGLTVINMSEFKEEHKVSLLMGSPPGYVGYGEGGVLTEAVRRRPYSVLLLDEIDKAHPGVQEIFYQVFDKGVLRDGEGRDVDFRNTTILMTANTGSDTLATLAEDPETMPEPSELPDLLQADLSRDFKPAFLGRLSIVPYLPLNDATLAQIVELQLSKISERVRESYQAEMTVTDSARDLLAERARTGDTGARAIETMLARSVLPRLADFFLDSVASGMMPRAVEVGVDNEDGFSVAPVGKRRRLAS",
                "MSEAPEQQDEAQSVGDDPRKSPQGLAKYRDLRDARSAARAEERRQDGEDPSIRSLKAPMDWSRVQEIAHLILADIGQDIEVAVWLIEAETRISGHSGLARTMARLTEMVSRYGRMLHPQPEDNLDEPFDMIAALNGVGREGALIQPLRLTPLVPGLSYGEASLWHAMATDSQDEMRTMLTEPGMDAVAKKLAEIDDARSAVYACDRALTDLLGADAPPFGQIVDVLDESERMIQNLAPGVQMSMAAAEEAAEDPDTPPDAAPTPKVKTGEIASREEAFEQLLKIAAFFRRTEPHSPMGDALETIVRRGRMDFMALIEELIPDPNIRRAMMTTAGIGNKPDNEGSNH",
                "MASIHDKLDNVRKPRVHIKYEVETEGAAVEKELPFVVGVLGDYSGDPTEELAPFGERKFVQIDKDNFDQVMARMTPGLNLQVENTLSEEDEMMKVNLAFSSLSDFEPARVVDQVPALKTLLENRNQLRDLLSKADRSEELETLLETMLQDNEALKKIMGQLQSDTPAEEAK",
                "MASNAQQSTAVETTGVTEDLLSQVIGATRQTEPDRTKELLRTLTDAALDGTVSYSRNLTITLTKAIEQIDAKISEQLAAIMQAEDFAKLEGSWRGLWHLVQNSNTSSNLKIRVLNASKKEIGRDLSKAVEFDQSRLFKSIYEDEFGTPGGEPMGVLIGDFEFDNSFEDVECLRDISQVSAAAFAPFISAASAKLFGFDDFTELSKPRDLSKIFDATEYAKWRGFRETEESRFVSLTLPRVLARTPYGPNTKTIDEFVYDEAIAYEGDRIPHENYCWMNAAYVMGTRLTEAFNQTGWCTAIRGAENGGKVQGLPMHLFSTDQGDTDIKCPTEIGITDRRDSELGAMGFLPLCHYKNTDYAVFFGAQTAHKPAKYDRPEATANAAISARLPYVMATSRFAHYLKVIARDKIGSFMEAEDCEEWLNRWLNNYVNANDNAGPDMRAVYPLRDSKVKVEEVPGKPGSYNAVAWLQPWLQMEELTTSLRMVARIPEKV",
                "MDAPVLHAGAAPSYDSAIGRGDVIAARIDRLIVAIDAALAAQVNAILNAPRFREMEGRWHALARLLDQIDSEQVTLRLLDVNWRVLSRDLERAVEFDQSHLYRLVYDGEFGMPGGLPFGLIVADYHVSARTDPERGDQVDTLQSLAGVAAAAFCPVILGTAPDLLGVNRFDELRATSDLAELRLGRHTERDLRRWTTLRQREDSRFLGIVAPDLVLRSPYRRYDAERADQFTFDEGPENPLFVNAAFAFASTVIATFQESGWFAAIRGAYQDEEGGGRVPAFGSYDFETDGHGISAQAPVRIRFTAAQENALIERGIVPLSALFLEPQAVFNANPSVHQPPTYETPVANENARLGAMLQYVLCTSRFAHYLKVMMRDEIGSAADPATIEYRLNSWLREYCLGNDDAAASLKAQYPLRDAGVTVNAVPGKPGCYAATIRLQPHFQLDDIATTFHLISEAPRAADLEKGVS",
                "MTQTTTLTDLLSNDDLDQALSLAAGRVKYQPKSTARRMEFAQLLVLGGELERADTQARLAQQFDPASAPSLTPFRQYLRGLEARERWWSEGALPDFPLGATQADKLALALNVAIRTGATETEVRRAGAELEAVRLACPVVWNSTEHADLRDLDDRLPHALEAITSGGRYLWIDFTKFSEVTFAPVSAPLDLTLRSARVSLKDGSSADLLIPAIYDAPRMPAEHLARQTDFEDLPGGLTRAFGQRAFLVEDGMAPILEAETWLFR",
                "MRLAPSLLDRLIDLEPDLERDPNPASAESFDGIRAALRRDLEILLNTRCTPSSPASAYPELADSLLAYGVEDFFAASLASPIQREDFARRLQERIARFETRLEDVSVTLVADATPHQRKLRLRISAHYHARPGLPPLVFETSLDPVAGRFLVADMRMAETRRG",
                "MANRFLEFYNAELGAIRERAGRFATAYPKIAGRLRLAKDTADDPHVERLIQSFAYTAARVRQKIDDSLPELTDSLLETLYPHYLAPIPALSIVSFAPAPDLDAMRIVPRGTDVTSEPIEGDTVRFTTTQDTQVAPIRLTEVRMMARPFEAPPAPTARAGSCLRLAITPSAAPRLNELGLDKLRLYLSGPAQEATALARLLFQHCKGVTLAAHAADPEARRLDPSVLRPVGFEPDAALFPYPDGSFQGYRMLSEFSALPEKFLFFDIALPEISQRDRLDLYLYFDIPPDDAVRSVGLNSVTLFATPVVNLFRARAEPVALDGTRSAYPLAADARRPKTRQVHSVRRVTLTDDDGAVDLCQPFFHRLTDHATNGVYWHLRRHSGADGAPEGSTTIAFVDARQSPASRAGMTASVEVLATNGALPRRLPYGGGQPRLRIGSSIDFVSSVFCLRAPTPPRATNGADNRAWRLMSHLSLNHLSLSTSGAAALKDILRLYATSESPETGQMIDAIDTLQTQTGLGRVGGVTVTGTDVTLVFEDSRISPGQAVLFASVLDRFLGCYTSLNTFTRLSVRMKDRSDLLARFPARAGEEALI",
                "MKDAAPGPNLFDTLERDPHRFEALTALRLAAAEAERRGVPLDIKSAPSTALASSAIRAVNVRADRIEVDCALTGLVGPLSPLPPAYTELAAADTRRRAGGLSGFLEIFSDRMARLFEAAAAKYSLPALLQWQRDDRNRILTALNGLIGAAPPGLQKALPLPAQATLRHAGLLSQRTRSAVGLRTLVEAELGLPVRVVQFQHRWRMLDEEDQTQLDGSRVLGVDSVAGGAVPNRSGQVRLIIGPVRYADFLTLEAGQPRLIECAKLVQFYLGPVIEFDLQIVLDKRDVPETQLGGSGPAVRLGWNAWARTEPAARDSDEAIIDGALAQLERRVAA",
                "MQLTLELLTGPNAGETRLVGNGRSFVIGTSAGATWLLPLTAEGRGDVRIEDGHDGLTVRLESGVAYLDQRGLTEDAARPLHPQSILQIAGHQLRAGRTHEPASEGVTAIGTAPTISSILADVAPGGITSDGLVQARSEENWLDTLASSEPARPEWASLGRYQGDAEEAAPLSAPADTPFLPSDWDAPDGAPSDAGNEMTQAEAVAAVLKIGREKDMFLDEAPSPRPDAAVAAFLRACGLLPDEMPGLGARQMEAFGGMLLSLLDAVSEMENAQARLKAELGLADPLQPSAARQPAALLISAAQDPDAALGALEGRLSDLRAAQTALLGGVRSFASEARAQLDPDAVEAHRATEAGVTGRLAPARAAWDIYRRRFEADPAPLSDAALATAIRAHLNERQDKDPYE",
                "MKTDNRVAWTEGMFLRVQHFQQADRWTERLVRDRTEPLAPYPWGLTQIAIDRAALGVGRVALSAIQGMMPDGTPFSAPGLCDLPAPVQLTEGSGAQTVYLALPMRQPGQPEYAGEAAAGARHKREDYEAEDGNADTAFSAPITVGRLSLSLKTEQDEREGFECLPIARVAETRADLSVILEEDMIPPVMTLGASPRLTGYLTELLGLLRHRATAIAQRMGDPSIRGAAEVGDYMMLQALNRATPMIAHLESQAAQLHPEAIYRQLVALAGELATFTADNSLAPDLAPYRHMEPEATFAPVMDELRRSLSAVLDQSATPIPLEERRHGVRVGMIADAALRAKANMVLAARADIPQEQLRRALPNQIKIGPVERISELVNVALPGVPVRPLPVAPRQLPFRASTVYFELDTQDDLWRATSESGAIAIHLASEFPGLEMELWGVRQ",
                "MSNGSADRQDDETPRIVLPTPGGKRREPQPEAAPAPPPEPAAPDPALSVADILSGFRFETGDLPVMVAQAAPLLNLAHALRQAREGASMGDLRRELTKAARDYEKALATAGILPDQARAAHYVVCATLDDVIRNTSWGAEWSVEGLVSTFHQDVLGGEKVYDLLSHFQKTPRANRDLLLLIYLCLSLGFEGRARVSPRGATELAQVRENLYRTLRTEFDIVERDLSPLWQGEDAVMKPMRRGLIFWLVTGAVLLLLIVLFVIFTLALNRSADATLARLGALPPGEAPSLFVPEPPAPPEPVVEPEPPAEEPNAPAAPPEPPAIEMFIAFLQPEVEEGLVRLYREENAVLVRVANAGAFNPGGAQINAEFVDIFDRIGQALAAEDFEVTVLGHTDNLPISSAPYPSNFHLSTARAAAVRDILLGYVEPQRISIQGVAETQPIATNATPEGREANRRTEILVREVGDRVPPELLSRGGFDPATEDAQ",
                "MNPLGLWTNLRSQIDSYASVVGPRFIALIWVGAICAIIWIFGPRLTLFGDQPLAPVPRRLIAIAIVLGIWAIWSIISWWRQRRAGKALEDAVAESPEDRAASETKAEIAELRDRLSAAMKMMRKLTKRPFGYAYEYPWYLMMGAPGAGKTTLLTKSGLRFPLGDALRAEPVQGVGGTRNCNWWFADRAILIDTAGRYTTQDTGQERDSAGFLGFLSMLRRKRRAQPINGVLLTLSLTDLLTQPPEDRLREIRAIRQRLSEIEETLGARIPVYMVLTKADKLTGFGRFFDSLGAQARKQVWGITFPYDEAQEPGRTPDIFSREYQALLVRLNAMLVERLQQETDIDQRGRIFRFPAQVSALHDALREIVEELSSGSANVAEPLLRGIYFASATQDEAANVAPRGVPQAASAMNRTYFVERLFTEVILGEAALISRDSRVSRRQKIATGLGYGFAACAAIFLATSWTAGFAHNRQALNQIDGQLASYEQRAQNIPIREIEDTDFLRVLPALETLARTPAAFEEAGAGPVPLHRVAFGMDRSNRIENAHAGTYAEALGAYLLPRYLVALQNRLKDPEIEQAEAFETLKHYLSLAGLGPIDRDGLLAQAERIFLGLYPDEGRAPTRETLMGHMEAMLDKGRLPILAIDEQLVAETRETIADRGPALRVLDLLADRPAARALPDWSVTAAIGPSARAAFGVEARAIDGLLTREGYYSVVLPQIGPLSEVAAGEGWVRGPGGQISATPSEISVDAVELYWQQFAAAWRGAVSDISIAQAGTLSEAADLVSLVSAEADPIGRLAASIAEQSDLVSPPGGGLVMNAASLPFDLLAAPDPYAPLRRALSPQGEDDGPLAALTPILDAVYTEITRLDTRDPSAAEALASETALSDAAQALVAEGRQMPQPVDGWVVSLAARVTDAAVGQARAEANRLWQAQGAGQCRRSVEGRYPFFRASSTDVTLTDFTQTFGPSGLFASFFSEHLADFVDTTRDPWRWRGGLGLEDADTTALAQFQRADAIRRAFFPAGSETPRVEIALDLIELDPEANVVLVEIGSARTAHRRELASDEGLSWPPEGGVERARIMLLPGGRASALSVSGPWAPYRLFERARVEPVSDNQFNAFFTVDGRAVALRVTSGSVNNPFRLEALTAFRCPEQF",
                "MPQRGDFVARGLPRNVENTLDQWLRGAMRASQSALGTGWLDAFLVAPVWRLALPPGIAGPHTVIGVMMPSVDRIGRYFPFIIAAALPPKGPELIDIARFRDFFDAAEDLALSTLGASRVNLPEFDERIDALPLPDWPLPPEDAPRINGPTLWWTADGQAGDTEITGLPAPEHFHAVFMQASAKAAPPAEKETPPPVPAPTPAPERPRMLAIDYAEASLKGTRNAVLGTQTAVNADCQVFSLISGIGDVPGIGAAIRDVVPLLQDISSPFSMNDLLADAKGRLGTMNTMLQVRGSVGGHAFAASTVVLLVQAQRYAILWAGDAQAFLLRQGELTRLTRPHVDPALRNMVTRAVGAAINLSPDSAIGRAEPGDRFILVSPGLLNAIGMHEMGHALNSADQPASVVTQLTQDALIAGAPVDASALAVFLSEQTRQP",
                "MILRAFALVAVIGLGACTPSDGPTSSRIQSDARADNVPILQLQPSVLQALGKPAPNAGLSHFMARPYTPGTIKPGDIVSVRIFQTSEDGVFSVADSNVLDLGDFAVQPGGSVSVPFVGNIRVAGSSVVSAQRVITDRLRETAIDPQATVSISLSASDNYTVQGSVAQGGTYPLTPRGERILDAVAAGGGSAGKPENTIVSLIRGGNTGRQSLDRIIADPGQNVPLQPGDIVVVGGGDATFIADGAVGSAGEFNFVEGQFSLAQAIARAGGLQDSRANARAVYLFRRQPPGESFLLRRANGETDRIFGDVIFRADYKDPTDRLNAREFQLRNGDVLFVGNAPLANFAKFFQIFERPPEVPAPPSLESPF",
                "MTICVFIQIRCKPGTTYKVAEQIALLEIHSELYSTSGDYDLLMKLYIPKNEDVGKYINDHLLVIPDIERSLTTMTFKVF",
                "MRTSTITRKTAETDITVELQLDGTGTYDNQTGIGFFDHMLDQLARHSLFDLTVRAQGDLHIDDHHTVEDTGIALGQALAQALGDKRGIRRYGACLLPMDDALVRAALDLSARPFLIWNVTLPTPKIGTFDTELVREFFQALSTHGGITLHIDQIHGVNSHHIAEATFKAVARALRDAAEPDPRKGDAIPSTKGAL",
                "MLTAIIDYESGNLHSAEKAFQRMAGEVEAGEVVVTSEADVVARADRVVLPGDGAFPACAAALRGRSGLYDALRHAVEDKGRPFLGICVGMQLMARIGREYQDTDGLNWIGGEVVRINPSDAALKVPHMGWNDLDINANHPVFDGVQSGDHAYFVHSYHMHVSDPSDRLAHVEYGGEVTAVIGRDTMIGMQFHPEKSQATGLRLIANFLRWTP",
                "MTYSTGHPIKLVGGRLALDFVNTADWTSDGQVCHEKIATTADLEAWLKALEIPVRPVACDVDTLLAFRAEMRDLLLGQGDATVLNAVRDIRIADDFRHPKGGANQPLIPLLAVSALSILMDDREWRRLKICPGERCGWLFIDETKNARRTWCSMQTCGNRAKAARHYARSKAVRDQSGLTSRGDSSTLRQD",
                "MVRNRDIASPANDITLSGAGILHGMRRLFLVSLFVAPFGVAFGAAAVEHGLGPVQATVMSLLVFTATAQFAALDLLGDQVAFLSLFLVTLTLSARHVVMGAALSGWINRLPVFKRAAALVLLSDANFADAHPALRDGSTDLGRFVGGGLMLWLVWGLSTAMGAFGGTHLGDTSAFGFGAIMVCFFAATMVRMLRASSGLLLPAMIAMLISVITQPILPTGWNIMLAAVAGGALAIWRPHE",
                "MSDSSFTLALVVMAVTVFVTRCAGALLMSRVSPTPKSERFLEGVAASVISALVASQIMTGGLENLAAVIVAILIMLVSGSIVGAMLAGMITAAAGLLIFPDLS",
                "MIKLMIAAVAALGWVGTAVADPVLGTWKTQPDDGSYAHIQMTQCGAAVCGVIARTFDGSGEYKSPNIGKTLVIDMMPKGGGAYEGKVWRPSNNKIYIGKMSLNGNTLALRGCVAGGLICSKQTWNRVN",
                "MILYPAIDLKDGQAVRLLRGEMTEATVFNDDPAAQARAFVDAGCDWLHLVDLNGAFEGKPVNGDAVDAILDACPVPAQLGGGIRDMSTIETWISKGIARVILGTVAVENPDLVRDAARAFPGQVAVGIDARNGRVATKGWAEETDVMVTDLAKSFEDAGVAAIIYTDINRDGAMQGPNIEATAALARSVSIPVIASGGVSSLSDLLALRDCGAELNGAISGRALYDGAIDLKEALTALK",
                "MTLSKISRAPLPADSLLHQRFETGDFLDCFATEAALGARDAAEIVTDFPGWAQSLVQLRNLLVAPFGLRGDSPDVPDKIGLFPVETETSNEVIAGFDDKHLNFQVSVYADGSRVSVATWVRPHNLGGRAYLATIMPFHIFIVRDALARVGRVDASRARPA",
                "MKSLFVAGMVTLASTFTAAAGELTKIETSKSVGEAIDALEAAVGNAGGTVFARVDHGAGAASVEMELSDAQLLIFGNPKLGTPAMQADPLAGLYLPLKVLAYEDGTGQVWLVYEDPADMLSALEIPGDAEVISRMQGALGNLTEAAAN",
                "MLKTRIIPCLDVADGRVVKGVNFVDLVDAGDPVDAARAYDAAGADELCFLDIHATHENRGTMFDVVQRTAEQCYIPLTVGGGVRSREDVRDLLLAGADKVSFNSAAVARPGVVAEAADQFGSQCIVVAIDAKTVSPGKWEIFTHGGRRPTGIDAVEFARTVAAKGAGEILLTSMDRDGTRAGFNLPLTRAISDAVDIPVIASGGVGTLDHLVEGVTKGGASAVLAASIFHFGDFTIAEAKAHMAAAGIPMRLT",
                "MTLEELFNTIEARKSADPQSSWTAKLLAKGPEKCAEKFGEEAVEAIIEAVKGDRDRLRSEAADVIYHLLVMLAARDVSLSDVLDELAARQGTSGLSEKAARSE",
                "MRASDAPGFDARLVDLVATGQVAEAQALLEETNPSPEDRAFLRGRVLKANGQFEAAIAVFRSILQRVPTYINARRELAHTLLLHGDFRAASHHFRALLQVDPDPRMRQSYHIFLSEIDREQPLGIAGHFAMLPSTNINRGTMNTVFDPGNPNIPPSRITSRAASGVGLLLGLSGYLRHPLSRTDRLVFDWSVTGRGYEDAIHNSATLSLGARYQRRAVQYQWFVGPYARKTWREDDDDNSAIGLQAGLDRRIGARTSVFVQTSYEERTYPDAAPLDGPFFSGSGGVAFSPRPDLTFVGGVRLDESRPNALHQNYTSGAVFGRVIKQWPGGLTTGMSFEIGTRDYKDTFPLTSRTRGDEFLRIDASFQNANLDWRGFTPVLTCSHTVNRSNIAFFDYDVSECQIGLTRNF",
                "MKILHAFAILTSALALSACSSSSSSSGPGYGALTPDSNLVTLRSDGSIPDQGFSGSGTSTEGGILVTENGVTSGFSYQTGRIAGTTRYLGVAGIAPDTQVGPAPTAATATYTGDYQLSHVTAALADNQKGRITLNADFNAGTLTGQSGGLDVAGTINGSSVGGTASYGGVTGNMQGLIGRDRTVTAFAGHSQNNGVLVGGIIADAP",
                "MTYSDAFLKDILTNTKTIAVVGVSMNPVRPSYYVARYLSLKGFTVLPVNPGHAGKMLFGQPVVAELAEINRDVDMVDIFRRSEAVPPIVDDALEVFPKLKTIWMQIGVQHSEAAARAEARGVDVIQNRCPKIEYQRLFGELRMGGFATGVISSKL"
            ],
            "species": "Thalassococcus sp. S3",
            "taxID": "2017482",
            "families": [
                570,
                1923,
                2045,
                2049,
                2042,
                2043,
                2044,
                2044,
                2017,
                2046,
                2047,
                2048,
                2041,
                2039,
                2038,
                2037,
                2053,
                2010,
                569,
                1020,
                1451,
                1820,
                0,
                0,
                0,
                1019,
                0,
                0,
                1019,
                0,
                0,
                0,
                0
            ]
        },
        "assembly_id": [
            "WP_217358799.1",
            "GCF_004216475.1",
            "https://ftp.ncbi.nlm.nih.gov/genomes/all/GCF/004/216/475/GCF_004216475.1_ASM421647v1"
        ],
        "species": "Thalassococcus sp. S3",
        "target_family": 2053,
        "operon_type": 6,
        "operon_filtered_PaCMAP": [
            4.598665714263916,
            2.5375802516937256
        ],
        "operon_PaCMAP": [
            -4.936126708984375,
            0.8278517723083496
        ]
    },
    "WP_152220269.1": {
        "flanking_genes": {
            "relative_starts": [
                -22987,
                -22376,
                -21561,
                -21032,
                -19164,
                -18112,
                -15455,
                -13556,
                -10947,
                -9838,
                -9198,
                -8765,
                -6879,
                -6274,
                -4842,
                -3583,
                1,
                614,
                1589,
                2198,
                2911,
                3456,
                3992,
                4289,
                6049,
                6808,
                7085,
                7718,
                9300,
                11540,
                13268,
                14647,
                16026
            ],
            "relative_ends": [
                -22505,
                -21558,
                -21034,
                -19161,
                -18109,
                -15452,
                -13569,
                -10944,
                -9835,
                -9209,
                -8809,
                -6876,
                -6256,
                -4895,
                -3580,
                4,
                624,
                1534,
                2179,
                2911,
                3273,
                3911,
                4204,
                6007,
                6690,
                7095,
                7714,
                9070,
                11219,
                13060,
                14320,
                16014,
                17420
            ],
            "ncbi_codes": [
                "WP_152220300.1",
                "WP_178119482.1",
                "WP_152220296.1",
                "WP_152220293.1",
                "WP_152220291.1",
                "WP_152220289.1",
                "WP_152220287.1",
                "WP_152220285.1",
                "WP_152220283.1",
                "WP_178119481.1",
                "WP_152220279.1",
                "WP_152220277.1",
                "WP_152220275.1",
                "WP_218572367.1",
                "WP_218572349.1",
                "WP_152220271.1",
                "WP_152220269.1",
                "WP_178119480.1",
                "WP_152220265.1",
                "WP_152220264.1",
                "WP_152220262.1",
                "WP_152220260.1",
                "WP_152220258.1",
                "WP_152220256.1",
                "WP_152220254.1",
                "WP_178119609.1",
                "WP_152220250.1",
                "WP_152220248.1",
                "WP_152220245.1",
                "WP_152220244.1",
                "WP_152220242.1",
                "WP_178119479.1",
                "WP_152220237.1"
            ],
            "starts": [
                908373,
                907426,
                906902,
                905029,
                903977,
                901320,
                899437,
                896812,
                895703,
                895077,
                894677,
                892744,
                892124,
                890763,
                889448,
                885864,
                885244,
                884334,
                883689,
                882957,
                882595,
                881957,
                881664,
                879861,
                879178,
                878773,
                878154,
                876798,
                874649,
                872808,
                871548,
                869854,
                868448
            ],
            "ends": [
                908855,
                908244,
                907429,
                906900,
                905032,
                903980,
                901323,
                899424,
                896815,
                895706,
                895066,
                894633,
                892747,
                892142,
                890710,
                889451,
                885867,
                885254,
                884279,
                883670,
                882957,
                882412,
                881876,
                881579,
                879819,
                879060,
                878783,
                878150,
                876568,
                874328,
                872600,
                871221,
                869842
            ],
            "directions": [
                "+",
                "+",
                "+",
                "+",
                "+",
                "+",
                "+",
                "+",
                "+",
                "+",
                "+",
                "+",
                "+",
                "+",
                "+",
                "+",
                "+",
                "+",
                "-",
                "-",
                "-",
                "+",
                "+",
                "+",
                "+",
                "-",
                "-",
                "-",
                "-",
                "+",
                "-",
                "+",
                "+"
            ],
            "names": [
                "type VI secretion system tube protein Hcp",
                "hypothetical protein",
                "type VI secretion system baseplate subunit TssE",
                "type VI secretion system baseplate subunit TssF",
                "type VI secretion system baseplate subunit TssG",
                "type VI secretion system ATPase TssH",
                "type VI secretion system tip protein VgrG",
                "DUF2169 domain-containing protein",
                "pentapeptide repeat-containing protein",
                "DUF3540 domain-containing protein",
                "DUF4150 domain-containing protein",
                "type VI secretion system-associated FHA domain protein TagH",
                "type VI secretion system lipoprotein TssJ",
                "type VI secretion system baseplate subunit TssK",
                "type VI secretion system protein TssL%2C long form",
                "type VI secretion system membrane subunit TssM",
                "type VI secretion system-associated protein TagF",
                "serine/threonine protein kinase",
                "LON peptidase substrate-binding domain-containing protein",
                "LrgB family protein",
                "CidA/LrgA family protein",
                "MaoC family dehydratase",
                "TM2 domain-containing protein",
                "caspase family protein",
                "oxidoreductase",
                "YceK/YidQ family lipoprotein",
                "flavin prenyltransferase UbiX",
                "UDP-N-acetylmuramate:L-alanyl-gamma-D-glutamyl-meso-diaminopimelate ligase",
                "sigma-54-dependent Fis family transcriptional regulator",
                "aldehyde dehydrogenase",
                "AraC family transcriptional regulator",
                "ethanolamine permease",
                "ethanolamine ammonia-lyase subunit EutB"
            ],
            "sequences": [
                "MAIDMYLKVDGAIGESKDSHHKEWSDLISLDWGASQPGNMTSGGGGGIGKVSFNDLNVVARIDKAAPAIMKYCASGKHIGKVEISVCKAGGAQMEYSKFTLEEVLVTSVRYTADNDSDSLLVNYSFQAGKIKQQYWEQTDQGGKGAENLLAWNIKENREA",
                "MYSRFASIEDLDNLQDKQQERVRAEPTSATERFRLFQVLSMRGRWDDAKRQLQQALSNDASLLPMIRSYQFIIDAELQRDRCWRGEAPVSMAALAIEDWATHLAEDCAQLDAPERLASNLANAPALRGEIDVVREGAQDIHTHEFQWIADGDGRLGPMLELIGPQGYGWMPLTRVREIEIAAPQNGVDRLWARAVLTLTSGERQRTTMPVRYVGDYASLSSSLLLGQETCWRALGDKSLQLFAGVGQRMWITDQDEYALLDVRAVRLQGGAA",
                "MKSPRELGHAQQPRERLRPALLDRLTDEAPDQLREPAGQFLTSERLYRDAVLRDLRWLFNTSNVTTASEARRSAIDHHCVLGYGIRPLAGRRMSEIEWHSIEQEIHQVIVAFEPRIIPDSLEVRCIPAADTLAHYNLLALRIHGLLWSVPYPLEFLLRSEIDLESGQVNLLSEGA",
                "MDELLDIYNRELNYLRELGAEFARAYPKAAGRLGLQENEVTDPYVERLLEGFSFLSARVQLKLQAQFPRFTQQLLDAVCPNYMAPLPAMAVVQFEPNATEGSLLSGFQLPAGTALRSPLIRGEQTACEFRTGHDCTLWPLRIQEAELCAGAPESLSLDLPSQRPVQAALRIRLQTCAGARFANLPLERLTFFVSGDLVQATRILELLLAGQAGVVCADPRYPTQQPQRLPDTALRHEGFAPEQALLPYGPRAFQGHRLLHEYFALPARFHFFSIGGLDQVLPRITGDVLDLFLLLDRQAPQLEAVIDADRFKLFCTPAINLFPKRADRTQITPGSHEFHVVLDRTRQLDYEVYSIEQVQGHRGAGNPPQDFRPLFCSHDNDSTGNFGAYFTQRREPRRVSGTAQRHGKRTHYHGSEIFLSLVDQRHAPFAEDLLQLSVDTLCSNRDLPLLMARGGDSDFSLKISAPVKSTRLLLGPSRPYPALAEDASAWRLIDHLSQNYLHLTDCDAEQGAAALRELLSIYGELGDPLIARQIHGLRSSTLSPIYRRLPQAGPIVYGRGIQVELTVDEAAFSGASPFVFCAVLEQFIARHVSINSFIELSLNSLQRGSIAAWQPRIGRRPVA",
                "MNLPTDSRAQCSSQLQQKLQEAPEAFDLFQLLRRIDAQGDHPPLGSASRPREEPLRIGQEPSLAFASSEIFQARIANGRPHLSILGFGLFGPNGPLPLHLTEYARERKHHHGDATLCAFADLFHHRLTLLFYRSWAQAEAAVSLDRDQQGYVHYLACLLQLGGRTTRQRDALAHHAKLAMAGHLVRQTRNPEGLERILQSYFAVGVRVQEHISARVEQAPSAQVRIGRHASQLGGGELLGRSTSDAQSRFRLVLGPMPWSRLRDFLPGTPASLRLRDWVRQYIGLEYAWDVRLLLQRDTIPGARLGSHSQIGYGTWLGCGREDGHAEDLLYDPERYWRNQESSPPHLERNR",
                "MSDISRISLFGRLNPLLYRALEGATAFCKLRGNPYVELSHWLQQLLEEPASDLRCVIAHFEIDETQLRQDLQRALDTLPRGASSVSDFAEMIDLAVERSWVYCSLLFEASRVRSAHLLLACLRQSGLRSVLLGISSQFSRVLPDVLIQSQASILASSPEHSPSDGAPAPKTSDESGGALQRFAIDLTERARRGELDPVYGRDDEVRQMIDILMRRRQNNPLLTGEAGVGKTAIVEELALRLARGDVPEKLQGVRLHVLDPVLLQAGAGVKGEFEQRLKQVIDEVENNSTPIILFIDEVHTLVGAGGTAGTGDAANMLKPALARGRLRTIGATTWSEYKKYIEKDPALSRRFQTIQVAEPAEDSAIEMLRSLVPALEQHHGVLIEDAALQAAVRLSHRYIPARQLPDKAVSLLDTACARIAMSLASDPAELEHCLRQLELLEMEQQIAERESRICMGDARRPTLIQERMTTIRQQVGELEQRCALERGRVERILAMRRQLDEVDLPLTERTGLQAELGQLQAKEFQPEPTLLRSQVDIHTVATVIADWTGIPLGNMVQDEAAAILALPETLSRRIIGQQAALETISRRIRTARARLDDPNKPVGVFLLCGPSGVGKTETALALAQALYGGEQNLVTLNMSEFQEAHTVSTLKGSPPGYVGYGEGGVLTEAVRRRPYSVVLLDEIEKAHSDVHELFLQVFDKGWMEDGEGRYIDFKSTVILLTTNLGSERIASLCDDPELTPAAEVLANAIYPDLRQVFAAELLGRLVVVPYLPLDGSALGRIIRLQLLRIGQRLQQQHGLELRCDDCSVELIAQRCTRLEAGGRMIESILSHEVLPELSQLVLTAGPLREHGFVRLTARDGRFQLDHETRPQARAVDSIVMQPEELA",
                "MNRIVTLQGTFSDSDVRFLSLRGRESLSSLYEFEVQVLSTNYSLESKQTLGTQLSLNILLAKGGSRQLGGQVTRMEMLGRQSNTSRDYVYRLTVRPWLWFLTCTSDCKIFQKKNVVEILDEVLGDYDYPVEKRLKSSYRQWEYCVQYQETDFNFVSRLMEQEGIYFYFEHGEAGETLVLADDISAHANLPDHDVLAYLPPDRLVNGGEVGVSNWQSGEEVRPGSYMVGDYDFAKPKADMRQLRATLQRHANDQFEMYDWMGGFVDQVHAENYSRIRLEEAQALRERTQAQSQLPGIRPGYSFSLSGHPRSAENRAYLVVSATYDFLEGGYATGSDSARYDTHLTVQPVALPYRAPRVTPFPFTHGPQTAVVVGPQGEEIWTDQYGRVKVQFHWDRYGQNNENSSCWVRVSSNWAGSNFGGLQIPRIGQEVVVDFINGMPDRPLIIGRVYNADQMPPFSLPASRTQSGIVTRSFEHGSVENANMLRFDDKRGAEQIKLHAERNFDVSVENDENHHIQGNLNTRALQSINKQTPTYTEAIKDSTSTVHSSTSVVGSSVSATGSAVSATLSVVQKIVSLVQFVDSAVSNTGNAVGTTGSAINTTGSAISTTGSSISNTGISIAHVGYSVTS",
                "MKLIKPLRLSLQHRVYRWNQQYQLGIAALALLPLRGRPHLLTEMELWRLVPEHLHGAMTPDVGIPKVIPEFLVSGNTYGRYCPPDASTCEVRVKVAGLEKRLRVTGERSWNGAIPTRAESFDQIPIDWSSTYGGQGFAENPLGKGHLEDSPIQRLPNLEPFGQHLRSPEQTGLPVSLGMLQPTWTQRSALAGDCDQRWLEEDFPGFSRNLDWRYFNLSQPDQWFDGCEEIPAGAPFELQHLHPKHALLSGNLPKLQARGFLQRKDSEPGALEEVPLRLTTLWFLPDCERVILVFHGSTRCTTFDGNDIDHLLLAVDDPDAPRSREHFSHVLEQRLAPRHGALHALNDHDLLPASLIGPGLETQPGGTAAPNAMLQRMGQRAAAQRDELATQLHDLSAKVAPAIAMPATLELESAVPPDPAQLPAYVEERSRHAREAEARLHEQVQDARRQEVQLEAKLSNDHHSTPPTPRNLRQVLETLSQQLHSEPARRLLPPQQHAELQQLLERTAPQLSSALSRGGHLLDAQPALDEVGSRQRREQIHERLSQGLELGSLLLAGANLAGMDLSRANLDGADLDSADLSGCDLSGASLKGALLSRVRLDNANLEGCDLSDANLGHARASGAILRRVNLSRSCLEHSELSDCDLSEAQLCDLQARGAKLLNLNLSCAQLRNLLLEETTATSLCLHLAQISNLTFHRCTLRDLDFSRARIRALTLIETDAGQGLSFQAAHLQKSSFLGACDLSGADFSACEMSEVCLRGARLRNADFTFSQLHQVDLSDTDLRNSRLEQAELDGTLLIRSDLRQASLRDASLMTAVLQGAALQGANLSGCNLFRADLGEARFDYDTRLDGSYLERANRYPLAPQAMAGEA",
                "MSIAEFHRRLEHNGDLRDLNCNGLRFEGARWAGLVFENICFSDACLPGAELADCVFLRCQLDNAHLDAANLSRARFIDCSLTGANLTDCHLDGAIFHNSRLEHCRFDKACLRECRFNEGSLEHASFVEARLDQTLFGAQLGLADFSDAQIQRVVFQELDLRSLRLARARLHASVFLACDLSGLTLRHQDLEGCQFVDCRLQGVDFSASRLVQCNFTAANLQDSLLNEVQATQAIFLRADLESASCRRADFTSALWVSAKLVAVDFSGSVLDQAIFQHADAPRARFAQCSLRYADFSRAHLTEADFHDAAFQQSRFHGARTDDVRWDSQTGVLLEDPELAAAENWSAARKQQGQAFRQALQQNPYGSGETP",
                "MNAPLVLLKTPSAHPRDDTLGEVVTALGERSFLVAQGPHRQLCMQAFSCLITPVVGDRVLLAHTQGSAFILAILERRGDERPACHLPHGLDIDSDAELRIAGAALELAPQALRVETADLDCQAARLNYSCAEARGFVGVGKLVGRVIELLTDKWVQVSKQSYRISEQLDCIRTAELDCEAGQTLRLHGKNTLVSADQLSKLDARQIHIG",
                "MFANSQVGGIDIANPDVCLTPPVPVPVSYVNVAAGSTAIPNVPNVLLIGGPAHNMGTVVPQTNGDNPGVAGGVASGTVMAPSRHITGAFTVILHGMPVTRMTSMTQQNTTNAIGSRVAPSQGKVLVLAG",
                "MKLTVIEQSGQPVDQGVSASFRAPGGIIGSSAGCHLKLNDPEGRISRLQAVLSHRQDGWHVRNAGSALAIAVGPHPLELNQECRLREGELLRIGAFLLRSEASHSMQTPESPLSPQHTPPAASPPQATTHSGSGAPASQENPFADLLGDTPLSTSTTPRPPPLLHLEDSAVVTTQRAWVAPSFFGQLPDAGASLFARQPPGSPAELVPNSSLTGPSMDPLTLFSAPVHHPDLLKNLGPALLPDAQTTVLHQAAIIEAPDRHEIADKVEIGRTALRWGENAPSLPMPVEALAPMPAEEPTLLLDGTLPGTGLTEFAAELAALGASPLASQAPQPSPLATDGFAQAIAPVMADATESAMLTLLPALATPTLAQDESPAALAPNLPPSSEHKSTPVAVEEAPEHSLPRRDSACAASSRRQRKEQAEGDAMAGFMKAAGIGQVLPAVLPLDLRMAQLGNLFKLFTDGTVRLLSSRTLLKREVRAELTRVMDSANNPFKILPSGEAVLIQMFGQHLPGFLPPEQAIRDALEDLQHHQLGVLAGTRSALFELLREFDPRLSETEHAPRDWLDRLLPSRVDSRRWQHYRERFQRLLGLAQSNDFHRLFGDSFQRAYEDEIKRCSAESAERHKETQA",
                "MNRISPPLRHSLLLALFSLSGCSWWPLGKDTPAAVEPPGSVTYHITFKVDEDINRDGSGRAMPVLLNVFELRSAGNFEMSDYFDLRDNAHARLGADFLRGDQLMIWPGATERRSYTSTSEPALIGVVAGYQQLEGRTWRLLVPLQASAFAQTAQTAEQLTPELPVPPELDEIPPAQAPLPGLQLTIAIRQDGLHIQPTTPAPSRTTP",
                "MEDHPMSTPTVIPSVQAHTLSPLWTEGMYLRPQHFQQWQRYIEHYLEHRCRGLGGAYWGFLELDLDPQLLELGKIGIRRAVGSMPDGTPFCFDSPAEAPAPLDFPLTSKNADVVLALPLRRPGSEEVLFTEVEGSPARYGVAEAELSDANAVALEPSPVQLARPRYRLALREELGETYQAIGVVRVIERGSDQRLRLDEHYIPPLLACLAQSTLAGLVKEVHSLLQQRSHALAQRLSQPGRGGVGEVADFMLLELTNRSLASTWVAQQDRQRHPFDLFHDWLRLAFDLATFTSANRQPQQWPRYVHDDLQHSFEPLMAELRQALSTVLEQGAISIALQDRGHGVRVGSIPSPDLLREAGFILAVHAELPGEAIRTRFPAQVKLGTVERIRDLVQLQLPGIGVRPLPVAPRQIPYNAGYLYFEMEKRGEMWQQLQKTGVLAMHLAGEFPGLEVELWAVRG",
                "MSLNPSRNPFGESNAPGATPTAGAWQGQHAVQRAEADLGAAGNPLLAAANPLLNLAPQIRLLTQHLDPDALHRQLVEEIRRFERQAQAQNIRTEEIIAARYCLCTVLDEAAALTTWGSGTWGSRSLLVTFHNEAWGGEKFFQLLSRLASDPQQHRNLLELQYYCLCLGFEGQYRIMEYGQSSLETLRQRLLAILQGRQTVSDQALSPHWQSSVEHAGSLRPPIPFWVYTSLLVLLLGILYTGLLVALQGPGDRLALAIGGVQLAKLEISTPTTRTLADLLAPEIAEHLLSVREEDDRSVIVIRGNGVFASGASQVKSSYLSVIKRIGQALQSRKGRVEVLGYTDNQPIRFQFTSNLELSEARALAVRDLLRENLDKDRVSSRGMGEDHPLTSNETAEGRALNRRVEIVLFKTDMLQEKGQ",
                "MSQWLRWLRSPALWVLLGLLALAALIWLVGPEIAIGRHRPLYNESARIVLIALLLGLFFLRVGWRRLRMAYTNSQLLEHLRSRSQGNDLADAQQQALAERFDVAIATLKQARFDKDERRWSLRRLSRQYLYQLPWYIVVGAPGSGKTTALLNSGLKFPLAGSIGKAAVEGVGGTRQCDWWFTNDAVLIDTAGRYSTQDSDQPVDSAEWNSFLGLLKKYRPRQPVNGVMLTISVADLLGSSAQEQARLAHELRKRLQELNRQLGITFPVYVLVTKLDLLAGFNQYFAALDRPEREQVWGFTLPLKEEQRGSPELAGEFAAEYGLLYQRLRQYLPDRLGESRPLEESAQAYLLPQEFAALEEPLRQFLLEVFSTSKFEFPVLLRGLYFTSATQEGTVFDRVMGAIKRNLGLPESSQPSLNQNGAQGFFLKRLMQEVVFREVALAGRNLLWERRRRVLRGAGHVALALLLVAGGWILWRAYGLNRAYLDEVSEKVPALGLHGQTIQSHAGDILQVLPWLDRLRELPDSSHFEVTSPPWRLRLGLYQGWTVEQSSDLLYRHGLRDMLLPQVASYIQQRLRQETPNDHYTYEALKAYLMLYDEQHYDGAYLRDWLYINLRHELPDGFTEAEGEQLEQHLKQLLEPGPVRSPYPMDTSLVEQTRLQLGRLPLVQRAYQRIRYQLLLDEPANAFSVISAAGPDASQSLRRQSGLPLTEGIPTLFTYTGYHDLFMPNAIRLQGQLQNDDTWVLNLALRPEELLPDYQANLLRQLQALYLNEYVQVWDNYLNDLTLVPITSLAQAAQVSRTLSALDSPLERLIRAAARETTLLRPMNKAVQDFADRAGNKLNSTREHLQRLVGRLDESNRPKPSVKPEAPERIVDDHFASLRRMTDEAASGQGGPLDNLRQLLNELYVYLTATESALRSGNPPPPSDILAKVDASAGRAPLGVREMLGALTEITRTQTRTVERNKLQQDISGSIGSFCRRAVLGRYPFSAKAQQEVAVGDFARLFAPNGLFDTFFQQNLADKVNQATNPWSFNPGFSGPTGDLRSFERASLLRSVFFAKGNAPSMDLRVRVVSMDPEIARLSLNAGGQSLEYMHGPQVPLAVSWPAPQGTDQVRLSIDTRDGRSASLAGQGLWAWHRLFDKARMEAGSSPDLFTLHYNLEGHAVALEVRTDSLYSPFRLSALRNFNCPGGGIKP",
                "MSDIRQPPGWYGKLPGTGDFVSRRLSAEVIRWWANWLQRSLQDQNERHPGWQQRYVRAPVWNFMIPGSWDRPGLQMGCIAPSCDRVGRCYPLCLLLPVDNALAFDASALEAAFQDLARDGYSILDGIRHGASPEQLDQALSSPSPPPGAFDSHAWPELAQYLPGEAMTSYWWTHPAASGPKRRHVHHGALNSLLFHHLFDGPCSDGC",
                "MDAELALRAGHRLGEFEVVRSVGQGGFGIVYLAQAAFPASAVAIKEYLPGSIALRTACGSIQVRQKNLAERFQAGLDAFVHEARLLASLCHPGLPQAGRCWRENGTAYYSMPWYPGPTLQRLVTTPSPALSPAWLENLLGSLLGALEQLHEIGHLHGDIAPDNIILDAQGQPVLLDPGAAGLASNDHPSRFRPLKPSYSPLELHYTQEQPQGFWSDLYSLAAVLHLLIVGQPPPSALARTVVDTCRPLGSLGLAGYPRPTLAAIDWALSLRAEDRPQSVAEFAAELGLQRQGWRYWNPTSSERPYA",
                "MSFPLFPLNTVLFPRCRLDLQIFEARYLDMIGRCMKQGAGFGVVAIVEGEEVGDAPERYSLVGCEALIRDWQQRPNGLLGIRVEGGRRFRVLSANVQPDQLTVAEVEWLDEQPDQPLTKEHDDLAALLEALSMHPMVSALEMGGEVNGQQELACQLAYLLPFERDQKQVLLEMDDPSVRLARIQVLLEQLQGDFVA",
                "MFDWQGAVSSVIHHPLFCVGVTLGAYQLALAAYERTRWVFLQPVLVSMLIVIAVLLACGIDYAEYSNSAKVLTILLGPATVALAVPLFLNLKRIRQLFWPTLITLVVAGLFATGLGIGLGWLFGVDHELLMSLAPKSVTSPIAMLVASQIGGVAALAAVFVLITGVLGAILGPELLRRVGVHHPAAQGMALGMTAHAVGTSRALQEGEECGAFAALAMSLMGVATAVLLPLAVALIA",
                "MLLRGLTWLVLFQLLGTGLNALILHMIPGPIIGLVLLFAFLVWNGEVSKPVNEAAASLLRYLPLLLVPAAVGVMAYAKQIAEDFWAIAGALSLSLLVSFVFAGWLMQKLIDRQRKQKESA",
                "MAFVPVSALKDYIGKDLGHSQWITIDQERINQFAECTEDHQFIHVDPEKAKKTPFGGTIAHGFLSLSLIPKLCEGLLVLPENPKMVVNYGLDSVRFIQPVPVNSRVRLQITISDITEKNPGQWLIKARCTLEIEGQAKPAYIAESLSLCFV",
                "MTEKRILPAFLLCFFLGTFGAHRFYVGKIGTGILQILTLGGLGIWTLVDFIMIIVGAFKDKEGNKLTQWT",
                "MPRHLLPLGLALLLAACGQGEPLTPPDGRLPDGARYRGELVNGQLQGKGRLDYPNGAWYEGEFDKGLKNGQGKWHGGDGSTYVGAFREGLFDGRGHLQFADGSTYDGQFSKGEFDGEGRLTQGQTSYSGGFRKGRYDGTGTLELPDGTRHQGWFAGGEANGEGARVDSLGNQYTGQFKNGTLNGKGTFRDDAGDHYSGEFRNDQFDGKGRFQNISGDVWLGNFKEGSLDGTGEFLGNDGSRYQGEFRQWRFDGKGTLSQADGQVYSGGFARGEYAGDGTLTRSDGSVQRGSWSGGKRIRDEHGKLLPNALEIGLLEQGPLLEKALAAIPPSTPAITLYGLSVGGDGKQSVFLREADYVANLLATRFGAQGVVTLVNHRDHLTDRPMATRESLARTLRTLAERSGPQDLIFIYLSSHGSHDHQLVLDMPGLKLNDLPATELATLLAPLKDRYKILVISACYSGGFIPVLKDDKTLIMTAARSDRVSFGCSEEADFTYFGDALFAKAFQQTDDLKEAFALASDTVAQREKEEQFEPSEPQLWAPTAVLNHWKALRAQQRHAAVETKGAAAQAKK",
                "MYSTPTNILLAGATGLTGEHLLDRMLNEPTVKRVLAPTRRKLAEHPRLENPIGPLAELIPDLTRPVDTVFCCLGTTIKEAGSEEAFRAIDFDLPLELGARGLELGARHYVVISALGADSKSSIFYSRIKGELEDALRQQGWSQLTIARPSLLLGQREEVRLAELLAAPFARILPGKLHGIEACALARALWRLALETGKGTRIVESDELRRLGK",
                "MTNKFLAALLLLQLGGCATVKTLNDSRPGDPLIYAGTRLDWYSLNGGCCPKDHFGTEAPAYPGLDLPGSALLDTLLLPLSIAAELGIGLQVWGGN",
                "MAGAERVTLAMTGASGAQYGLRLLDCLVQEDREVHFLISKAAQLVMATETDVTLPSKPQAMQAFLSEYTGAAPGQIRVYGKEDWMAPVASGSGAPSAMVVVPCSTGTLSAIATGACNNLIERAADVALKERRQLILVPREAPFSSIHLENMLKLSNMGAVILPASPGFYHQPQTVDDLIDFVVARILNQLGIPQDMLPRWGEHHLVSDE",
                "MHIHILGICGTFMGSLAVLAKELGHRVTGSDANVYPPMSTQLEAQGIELMQGYDPAHLEPAPDLVVVGNALSRGNPAVEYVLNKGLPYVSGPQWLADHVLQGRWVLAAAGTHGKTTTSSMLAWVLEHAGMSPGFLIGGVPQNFGVSARLGGTPFFVVEADEYDSAFFDKRSKFVHYHPRTAILNNLEFDHADIFPDLAAIERQFHHLVRTIPGEGLIIHPTSETALKRVIDMGCWTPVQTTGEGGQWQARLLSEDGSHFEVLFDGQVQGTVDWELTGQHNVANALACLAAARHVGVVPELGCSALSAFKSVKRRMEKVAEVNGVTLYDDFAHHPTAIATTLDGLRKRVGDAKVIAVVEPRSNSMKLGAHRDGLPESVVQADNVFWYAPPNLGWDLAATVASSTVPTQVCDSLEAIITGVKAIATPGTQVVIMSNGGFGGLHGKLAKALEG",
                "MRANDMSRHARQVMTVAEGRVRAGDPGADPSIARSWLRCLEQYHLDPSQTMAPTVLEHARMLERRERLQQVLEIASGEMSSLHQQLSGAGHAVLLTDSRGVILNCVSEAAERRTFEQAGLWLGADWSEASEGTNGIGTCLVERQALTIHQDEHFRSRHTGLTCSASPVFDPQGELLAVLDVSSARHEVSRQSQFHTMALVNLSAKAIESCYFLRHFEDQWLLRFHLQPDGLGLFSEGMLAFDGNGRIQAANQSAINLLGSHRESLLGRSLEQFFDCRLDDLFSRADPQPNASWPLRTHSGRALFALLRGLRPVPAAPVLPRGPLAKGLCIDDPQLAHDFRRALKVYAHDVPLLLQGETGTGKEAFARAVHQGGERASKTFVALNCAAIPESLIESELFGYRGGSFTGARKEGMRGKLQQADGGTLFLDEIGDMPLALQTRLLRVLEERQVVPIGGEPQDVDIRLISASHRDLEALVAAGQFREDLYYRLNGLVVALPPLREREDRGALLDHLLVEESKGRSVRLDEDVRRHLLDFPWPGNVRQLRNVLRTLCALCEGGRIQMADLPPDLRRVAAPAAVAPVVASEEGSDALGNAERLALLEVLEAHHWHVSRVAQELGISRNTLYRKLNRHGLSRRIFS",
                "MRYAHPGTEGAKVSFKARYGNYIGGEFVPPVKGQYFTNTSPVNGQAIAEFPRSTAEDIDKALDAAHAAADAWGRTSVQDRSNILLKIADRIEQNLELLAITETWDNGKPIRETLNADIPLAADHFRYFAGCIRAQEGSAAEINDSTVAYHIHEPLGVVGQIIPWNFPLLMAAWKLAPALAAGNCVVLKPAEQTPLGICVLMELIGDLLPKGVLNVVQGFGREAGEALATSKRIAKIAFTGSTPVGSHILKCAAENIIPSTVELGGKSPNIYFEDIMQAEPTFIEKAAEGLVLAFFNQGEVCTCPSRALVQESIYPQFMEVVMKKVKAIKRGDPLDTDTMVGAQASQQQYEKILSYLDIAQQEGAQVLVGGSVEKLDGNLSTGYYIQPTLLKGNNKMRVFQEEIFGPVVGVTTFKDEAEALAIANDTEYGLGAGLWTRDINRAYRMGRGIKAGRVWTNCYHLYPAHAAFGGYKKSGVGRETHKMMLDHYQQTKNLLVSYDINPLGFF",
                "MSQPLFSHPGLSVPLANNIGVLSAAASGLGRFIGDQGGDIDRVFGRAGIDPERLLHPTLSLALTNYCQVLEEAARQSGCDNFGLRYGAQFRPRELGLLGYVGLCSETLEDALKNFAAAFPYHQHDTLIRLVDCGECYRFDYQVRHGAILERRQDAELTLGMALNLMRHALGPEWAPRAVSFEHARPEGWQEHGRVFDAPVLFQRGCNAMLIPKRDLYGRQMPERDANLLFLVQDVIRRLGEQGGAPNLVEDAGTQIRLALGEGEPSLEIIAEQLELTTAGLQRRLREAGLSFSQLVENTRRELALHYLRQRQRPISELAPLLGYSETSAFSRAFRRWFGVSPRQWRSDAS",
                "MMSASQLKPTLGTLHLWGLAVGLVISGEYFGWSYGWAAAGTLGFLVTTLLVAVMYTCFIFSYTELTTAIPHAGGPFAYSLRAFGKTGGMIAGIATLIEFVFAPPAIAMAIGAYLNVQFPGLDPKWAATGAYVIFMTLNILGVSIAATFELVVTVLAVAELLVFMGVVAPGFSFSNFVLNGWAGSDVFGAPAMAGIFAAIPFAIWFFLAIEGAAMAAEEAKDPKRTIPRAYIAGILTLVILAIAVMIFAGGVGDWRALSNINDPLPQAMKAVVGNNSTWMHMLVWIGLFGLVASFHGIILGYSRQFFALARAGFLPRGLAKLSRFQTPHRAILAGGAVGIAAIFSDGLVSLQGMTLTAAMITMSVFGAIVMYIMSMFSLFKLRRSEPHLERSFLAPGYPVVPAIALALALVCLAAMLWFNGVIASVFLVLMIGGMSCCSIVISANRGANASFASQG",
                "MSGFVHSVGGQTWRFDSLREVMAKASPARSGDRLAGVAAGSDAERVAAQMALADIPLKRFLDEALVPYESDEVTRLIIDTHDRQAFAPVSHLTVGGLRDWLLGDAADEHSLRALAPGLTPEMAAAVSKIMRVQDLVLVAQKIRVITRFRNTMGLRGRMSTRLQPNHPTDDPAGIAASVLDGLLYGNGDAMLGINPATDSLQSICTLLEMLDAIIQRYEIPTQSCVLTHVTSSIEAINRGAPLDLVFQSIAGTEAANASFGVSLSILKEGYEAGLSQKRGTLGDNLMYFETGQGSALSANAHHGVDQQTCETRAYAVARHFKPFLVNTVVGFIGPEYLYNGKQIIRAGLEDHFCAKLLGVPMGCDICYTNHAEADQDDMDMLLTLLGVAGINFIMGIPGSDDVMLNYQTTSFHDALYARQTLGLRPAPEFEAWLERMEILRQQDGHVHMASQLPGAFRHALAQLS"
            ],
            "species": "Pseudomonas sp. SCB32",
            "taxID": "2653853",
            "families": [
                2045,
                2017,
                2046,
                2047,
                2048,
                2049,
                2050,
                1648,
                1647,
                1646,
                2016,
                2041,
                2040,
                2039,
                2038,
                2037,
                2053,
                2018,
                568,
                0,
                0,
                1372,
                0,
                567,
                566,
                0,
                733,
                565,
                687,
                1548,
                1655,
                1423,
                564
            ]
        },
        "assembly_id": [
            "WP_152220269.1",
            "GCF_009189165.1",
            "https://ftp.ncbi.nlm.nih.gov/genomes/all/GCF/009/189/165/GCF_009189165.1_ASM918916v1"
        ],
        "species": "Pseudomonas sp. SCB32",
        "target_family": 2053,
        "operon_type": 28,
        "operon_filtered_PaCMAP": [
            -18.84789276123047,
            -8.336627006530762
        ],
        "operon_PaCMAP": [
            1.9901789426803589,
            0.8751701712608337
        ]
    },
    "WP_150969306.1": {
        "flanking_genes": {
            "relative_starts": [
                -21703,
                -20819,
                -19689,
                -19167,
                -16190,
                -15061,
                -14508,
                -13013,
                -11604,
                -10781,
                -10288,
                -8498,
                -7507,
                -6299,
                -4962,
                -3496,
                1,
                1616,
                2940,
                3323,
                4549,
                7657,
                8699,
                10212,
                11233,
                12408,
                13493,
                14331,
                15153,
                16982,
                17847,
                18243,
                18647
            ],
            "relative_ends": [
                -20816,
                -19782,
                -19213,
                -16426,
                -15150,
                -14540,
                -13030,
                -11601,
                -10774,
                -10281,
                -8507,
                -7521,
                -6296,
                -4959,
                -3493,
                -5,
                1407,
                2782,
                3119,
                4552,
                7650,
                8496,
                10162,
                11135,
                12390,
                13412,
                14341,
                15140,
                16580,
                17659,
                18221,
                18632,
                20290
            ],
            "ncbi_codes": [
                "WP_150969321.1",
                "WP_150969320.1",
                "WP_150969319.1",
                "WP_150969318.1",
                "WP_150969317.1",
                "WP_150969316.1",
                "WP_150969315.1",
                "WP_150969314.1",
                "WP_150969313.1",
                "WP_150969312.1",
                "WP_150969311.1",
                "WP_202617959.1",
                "WP_150969309.1",
                "WP_150969308.1",
                "WP_202617953.1",
                "WP_150969307.1",
                "WP_150969306.1",
                "WP_150969305.1",
                "WP_150969304.1",
                "WP_150969303.1",
                "WP_150969302.1",
                "WP_150969301.1",
                "WP_150969497.1",
                "WP_150969300.1",
                "WP_150969299.1",
                "WP_150969298.1",
                "WP_150969496.1",
                "WP_150969297.1",
                "WP_150969296.1",
                "WP_202617952.1",
                "WP_150969295.1",
                "WP_150969495.1",
                "WP_150969294.1"
            ],
            "starts": [
                112644,
                111610,
                111041,
                108254,
                106978,
                106368,
                104858,
                103429,
                102602,
                102109,
                100335,
                99349,
                98124,
                96787,
                95321,
                91833,
                90421,
                89046,
                88709,
                87276,
                84178,
                83332,
                81666,
                80693,
                79438,
                78416,
                77487,
                76688,
                75248,
                74169,
                73607,
                73196,
                71538
            ],
            "ends": [
                113531,
                112647,
                111517,
                110995,
                108018,
                106889,
                106336,
                104841,
                103432,
                102609,
                102116,
                100326,
                99335,
                98127,
                96790,
                95324,
                91827,
                90212,
                88888,
                88505,
                87279,
                84171,
                83129,
                81616,
                80595,
                79420,
                78335,
                77497,
                76675,
                74846,
                73981,
                73585,
                73181
            ],
            "directions": [
                "-",
                "-",
                "-",
                "-",
                "+",
                "+",
                "+",
                "+",
                "+",
                "+",
                "+",
                "+",
                "+",
                "+",
                "+",
                "+",
                "+",
                "+",
                "+",
                "+",
                "+",
                "-",
                "+",
                "+",
                "+",
                "+",
                "+",
                "+",
                "+",
                "+",
                "+",
                "-",
                "-"
            ],
            "names": [
                "hypothetical protein",
                "hypothetical protein",
                "type VI secretion system tube protein Hcp",
                "type VI secretion system ATPase TssH",
                "type VI secretion system protein TssA",
                "type VI secretion system contractile sheath small subunit",
                "type VI secretion system contractile sheath large subunit",
                "type VI secretion system contractile sheath large subunit",
                "nitrogen fixation protein",
                "type VI secretion system baseplate subunit TssE",
                "type VI secretion system baseplate subunit TssF",
                "type VI secretion system baseplate subunit TssG",
                "FHA domain-containing protein",
                "type VI secretion system baseplate subunit TssK",
                "type VI secretion system protein TssL%2C long form",
                "type VI secretion system membrane subunit TssM",
                "type VI secretion system-associated protein TagF",
                "polysaccharide export protein",
                "hypothetical protein",
                "efflux RND transporter periplasmic adaptor subunit",
                "efflux RND transporter permease subunit",
                "universal stress protein",
                "MFS transporter",
                "glyoxylate/hydroxypyruvate reductase A",
                "ABC transporter substrate-binding protein",
                "ABC transporter ATP-binding protein",
                "ABC transporter permease",
                "ABC transporter permease",
                "gamma-aminobutyraldehyde dehydrogenase",
                "sugar transferase",
                "hypothetical protein",
                "VOC family protein",
                "peptide chain release factor 3"
            ],
            "sequences": [
                "MIELPPSSAGPSRAAGPCALLAAMVLVAALPARADTADTLLIRIERPEAAYADMGNLPTEVARFVVRLRSREGVPDDPLPSVPANAFDAAKALAAQRTALAGTGAAEAPAGLSAAADRLAAAEAALEKLSPERIEAEGPDMEARYAARPDKAAIERLAPLTAAAGIASEQTLAGKRIEWAIRTALVEREPLRRAGEAGIATIVEDSLRATREASPEDDEPPFQRGPAAQTATLRREMALAQLAPEDVAALLAFYESDGGRAKRDALVAAFAASSDKDGRAAMTEILRAAKGAPGG",
                "MADRLQNFRNKVDDGYDGWRANVGLPYIAAYAAAHDKFQQVKAQQEKVDLARAELFVTAASIVTGSVLMATVGQASLRALASRAALSMICRYNLNLAFTVLHAGATNPTVVFALGKVLDEVRTRLTKEAQDAVKNAVTSTASLATLSPTAQHAKMEQVLTNYKLCAHKVAESIENDASLSEQRKHSLFEMMLRAPIANPPSGTTRERPLSDKIELSFYMAALLESDSLEEVPAQYFGSGESGISGGRSSPIEISPNAKAYPKATGGQSRWWGTEAGTYVAYSDLGSAVDRRIEELHRAVYSSPFHVSGRAGGRAQQKAADLRKAEDTLKRLATETRPQNFLDVRV",
                "MPIYLQIDGIQGDATHEQHRKWMDIEAIHWNVARNMKTSAGSAANREASEPNVSEIVLTKISDSSSTRLFGEACTGRSGKRAVIHLVSTGSPGQTYIEYTLTNTLIANYSIDSNGDRPVETIRLNFTKLEVKYIPYDESDRPQSPTIASYDLATTRAA",
                "MPVVDLHHLIARLSAECRVSLEAAAAAAVRNSHDSVELAHWMQALGETAAFRDVLDAVGVPADGYRRETAAAVADLRRGQGGTPAFSPTLVLLAREAWVSASLQHNRPRILAGDLLAAMTAEASLRSLSRAVAPSLREASAAGLETWLAEAGRTAEAAPEPGRHSVETGQRQGAPGPTEDFLRLYTQDMTADARAGRIDRVVGRDDELRQVIDILLRRRQNNPILVGEAGVGKTAVAEAFALAIEAGALPEKLKGTRLLRLDLSLLQAGAGVKGEFERRLTGVVDAVKASALPIILFIDEAHGLVGAGNQPGQGDAANILKPALARGELRTIAATTWSEYKRHIERDPALTRRFQTVAVGEPDEAAAVRMLRGVVDLFQAHHGVRIRDEALAAAVRLSARYIPARQLPDKAVSLIDTAASSVAFGRESEPAALASLSREIELLATEAARLAREPRTEAIEARLAAIAARRASIETESAALRERFETERALAADADALEARVEADSSDAAARRELAAVEAKFAKAVRNGEPLVHRVVDAEAIAALVSRWTGVPVGRLLADGIATVNTLAGRLGERVVGQPHALGVLAEAMRVSRAGLADPRRPPGVFLMVGTSGVGKTETALALADLLYGGPQHLTVINMSEFKEEHKVSTLLGSPPGYVGFGEGGVLTEAVRRRPYGVLLLDEIDKAHPGVQDIFYQLFDKGSLRDGEGRDIDFRNTTVLMTANTGSEVLEALAADPDTMPGADALPALLQDALLAQFKPAFLGRTTLLPFLPLGREAFEAIAAIQIGRLAERVSTAYAGCALQVSGAARAHLAEGAALDHTGARAIEGLVSRELLPALSTHFLEAMLDGRTPKAVAVDHAGDTGFTVADAPLPARSHPHSPRGSRRRISPQAEATRKGVRQAVEPARQRLPS",
                "MDPKSADTIVLTDFITEGRPTGVNLRTDPVHRELYYRLKDARSAARGAERSVVPGEPMRLASAWSDVRALAVQALTEVTKDVEVLAWLAEAELRIGRFAGLARVFDAAAVLVEASWDEMHSIDGDGPEDKAAPFAGLNGVGGEGTLIQPIRLCPLVPDAHFFELSLWDYQVAQRDGSGRLRDAVADAGRDAMATHLETVRACQAAFARLTQALDRRCGPHSPPSSNTRAVLEEVRAAISDVAQLSDAVEEVAPAAAAGTNGKASPANAVARRGEIASREEAFQRLLEVAAYFRRTEPHSPLSSSIETLVARGRMDFLRLLEELLPDPHVRRTVLASAGIQPQGEMH",
                "MESVHDKLERVRKPRVHIKYEVETEGAMVEKELPFVVGVLGDFSGNPTQPLKPFGERKFVQIDRDNFDEVMRRMTPGLTLAVENTLADDGTDLPVSLKFESLDDFEPAAVANQVPALKKLLDARNQLRDLMAKADRSEELENLLERILQSEADMKSLVDELNAKVAAQRPTVN",
                "MSNQTQARSEAVVLDQHAPLLDQVIGATRQTEPDRTQDLLRTLTDEALKGTVTYNRNLTITLNEAIAALDAQISRQLAAITQSPEFTKLEGAWRGLHHLVSNTETSSNLKIRVLNATKRDLSRDLSKAVEFDQSRLFKAIYEDEFGTPGGEPIGAIVGDYEFDNSFEDVQLLQGLSSVSAAAFAPLISAASPKLFGFEDFRELARPRDLEKIFETAEYVKWRSFRDSEDSRFVTLALPRVLARLPYGPDTVRVDEFNFDETVGRPNGQLPHERYCWMNAAYVLGARLTAAFARNGWCTAIRGAENGGKVEDLPMHVFQSDDGDLDLKCPSEIGITDRRDAELGKLGFLPLCHYKNTDYAVFFGAQTAHKAKKYDRPEATANAAISARLPYMMATSRFAHYLKVMGRDKIGSFMEAEDCEAWLNRWIAGYVNANETAGEEMRAKFPLRDAKVTVQEVAGRPGSYNAVAWLRPWLQMEELTTSLRMVARIPEKS",
                "MLESHATEGAAAETAAAARRAALLAKGDRLLAAIDRAVARQTSRILHHPDFQAMEARWRGLTLLLRAAGNAPDVKVRILDADWPELSRSMERSAEFDQSRLFDLVYNEEFGMAGGEPFGLLVGDYALSHRPGPRGEDPVGTLGAVASVAAAAFCPFVAGASPELLGLRDFADLDRLPDVSKALLDPALERWRRLRTREDTRFVGLVAPRILLRGPHAPATRRRVDGFGFSEDGAAADGLLWGNGAFGFAALAIGRFRESGWFADMRGAPQDEDGGGLVPALGPFDLGLESAGLAEQPAVEVRFTGAQEQAISEEGLIPAATTYLSSRVVFNSNPSLHRPQAYDSPHADQNARLAAMLQYVLCASRFAHYLKVILRDELGRLADAGSVRERIETWLAGYTLGNDDASPALRTRHPLRLAAVEVEELRGRPGAYSCQVRLQPHFQLDDVSTSFHLVAETLPAGAGATARAVA",
                "MSAASNQTAGEVAALLERDDLGGAVKAAGERLRASPNRDDLRLALVDLLILSGDLDRADKVAALGATIRPANAVGITLLRGVIQGLMARRAWLSTGALPAFPNGPTTRDQAAVRLQLALNEGDGEAARAALAEIDAAPAGTDFEWNGEPVAGSLRDLDDRLPHAFEAVTSGGAYLWIDFERVRGVEFAPVARPRDLALRRARIELRDGAAADVFVPAIYPEGPGEADDALRLGRRTDWAEAPGGLALGRGQRSLLVGEESRTLLNASRISFGGGDA",
                "MPDPLERFRPTSETLARSVLDRLLDADPDLAADPRRTIGAQVEGLREALRRDIEILLNTRCRPDTPPDGLADSLLGYGVDGFFATSLVTDEQSRRFARGIEARIRRFEPRLEAVSVSVLPARVPAQRSLRLRIEAMHRLQPGMPPISFETAVDPSTQRIRVEAAHG",
                "MASVGGFLQRYSEELGSLRRRAARFAEANPKIAGRLRLSGDAADDPHVERIVQSFAYVAARVRTKLDDEFPELTSGMLEALYPHYLAPVPSMTVIRLDPPAGLDAVQRVPRGSSIAAEAVEGERCRFRTTQDVAVAPVRIEAATLASRPVEAPPASLCPDPAAVLRLAVRPLDATKPAGKVGIRSLRFFVAAPWREATAIHELILNHTKAIALARHAGDAEATILPPSRLKPVGFEDAEGMLPYPPSSFVGYRLLTEFFALPQKFLFFEIDGLESWDSSRLEIFLYFDEARTDLERAVGPRTFVLGATPAVNLFPQRAEPIAVDGTRTDYPLVPDARRHATREVYGVTSVTVTDGRNGGPARRFFEEGGAGGAPAWHLRRTTDPADGTGEVSIGFAERTGGLEPGPDLVAGVETLSFNRDLPERLPYGGGHPRLELVDDAAGLASVEAIGAMTPVLRIEDDDERRWRLVSHLNLNHLSLADGTGAALKSLLRLYAIGDRRESGLLIDAISGLRSAPATARLHGGGMVAGTDLTLVFDPAQIDRGAAYLFGSVLDRFFGLYASMNSFTRLTAEFRGRDGIIAAWPARAGARPLL",
                "MKDEPEATADALVERLLAEPHQFEASTALRVAERSGLAVDVEADASLALAPAAISQAKRGANGRLALRTPLSGLVGAFGALPPAYTEILLGERRRRSKSLAAFLDLFGDRLFRLFAASLEKYRLARLVRWEGVGGGNRIAGALLALAGLRTERLRDLNRAVGDEAVLRHAGFFANRTRNAASLAAMLSADSGLPVAVEQFRGRWLSVAPAEQTRLGGGARLGVDAMAGAKIKDHSGAFRVAIGPVGYLDYLSLEPRSPRIERLIALARLYAGPGLAFDVQVILRKGDVPECRLGDPAHPAKLGWNTWARSLPLSEDSGDAVIPAR",
                "MRLKLVSRNSTVADAGRNFRVLEGGGELTLGRGRECGWRIADAPPAMGAVEARVFRDGRGWRLRDEGMNGVTVDGATLVEGQSTELRDGSTVSFCGFRFTAEITGVAEPDWTDPDPGLRFGDDAPSITAILADVAPTGGTARGPLPGRFGDLALEEIGRRPPQEEREPVPVGWQGPPDTAFVPARIPDDWNTASPTASHAEHMTATSARMRLPQAAGERERDAAPVLPDVNGPDADALIAAFLEGARFAVPATEGAGDPVRFMRRIGEEMRTLADGVAALETIAADFLDGLAATGRPRADATRPLAERMGACVEAQRRILGAVETVAEAAAREFDPRAIEAKADEKAAALGPLALGAKLLPGQAERGYWRAYRDACGPAGGGFFAARLAAALGSDDTTGGDAR",
                "MRHENRVAWSEGMFLRVQHFQQADRWTERLVRNAVRDTRPYPWGVTDIVVDREALKIGRFALSAVRAILPDGTLVEAPGDADLPPPIDLPPNLRDAVVFLALPVRQPGRADMATNGGAGAPSVRIVAAPFEAPDANVETDFIAPIEVGRLKLRHLVSGDELAGFERVGLARVLEVRPDMAVILDPDYVPPSMNCGADGPLQRLLVELLGILRHRAEAVAERIGDPTVRGTAEVGDFLLLQTLNRVEPLFAHLVDNAAVIHPEDFHRAAIQLAGELSTFTKPDKRAARFPAYRHDDLQATFAAVFEDLRASLSAVLEQAAVQVPLEERRFGVRVGTINDRTLLRDTGFVLAVRADMAAEALRRSLPNQIKVGPVERIAELVNVALPGIPVRPLPVLPRQLPYRTGTVYFELDTAAPLWKQLDTSGAIALHLSGEFPGIELELWALKG",
                "MSETLTRPAAENDDRFAADNRVAAGIAEVFDDIAPVRADASGEAAQVAAWAPENFLKDFRIAGDDVPAMVASAAPLLNLAHALRHRTDGPDIAAFRDATLAAVKAFERDLAGARIAPDRARAAHYVVCATVDDVVLSQPWGVSGGWAKSGLVSTFHMDVTGGDRVFDLLEHFHRNPGANRDILLLIYLCLSLAFEGRTRVSPRGSLELGQIRDGLYRTLRGQFGAFERELSPHWRGLAARHKPLRTANALWLMLGLAVLALALGYLLFLQSLNRVSDATLATLAGLGPTDAPSLLAVAEPPKPPETQPVPAVTQPAATVPAEPPKPTPFETFAGFLKPETDAGTVRLQPERDGVLVRLSNKGLFDTGSAEVKPEFRELLNKIGGALSADAMKAVVIGHTDNVPIRTAQYPSNWHLSQARAKAVADVLAGFAGRDAVAYEGRAETQPIADNGTDEGREANRRTEIFVAGPSGAGAFPAATRATGEAGETR",
                "MNPLNLYYTLRAYVDSYAGILGRRFLALVWLIALAIIIWFYGSYVGFGSFQPLAPEKNRLIAIGVVFVGWLGWVIWSWFRRDRADKAMIDAVAGDGERQAAAEARAEVDVLRGRLKEAMALLRKVVRRRFGTVYELPWYLVMGAPGSGKTTSIVNSGLKFPLGEGLGAEPVRGVGGTRNCNWWFAEEAILIDTAGRYTTQGDARGLDKAGWHGFLKLLRKHRRAQPLNGVVVTLSIADLLDRDPDEQLAEVRAVRQRLSEMDEVFAARVPVYLVLTKADLLDGFVPFFDGLARTEREQVWGMTFDLPLSQTGTEVPDAFVSEFELLRGRVGAMLMERLQQEPDIEERGRIFRLPAQLARLRDPMREVLTELCSGSKLVSAPLVRGVYLASGTQGLEDMPVPVTAAAGRSARTLKRSYFLSRLFAGVIFEEAALVARDKRLTGRRLMLRRVAAGAAACAVALVFAGWTAAFLHNRAAINEADAASARYAALAKDIPVRNVADEEFLRVLPALDALRQAEAGFEATRALPIDFGLDQREKIAGNHRLAYARALNALLLPRLMVHLQNELRRADRPAGETFDTLKLYAMLGGLGPVDPDYAANRAARIFAALYPGDGNTGTREALTAHVEAMVERPIAPIQPDARLVADARAKVRGIQPAERVLDVLAARPEVAALPAWRPADAAGVVGSPAFARRSGAAMSDGVEGLYTKNGFQAAVLLGIGSAAEAVAKEYWVRGEPAAAAPAPYDVAKAATQLYFARFEETWRTTLADIEVRPAPDLAGMTETARLLAAEPRPIEALARSVADATDLRAVPLALPAEASLGSFVTSANAAPAGLPFDASTVPDPYADLREALVAPKDGKSRIEAIAPLVDGLYGQLSRATSSSAEVAQIFDVDGQLVAANQALLAETRRLPEPVGRWTGSLAAGVDALAVKTARNSLDAAWQGDGAKVCQAAIAGRYPFDRNTDRDVAMDDFIRVFGPNGTFEKFEARLAPFVDRTGGEWRWKGALGTGGLRDEALDSFELAGRIRQAFFPSGEKPAIRLDITPVSLADAANAVVLEIDGSRVVYFHGPIQPKSITWPATTGDSSLARVVFQPGGWEKALSRGGPWSALRLFDEARIKQEGPDRFRATFDASGASAAFNVQVGSIINPFATGALSRFRCPTRL",
                "MGLVQRIAAKETGVEAGYFGKVSTEGDFVSDGLSRTLRDRLDRWLQQVIAESRRTLGEEWTERFDRMPARCFALGPAITGGAALRGVMVPSRDRVGRRFPLIALARLDRYRGTLAELCAADGWYAAAAATVGSAGRDGAALGRVRETLEGLPPQMPAVGLRLFRRADPDHARSCWWRLGDGGERLVVDDLPGATDFTAMLGAPRPPPERRVVPPRSAVPLPARQVVPAAPVVRPRPVQASPERAVLAVSASGATHPGTRWRINADAVGRLDRPRILALADGIGDGAEAAAAARLVVERLDRLAAPDTPGEALQVVKGALGHADALMRAGRAASSDEGSGTGVVALVTGANRFAVVWAGDARAYLLRDGTMRLLTRDHVEVGLRRRLSRHVGGPGQFHPDTIEEAAAHGDRLLLCTRSLVQTLGERAVAEALIAGAAAARLIEDALIGGVSENVSAVVADVRLPADASG",
                "MSERHRASRNDRRIKRALPLLLLAGTLLSGCGTPGAGPSAGRIERTANSAPQGNFPVVELSDRSLSLAGAGEPLGFASLGGRRFDSNVLRPGDTVDITVFDTGEEGLLSAASSKTLPLGKFRIDPAGYVTLPFVGRIRAAGGSPAALQSKIAASLKGSSVSPQAAVQVTETGGSGFTVNGGVNSAGRYQLTGQGERLLDAIAMAGGPKTAPGETSVTLLRGSSRASLPMDRLIAEPGENVYVQPNDQIFVKAEAPSFISLGAFRSPGEYRFETGELTMAQAVARSGGLADDRANPKKLYLFRYEPAETARRLGALPPNDSRATPVPVAYLVDMTKTQSFFLTQSFLMRKGDTLYAPNAGVINFAKALQVLNPPVPAPTYAAPAPTNSY",
                "MIEKKGGVMQMSATPTRCMEHERSARDLSSDPLSPARGIMLGCAISAGLWVGIVALAIS",
                "MRRFGLVLLCLLVAAGGYVERARWLPYAPQWLTEAMASTPPKGDPRAADGEGGRRRGGGGNGPRTVAVVTAKAEAGSLPVVRRTIGYIRPLASTELAVETTGILSEITAKDGAMVRKGDLLAKLDNRSATAAVAKDKAALARDQATLDNTHANFDRVNRLVRSGATSTQAGEDADAAVKTAEATVGVDQATLQADEVLLSKTEIRAPFDGRLGAFTLSLGALVQPGTSVVGIAEVAPVYAEFSLPDTDLATVRKAMGDQQLRVEVRSSLASEATSAETGPIVFIDNKIVEASASVTLRALLDNKDLSLWPGQSIDVKVSAGAMDGLVVVPSVAVQPRESGSIVYVVGPDSKVEVRKVDVAMRDGAKAGIANGLEAGATVVVEGQVDLVDGTVVKPTDAPAKTADAGARG",
                "MSVSAVFIRRPVATILLALGLILAGVAGYRQLPVAALPQADFPTINVSAQLAGASPSTMASAVATPLIKQFQTIAGIDNISARSSLGNTSITVQFELSRDIDDAAADVQAAIARSTRALPDNLTTPPSYRKSNPADAPVILLALTSDGAPLTKVDDIAENVISPALSTITGVAQAQVFGAKTYAVRVDVDPRKLSSRNLSLADVEKTLQAANSQTPVGTLQNEGQALTVDAPTQRSSAEEFKTLIISRPNGAIVRLDDIARVEDSVQNLNQGSWLDGKPAIVLAVQRQPDANTVEVVDAIKARLPELQASLPAGMQVAVVNDQSRSIKTAVEDVRFTLGLTIALVILVIYLFLGQALATFIPGVAVPLSLIATLGGMYVLGFSIDNISLLALTLSVGLVVDDAIVMLENIVRHMEEGVPPMQAALQGSKEVSGTIVSMSLSLVAVFLPILLMGGVVGRVLNEFGVVVALAIIASAVVSLTVTPMLAARLPHRAPSSKGFAALFNRGFAALTRGYDRSVGWCLRHKALVFLVFLGSVAGSVWLMATMPRSFIPEEDIGLLTISTQARQDISYEAMRDLQGKAAAAVADNPAVAHVTSTLGGGPGGATFNTGSMFVQLKDRTERPKLAETLGSMRRTLSAMPGLKTFITPVQSLRFGGRSTQSQYQLVVQSLDAATVREWATKLADAMRADPSHFIDLASDLQANGLQARVVIDQDKADALGITSETIRSTLEAGFGTLTATQIQSTGDSYDVILEFDPTIPWSEVLLRNVRVPTTAGTLVPLASIARIDRAAGPVTINQTGQLTAVTISYNLPAGVSLGTTTQAVDAIKRDIGLPANVYTSYAGTAQVFQQSSSNEGLLIGAAVLVIYVVLGVLYESFAHPITILSGLPAAALGALFSLSILGFDLSLIAIIGLLMLIGIVKKNAIMMIDVALALQREEGKAPAEAIRIACERRFRPIMMTTFCALLGALPVALGSGASSELRQPLGVAVVGGLVVSQVLTLFITPVIYVGIERIAAFLRMRPSVHSPLGQPAE",
                "MRTLLVPVEPSIHAERILELAGLVAGAFGSLIEGFPLRSFGMSAIGWDPESLITVDPTHWNESQTAAEAKAKFVAFMRAKGIAEDGPGPGEAARWRWAHDRPEGDGFLGSYGRGFDLTVVGQPGSEPGASTISTLESALFESGGPILIAPPRPVAQFGETVAIAWNGSTETARTIAFAMPFLQRARRVLLLADDGALGHAPSGEAIRLRLVRNGVPADLKLLPEARIRSGEAILREAESAGCDLLVKGAYTQSRIRQMIFGGATQHILAKARMPVLMAH",
                "MAPDARAQFLTMFPSIMLPMFLAVVDQTIVATALPAIAASLGEVDRLSWIVVSYLVATTVAAPVYGRLGDLLGRRRLMLVALGIFIGASVLCALARSIETLTVARVLQGAGGGGLMTLSQALVGEAIPPRERARYQGYLAAVAVSSNAFGPVAGGFLTQHFGWPSVFLVNVPIGIAAAFLALRLPARPGNREPFRFDVLGLFLFAAFITSALIALERARVFVAAGGYGFPLLIVLAAVAAVFLIWRERRARSPLLPIPLLQHAAIWRCDAMAACHGGMLVSLITFLPLYFGIVHGTSASTTGLLMLPMTAGIGIGSLVTGRIVSRTGRTAIFPSVGMTIVASVLALIAFAAPFLPPVSIAAIFGATAIFMGSVMGVVQLTVQLASGPKQLGAGAATVQFSRSLGAALGTALVGTVLFATLAATSPEASAGFARILEGGPGTLATLGAAERQAIREGLDLAFRNAFLCTAVFSGFAAILAWTLPIRRL",
                "MKRLFIASNDAARIAELFRSELPGHEVLTEPLEGGPPVSYAVVGRPQPGVLAGLPDLELVLSLWAGIEHLLALREIPDHVPIVRLVDEGLAGGMADWVLAHALAWHRNLGLYRDFQAKREWSPQQEKLARERIVAILGAGALGTPVAEHFVRFGFQTRVWSRSGRAVAGAQSFAGREGLPRAAADADILVNLLPLTPETTDIVDARLLAALADGAFFINGARGRHVVDADLLAALDAGHLSGAALDVFRTEPLPADDPLWQHPKVIVSPHVAAPTHPAVAVKEVAESIRRFERGQPLPNTVDRSLGY",
                "MASVSRKAVAVALAALLPCQAALAQSAMTSVGDGEGQLNIVAWPGYVERGESDKNYDWVTGFEKETGCKVNVKTAATSDEMVTLMNGGGFDLVTASGDASLRLIAGKKVQPINTDLVPSWNKVDPRLKDGPWFTVGGQHFGTPYQWGPNVLLYSTETFKEAPKSWSVVFEPQDFPDGKPNKGRVQAYDGPIYIADAANYLMAKKPELGIKNPYELNEAQYAAVIELLKGQRQLVGRYWHDSAVQVDDFKTEGVVASSSWPFQVNTLEADKRPVASTIPAEGATGWADTTMLASDVKNPNCAYKWLEHSLDPKVQGDVAAWFGSVPAVPDACKTSELLGAEGCKTNGFDNFEKIRFWRTPTAKCGDGSQCVPYSRWVTDYIAVMGG",
                "MAQTAVSLRGVERRFGDVTALDGIDLDVASGEFFALLGPSGSGKTTCLRVVAGFERPTAGSVRIFGEDVGRVPPYRRAVNTVFQDYALFPHMSVAENVAYPLMLRKVARRDRRARAEEMLALVRLAGYGDRRPTQLSGGQRQRVALARALICRPKVLLLDEPLGALDLKLRETMQEELKILQKDLGITFVFVTHDQGEALSMADRVAVFDKGRLQQVGAPEELYRRPASRFVADFVGSSNVLPPALTERLAGRRAFASLRPESLRIAAAGDDSERLAGRLVARSFLGATVRLAVVVGETRLHAVVPAGTAVPAEGETVALAFDAAALHLMEDEA",
                "MLGVPLLWLIVVYLGSLASLLVQSFYSLDDFSGLVVEEWTLSTYAQLFTAANLAIILRTLGMAAAITLASVAIAFPIAYFAARYAAGRWKAFFYLSVMLPLWSSYLVKVYAWKLILAKEGILTWAFAKLGLSPLLDWYLSLRVVGGNSLSVSTTGTFLVFVYIWLPYMILPMQAALERVPASLVDASADLGASPAETFRHVILPLGFPGVVAGSIFTFSLTLGDYIVPQIVGTSRLMIGQAVYAQQGTAGNIPLAAAFTVVPVVIMAAYLTLARRLGAFDAL",
                "MRSDAAAPLPLKLAAGAGLLFLFAPLFLIFAYAFTTEERSFVWPPPGLTLRWFAVAFERPDVWAALQLSLKVAAVSTLFAILLGTLCAAAVSRSRFFGRETVSLLVILPIALPGIVTGIALRSAFALAEIPFSFWTIVAGHATFCIVVVYNNAVARFRRLSGTLVEASMDLGADGFQTFRHIVLPNIASALLAGGMLAFALSFDEVIVTTFTAGQQQTLPLWMLEELIRPRQRPVTNVVALVVVVATFLPILLAYHLTREGEGTLGTGR",
                "MDTAMLIGASFEAGTEAEETIFDPKTGAEILKLAEASPAQIDRAVAAAEQAFASWSRTTPGERSGYLLRIADAIEKDASEFAALEARNCGKPINAALNDEIPAIVDCFRFFAGALRTLPGQAAGEYLAGHTSMIRRDPVGIVGSIAPWNYPLMMMAWKLAPAIAGGNTVVFKPSEQTPLTALKLGRVLADVLPEGVVNIVLGRGASVGNALINHPKIDMLSLTGDVGTGRKVLEAAAGTVKRTHLELGGKAPVIVYDDADVDAVVNGLRAFGYYNAGQDCTAACRIYAGPKIHDRFVADLASAVSSIRYGEADDAANEIGPLISARQRDRVAGFVDRAAESSHIEIVTGGKAGGGNGYFFQPTVVAGALQDDEIVRREVFGPVVSVTRFSEPDEAVAWANDSDYGLASSVWTRDVGRAMETAARLRYGCTWVNTHFALVNEMPHGGLKRSGYGKDLSAYALEDYTVVRHVMIAHG",
                "MSSLHSNRSEATALQPEVVSYRSLGGNAYRTGLLKRAVDLTVAGVLIIMLLPIYVLIALAVKLTSPGPVLFRQQRYGIGKVPFDCLKFRSMTVCEKPDEFVQCVRDDVRVTKVGKILRQTSLDELPQLFNVLLGEMSLVGPRPHAIRHDDQFAAHIFGYDRRFAVKPGITGQAQIMGLRGPTTTVDVMRKRVEADFDYVRSASFVGDVKIIAKTVPAVLKAENAF",
                "MKTPKDTDFNERKKAALDAKKALLEKFKAKPDENDPAVQARLAERAARAEAKRVREEAKRAEAERIRQEEDARKAAEAERKRLEEEEARRIEEERQAQLAKDPIARMIAEQAALMGARKRGGRR",
                "MAPLVGAIHHVAIICADYERSKRFYVEFLGLRVIRETFRAERRSWKCDLAVGDAQIELFSFPDPPPRPTQPEAQGLRHLAFAVRDVTEAVRRLEDKGIVVEPIRRDELTGRLFTFFADPDGLPLELYET",
                "MDDINLADALEGASAIRDAELFSADKGHLKRRTFAIISHPDAGKTTLTEKLLFESGAIRLAGQVKERGERRRTRSDWMEIEQKRGISISSSVMTFEYDGLVLNLLDTPGHADFSEDTYRTLTAVDSAIMVIDAAKGIEAQTLKLFEVCRLRDIPIITFVNKIDREGRDPLEILDEIMSSLALDVTPVTWPMGMGTDFRGIVQVGAQGPVRLTRNTRERVEFASLDAFAADPTLATDPIFGPSIEGLEIARGTLPAFDVDAYRSGHLTPVVFGSAMREVGVRDLLDAISTFAPSPLPQPALPAAIQPSGKEVSGFVLKIQANMDPNHRDRIAFVRLTSGVFKRGMRLKNVRTGKDMKVSAPMFFFARDREIADEAVAGDIVGIPNHGTLSVGDTLTEGSTLTVTGIPSFAPEMIRRVRLPDAMKVKQLQKALNDLAEEGVIQVFRPVIGSSWLVGVVGALQLDVLVSRLAVEYGVEIMLEAAPFDTARWVDTDDAAELDRFVKANQGDLARDREDRPVFLARNSWELSYAQKNYPAVRFTATRERHAA"
            ],
            "species": "Aureimonas leprariae",
            "taxID": "2615207",
            "families": [
                2012,
                2011,
                2045,
                2049,
                2042,
                2043,
                2044,
                2044,
                2017,
                2046,
                2047,
                2048,
                2041,
                2039,
                2038,
                2037,
                2053,
                2010,
                0,
                1919,
                1918,
                0,
                1961,
                1599,
                1865,
                2033,
                2004,
                2004,
                1548,
                563,
                0,
                2024,
                0
            ]
        },
        "assembly_id": [
            "WP_150969306.1",
            "GCF_008802405.1",
            "https://ftp.ncbi.nlm.nih.gov/genomes/all/GCF/008/802/405/GCF_008802405.1_ASM880240v1"
        ],
        "species": "Aureimonas leprariae",
        "target_family": 2053,
        "operon_type": 9,
        "operon_filtered_PaCMAP": [
            -1.2882856130599976,
            -8.297616958618164
        ],
        "operon_PaCMAP": [
            1.4710766077041626,
            -2.3990671634674072
        ]
    },
    "MBN9508417.1": {
        "flanking_genes": {
            "relative_starts": [
                -19530,
                -17689,
                -16547,
                -13621,
                -12313,
                -10962,
                -10027,
                -9132,
                -7898,
                -6496,
                -4932,
                -4502,
                -3569,
                -2468,
                -1366,
                -787,
                1,
                549,
                1313,
                2304,
                3572,
                4726,
                6293,
                7414,
                8970,
                10244,
                11182,
                12227,
                13743,
                14988,
                15994,
                16999,
                17985
            ],
            "relative_ends": [
                -17653,
                -16544,
                -13908,
                -12863,
                -10982,
                -10033,
                -9149,
                -7969,
                -6693,
                -5108,
                -4561,
                -3639,
                -2493,
                -1377,
                -836,
                -170,
                555,
                1280,
                2302,
                3575,
                4696,
                6132,
                7402,
                8970,
                9935,
                11155,
                12234,
                13681,
                14927,
                15722,
                17031,
                17988,
                19202
            ],
            "ncbi_codes": [
                "MBN9508433.1",
                "MBN9508432.1",
                "MBN9508431.1",
                "MBN9508430.1",
                "MBN9508429.1",
                "MBN9508428.1",
                "MBN9508427.1",
                "MBN9508426.1",
                "MBN9508425.1",
                "MBN9508424.1",
                "MBN9508423.1",
                "MBN9508422.1",
                "MBN9508421.1",
                "MBN9508420.1",
                "MBN9508419.1",
                "MBN9508418.1",
                "MBN9508417.1",
                "MBN9508416.1",
                "MBN9508415.1",
                "MBN9508414.1",
                "MBN9508413.1",
                "MBN9508412.1",
                "MBN9508411.1",
                "MBN9508410.1",
                "MBN9508409.1",
                "MBN9508408.1",
                "MBN9508407.1",
                "MBN9508406.1",
                "MBN9508405.1",
                "MBN9508404.1",
                "MBN9508403.1",
                "MBN9508402.1",
                "MBN9508401.1"
            ],
            "starts": [
                46027,
                44918,
                42282,
                41237,
                39356,
                38407,
                37523,
                36343,
                35067,
                33482,
                32935,
                32013,
                30867,
                29751,
                29210,
                28544,
                27819,
                27094,
                26072,
                24799,
                23678,
                22242,
                20972,
                19404,
                18439,
                17219,
                16140,
                14693,
                13447,
                12652,
                11343,
                10386,
                9172
            ],
            "ends": [
                47904,
                46063,
                44921,
                41995,
                40687,
                39336,
                38401,
                37506,
                36272,
                34870,
                33306,
                32876,
                31943,
                30842,
                29740,
                29161,
                28373,
                27825,
                27061,
                26070,
                24802,
                23648,
                22081,
                20960,
                19404,
                18130,
                17192,
                16147,
                14631,
                13386,
                12380,
                11375,
                10389
            ],
            "directions": [
                "+",
                "+",
                "+",
                "+",
                "+",
                "+",
                "+",
                "+",
                "-",
                "+",
                "+",
                "-",
                "+",
                "-",
                "-",
                "-",
                "+",
                "+",
                "-",
                "-",
                "-",
                "-",
                "-",
                "-",
                "-",
                "-",
                "-",
                "-",
                "-",
                "-",
                "+",
                "-",
                "-"
            ],
            "names": [
                "type VI secretion system baseplate subunit TssF",
                "type VI secretion system baseplate subunit TssG",
                "type VI secretion system ATPase TssH",
                "SDR family oxidoreductase",
                "extracellular solute-binding protein",
                "sugar ABC transporter permease",
                "carbohydrate ABC transporter permease",
                "ABC transporter ATP-binding protein",
                "pyridoxal phosphate-dependent aminotransferase",
                "amidase",
                "nitroreductase family deazaflavin-dependent oxidoreductase",
                "isocitrate lyase/PEP mutase family protein",
                "ketopantoate reductase family protein",
                "hypothetical protein",
                "OmpA family protein",
                "OmpA family protein",
                "type VI secretion system-associated protein TagF",
                "serine/threonine-protein phosphatase",
                "DUF1612 domain-containing protein",
                "deferrochelatase/peroxidase EfeB",
                "hypothetical protein",
                "carbohydrate porin",
                "ABC transporter ATP-binding protein",
                "iron ABC transporter permease",
                "iron ABC transporter substrate-binding protein",
                "SMP-30/gluconolactonase/LRE family protein",
                "ABC transporter permease",
                "sugar ABC transporter ATP-binding protein",
                "substrate-binding domain-containing protein",
                "FadR family transcriptional regulator",
                "tyrosine-type recombinase/integrase",
                "plasmid partitioning protein RepB",
                "plasmid partitioning protein RepA"
            ],
            "sequences": [
                "MDPRLLRLYEAELAFVREMGGEFAREFPKVAARLNLGSLEVADPYVERLLEGFALLTARVQLKLEAEFPTFTQSLLQLVYPHYLAPTPAMAVVQFRPEATLRGMPQGMVLPRGTELRSLLGTEDQTNCEFRTGHAVQLLPIELADAEYIGSPAALAALGLPEQRGVKAAIRLRLRASGEAPFAKMTLDRLQFFLGGPEGARVRLYEQLVANLAAVYVRPTERPLPWQERLPTSTLRGVGFESDEALLPQAPESFEGYRLLQEYYAMPERLLFVELDGLDRAAARCPGRELEVVLLLDRSEPALAAAFGPDHLLLFCAPAINLFAMRGDRINLSEREAEHHVVPDRMRPLDFEVFSVSAMEGYAADGSAPQAFLPFYAANDLSRNPEHRAYYTLSRRPRQLSARARQRGPRSGYLGHEVYVSLVDPEAAPLRHSLRQLGLDLLCTNRDLPLSMPVGKQHTDFTLAVSAPVAAVRCLVGPTAPRPCRSDGEYAWRFISHLGLNYLSLVDTDALQGAAGLRELLRLYVPSQTSVAARQLEALTSVAAHPIVRRIPGAGPVAAGRGLEITLTIDEAPFGGAGAILLAAVLDRFFAKYVSINAFTETVLKNPERGEVMRWPMQIGQRPLV",
                "MADADRAAPPRLTPDPSTAPNTDPGPNPGTGPAALLERLAAAPAGWSFFQALRLLEAAHRDRPRLGRSVRPAQDAVRLAQEASVVFAPATLAAWEPGEDERPPRLLQSFFGLFGPDGPLPLHLTEYARDRRRNHRDPAFERFADLFHHRALALFYRAWANSRPTVSFDRPEEDRFALYTGALIGLGMDSLRDRDAMPDLTKLHFAGHLAGQTRHAEGLASILSAFFRVPVRIESFVGAWLTLADTDRTRLAEGPRTAALGRTALLGGRVWSRQHKFRVVFGPLSLADYLRLLPGGASFHRLIPIVRNYAGDTLVWDVNLILRREDVPPTRLGRDGRLGWTTWLMPRNKQSDAADLFLDASADSMARALDETLPATPAEPAS",
                "MTEISRAALFGKLNPLAYKAIEGATVFCKLRGNPYVELVHWVQQILQLQDSDLHRIVRHFELDPARLAADVTAALDKLPRGATSISDLSSHVEEAVERGWVFGTLMFGEFSVRTGHLVLGAVKTPTLRNALYAISRQFEKVKPEALGDDFTKIVGNSPEATLAASDGSRVGPGEAAGAMAPAAMGKQEALKQFSVDLTERARAGEIDPIVGRDAEIRQVIDVLMRRRQNNPILTGEAGVGKTAVVEGFALRIAKGDVPPMMREVSLRTLDVGLLQAGASMKGEFENRLRQVIEEVQSSPKPIILFIDEAHTLIGAGGAAGTGDAANLLKPALARGTLRTIAATTWAEYKKYFEKDPALTRRFQVVQVDEPGEEKAILMMRGIATPLEKHHRVQVLDEAIEAAVRLSHRYIPARQLPDKSVSLLDTAAARVAVSQHATPPEVEDCERRIQALETELEIIGRESAIGIDATEREASARTALVAEQDRLTGLKSRWDGEKALVDKVLALRAQLREAAAEERAAPLAELKGLQDELARIQGEAPLILPSVDAQAVAAVVGDWTGIPVGRMVKNEVQAVLQLADTLGKRVVGQDHALAAIAKRVQTARAGLDNPSKPIGVFMLCGPSGVGKTETALTLAEALYGGEQNLITINMSEFQEAHTVSTLKGAPPGYVGYGEGGVLTEAVRRKPYSVVLLDEVEKAHSDVHEIFFQVFDKGVMEDGEGRLIDFKNTLILLTSNAGTDLIMSMCRDPELMPEPDEVAKALRTPLLKVFPPALLGRLIVIPYYPLSDTVMGDIIRLQLNRIAARIGERHKVPFTYDEDVVKLIASRCTEPESGGRMIDAILTNTMLPAISGAFLERMLEGAPVARVHVSVVDGEFAYSFG",
                "MSKPGVLITGSGIGIGKATALAFAKAGYAVAVTDVLDVEGREVAAAIEADGGEAAFFHLDVTDTAGANAVVAAAEQRFGRLDVIVANAGIAHKVPLAELDDAKWDVTLDVDLKGVFRVVRAALPAMRQRGSGAIVALSSIMGVAYGWDEHVHYSAAKAGVVGLVRGLAVELARQGVRVNGIAPGYIRTAQALSVQHSLGPEGLERAAAFIPMGRVGTPEDIADVALFLASPAARYITGQTIVVDGGLLVGRY",
                "MPTRRGVLKALGGAGLATLAAPSIRNAQAATTKIVSWASAGQRWEFPQRGVYPLFQKKFPNIEVEIVAEPIADMLPKTAVAMAAKSDRYDVIHDDYNFVPQFIAQGALESLESYLDKDPAYKADIFSDIPENVLDLYRDKPAKQGGVLYGLPPDSNCQMQYYRADVFQKAGIKPAVTWEDVLENAKVLTNNGKNRVIGTTLKRGYWAAHVFITMLRSYGGDWFDSMGPGGWKVTIDTETGHKAMDTLMRLVPFLEPTSLNASDDEANTAMLNGTWVYAPVEWGGSSMNDPHYTKFADVWKVEIVPKGIGDKARFAPHMGGLGLIMPVFSHNKDAAWEWIKFCCSGNKQDPAIGKAWVENAGQPARASLLKEYTPIRPYFSGLQASLPYAMRFLPIPESNALYETVGTQVAAVAIGEKTPAQGLADMQRACTRIMTKGGYYKKA",
                "MTGSESLTLDLAVRPPSKAGWQRRERLIAALFLAPGMIYLFAMAVYPTVYSLWLAVHNYTIYRPDLVSYAGFDNFNDLLNNEVFSGSFFVTVIYSAAAVALELVIGIAVAVLLDRKMRGIGLFRTLLIVPVLISPVGMGLTFRYILAPTYGLLTYLCHRVGIPTADWMASATWALPAVILVDVWQWTPFVALILLSGMQSVSVEVVEAAELDGLSEWQKLRRIVLPLIRPVLMVVVLIRLIDSIRVFDMVFVLTRGGPGTATETLSVFSYVTGFTEGDMGSASALAWVMVVFVNILVFFFLRALSKAEG",
                "MATGQDAAIPLSVPRGASAYAPPRLWPRVGNAAAVGIVLFWLFPVYWIVLTSFKPIVEINSAIPKFVFTPTLENYTHLFTKFQFTGVLLNSIVVTTTTCAIVMVLGVLAAYALARMHVPGEKHIALWILSLRFLPPIAVAIPFYIQWQNFHLLDTYAGLILVYIAFNLPFAIWLLRGFLADVPAELEEAALLDGMSRLQILVRVVVPIILPGLASTAIFVFVFTWNEYLMALMLTSVRAVTVPVQISKFVMPYTILWGDLSAAVVIQLVPMLAVVFLLQRHIVRGMTLGAVK",
                "MTLAFEGIEKVYPNGFHAVKRLDLQIQTGEFFTLLGPSGCGKTTTLRMIAGLEMPTAGRLLIDGRDFTRIHPRDRDVAMVFQSYALYPHMSVRENLVLNLKVRRVPAAEIAPRLAEISRILGIDQLLDSKPARLSGGQRQRVALGRALIRRPNVFLMDEPLSNLDLKLRERTRTELKKLHERMPVTTVYVTHDQAEALVLSDRICIMNGGELQQVGTPQDVYDRPANMFVAKFVGTPSINLLPVAVGAGEGGLQLRLAKGGHPLDGAVMPATGEVLRRLDQTRGRAVLGIRPEAVALDDEPGAGSLPGSVGLVEPMGSVNHIVLGIDGSEEVTVDGEPFIAVVRSNERYAHGQPIHVSLRPDRLLLFDEQSGRSLAALSPVGSWELA",
                "MPVLSERMSKLGTEAAFQVLARASELQRAGHDIVNLCIGQPDFQTPEHIVEAGRKALADGHHGYTVANGILPLREAVVADLHRRHGVSLSPAQVLVVPGGKVTMFFAIMMFGEEGTEIVYPNPGFPIYESVIRFSGATPVPMRLHESNGFSFDADEVLALITPRTRLLILNSPANPTGGVVPKAELDRLVAGLERHPHVAVLSDEIYGEMIYEGTHTSLTTYPQLADRLILLDGWSKTYAMTGWRLGYGVWPQDLAVHAERLAINCHSCVNAAAQYAGIAALTGPREPARQMVAAFAERRSSIIPALDALPGVRCVLPGGAFYAFPNISGTGLDSRTLQSRLMEEAGVATLSGTSFGAFGEGYLRLSYAASLPMLSEAVRRIGAFLEQATPASRAAAGVTA",
                "MTSAAFLPVHTLVEAIAARRLSPVDLVDECLARIERLDPELHAFVTVNAAHARLAAEAADKAIRAGHAVGPLHGIPIAIKDLVEIEGEVAMGGSAAWRDRRAPRTATLVRKLMAAGMINLGKTHTVEFAYGGWGTNQHLGTPRNPWDASMHRAPGGSSSGSGVAVAARMVPWAIGTDTGGSVRIPAAWNGITGLKTTIGRISTFGVLPLSPTLDTPGPITRDAEDAALLLSVLQGEDPRDRHTLGVHDVDPMPTLRRGVKGLRLARLPAGERAGIDAEVLASYDASVEALASLGAEIVEVALPARFADLGTINGRIMSAEAYAALAAVVDDDALPLDQAVRPRVRAGAAISSHDYLVALAERERLKASFDAAIAGIDALLTPTLVTAAPPVASIDQNTTPAILTRWVNFLDLCAAAVPNGFTRSGLPTSLQIVCRAFAEPLALRIGHAYQAAHDWHLRAPIA",
                "MYTVTPPGYSEMTVPSLLLTTVGRKSGEKFIFPLFYGEDGNSIIIVASKGGAPDHPGWYKNLVANPEVEVQIGTRKFKAKTRTVTGADRERLWQKALKFWPPYADYAKKTDREIPVVLLDAVD",
                "MTATERRQGVRAILAGQACVHPASVFDPISARLAAGIGFEMGMLAGSVASFTVLGAPDLVLLTLTEFAEQIRRICRAAPLPLLVDADHGYGNALSAMRTVQELEAAGVAALTIEDTQLPTPFGAAGPALISREEGAGKLRAALAAREDPATVIVARTGAAGIAGVEEAIARARLYAPLGPDALFLTGIKDATALRAVAEAVRLPIILGGGMLGLDRAGLAAHGVRIALQGHQPFGAAVEAVRATLQALRDGVAPEQFAGVAKPALMGQVTHEAEYRAWTQTFLGAPP",
                "MPERIAVVGAGAVGGYVGGHLTRLGHDVVLIDPWPEHVEAMRAQGLELCGLTDEERCTVPVRALHLTEVQSLAKQAPIDIAFVSVKSYDTEWATMLIRDYLAPDGCVVSLQNCINEERIAGIVGWGRTVGMIAALLAADLYAPGRIRRTAAKGGGDHAVFRIGEVHGRITRRVARLAEMIAPIDTVKATTNLWGERWSKLCVNGMRNGISAATGLSGNDLARVDPVRRFSIRLGGEAVRVGQALGYALEPIGNLDPEHLARAAEGDPEALEEVEARLLAVSNSGVRSDLQRPSMGQDMRKGRRTEIDFLNGFIVDKGRGIGRAAPAHAALVDIVKRVERGQIPARPENVIDAAAGLPR",
                "MQPPTPTPDSDATIVIRPPAPSPPPRRGRWQAVAVVAIVVLAGAGGAAWLLRPHPAPPPAPAAPAPAAPAPVATTAPPAPAAAPTSPPPPPAPPPAPAPAPFSITTADEAAIAAHVATTLSVFRFAAAPAVMVLDFPTLAEQGQMLNRMAALIEKAKLPRDRVLTDAELAAAIHASGDTPETYYYGHDYSAADLARFFALADRDHVALDAEEAKLRALLTQLGWFAPDAVGALISVPAVGADAFVTRQAREAMLHHELSHGIFFSSPAYADYVRHFWRTALTEQERASVRSFLGSQDYDTTDEDLMLNEMQAYVMFTYDPRFCKAVNVGMTLARRLELIAKFRDGLPEGWPKEALEHPSLLPQ",
                "MRALVLALIAPLAFAAAPAGAQRAPSAEQLIQALKPGPGQLSDTTRGIRAIKAKETAEAAAPSVDLSVEFATASSALTPQARTTLDALGKALSSADLAQYRFRIEGHTDTVGSAAYNTALSERRAQAVADYLEKSFGVASARLEPVGMGEQGLLVPTPPQTPNAQNRRVKVVNLGG",
                "MRAVIAGLIAAPLAFAALPAWAQSSPSADQIIQSLKPSGNLLKGETRGIRVVNPDAGPAATAPAPAQSPAHGQATAAATAPAAAAQPSAAPAVSLTVEFGTGSDELTPQARATLDALGKALSSADLAKYRFRIEGHTDTVGSPGYNQALSQRRAEAVARYLESSFGVASARLEAVGMGEQGLLVPTPPQTPNAQNRRVKVVNLGG",
                "MTGAASAGLFGKLPARGDFVRAGLPGDFVAAWDDWLQDVLAASRAQLGTAWLPAFLKAPAWRFLLPPGRCGAGGVLGVLLPSVDRVGRYFPLTLAAVMPPHEAAPDDAAWLDTAVAAGLAALERDAAPEEVMHLLPAPPIGAAGAPGFWTLDADGAVARRLVPAGLPDAAMFAAMLESSETIPC",
                "MLSVHSAGLTHVGNRRSHNEDAFVDRPDLGVWAVADGAGGHDAGEVASGMLVETLGAIPAGLAAGDLLSEIRTRVAAVHEALLAEAAQRGPDVAIASTLVALCIRGAYFACLWAGDSRAYLWRGGLLTRITHDHSLVQELVDAGRIAPEAAETHPQANVITRAVGAADAEPFTLDKVSDHLVAGDRLLLCSDGLTKEISEAEIAAVLATEANAAAERLIAATLARPARDNVTVVVVDVTEGAD",
                "MPGPAETWRASLAPLAGAAAALAALTTRLADAPEPLAAGWRARLAYREAAGWLALQGTWVHPTDLALRDAHLAGSYTAATLGRRLPSVLPATLAGEPAPAASGGPPADATVAQALALARTWRRLGERGSWGNARDDRGRRDLLATLGEPDPDPAVPAAWQAVLAAASDLPPLLAAAAAVPAWASPAPLAAGAVLLGAALWRDASGTRGLALPLFAAPLTLLQRLAAAPPAAWTPTFLGAVTAAAEAGMQEFHRLRAAASRAAALPHTARARLPAAVELALRQPVLTRPMLARAIGVSPQAALTLLDRLAAGGVLREATGRAAWRVFVVA",
                "MNRCPVASRRGLLAAAGGLVAAAAAGPARAAAGGAADAGGAAATEPFWGRYQGGILTPQQRHACTAAFDLTTRKREAVEGLLRTWTAAAARMANGETAAPLGTDLSAPAPDSGVALGLSPARLTVTVGFGAGLFIKNGVDRYGLAAQRPAALVDLPRFTGDQLIAERSGGDLFVQACADDAQVAFHAVRQLDQLAYGVADKRWLQTGFLPDAPAGETPRNLMGFKDGTDNPAVGDAGVMEQVVWVGSEGPAWMEHGTYAVFRRIRISLEHWDRMEVDFQEETIGRRKYSGAPLTGTKEFDPLDLNRADAEGEPVIAENAHVRLAAPASNGGATILRRGYSYNDGVTFIAERWPPWRQGMLYDAGLLFVAFQRDPRSGFIRIFEPMAKLDALNQFTTHTASGLFACPGGAAPGEFIGQRLFMTG",
                "MTRNTLFASLGLAAALLLPAAPAPAAEPAGFLSRIRHHHTLTSTVPDNGDQNPYAIVVAPIAAGKIQKDDVLVGNFNDKSNLQGTGSTIVIYRPSTKKMSLFAEVPRNLGGCPGGIGLTTAMTMLKSGWVIVGSLPSKDGTTATKGQGCLIVLDSEGHVAGTITGPNINGPWGNMAVIDKGATATLFVSNTGFDVGAATDDSPVIKLATVLRLELSIPEGKPPVVTNETVVASGFGQQADKSVFIIGPTGLALGANDVLYVADAIGNRIDEIREATTRTTSAGVGRVITQDGLLKRPLALTTLPNGHLLTTNGLNGQVVEIDPVGGRQIAARWVNTNKAQTPPGSGNLFGIAVTPEGDGFYFVEDDVNTLALAR",
                "MAQEAASPAAPATPPSATPAAAPSSSSGFLGDLFARDKLLGDMGGLRTDLGNYGISLGFQEISEVLGNVTGGVHTGVDYDGVTEMSLGLDTQKAFGWAGGIFNISALQIHGRNLSTDNLYTLQTASGIEADRTTRLWEIWYQQSFLDGAADVKIGQQSIDQEFMVSAYSGLFINTAMGWPALPSYGLYAGGPAYPLSSLGIRLRTTPLPRVTVLAGVFNDNPPGGPFDDDSQLRGAEAAGLMFNMNTGALWIAELQYALNQPAPGDVVTPDSPPPGLPGTYKIGFWYDSATFPDQRLDTMGVSLASPASNGMPRMHRGNYSVYAVADQMIWRPDPDSPQAVGVFLRGMGAPADRNLLSFSVNGGVTITAPLPGRDNDTAGIGFGVAQVSSNAAQLDRDTGFYTQTNYPVRSTETFIEATYQYQVAGWWVVQPDLQYVFRPSGGIPNPIEPTKIIGNELVLGLRTYVTF",
                "MAALQVRGVRKAFDRQPVLQGVDLAVDAGRLVAILGRSGSGKTTLLRLICGFERVDAGEIAIEGQCVSTPTLRLPPEQRRIGYVAQEGALFPHLAVADNVLFGLPRAARRERHRAEALLEMVGLPPAYAARWPHELSGGEQQRVALARALAPAPRLVLLDEPFSSLDAALRVETREAVAAALRQAGATALLVTHDQAEALSLGQEVAVLRAGRVVQMASPEVLYRQPADAELARFVGEAVLLPGVADGGQVHCVLGMLPLASAVPDGPVEVMLRPEQLVPSQPRRLPQAAATVRAVTFYGPDARVRLALSDAGTVLELIARVPGHMAPAPGEPVGVGVTGAVVAFARPSAGASIAPFASPRRAGAARWT",
                "MMAGSVARPPAALLVLAVAVAVLVLLPVASTLFEAAQVSGAEAAELLFRPLVGKLLINTVGLALATTLVTAVIGTACAWAVERTRLPGRAVWRVLAVVPLAVPPFISSYAWVSLSSALQDFWGALLVVSGAYYPLVYLPVAAALRGMDPALEESARLLGHGPWRCFFAVVLRQLRPALLGGMLLVALHMLGEFGAFTLLRFRTFTTELYAEYRTGFDGPGASLLAVVLLVLCLICVVAEMRVRAASRYARLGRGTRRRASPHELGLATLPVLAGFAALVVATLGVPLGMILYWLTQHGAAAITPASVSLDRMADATLASVWLSAAGAGVTVLLALPLAFLAARHPGWASTFLERAAYLTQGVPAIVVALALIGLTLGAVPPLYQSAGLLIFAYAILCLPLALVSVRAAFLQAERTLEEMARGLGLGWAAVLWRVVLPLAGAGIGAAAALVFVAVVTELTATLLLAPIGTRTLATEVWANTSTLAFAAAAPYAALMAALSLLSTWLLARRFGGGTLAAA",
                "MPVLAAAPARAETITLYSAQHEQLVDQLTKEFTKESGIRVRVRSGEAPEIANQIAKEGARSPADVYFTENSPELTLLDEKGLLAPVDRATLAAVPAKYSAASGNWVGVLARENVLAFNPKLIAEDALPHSLLDLAKPEWKGKIAIAPSDADFLPLVAAVAALHGEQAALAWLKGLQENAQIFDDDEGVVAAVDRGTVAAGVINNYYWARLRTEQGEAKTTSRIHHFAGGDVGGLINVSGAAVLKSSKHQAAAQRFLAFLVSPKVQTAIAQGDVDFEYPLAPGVAPNPLLKPFDALQPPALSMNQLGDDQAAARLLRQAGLI",
                "MDDAFEVIDPRFRQYSIPIVWLEKLHGGMRWAEGPVYFADLRCLIWSDLPNNRMLRLDEESGAVSTFRAPSNYANGNTRDREGRLVTCEHHTRRVTRTEHDGTITVIADRYQGKRLNSPNDVVVRADGTIWFTDPSYGISAEYEGGKAESEIGACNVYRFDPRDGSLRVVADDFKRPNGLAFSPDESLLYIADSGFWPNPEWPHHIRAFTAGDDGRLGGGQVLADIAPGIADGFRVDSDGNIWTSAGDGVQCITPQGELIGKIRVPEKVANVAFGGPQRNRLYICGHTSLYAIYVNARGAMRP",
                "MDEQVSTNERLADTAAARPHASGRLADLTAVYGLAVVFVLVMVVFGILRPNSFFSTMNMNAVLVGQSVTAMLALAEMVPLATRQFDLSVGFHLGMAHVLMIGLQVQQNLSWPAAAAIVLAVALLVGALNGILITRFGIDSFIATMGLGTLLYGVSNWYSGGAQITGLNLPASFANLTEVIGYIPLPAVYVAIVAVILWVVTERLPVGRALYVIGASPRAAELLGIRTKLYIGGAFVTSGLLSGIAGIMLASILGTGTPSVGPEYLLPAFASTLLGATSIHPGRVNVIGTLLAVLILAFSFSGVQQLGAAFYVQYFFNGGILIVAVGLSVYAAARRRALAAAGAGKAGAAD",
                "MDLAVGPGEIHALVGENGAGKSTLIKILAGVHQAYAGEVRLLGERVDPYGASLPLSFVHQDLGLVDELSVGENVALVAGFPRQAGLIDWPRVWARAREIYLAMAVAPPDPRLPVGALSAASKAVLGIVRALARQARVVVLDEPTAALPEPDAAHLFDVLRRLRASGCSVIYVSHRLGELFGLADRVTVLRDGRRVRAAAMAEITPQQLVEDMLGRSLELHHAAHPVENHARPLLAVAALENAQAGPVSFQIGAGEIVGLVGLRGAGHEAIGRMIFGALRPRGGEIRLDGTLLPAGEDVAARIARGVALLPGDRGRESALGGMSLIENLLPSAAIGGQRSWRPLLPARERRRAQAVLDRLDVRPRDPAALIDWLSGGNQQKVFVGRWLEAKARLYVMEEPTAGIDIGAKFAIHGLLADVARGGAGILVVSSDFEEVAALCDRALVIGRARITSELRGPGLTVDNLVAHASIGAGAEAGAGASGGG",
                "MPRARIRAAGRWVAGIAVLGAASLAPIAPGHAKTRAEPFPAWPEPQVEQTMTVDQAKTIVAARTKPQTEWHGPTSGPRASTEKVTIAWVSGDESYSTYIGWGNGVRQAAKALGWAVATFNGQGTVSGQLAAMQQALASNPTAIITPADANALQKPIKEAIEHGIPVIGIHATAFPGPHPDLGLYQNIASSPAEIGQSQAAYVIAMSNGTARLIHMVDNSFAIARFKARAATEPVIHCKGCKFLEMVNVPIGDLAARVAPTVTGLLGRYGDGWWMTTCCDDYYPYVAASLHAAGVPPAKAHLVGADAPPATYDLIRRGNYEVASVPEPSSLFGYEAVDAVVHAMAGEAPAKFVQPTYIITKENVDAEGGKNKEFVPSNNFSCHYLNIWKGTNNPC",
                "MASQRVAQEHIRPVSRATLPQGIVDAIAELIMKGIWKPGDMIPSEKELAARFNVGRSTIREAVKGLAVLGVLEARAGEGSYIREPNSELLSGAFRWGLLLSERNLDDLLDVRVLVEVEGAGRAARNGTATAAAALRETLERTRPLPHDDPGLLALDNRFHTEIAEMAGNRIFASIASTIQVIVRLWHPPAYYVPETKDVTYAEHLAIARAITDRDEAAARAAMREHLLKAAARLERVMAARQPA",
                "MAFPERLRTAEALALRAPDRLPAAPDRLPLSEAAASYARAALAPATRRAYRSHLRAWEAWCRTRDLPPLPAPPPLVANHLAELAGRRSVSTLSCRLAAIIRAHRLLGLGFDVTDAGLRETVAGIVRTHGRAPRRRAAPLRTDQILRIAAACGEDLRGLRDRALLLVGFAGAFRRSELVGIRCDDLAFGADGVSVRLPRSKEDQAGIGAHVHVAANRAGGDCPVRALRRWLTAAGIASGSVFRRIGRGTTLGAAPLTPESVRLILRARAAAAGLSANVLATLSPHSLRAGCITTLAEARVHERDIMAHSRHASQSVMRGYIRASGTGLPAAVLWSGSAGNIDDEVA",
                "MKRRDVVRALLVPQEGPQEGSGDGPEEGGRAPAPAAPRRVAAHAVRAMGLQLDHLAEAAREAARLGEQLAGGEAVVALDPVLVDPSFATDRLARTGDRDYRRLVESLRERGQLVPILVRPHPGRPGRYQVAYGHRRLEAAAELGLPVKAVVRVLSDAELVVAQGRENAERRNLSFIERALFAARLAAAGFDRATLNAALGVHTAEMTRLLTVAAGVPAEVAQAIGPAPKAGRPRWMAFVSALAEPDGAARMWDLMAEPAWQRLATDRRFETALAALETAGESPLEAGAAPIRVERRGPILHLTIDERRAPGLGRLVLERLGDLVVDVPG",
                "MPRDRAATPSPSAARPGLEELIAADAWLLSSQLTALRQRLFPPASQKTLRGFSSGEAASLLGISDAYLRQLSLAGEAAEPARTAAGRRRYTLAEINALRQRLAQRGRHYLPWRREGEHLQRIAVTNFKGGSGKTTTAAHLVQHLALRGHRVLAIDLDPQASLSALFGYQPETDVGENETFYGALRQDAAARPLGEIIRPTYFDGLDLVPGNLELQEFEHETPRLLATGRAGAEGLFFTRVAEALATVAGRYDVAVIDCPPQLGFLTLAALCAASGVLVTIHPQMLDVASMSQFLLMTGDLLGVVKRAGGRLQLDFLRYLVTRYEPQDGPQAQVVGFLRTLFGERVLTNAMLKSTAVADAGLTKQTLYEIPRQGVQRATYARALEALGAVNGEIEHLIHAAWGRHE"
            ],
            "species": "Alphaproteobacteria bacterium",
            "taxID": "1913988",
            "families": [
                2047,
                2048,
                2049,
                2007,
                1851,
                2004,
                2004,
                2033,
                1867,
                1545,
                0,
                1256,
                1768,
                1560,
                1978,
                1978,
                2053,
                2035,
                0,
                0,
                0,
                562,
                2033,
                561,
                1865,
                1951,
                1758,
                2033,
                0,
                2003,
                1482,
                1318,
                1593
            ]
        },
        "assembly_id": [
            "MBN9508417.1",
            "GCA_017307335.1",
            "https://ftp.ncbi.nlm.nih.gov/genomes/all/GCA/017/307/335/GCA_017307335.1_ASM1730733v1"
        ],
        "species": "Alphaproteobacteria bacterium",
        "target_family": 2053,
        "operon_type": 32,
        "operon_filtered_PaCMAP": [
            -3.063100814819336,
            -7.808197975158691
        ],
        "operon_PaCMAP": [
            -0.5169906616210938,
            6.996733665466309
        ]
    },
    "WP_094852663.1": {
        "flanking_genes": {
            "relative_starts": [
                -21487,
                -20808,
                -18408,
                -17974,
                -15323,
                -14200,
                -13793,
                -12677,
                -10041,
                -9329,
                -8459,
                -7664,
                -6936,
                -6350,
                -4920,
                -3634,
                1,
                891,
                2991,
                3555,
                4051,
                5464,
                5823,
                8969,
                10797,
                11849,
                13437,
                14561,
                15703,
                17634,
                18836,
                21493,
                21887
            ],
            "relative_ends": [
                -20831,
                -18439,
                -18004,
                -15320,
                -14274,
                -13808,
                -12690,
                -10044,
                -9331,
                -8466,
                -7719,
                -7254,
                -6394,
                -5013,
                -3631,
                -20,
                723,
                2903,
                3428,
                3986,
                5337,
                5826,
                8435,
                10000,
                11825,
                13426,
                14555,
                15706,
                17634,
                18647,
                21496,
                21879,
                23152
            ],
            "ncbi_codes": [
                "WP_094851423.1",
                "WP_094851424.1",
                "WP_218831795.1",
                "WP_094851425.1",
                "WP_094852662.1",
                "WP_094851426.1",
                "WP_094851427.1",
                "WP_094851428.1",
                "WP_094851429.1",
                "WP_094851430.1",
                "WP_094851431.1",
                "WP_094851432.1",
                "WP_094851433.1",
                "WP_094851434.1",
                "WP_094851435.1",
                "WP_094851436.1",
                "WP_094852663.1",
                "WP_094851437.1",
                "WP_094851438.1",
                "WP_094851439.1",
                "WP_094851440.1",
                "WP_218831796.1",
                "WP_094851441.1",
                "WP_094851442.1",
                "WP_094851443.1",
                "WP_094851444.1",
                "WP_179283880.1",
                "WP_094851445.1",
                "WP_094851446.1",
                "WP_094851447.1",
                "WP_094851448.1",
                "WP_094851449.1",
                "WP_094851450.1"
            ],
            "starts": [
                579467,
                580146,
                582546,
                582980,
                585631,
                586754,
                587161,
                588277,
                590913,
                591625,
                592495,
                593290,
                594018,
                594604,
                596034,
                597320,
                600955,
                601845,
                603945,
                604509,
                605005,
                606418,
                606777,
                609923,
                611751,
                612803,
                614391,
                615515,
                616657,
                618588,
                619790,
                622447,
                622841
            ],
            "ends": [
                580123,
                582515,
                582950,
                585634,
                586680,
                587146,
                588264,
                590910,
                591623,
                592488,
                593235,
                593700,
                594560,
                595941,
                597323,
                600934,
                601677,
                603857,
                604382,
                604940,
                606291,
                606780,
                609389,
                610954,
                612779,
                614380,
                615509,
                616660,
                618588,
                619601,
                622450,
                622833,
                624106
            ],
            "directions": [
                "+",
                "+",
                "+",
                "+",
                "+",
                "+",
                "+",
                "+",
                "+",
                "+",
                "-",
                "-",
                "+",
                "+",
                "+",
                "+",
                "+",
                "+",
                "-",
                "-",
                "-",
                "-",
                "-",
                "+",
                "+",
                "-",
                "-",
                "-",
                "-",
                "-",
                "+",
                "+",
                "-"
            ],
            "names": [
                "DUF3540 domain-containing protein",
                "type VI secretion system tip protein VgrG",
                "hypothetical protein",
                "DUF2169 domain-containing protein",
                "pentapeptide repeat-containing protein",
                "DUF4150 domain-containing protein",
                "type VI secretion system baseplate subunit TssG",
                "type VI secretion system ATPase TssH",
                "hypothetical protein",
                "hypothetical protein",
                "FHA domain-containing protein",
                "TssQ family T6SS-associated lipoprotein",
                "type VI secretion system lipoprotein TssJ",
                "type VI secretion system baseplate subunit TssK",
                "DotU family type VI secretion system protein",
                "type VI secretion system membrane subunit TssM",
                "type VI secretion system-associated protein TagF",
                "hypothetical protein",
                "pyridoxamine 5'-phosphate oxidase family protein",
                "DUF1810 domain-containing protein",
                "nitrate- and nitrite sensing domain-containing protein",
                "nitrite reductase small subunit NirD",
                "nitrite reductase large subunit NirB",
                "FUSC family protein",
                "NADP-dependent oxidoreductase",
                "efflux transporter outer membrane subunit",
                "ABC transporter permease",
                "ABC transporter permease",
                "ATP-binding cassette domain-containing protein",
                "HlyD family efflux transporter periplasmic adaptor subunit",
                "AsmA family protein",
                "MOSC N-terminal beta barrel domain-containing protein",
                "benzoate/H(+) symporter BenE family transporter"
            ],
            "sequences": [
                "MSTAAASRSYPRYDPVHLIGVVMHVGDDGCVVDCDGRAWRCVRAASCLLAPAVGDTVLVSGPDSSRVFLIAVIAQADPASARIELPGDVVIAAPDGDLTLESGGRTQLNGRTRVQVQAAAFGLQAADADCRVERMRYAGAEVKGSVGMLRLAGKVCETAVDRLVQLSRNVFRITEESEHVRARVLDSQASQSARLHAPYTVVTGEELVKVDASQIHVG",
                "MDRIITAHTPLPPEQLSFRGMYGQEALSQLFEFSVELISDSYTLDLKQLLGKPLTLEIQTADGGKRYLNGQITRCTLVGRESATSRYYVYRATVRPWLWYLTQTSDNKIFQHKSVPDVIKEVLADYAFPMEMHLSSSYRPWEYCVQYQETDFAFVSRLMEHEGIYYWFKHENGKHTLVLTDDITQHETLPGTASIPYYGPDRTTVPQEEYVSNWEIAEQITPGGFATNDFDFKRPGTSLDAKRMNPGAYDNGDLEVYEWLGGYTDPGEAEHYTRVRLQDLQSRQEMVQGTSNIRTLAPGYLVTLRNHPRESENREYLIVATRYRIHESGQNTGAGSIAMCDVDFTVLPSSTQFRAPRLTPMSHTHGPQTATVVGKEGQQIWVDQYGRIKVQFHWDRYGQKNENSSCWVRVSSPWASGGFGGIQPPRRGDEVVVDFIGGHPDRPIVIGRVYNGGNMPPWDLPANATQSGFLTRSQDGTPHTANAFMFEDKPGVEEIWVHAERNMRTEVENDEYRKVDGLRDTTIGQNDTTRVLGSRFIHVTGTDTLTVGMTRNVTVTDTETYTVNGARTLHVSGGMTTENFDQGLTTTVAADGETREVTGAFKETLHTGQEVVVTGNDSLHDVLAGTLTERAKGKVSVESTSDAMDVKAMNQVLVQSSAAGMDLKSKAQMTMTSESAGIDMKAPQDITLTSDTDVVLNGKKVKDLSTKSWLKATPFGLNLTVAQATIGMFNATVWRSNVGAAISKADFSVIKTDVFNVSNKIGAFESKNTGLKSESAGAKSLLAGLLTII",
                "MDFLERMGLPGWIAWFGPVALLLIASFAWNIYNIKRQIDRRAAVVQKEEAVRASGDAATATVLETADTGVRTGADEYFIWRLRLAVRPALGQPFERTIEVPVAPTRFADFAEGKEIRVRVAADRGQVVVDQRTK",
                "MKTIKPFRLSLMTRPYRWRRADTLGVAVMALATLDDAPRLMPEQELWKLAAEETGGILDLGVPKACAEFLVSGYAYTRHQPDKTACGVRVRVGELEKSLLVFGDRYWLDGRPSQPAPFEQMRVNWTRAYGGPDVAANPQGMGSLAVDVNGARVLPLPNVEAPHARISSPRQQVEPAGFTAYPPDAAQRFALIGSKYGQDWLEQDYPGFAEDMDWHFFNAAPADQRRDGRALEAGSRYEIWNMHPERQALHGRLPDWKARCFASRHADGAALEEIDLWLSTAWFFPHRERVLLIWHGGLPVRENDAADVKLIMPALELAGRPRPLDHYLRVVQQRLDKTYGAVHALCDADLAPEEVQGEWLDGALPDPAQRPMVRNIMQGLARKREGWRQELLDEGMDPDLVLASVPEAEKPPTVAELPALLRGMEERMREQRASLDEARAQALADADLRQFARAAEIDVPAIADHGRPGSVGRFDPEEMHAQLADFDANPVTAPAAPGVEAQADAGHEARARPPMDQDGIAQRLGPQVDRLYLNGAHMFDAPPAMPPHRAQRTRRRVMEIHAGNRDFTGMNLIGADLSGMDLRGSCFRRAALEGANLTGATLDQCDFTGAVLARANAQGASFNAAVFAQANLSMLRGERARFDNADFTDAVCVESVFDGCAFAGAGFLRTQWRDAACTDCDFSGARFAELTPMTLRLVRSVFAGASFRQCAFMACQLDQCGFAEAALTRCSFVNTAFTGATDFTEAALFASSFCGTTSLEDVCFREASLKQCGFRGVSLARADFSGAAMAGSDFSDCVFHQARLDKLSAGESLFVRADFTGASLRGANLMQSILSKAIFLQADLGEANLFRADVSQAALDGSTRMDGAHTRNAKVWPRRREAAA",
                "MTPQTLMERIALGDVVQDADLRGAPLAGLDLSGAMFDGVDLRGADLSACLLVDCRFNGCRLDGCRLEGADLSECSFLRCAFAGARLAAANLTGAALVECDLSGADLAGGTLDRSTFFQSDLRDACLRTQAIDRAVFSESRMDGVDLSGTVLTFVNFHRLDLRTVRLAEAHGESAMFVECDLTGHDFTGQRFTLCQFTDARLDGADFSGAVLTQSNFKGASLKRAVFTGADAARCLFPQADLSGAVCRGARFDQGIWAGAIVEGADFSGASLWQCVFHGAVCADADFSHARMEDTDFKMADLSRADLRGAHVLRLRLHRALTADARWSSRAGVIENDPELLEAELWSASH",
                "MFANCQLMGLDLAFPDVCKTPPAAMAPLPYPNLALGPTAIPNAWNILFVAAPAHNMATFTPITNGDIPGAGGGIVSQTFMSQSRHLTGAFTVLLMGTPATRLTSVSLQNQINMVGMRIVPSQPKILLLAP",
                "MDTPSDPIPQNAAPRAGMDAAAPLPPAFWRDLARDPYSHDLYHVLRWIDARGGARLPLGRETVPRHEPVRMRQEPSMAFAPSTLAAARPARADRPPELSIYSFGLFGPNGPLPLHMTEHVRERIHHYGDATLAAFADLFHHRLILLFYRAWADAQSTVSLDRRDDRFSRYVACLLHMGQPSMRGRDKVVDHAKYHMASHLLRQTRNPEGLQQILRHYFGVPVRIREFVPQWIRLAPDQRLGLRGSQGLGRDTILGAAVRDAQHKFRIEIGPLAREQYDSFLPGARSAEKLVQWVRHYTGIEFAWDVRLVLAREHVSGARLGDAPIGLRSWLGHRPAALGDAGDLVIDYETRRARAAGQAQPSFSYLS",
                "MSDIGRTELFGKLDPLLYQALEGATAFCKLRGNPYVEVAHWLHQILHAQDSDLHRILRHFEIDAGRVQADLVRALDQLPRGAGSVSDLSEHIDHAVERAWVLASLRYDAGRIRSGHLLTGLAKTYSLRNVLLGISGLFGRVVPDVLLERLAAITAGSPEEDAGVDSAAGTGEGQGGAAGGQRSALAQYAVDLTAKARDGAIDPVSGRDEEIRQLVDILMRRRQNNPLLTGEAGVGKTAVVEGLALRLAAGDVPPALRDVSLHLLDIGLLQAGAGVKGEFEQRLRRLIDEVQSSARPIILFIDEIHTLVGAGGAAGTGDAANLLKPALARGQLRTIGATTWAEYKKYIENDPALTRRFQVVQIHEPAEDRAIVMLRGLRETLEAHHRVLLLDEAVEAAVRLSHRYIPARQLPDKAVALLDTACARVAVSQHAAPAALEDARRRIEALEIELDVAAREHRLGVADAERGVALRAALQEARAQESALAARWEEESAAAARIHDLCARLDAPGPADDAGQEGLRAELHAAREALTALQGEQALIHAAVDAGAVAAVVADWTGIPVGRMVKDEARAVLDLARTLGQRVIGQDAGLEAIARRIQTSRARLTDPGKPVGVFMLCGPSGVGKTETALALAEALYGGEQNVITINMSEFQESHTVSTLKGAPPGYVGYGEGGVLTEAVRRRPYSVVLLDEVEKAHPDVHEVFFQVFDKGWMEDGGGRYIDFRNTVILLTSNVGTEHVARLCRDPARAPGPEALGAALREPLLQVFPPALLGRLVVVPYYPLSDEMLARIVDLQLDRIAQRLRVNHDIALHVAPAATALIVARCTEVESGGRMVDAILTNTVLPRISQELLAASVDGRRVSAAWLDAAGGEFTYRYE",
                "MMKSTMAAVLLGTAMISTAMHARAAPAARESGMTQKVTVRVDDVRYAIPRDYLDGPLEPGGEQQHALLLRAMLPGFTPDSGDAGQGRARDRMLVNILLEEPAVKAGVVQDMLATDYRLYAGDLTAQGMATRAHRFEPAFDGLRRVADLDESSERWKRYPDVYIEGDEQHPTTVMTCNRAGVGIVNFPQCVLAFMAGRIKVSVHAERDQAPNWRALRTGALRLLDDFKAQAQTTQGK",
                "MAATYPLLSPGYDVLESDRLRRAGDRAGYYTYLEAHGSIYAPLAKGVVRQDTPSGAVAIAYCREFARRHGVTVGEDTLVQINMGLINHDCDARMAAFRDTGVNRELTMSAIRAYHAQVFREVIGTQPETWTAEVPLQCGGARADDVWLHMLTGSFIDVAVNTCLEVIGLLPGRLKVDAYACMAAGQLLVPSMFTAGHGFFGNETRLGMRVEGLGSLTPLQRRVVDYLDILTCSGPIPSMAVMSAGSRRLDEWLRTEADAFGRTGFGRAYLRGMELQLQSPYGFSPMP",
                "MKLTAIRRTDDLPFAPVEAEFPAPGGTIGRGRENRLVLDDAPGALCRVQALVRVGDSACWLANLSGMAGVSINGEALACEQEATLRHGDEVTIGAYVLHADDAAAMAAAPAPGIFGDLFGPGTLPVGAAPDVSAHPFDMASAAGRNPEDPLAQLGHGDTVFGDKRGDPLAMFPDPDGRHVDHVFTDATPSTLHGEDPLASLRDDPIGGTIGGMTGPRGTPSRPMTDRDDVREPSGHMRPPTVRKDA",
                "MKNTIRIALVSLSSALAACSAPSTSPQAQATPTQAALTQLQQVRDDYNAGKYGDVVRTVATSGELAGSTPAVVVESLKLQAFSYCIINYQTLCQDDFTRILAIEPDFTLTPAEQGHPKWGPAFRAAKAAAGATASR",
                "MDKQRAVHVYKVLAACLAAALVLGACASTARRVAVPYAISFTADAQVNPDANGRPSPIQITVYELKSASTFKARDYFALQSNPQAALGAELLNTDQIILQPGQTEVIKHAGNVDAGAIGIVASYRDLEDSQWRLTVPLPEAENTNIYKFWQFSPNEQTVQIAVNRSGLAVTGWDRPWWPF",
                "MASPKSKVVWSEGMFLRPQHFQQFERHLEQTLQQRVLPLQGFFWGFHRLAVDADALAIGKLALTEAQGIFPDGTPFEFDHPDDAPVALDVPADLRGERIVLAVPRQRPGASDVVFEDQGDTLARYRVHEEEIEDSGEVALEPALLQLGRLRLRLLPESELGDDWLGVGVARVLERRADNRVVLDDAFVPPCVAVDGQPVLRGFVHELHGLLETRAQALAARLSQPGRGGVAEVSDFMLLEVVNRYQGATWHARQTPGLHPERLFHDFLMLACDLATYTAADRLPGVLPVYEHDDLQATFAPLMEELRRSLSAVLEQRAFQIPLQDRGQGVRVAQIPDLELLQTAGFVLAVHADLPGEALRARFPAQVKIGPVERIRDLVHLQLPGVTVHALAVAPRQIPYHAGHVYFELDKSGDFWKQLQRSGALALHLAGEFPGLTMEFWALRD",
                "MQASDHALPGSMAPPGAPDEFDAASRLRPDEYVISGSNSLVAAANPLLDLIPQIRATRSHPAPALLREHLLDEVRQFELRAQQAGIPNETILGARYCLCTALDEAAALTPWGGGGTWSAHSLLVTFHNETWGGEKFFQLLAKLTQNPSHHLDLLELLYYCLLLGFEGRYRVIDNGRSQLETLRQRLLRILRGARGEYPRELSPHWRDVPAQVQSRRLPVPLWAFAALAAVLAIAAYFGFNLALASRSDSAFAAIGNLKPPMVRIAAPVPPQPAPAPRLAEFLAPEIRENLVTVRDEADRSVVVLRGDGLFDSGAATVLDRYVPVLSRIADALRDTHGNILVSGYTDNTPMRSARFPSNWHLSQARADAVKDLLAKRLEDPGRLRAEGRGETDPVAPNDTPANRARNRRVEITLLVPPMPPAATLEGKQR",
                "MIHNVFGFLFSRGLWNFLGVVALALLVWVAGPLIAVGATRPLESENARIAVIAAIFLVWLLRLLWRKWREGRLNAQLLGQLRKPAAKLKKEEASPENADIRELAERFDEAVTLLRETRFESGGKRAPWGRFTRQYLYQLPWYVFIGAPGSGKTTALVNSGLNFPLADRFGKVALRGVGGTRNCDWWFTDDAVLLDTAGRYTTHESDPTGDEEEWSGFLGLLSKFRGRQPINGAMLTVSVADLLSASDTERVQHAAVLRRRLQELREQLGIQFPIYVLVTKADLLSGFEEYFASFSRDDLAQVWGFTLPYAQSQQADFDLYEAFHAEYRLLQRRLDDALPEVLAAEQDPGRRALAYMLPQQFAGLQPVLGHFLSDVFAASRFEVRLMPRGVYFTSGTQGGETFDQVTGKLRRYLRIEGAGGHSSAPAEGQGRSFFLKNLLQEVIFKEAGLAGRNMRWERRYRRLHWAGYLGLGAVLAGLLIGWGISYRNNAAYLDEIARRVPVVDKLGSEMKITRSGDVLGLMPFLDALWYLPKGADFDVDDPPLSYRFGLYQGRKMTAAAQAIYRDTLDQALLQQVARRIETALRNAAPDDLEFTYEALRAYLMLYDARHYDAEFMHAWLLSDMQKTLPEGYTRKQYQQLSLHLRNLVREHVLASPFPQDMELVRRMRERLASYTLPQRAYSRLRRMLGNTGELPDITAVTLGGPQATSVFVRKSGKPLTDGIPGLYSYRGYWDVFSKRVPGVAELLRADDAWVLDTPPPGVMDQAAQDRLVADIKRLYLNDYVARWDAYLNDLQLAPSKSLLQSIQTARTLSAPESPMVMLVQNVARQTTLLRDAKSSERSLVDQARDRVSSTREALEQMFGPVGLDNTAREDANGDKLERIVDQHFEPYRRLAASDGNAPPAISATTGLINELYTYLTATDAALRSASPAPNSDVVTKLRAEAGRMPGPLRDLLNGLSMNASGEVSGVVRERLGDNLAATIGVFCRQSISGRYPFAPASSRDVAPNDMARLFAPNGMMDDFFQKNLASQIDVSGQRWRFKPDIEGRPGESSAFLDSFQRAGVIRDVYFAAGSAAPQYRVSIRPVEMDGSITQFLMDVDGQAIQYAHGPQVATSVTWPGPRGGSQVRIELTPQSGPAGLVTSGPWALNRMLDKARLKPGPSPEVTLATFDINGRKVVLEITANSVKSPFHLPEMQGFACPGRS",
                "MDIGQRLGWYGKIPATGDFVNRNLPRELSGWWDKWLQHGLAALKQSQDEAALRAYAAAPLWNFAIPSGPGAGGVQFGCIAASRDRVGRNYPLCVSLYMPVDLYEPRMLDAAGEYFHQLGVGLLMAVRHGCAAEQLERALQPARAAAAAMSAAGRGAVAASRGSDIMDILNAGQPAPAQALAGNRPLAWAELPSVFNPGSHTSYWWTNQADGAALRTYLHGGALNVTLFATLFSSFAGVRR",
                "MSAIAAMGTGGVPQARIRQMLADLVAGLSALHAQGRIHGGISMDTVVRGDADPVRLLDPSGEQAPPDGDETVRHPGYAPFEQYTDDPGWPCGPWTDIYALSALAHALVTGAPPPDALSRRVRDDYVPLLQRAPQGYDPAFLAGLDAGLSMPPSLRPQTLEAFDEVLLLPVPTPVAMAAGDAIGAVGAGTVAVAAGMSRMPADADAVDTAEGSATSETGGEAGQPAAAAAASAVIAPVPRSNATPANVDPAAATRTPAAEKEAPVGQPAANDAEAGAREKPRRASVMGIALVVAILAVAGFLWLRDDAPPAKVVGREAVPGPVADGQAENASNGQAGSAQNGQASSAQATPNSQASSALASPDSQGSSAQAAPDRQANTAPAAPSSQASSAPSESAPDATQTPPTAAQTPTAGSASGAQASAAGRPETGGGADLPQAPAASDPAIATATLGGALPIPDRRTAPGSVTVQDPQAVASAHPATPQPPASQTSTSTSAATTAPPAVPSAAAPQAAPSQGASSQAAASRSAAAQAAATQAAEAQAANSRIVGSQALEAQAASGQAASGPAASGQAGTARVAASPAAMTPGAVASASADAEMSPKPKGPVTVRVDVRPWGEVFVDGKSRGLSPPLRELKLSPGKHAVIVRNAGLPPYSVTLDLADNRAAAISHVFQ",
                "MEPVPAAIADLLADHHVLSLAVHDAQGPWASSAFFAYDPRGVAVVFLGSLDTRHARAIQAHPQVAGCVAGQPREISQILGLQFSGIARLVEDPGEASRVLALYHERFPETRGIASPVWVVTLDEMKLTDNRVKFGAKTHWRRGAD",
                "MDDPHHLQRFVDAQAPVIEQVLEELRAGRKRSHWMWYVFPQLRGLGHSAMAQAYGIAGREEARAYLDHPVLGPRLRECATLVAAVQGRDIHEIFGSPDDMKFRSCMTLFAHVAPEEQAFQECLRKYFGGQGDGLTEARLRREG",
                "MQKKRLAPPLRFLMAARQRELGRLEALTELSRLVDLISQLVHSLQKERGLSNALLCDVGDTVLVQVTTQARESAAIEKQVREAWDGLIEPAGPTERASVRLLSSIAHALQQMEPLETLREQVRRRAIAPETATGRYTGLIGALLAIVFELADAAIDADVTRALVALLNFIQGKELSGQERACGVVGFLNGYFTDERKAQMQALVQAQERCFDAFMAHGGPREADASHWEHARELTETLARLRTIAARTSAGQQVDPQLSAAWFAAATARIDAMHHVERALIEGLARLCQARISSTREELADHRVLLDQLSAAETRDGTGRVFSVQARPLSAPPEDNLGAGLQASVLDMLSRQTARLAESEHQLAQARKALDERKHVERAKWVLVAALGVTEKEAHDQLQKTAMNTGQPLHMVAREVIERLGGKRTGRD",
                "MSAQPASSAAPGWRTVCTRADLVAGSGVVALVEGHQIALFYLPDEPRQPVYALANKDPQSGANVIGRGILGRLGGELVVASPMYKQHFRLRDGQCVEDAAQALRVWPARLEGEAVDVYLE",
                "MTAPSPDPNRPILAIVGHGMVAHHCVEQLVADGALARYRIDVYGEETLPAYDRVHLSEYFAGRDAASLRLGSEADYRHEGLALHLGVKVTALDRARRTLATSAGERRYDKLILATGSYPFVPPVDGADGTSRLVYRTLADLDQIRAAAAGARRGVVVGGGLLGLEAANALRQLGLEAHVVEFAPRLMPAQLDAEGSAALRARIEALGVHVHVSCATESIKPGQRYRHRMNFVGGEALETDLVVFSAGIRPRDELPKLGGLAMGARGGVAVDECCRTSDPDIYAIGECAVWEGQIFGLVAPGYQMARVTASQLCGDGSLRFQGADMSTKLKLLGVDVGSIGDAQGATPGARSYRYIDEAGASYRRVVVSEDGKRVLGAILVGDNSYYDTLLQYTVNAMAAPAEPASLILPAAGGPPLLGADALPDGAVVCSCHNVSKGAVCAAIDGGCATLGDLKACTKASTGCGGCAALLKQVFEHEQARRGVKVDKSLCEHFAYTRQELYALVRVGAIDSFDELLRRHGRGSVGCDICKPVVASILASCWNQPIQDPKRVVLQDTNDMFMANMQKNGTYSVVPRIAGGEITPEKLVALGRIGQKYGLYTKITGGQRIDFFGAQLHELPDIWSELIEAGFETGHAYGKSTRTVKSCVGSTWCRYGVQDSVKMALNLENRYKGLRAPHKLKFAVSGCTRECAEAQSKDIGVIATERGWNLYVCGNGGMRPRHAELFATDLDDAGLIRAIDRLLMFYIRTADKLQRTSVWRESLEGGLDYLKDVILEDSLGLGAELEAQMQAVVDSYECEWANALSDPEKLKRFRTFVNQRGGDPDIVFVDERGQKRPADMKRLAGQDAAGAAENTAQGGGRIIPLIEESLS",
                "MRFARRLSRPLMDPHRRYQNAKLIHATRVALGILITIVFSSIAQLPHAEWSTISLIIVIGGLQHHGNIRKRAAERALGTIIGAVYGLLIILQQSYFGLFPLTYLLMAVGCGVCAYYAIGKGGYIALLSAVTLVIVAGHGDNQFDEGLWRAINVFIGIVVALLLSFALPLYATYSWRFNLADALRGCARVYERITQQEAISNEAHLKEMARLGSALVQLRSLIPSVSKEVHMPVAKLESIQRSLRIVISCLEILSTAAADRSVVDAAGAAAPATAGLGPAPGNHIADALYGTARALKSGSARRLAPYAQDAAGMAASGTVAGMLATEVEQIRATLAGTAARWAV",
                "MPATPTQARRIVLAARPQGEPRETDFRIETFTPGDPAPGQVLLESLYLSLDPYMRGRMSEAKSYAPSLAVGQTIVGEVVARVLASAAPAFAPGDLVQAHAGWTTHALMDAKGLVKIDPAIAPVETRLGVLGMPGFTAYAGLREIGRPRAGETVVVAAASGPVGSLVGQLAKRDGARVVGIAGGADKCAYVKKELGFDAAVDHRRDGMAQALAEACPDGIDVYFENVGGAVWEAVFPLLNTFARIPVCGLIADYNGTTSRPGDLTVPALMRGVLSKRLTLRGFINYDLDSYREDFLREVGAGLRDGTIRHAEDISEGLDSAPGAFMGMLKGRNFGKVLVRLAQ",
                "MTRRSSLHLVFVLCLLSGCAVGPDFHAPAPAAPDDWTAWRSGDPSLTAGLAVGAAPLPADWWTQFQDPVLDQLQQRAVAASPDLRSAALRFAQSRAQRDTVAAQRGPAVNANAAVQRQRGSEYAAGTRMLDLVAPTERDQLAKALSSPFTDHQAGFDASWELDLWGHVRRSVEAADADTDAAAALLQDMRLTVASEVARAYFELRLAQRQRAIVERDIAVASDTLDLIAARARGGLIDDFDVTRQRTQLADLQSRLPGLRAQEAAAINQIGLLTGARPGELTALLATPAGAAAGAYAGLPDLSLGLPSQVALRRPDIRAAEYRLHSATANIGVATADLYPRIVLGAGFGYESYQGHRFGEWGTRNWQIGPTLSLPIFDMGRRRSVVVLRELQQQEAAVDYQRTVLKAWQEIDDALTAYGAERQRNARLREKAASSADAYALARARYARGMTDLLAQLDAERGDLQARSDLADSDSRLRMDLVAIYKAVGGGALQPPDAPASGADAGPVSGDAARAAARADSSPAR",
                "MATLLAFLRHLGNLCQKEFLAILKDPASRVILVVPPLLQSLLFGYAATFDLTNVPYAVVDQSRSQESTELLARLDGTGVFHRVATLQSSSQIASVIDSGQALLVLQFAPDFANRLAAGTPAPLQLILDGRNSTTAGTAAGQIRAVVAAFNASQAGLAAPPVNVIARTWFNPNQETRWSILPGLIASLSMIQTMMLAALSVAREREQGTFDQLLVTPYTPLEIMIGKALPSIAIGLLQSGLILLVSLFWFRVPMAGSLLPLSAGLLGFTIAVVGLGLSISAVSANMQQAMLYTFVLLMPLVLLSGLATPVKNMPLAMQIATYANPLRFAIDLVRRVYLEGAGLQAVWIDFIPFACIAALTLPLAAWLFRHRLA",
                "MTASRQPQGGFWRRLWSLTRKEFRQLLRDRSNLLIGIGLPIVLILIFGYGLSLDVKDADVVVVMEDSSPPAHEIQATLAHSPFLTARAVRSLQEGRRIMNAQQADALLYIPSDFARRLATGDAVLQTLLQGADPTRALAVQAYVEGAVATWMQKRQARGDAPATQAGSVEVVDRLWFNAANNSTWYLVPGLIVLIMTLIGTFLTALVMAREWERGTLEALFVTPVRPVEILIAKIIPYFGVGLLGLALCLLAARLLFDVPVHGSILALLLGSMLYMFVALGIGLLISAFTKNQFLASQIAILASFLPAMMLSGFVFDLRNVPAAVNIIGHLLPATYFMELVKSLFLAGNYWPLIVKDCVILAGYAVVLLGLARVLTRKKLD",
                "MTASVQAPPDTATGGGDYAVEASGVHKRFYEKEARRHVQALADVSLRVRARALTALVGPDGAGKTTFLRLTAGLMRADSGALRVLGLDAAREPQAIQNRISYMPQRFGLYEDLSVQENLDLYADLHGVAVEERRDRYAQLLEMTDLARFTARPAGKLSGGMKQKLGLACTLVRSPDLLLLDEPTVGVDPLSRRELWEIVQQLVEAEGLSVLMTTAYLDEAERCGEVYVLHEGRVLAAGQPGDISHHASGRCFVVAPPDGRPVRELQASLLDRADAIVDAVPQGGEVRLILRDRADADRLGFPAERLRPVDARLEDGFMVLLRTRGDGGEALEGAASVGSDGPPETAPSGVSARDRDSHDNNGNGPAIEVRDLVRKFGDFTAVDRTSFSVARGEIFGLLGPNGAGKTTTFRMLCGLLPASSGYAQVAGLDMRKARAQARRRIGYVSQKFALYGNLSAYENLRFFGGAYGLSGARLRDRMAEVAGQFQLSDLLRMPAGHLPGGVKQRLAMAVGLLHEPEILFLDEPTSGADPLARRAFWRRITALAETGTTIVITTHFMEEAEYCDRIVIQDAGKLLALGTPAEVRAQAGETPAHKLDMEQAFIGIVEQGRSQRRDAERRARPAADGGNGPHAGLPPEPPKGAAA",
                "MKKTVVVCVILVAAVAAGLWMWLRPATDDNRITLYGNIDIRQVSLAFEGSERVREVRVEEGDKVKAGQVLAVLDTRTLALQLAQVRAQAEAQREALARLRNGTRPEEVEQAKAQTGAAEAQAELAAQQLRRLRGVAADTNGRGVSKQDIDNAVAQLRVAQANLEDRRKSLKLAQIGPRQEDIAQAQASLRAAEAQAALLQHQIDLGQLLAPRDGVVRARLLEPGDMASPQRAVYTLALTDPKWVRAYVNETQLGFVRGGMHADVYTDSAGKRALSGRIGYISSVAEFTPKSVQTEELRTDLVYEVRVLVDDPRDELRLGMPATVVLQRQAANTPAQR",
                "MKTWIKRIVLALAILVAVVVAAAAVFVLTFDPNAYKARLQEMVSQRFHRTLIIDGDIDMTLFPTLGLTLQGVSLTEPGRDELFASIEDAQVSVAIWPLLSKKLVIDHLTFSGVKARVVRDKQGRFNFEDLVGGPAPVADADNVPGAGDAAPSAADTPAAAPGAAQSAAGAAAGLGQAAADAGGASPMVGGMRIDIAGVDLKDGELQLQDDRSGLALAITQLEATTGRVAYDRPFPVQLSAHLQGTAPAVDADLTGQAKLSLNPAGPRYAAEDMNLRLSGRLGDAQAKSLTARGKLGFDSGKLEAAGLELVFEGDLRDPARPLSNVDASIAAPALMFDSARHEMRWEKLTVRAKGAAPDGPFELAVDAPALSVSPSGASGAALGGRLRLNGGDSVDLRFGLKGIGGNAEALSVEEVKAQATISYGARAARPASADAAPTASVAPARAGGKPGTREVAVTLASPLTLDLAHRAGALPAVQGNIAITDPGLPQGAMQIPLTGALSADLAKDSAEAALNAQLEGGKFDLKTSVAQLTAHPAITFALAVDQLDLDKLAPAGGAILGAPRPPAGDPAGKGAGEAQAPASAPETDKVDFSALAGMSAKGSVSIGTLVARGLHADTVRANVALARGKLDLGGLSAALYGGKLAGAFSVDAARENAMSARLNLNGVAIGPLLADVAGRRALTGTGDVALDLKTQGADVPALKRQLSGTAQLRVRDGAVQGINVGQVLRDVKALVLSGKREDSTEVQADASRETAFSRLDADLAFANGVGTFKSLALVSPLLRVTQGSPARIDVGADTVDLVAQVRIADAPPRAEGLDELRGLGVPVHVHGPYDHLSYRVDWRAMAGDLAARALQRGLKDALKHKHGKSEERLQDLGKVLKGITGK",
                "MSTPIHHPVAHCGGTDNPQAAAYERRWLLVHSGGQWLTQDICPRLAEIEVELRFGYLVLRAPGMLRIDIPLDVIEDDDSVREAIMVGTQAVDVVDEGELAAAWVSNYAGIPCRLMKVHPEMGPIDWPA",
                "MTSPRTSLPLSRRGDMSLSAVVAGLVAVLVSFGGTAVLMVQAGHSAGLDPARIGSWLGSICLALGLGGAWLSLRLRVPVVLAWSTPGAALLISALAGVPFGEAVGAFVLAAALALACGLLGWVDPIARRIPPQIAAAMLAGVLLNFGIGVFGAMGKEAWLVLPMGLAYLLCKRWAPRYAILAVLACGLAVAASRGVLRFDAGGWELTQFVWTTPEFTWRGAISLALPLFVVAMASQNLPGLAILQAAGYRVPASRLIAVSGGVGLLAAPFGAHSVTLAAIIAAICAGHESHPDPGRRYVAAVTYGVSYVVLSVAAGAVAVFFQALPPALIAALAGLALLGPIMGGLASAMQHAESREAALITVLATASGMSFWGIGSAFWGLAAGLLAHALLAPRRRAVPAPAQTTPALTPASADAAEAER"
            ],
            "species": "Bordetella genomosp. 10",
            "taxID": "1416804",
            "families": [
                1646,
                2050,
                989,
                1648,
                1647,
                2016,
                2048,
                2049,
                0,
                0,
                774,
                1720,
                2040,
                2039,
                2038,
                2037,
                2053,
                2018,
                732,
                0,
                1652,
                1085,
                1653,
                0,
                1953,
                983,
                560,
                560,
                2033,
                1919,
                559,
                0,
                1445
            ]
        },
        "assembly_id": [
            "WP_094852663.1",
            "GCF_002261225.1",
            "https://ftp.ncbi.nlm.nih.gov/genomes/all/GCF/002/261/225/GCF_002261225.1_ASM226122v1"
        ],
        "species": "Bordetella genomosp. 10",
        "target_family": 2053,
        "operon_type": 5,
        "operon_filtered_PaCMAP": [
            -2.5627682209014893,
            -3.4511544704437256
        ],
        "operon_PaCMAP": [
            1.3873318433761597,
            1.257650375366211
        ]
    },
    "KQP35425.1": {
        "flanking_genes": {
            "relative_starts": [
                -23013,
                -22175,
                -21624,
                -19765,
                -18707,
                -16008,
                -13861,
                -13228,
                -11489,
                -10635,
                -8746,
                -7889,
                -7480,
                -6138,
                -4733,
                -1075,
                1,
                752,
                2701,
                3828,
                5805,
                7901,
                9922,
                10781,
                11658,
                13153,
                14537,
                16391,
                16679,
                17385,
                18815,
                19619,
                20945
            ],
            "relative_ends": [
                -22168,
                -21648,
                -19762,
                -18704,
                -16047,
                -13861,
                -13283,
                -11489,
                -10674,
                -8827,
                -8009,
                -7503,
                -6143,
                -4765,
                -1176,
                -53,
                648,
                2635,
                3678,
                5774,
                7886,
                9532,
                10758,
                11650,
                13112,
                14370,
                16336,
                16585,
                17374,
                17753,
                19348,
                20914,
                23374
            ],
            "ncbi_codes": [
                "KQP35440.1",
                "KQP35439.1",
                "KQP35438.1",
                "KQP35437.1",
                "KQP35436.1",
                "KQP35435.1",
                "KQP35434.1",
                "KQP35433.1",
                "KQP35432.1",
                "KQP35431.1",
                "KQP35896.1",
                "KQP35430.1",
                "KQP35429.1",
                "KQP35428.1",
                "KQP35427.1",
                "KQP35426.1",
                "KQP35425.1",
                "KQP35424.1",
                "KQP35423.1",
                "KQP35422.1",
                "KQP35421.1",
                "KQP35420.1",
                "KQP35419.1",
                "KQP35418.1",
                "KQP35417.1",
                "KQP35416.1",
                "KQP35415.1",
                "KQP35414.1",
                "KQP35413.1",
                "KQP35412.1",
                "KQP35411.1",
                "KQP35410.1",
                "KQP35409.1"
            ],
            "starts": [
                324810,
                324290,
                322404,
                321346,
                318689,
                316503,
                315925,
                314131,
                313316,
                311469,
                310651,
                310145,
                308785,
                307407,
                303818,
                302695,
                301994,
                300007,
                298964,
                296868,
                294756,
                293110,
                291884,
                290992,
                289530,
                288272,
                286306,
                286057,
                285268,
                284889,
                283294,
                281728,
                279268
            ],
            "ends": [
                325655,
                324817,
                324266,
                322407,
                321349,
                318650,
                316503,
                315870,
                314131,
                313277,
                311388,
                310531,
                310122,
                308780,
                307375,
                303717,
                302641,
                301890,
                299941,
                298814,
                296837,
                294741,
                292720,
                291861,
                290984,
                289489,
                288105,
                286251,
                285963,
                285257,
                283827,
                283023,
                281697
            ],
            "directions": [
                "+",
                "+",
                "+",
                "+",
                "+",
                "+",
                "+",
                "+",
                "+",
                "+",
                "+",
                "+",
                "+",
                "+",
                "+",
                "-",
                "+",
                "+",
                "-",
                "+",
                "-",
                "-",
                "+",
                "+",
                "+",
                "-",
                "+",
                "-",
                "-",
                "-",
                "-",
                "+",
                "-"
            ],
            "names": [
                "virulence protein SciE type",
                "hypothetical protein",
                "type VI secretion system protein ImpG",
                "hypothetical protein",
                "ClpV1 family T6SS ATPase",
                "hypothetical protein",
                "hypothetical protein",
                "hypothetical protein",
                "hypothetical protein",
                "hypothetical protein",
                "hypothetical protein",
                "hypothetical protein",
                "type VI secretion protein",
                "hypothetical protein",
                "hypothetical protein",
                "hypothetical protein",
                "hypothetical protein",
                "hypothetical protein",
                "hypothetical protein",
                "hypothetical protein",
                "hypothetical protein",
                "hypothetical protein",
                "hypothetical protein",
                "signal protein",
                "hypothetical protein",
                "hypothetical protein",
                "ABC transporter ATP-binding protein",
                "hypothetical protein",
                "alpha/beta hydrolase",
                "4%2C5-dioxygenase",
                "hypothetical protein",
                "hypothetical protein",
                "phytochrome sensor protein"
            ],
            "sequences": [
                "MNQEALAAAEAAVRASDPKAALAALTTAVKAAPANPKLRIFMAQLLCVLGQWERAHTQLNVVADMDSTAGPMREMVGHALRCELLRAAVFDGRRTPMVFGQPDEWLALLIESMLQRKDAAQSAHLAAAAFDAAPATAGLLNGEPFEWIADADSRLGPVLEAMVNGKYYWIPFSRLSRISIDDPGDLRDRVWLPAHIGFANGGEAIAMVPTRYPGSEKSEDGQILMAARTEWAAIGDERYAGLGQRVLVTDTGEHDMLSVRLIEFHDAAAAPGANAGAQADG",
                "MAELNSRDRLQPSLLDRLTDSAPSDSQEALEARVLTRQQLRHAVLRDLSWLFNATRAEPEPASTREDEVRLWQHNPHARHSVLNYGMPAFAGTTLSSMDTQQIERVVAAVIKDFEPRIAADTLAVSVRMDPDNHHNTLQLTIRGQMWNQPVPLELLLAADLDIETGNTRVRDLRP",
                "MDPRLLRYYNQELRYLRELGGEFAREFPKIAARLGMDGLEVADPYVERLLEGSAFLAARVQLKQDAEFPRFSQRLLEIVYPNFLAPTPAMMVAQLHPVPDPNLLKAPTVPRDSQVLGPASGKSRTRCEFRTAHAVRLTPLSVAKAEYFLNVADLGLAGLQLPVRPRAGLRLRLQVPPGMPMAQLDLDALCIHLGGQTDVAMRLHALLLGNTVAVLAGPPGQPQARRLLPADAVQPVGYADDEALLPSTPRGFAGVRLLQEYFAFPERFLFMRIAGLRAALQACPGNELEIVLLLSAQGQGLDGMVDAGNFLLHCTPAINLFPKRADRIQVDEGHHEFQVVPDRSAPLDFEVYDVLGLNGYDDQGNERHFLPLYAPSHATLPGQPAYYTSWREPRLASEQARRDGPRSGYIGSEVFVSLVDTSETPYPGALRQLSVQTRCTNRDLPIFLGTGGLSEFTLDAGIPLASVRAVAGPSRPHTSLREGGVAWRFINLLSQNYLSIIESGEGEAVAALRGLLSRFPQGDDATVRRQIEALQSVAARPVVRRHPAPGPIAFARGIEVELTVDELGYQGGSAHLFGAAMHHYLSRHVSMNSFVETSLRSLTRGEIMRWKPSHGKRAVL",
                "MTAAADGFEAWLGALAAQPWRHDFYQALRHIEAAHPHLPRLGEALRPADEPLRLAQPPELSFAPASLHSVEHSSAGVARLQQRIFGMLGPNGPLPIHLTEYVRERALHAGDATLLRFLDLLTHRFALLFYRAWAQAQPVVALDRPGRNDFSARLGALVGIGEPALHQRDAAGDAAKLHFAGRLSRQVRDADGLLQWIRLEFGVPVRIEQWRGHWMALGRDERTRLFAPLQRSAGQQLGRGAVLGSAVWDVQHKFRIVIGPLRAARYHALLPGGRELARLQALVRQWVGLEFQWDLQLILARADVRPMRLARSGELGRSCWLGNYRPSADADDLVIDVERTHRTTTRPARTPSP",
                "MSEISRVALFGKLNPLAYKAIESATVFCKMRGNPYVELVHWFVQLVQNNETDLDAILRHYQVDASAMARDMTAALDRLPRGSTAISDFSEQIENAIERAWVYATLQFGEAQVRTGTLVIGMMKSTHLRNALLAISKEFAKVRADDLADNFAKICGGTAESKLGAQDGTGIGSGEPGGDSGAMAPAAMGKGEALKKFCVDMTERAREGKMDPVTGRDEEIRQIVDILMRRRQNNPILTGEAGVGKTAVVEGFAQRLARGDVPPQLQEVSLLSLDLGLLQAGASMKGEFEQRLRQVIDEVQASPKPIILFIDEVHTLVGAGGAAGTGDAANLLKPALARGNLRTIGATTWAEYKKYIEKDPALTRRFQVVQVPEPDEAKAVLMLRGVATVLEKHHRAQLLDEAIEAAVRLSHRYIPARQLPDKAVSLLDTACARVAVSQHATPAEVEDCTRRIEALEIEEGIIARELAVGVQVGTRGTEVAEKLASERERLVGLQAKWKDEKAVVDQVLALRARLRLEGEEAKSVDREAVLSELRGAQEKLAALQGESPLIMPSVDAQAVASVVSDWTGIPVGRMVKNELENILRLGETLGQRVIGQQHGLDMIAKRIQTSRARLDNPNKPIGVFMLCGTSGVGKTETALALAEALYGGEQNVITINMSEFQEAHTVSTLKGSPPGYIGYGEGGILTEAVRRRPYSVVLLDEVEKAHPDVHELFFQVFDKGRMEDGEGRMIDFKNTIILLTSNAGSELVMNMCKDPELLPDPESLATALQEPLMKIFPPALLGRLVTIPYYPLSPEMMGKIIRLQLNRIKKRVEANHKIPFHYEQEAVDLIVKRCDNPEAGGRIIDSILTNTVLPKISVEYLSRMSQGQELQGITLGASGGEFTYRFD",
                "MATNQSLEAVFISSEPSEDLLFRRMQGREELGRLPEYRIELARPQDKPPLQVDDFLGTNVSVKVVSADKSERFFNFWVVAMEQGGVANGFDVYRMELRPWLWHLTLSADSRIFQEKDAKEIIQAVFAEYTTQQVSDKLTATYRKRDYCVQYRETDFAFVSRLMEEEGIYYYFTHEQGQHTLVLCDSDSAHKPLPKSTLTWAPAQEGDQQADDLILKWRRVHTIQPLTFVHDDFDFGAPTTSMRKQSSRSVTHATPQSANPLEVYDYPGRYVDPGLPDAKMSAANGTAKTEAARLAKLRVDAWDSSAQVCTALTAYRGVACGSTFRFAGHPDKPANVEYLITTASYELDFSAYEANAADTSAGFSARIQVVPKTVAFQPQPRHQQPIVHGPQTATVVGASGAEIATDKYGRVKVQFRWDRVGNKDEKSSCWVRVSYPWAGKQFGIIALPRVGDEVVVEFLEGNPDRPLITGRVYNADNLPPYTLPAQATVSGIKTQSSTKGSLGNANELRFDDKKGSEYVWFQAEKDMHSWVKNDSFASVLNNHWSDVTKNYSLKIGGTADIAIAEATKLKVDKDVSATLGADLHMAVTGALGLEVSDAIDIKGAQAIAITSGQAMDLKVGQTLAMTATSSVSLKGMGIVIDGGTQMTLKAGAGTITLGPTGVTIDGPMVKINCGGGGGAATAAKAAAPPKPVAPAEPTKNKDPLPAADGGSGANA",
                "MSTPAAATPAALSPAQLKAALWADAALRVYALVLGRNVPGLAGTLAEADAARALDSYDCLWPGALAPQQRRQAPYLVALRQDSPFTDWLLQQAAADFGEWGVLMRSSASFLALRSHCRALCKARLGSGQEIALDWMDPPVLRALLSLASADQVEEMLAPMQGLVVVGTDAWTLCAQQFGRLTMTRQPVMAAA",
                "MALQLTLEQQRALEALALQRDLAQVGAALARAFPEAAARIGERQAALLELGWRRAQALGLAHALALARYLAAWFVFGVEFETRPGFEWAQQALVQDQASEGLRVFQLGRRSREELQRHAAKPGTGLPAPAVFDAALALLDAELAGHGAMGSLLPRERLVLGSACDIDAVDVTQIESGVRQHYAVEQGRWQRVPTGLDAELQRVLSTQGNAPLPAQLHLLGAADSSQARLRLRCLARHVCDAKVHPLVNFNGVHGHYDRRGPMTQDLLVTLPHEPPRADGPAAMAAGSPAAFSELTVAGCGLRDSGAPMGEQHVALAVYPPEQHMLAWRREPSPGFDLPAQAPPPAAAPRGRRECDGKAQDVQALQAGLAQLDTQLAEGLARLFIAWERESGVESGRLQAEPAVLAGGAGLTWGWAASPDGLAAAPFYRVAGLLDLVACQLDLRLSGELALQGTRSRLHLHCAAREELRFDAQRGPRDDDLAAVFKPAQCVFRHPFVLHLENIATPELAMLDALQPVAGAVVGAAGLRPHPAGAGLQWFARIAVEPVVATLHLHDPLLGQQRLLPHPLLPAMTLVDWSLD",
                "MDRLLVVQLEAQGCDAEAWLNGFPVARVDAGRPRSSVPVHEYTLAGENRLELVLFPRPAAEPAALAPAPLACMADGHQRAHLRVLLPRIGSAADETQARSLAQLDWNPAAGTQFVAPLRLVQDVTLPIGFPRWRWLNAPPVPGPASPALLAMALAFVTTLADDLSRGQTDSFMAACRLRSEELAQAYQRDAETERARLREALLQAHAAQGLAWPAPVAADFALRPLAGGRLFEALRADGTPALQSASGADGRTWALPLRLTAVEGTMYVLR",
                "MITLTVISYNGAPGDSGLSASFDELGGTIGRADTNQMVLPDPDRAISRVHAQLVFRNGGFAVVDRGSNPILVNGQAVGNGREQRIQAGDQIQIGGYVLAVKAGAPGAQAASGSDPFADLLGPASAASIERAGGATPLRDPLAGLGLPPAAPNAGGQRAMPAPPAAPAMAGGIPEDWDPFAPETPAPASSARPGFGAGNPLGLDPGAASAGPLIPGMGGAAGGESSLDDLFGLKAGGGTGADPFANSALSAPAALPNMAADADPMASLNAAPRASAAAARDDFSELNQPFSSRLAPSAAPAGPSAAPSAAPSPAPAPAPMPASAPAAALPAGAVLSWGQEQADTSHTVIVPARRAAADPLAPPAPAPAAPEPWPEPAPAATPGPAATPVAAPAAAAGHTPAAQDGDTAALLAAFREGLAVPGLSIDRLTPELMRLVGQLMHSCAAGTVDLLVARAALKREVRAEATMIVARENNPLKFSPTADAALQHLLSPPTRGFMPAAQAMDDAFDDLRAHQFGFVAGMRAALAGMLERFDPAELEGRLTQRSGLMSLLPGSRKARMWEVFTEHYAQISAEAEDDFHSLFGKAFLKAYEEHIDQLKEPRP",
                "MSRVGGRSHNEDACGHWHSDRQLCCVVADGAGGHGGGDIASKLAVRHIIEQFAAAPLSRPDEVHDLLLDTNTTVIHHRADGPGQANMHTTVVSLFIDLEQGLALWGHAGDSRMYLFRGGQMLAHTHDHSVVQSLVEAGLLQPHQMRTHPRRSELLSALGTQAEHLHITTATKPWHLQDGDVFLLCTDGLWEYVNEVEFSASLARAADPHAWLTALEQLVLRNAAHAGNATHDNFSAITVWIGKGH",
                "MPNQVCTGALLQCTFGMAPSTFIATPKMVMTSNMDAGNIMDNKPIANVPPFGMCSSLANPSVASATAAALGVLTPMPCVPVFPAPWVPGVPTVLLSNIPALDDTCKLMCAFAGVVSISFAGQVTHQIP",
                "MTWTNKVIWTEGMFLQPQHFQQHDRYTLSQELQRSAAQQAYGWGFLNLSIDNAALNLGKIALNAAQGLMPDGVAFDIPGQDAAPAALDVPADVRDQLVVLALSLQRPGVAETDAEGDAGSMPPRYTAAEIEVGDTNVTGERMAPIQIGRLHLRIMLARDAQEGYATLGLCRVVERRADNKLVLDTTFIPPTLHSGGNEILASYLRELHGLLHQRGEALAARLAQPGRAGVGEIADFLLLEAINRHEPLLAQWRQTSILSPKEFYFGAVSLAGDLATFGERRRPADLPAYLHDDPARCFKPLMDSLRQSLSMVMEQTAIPIELQDRKYGIRVAIIADVALQRSAQFVLAVAAQLPGDALRARFPTQVKIGTVEQIRNLVNLQLPGVLLRPLPVAPRQIPYHAGYNYFELETRGNEMWRQLENSGGLAIHIAGDFPGLELQLWAVRA",
                "MTQDDRNDPFAAFNSDKTVIKPSAGRAAVRPAATPGPQGGGADAPVPPAGGAPAGRDAPLALDALSATGLNPLVAAAMPLLTAAPTMRATAHHANPAGLREALADGLRKFETQARAQGLPNEQVIAARYILCTLLDESAASTPWGGAGAWSAQSLLVQFHNETWGGEKVFQLMSKLAENVAGNRNLLELLYVALSFGFEGRYKVIENGRAQLDSVRDRLAQMLKQQRGSYEKALSPRWQGQPAGGVRLRDGVPLWVIASVAALLLTLVFIGLRFQLADLAQPSFAVLQSLDAKAAQVAAPSAPPPPPPPAAAPRLAQLLQPEILAGLVQVQDFADRSVVTVKGDGFFEPGSATISSAVRPLLPRIAQAMAEIPGQGQVLVTGHTDNQPIRTVRYPSNWHLSQDRADTVKAELVKTLKPERVRAEGRADAESVADNGSAAGRARNRRVELTLFVKPAE",
                "MLRPLLHPVVFGLLGLLCLSAVVWWVGPLATFKGHTPLGSEGARLLVIGLIVLAFAAVWLWRWLKRRRANAAMLAGIKGGASSADREAQVLDQRFAEALNVLQDSARKTGRRGLFNRGQYLYELPWYVFIGAPGSGKTTALLNAGLTFPLAGKMGQASVKGVGGTRNCDWWFTDDAVLIDTAGRYTLQQSEQKTDASAWESFLALLRKSRPRRPINGVMLTVNVQDLLQQSPADRKDHAMRLRTRLQELHERLGVRPPVYVLVTKTDLVAGFNETFGDLGKEERDQVWGFSYTYDPHGTDSPMQQFGSEFAALEKRLRDRLLDAMQAEGDVRKRAAIFAFPQQFGGLKGLLGGFLEQVFDGGAALEQRALLRGVYFTSGTQEGTPIDRVMGTLARTFGVNGKAPPVASARGKSFFLSRLLKEVVFAEQGLVGENRQAEVRRRRLRLAGVGLLALVSLGVLAGWGVSYSRNKAYLAEIEARLPEVKRAVDALPPAANGDVTALPQVLNQVVAAPVPTGFALDAPPLLNTLGLYQGDYVGAGANIGYQHLLDHALLPRVARRLEERLRAVNRNNLELAYEALKGYLMLYTPEHFDAEALANWVTLDWDMNLSATLSAEQREALSAHLQAALSRGAPAALAPIDRTLVANVRDMLVAYPLEYRVFSRLKRARVGSDFPEFSVASAGGPNAAQVFERASGQPITRGVPGLFTREAYFKTFKGSVTAVAKQLAQEERWVLDVKTPVNALGKASVGAEDLDTRVRRLYLQEYIKVWDQYLADVRLVKLGGLDRSLAVARVLAAPDSPLTAYLRAVARETQLEAMALEAAKAPGAAGALAATGLAGQASKAQQALAALAGGKPEADSGSAPGRPIEAMVDDHFARIHRLVAGTPAPIEETMKLFNEVYVQLTAVDAAQKSKSPPPPGAGGGAAKAAAALQPEPIKSMLESLADAGASQSRTAERQGLSAELQPIASFCSKTVAGRYPFALGSKSDVLPDDFGQLFGVGGMLDEFYQRRLAAVVDTGVTPWAYRPLTDGSKPAGGAALADFQRAARIKEAFFRNGGKQPGFKVDLRVLEMGEGMKELTLDIDGQPLKFSAASTAAQTVTWPSSKVASQIRIHADADAPQLFEGPWALLRLINRFEVQPSAQPERFTVLLDLQGKKAKLEVISASAINPLRMREMQTFRCPDAL",
                "MTCFCSARLGSLVASLTLLPPTLHLVPPLPPSLLAVAAGPALGGFGPMPAAQAALTANLTAMASLSASLQAAMGMRLTAAMAPAVQASLQASLAATVQSFQAAGSMLALQAGPLANVTLGLTGLTQLAALVLSVQAAFGIDLRASGALLALQARLDASASAAVQVSAVAAAMAALGLRMDAQGALAANASATALASMVASLPSLSLNLPALLQLSGLVSMVATVQAGLGVNLLAMNAMASLKAALSGLPLAALANLNVTAKAAATAALAAPVPPVPAVPPVALNLQAVASANLAGVPPLAMLLALSANAKLGLPAGSCGQPCPLALLAAPGLSGSASVAA",
                "MAAHDGASAAGWYGKLPSLGDFASRRLDPGFIETWDLWLAEGLAAWRGREPATWLERYLASPSWRFVLAPSALPLPAGSGCWAGVLMPSVDRVGRYFPLTLALRLPALPATPGAVGALLSWLQRLNDLALDALDEDWTAERLETELLRLGGPAPATPEWTDPAHAPGLGRLAPGQACWMHGDAHGALRAHTREGMPRGTDFDALLGARVPPAGEG",
                "MSDELNFGGIDASAPQWNARRPMRIAILGDFGAGALRGRLDKGAALARRKPLKVEFDTLEDALARLDLRLTLPLGADGAPVEIAITELDAFHPDTLYREVEVFSALAALRKRLNTPSTFAAAAAEVQGWGGDATPSASRMARQGRARGAAPSAGARLDDFARLTGRPGVAAQADDSIDALLRRIVGPFVQPAASPNKDALVATVDAALADAMRAVLSQGDFQNAESLWRGVDFLLRRLETSHALQVHLIDISAEELAADLSAVDDLAESGLYKLLVEQPAQDADGGYSYIAGCYQFEASPPHAELLGRAARVAAHAGAPFITAIASDAFTDRREPPHRLVREAFAALRQLPDASYLALLAPHFLLRHPYGKKSDPISSFAFEEFSRSAGLRGMLWGHPALLALCVLGVRGGQLAIGDLPFHFYVDADGDSIALPCTDRLIGTQAASLLRDYGINAVMAHKGEALVRLAGLEAVNGDGLAAGPGAAPRKAPSDSRGAVGSKVAGKVGVDWSPAQRGAGTVAVGAAMPPVADAPPRAVTPDAPDAGAQDGGAGLQAEAADTPDASAAQDALPTPQTQEAQNPAVDAAQNELDALLASLGDDSPAADPGAEPAAEPEMDPELEALLASLK",
                "MMNILKRCAAPLLSALLVLASHAALAEPGQVVAGSYVNKIQDLNFKENKYTLDFFLWFRWKATGALEDYKPLESVELINGKIEDKSSVVEKKIGDISYASVRVRATMSENWELANFPFDAHTMQVHIEDSGKSQDELVFVPDTANSRLGDEIDMAGWTESNFTTSVVPKVYRTNYGDPSLPTDARSEFSRFVMSMEIHRESYGSAIKLLSTVLLATAVAFVAFMVKPSDLDARFGMGVGSLFAVAASAFIAASSVPDSGVMTVADQVHMVALAFIFVSLLMSSLCLKFEVTGREELAFRIDRWCVVLFPIAFYGWATVAIIKAIG",
                "MTHPTPEDDDDRTKIIGPRAAPQPSPPPAPAPSPAPAPGPVAAPAPIPVPVTAPAPSGAPAGPVASSSGDSGNALQVGTRLNEFELRNVLGEGGFGIVYDAWDHSLDRKVALKEYMPSSLAARSGQTQVHVKSERHRETFELGRKSFINEAKLLAQFDHPSLVKVYRFWEANGTAYMVMPFYEGTTLKDRLKEMGGPPDEAWLMDMLGPLTEALSVIHAERCFHRDIAPDNVILLAATGKPLLLDFGAARRVIGDMTQALTVILKPGYAPVEQYAEAPNMKQGGWTDVYALAATVHFAIMGRTPPAAVSRLMSDHYVPLVQAAEGRYSARFLQALDKALIVQPEARTQTIDALRADLGFGEASHAPVPARQGPASAFGDTAMPGDAPTRLQQTTPQVPATHLAESKPRSKAPLIGGLAVLLLGGGAAAYFLSSRTPPPVASAPQVAAQPAAPAPAPAPAPAVAAVQPPPAPAATVRRFDAQQEFERVLAGQTPGFDVQARPTKPQLRIGKDSLGFSVSSARAGYVQVLVLGPDGSLLQLFPNSQAKPQRIQPGQTLRLPQASWPLETVEPAGAEHFLVVVSEQPRDYAALSTEREYLFLKLPEGARADALLAQWQRPTPLLVGTAPQSCIGDGCDAYGAARFRVDVVR",
                "MALSSKQQQFLDNYVRKHSIKGKGKTKRASAFSLVRQQTVELLKAQPWLLPENPAFRTRLDDADALGEQLKFDRASVAMGQLLADLKQAVQNRPQAPDPKKTQAGDPARRLQLRNQRDAIVNANDWTALSTGGSGGDLKIMRARLTPLLDRDPFTAAQLEEARTVIDELTVKRDFLRQRKAEIDKRILQLNKYALQLQTANQAYPNVAVQQLAQKAQTLAGKAAATWTRADENEATSLYLDMMLALSERDNVDHKNFKEGQGGEIVLAVRRKYKTDNNQQPLPDEANFKMVVKPMTAEIPVDGFKAGGGASREMMGSVMGDKLQEMLGIDLNVAKTRLVKVDGAQIGLQGGGQTTASVQAFVKGGISPMDQADQNIRARGVTGKIWTADAAKEALSILNTNVSDDEIQGKAVFDLIALHADRHMGNFLLDANNKLVPIDHGNILPTREGLRGRRSEMGPPHAILAATDAAQEKLSPEMADRVERLNIDELMAGMKTAHEEMRRVTPDADVGDLDEGLANARRSAEFMKFAARQLTVAQVYACYSKNFEDIFCTEEDDKLAGFTRAVVSQTDDTTARDTLKQRGSDEEHRKTVWDLGWMRWGSNNYNPLFVSTMLPNYPERVLEILDKQLAAPALKAPPGMAPCPNDVKVDHWNFYWALGGDAAAKRLGLLGEDNIGNRNQVMALRLAVTGKLP",
                "MSDKNLTELEWKKFSKGRNLKDAALVKALADLERAAKSGPDAELAALADIEKQAEVLRKAGKGDKELGAYLDGLDKALDKQRKLSTAQAKKAAAPAPSEGEDEDSPALLTSKMVPLIRQVKKGEQMHALLANTGKEVAVMLARRAISPARRKLMTDYLDGATAKFFPGICIWEENAYTFVLQTQAGGLAKKVRAALLKQVELRLKVRVRGEDPSDVDDDGEPAEQEGEGAGNQAANAPSPAQAGTIPDAPPQPPDPLKAQYDTRMATLEPRVLAALKAQAGDVSKIRAVAEFVRGKAQLNEYKAALAGMDSLEKLLPGAAPQPAGDEAGAFNARLAALLPRVKTALAAGGPDDIKLKVSEAGVFARKKDFAQARALLDEAERLMAASGGGGEPAAAPVAPEGQSAKAVSQVAFTQSRLAWDQVRKFVQGELRKLESAILAESTEEEDYDAIQAGSKQLYEVLDVLDERLIDKLDEALNAEGDQRRALHGEAREIIDEYLDYVNSEPLMQDIDDSGFVDLQIRSTLTTRLQKMAADLGASFDRY",
                "MCTVVAMGVRTGPAAAATPPTSVLTTLDGEAFLLRDSARLALAEGVALKADDLFDVPAQARLARLEQNDGVDIALGPDTRALLAPRLAGARGGARLYLLSGWLKLSAPAGTRARVLSPWLDVSTAGGTVVLWLHAAGASLFAEAGEATVQRPAGGEAVVLQPGELFSVPAGGTAPPERADRPSRAFLGALPRTFMDKLPSRLARWRDQAVEPQAAGALSYAHAQPWIDAEPALRRAYLARWRPLARQPEFRRGLVSGLKNHPEWGPILSPPEPRRPPY",
                "MKLLLKFNLIFLLVFLVGLAGASLVARNMLQTAAKEEVADRARLLIEKANAVSTYTADQIRPLLETQMKYSFLPQSVPAYSSAEVLAALQKTYPEYGFKSAMLNPTNPRDRAVEWEEDVVNKFRSSPDLKEFVGQRETPTGTALYVARPIRIGNAACLSCHSTPSAAPKTLVDHYGPSNGFGWKLNEVLGAQVVSVPMSVPMRRADEALMVVAGVLAAVFVLIGAALNFMLYKLVIQPVSRLSAIADKVSLGEDAPQFELQSKDEIGVLSESFGRMRKSLDQAMKMLDA",
                "MDIPERIGKYSVSEVLGAGAMGVVYKGFDPHIHRPVAIKVIHQALLRDHEAKDSVVARFRNEAQAVGRIAHPGVVAIHEFGEDAGDAYIVMEFVEGRNLDHVLAGTAMLADAQVLRIMDQLLDALAVAHANGVWHRDIKPANLLLTAAGQVKLTDFGIARIEHAGLTQAASMIGTPGYMAPEQYIGEGIDHRTDLFACGVLLFRLLAGRPAFSGSAEVVMYKILNEQPPPASVASGGMRPAAYDGIVARAMAKSPADRFGSAKDMRQALLDAASAAAAAASSDATVIVAPEHWARAVATAVREPRPADGTSRPAHTAAPGAWDADQLSRVERALASHIGPLAKIMVRRAAGSCSDVTSLAEAVSAHIPEAAQRQKFISAISGGTVMAAATGSGTGAGRTHAQPGPGATAAASAAGPVARVALGEEFQARAMQLMVRRMGPIARVMVKRAAERSQGDQALFVAALLDAAPPADRAALARDLGDGG",
                "MSRVLIAWELGGAYGHLSRLLPVALALRARGHEPVFAVRDLMEVESLLTPHGIAAVQAPLWLGRLHNLPPAIHYAELLMRFGYLHPTALTGICRAWRHLLSLLQPALVVMDHAPTALLATRGLRLGRLNLGDGFCIPPPGRPMPSFVWWQPGQPARVQDSEAQVVAGANGVLQALGAPQLGALSELAECDAQMLCTFAELDHYPGRDGAEFVGPIFSLGRGVDMDWPGGDGPRVFVYLHAGYPQIESVLAALQRTPARVLAHVAGASQQTMLRFGSARLRFSPAPLNMAAMCAQCDLAVGHGGAGTVAAMLLAGKPQLLLPMHMEQAMAARRVAGLQAAAAVPPESAGQVQELLAALLAEPALAQGARAFAARHAGYDQATAIDRVADCCEALIAQAIQASQATR",
                "MPDVNSAALPTPQAIPDPDRTPRLPLPCSSTWQRFMQLAKPFWLGNERFKAWSLLAALVLLMLCETRLAVLLNDEAGELMSALAGRNADRFWHAARMTLLLVGLAAPCYAVYYFMRDTFANHWRRWLTGRFLDGYLADRRYYTLGQHDELDNPDQRIAEDINTFTARSTHFLLILIGSVMQLAAFSAVLWSISEALVGFLVVYALAGTVGAMYLFGRPLITLNFAQLRKEADLRFNLIQVRESAESIAFHRGEAQERSQIDARFAAVFSNCARLIRRQCALNLFQRAFTQLTLVLPAVLLAADVLAGRLEVGHAVQAAGAFAMVLGAVALIVDNFESLSRFVAGIDRLHELSQQLLKPRHEGGREGAASVQEHAAQGPGIRHDAADFIGAQQLCVAVPGSQRILIEQLSFALAMGDALLITGVSGCGKSSLLRALAGLWREGSGRICHPPGEQLFFLPQRPYVRQGSLRSQLLYPCPDAQVGDAELLSALADVQLHHLAHAPQGLDADRPWDKLLSMGEQQRLALARVLVHRPAVVVLDEATSALDAENESAIYARLRRSGACLISVAHRDAVRKFHTHHLELTGEARWQFSALPGRAT",
                "MQHDRLDTAEPIQQMESPTCAAKRMAAGLHAELGLAANGKALRHDRLGPWDTDRAARRDARPMW",
                "MDERRFRIEVPGSGSVGAVATGGGEPDAAYVFAHGAGAGMDHVFMQRVAAGLADRRIATLRFQFPYSEAGRHRVDAPAVAQATVRAVVGQANQLWPLTPLFAGGKSFGGRMASQAQALEPLAGVLGLVFLGFPLHPAGKPSLDRAPHLFDIGVPMLFVQGTRDALAEAPQHAALLQRLGAAATRADIDGADHSFSVLRRSGRTDAQALDEALDWILVWTQAVTCAARDTAA",
                "MPSALRDSSLIRNWHAHVYFDTGSRQEALQLRQAIETQLAGKLEMGRFHEKPVGPHPMWSYQLGIGTADFARVVGWLALNHGTLDVFVHPNTGDPLRDHRDAALWIGASHTLVLSVFDGGAS",
                "MTSTTTSAPASNEEFIAFAQEVFQRARTGDAQTLAKLLQKGLPPDMSNHKGDTLLMLASYHGHVDATKALLEAGADPDRYNDMGQTPLGASTYKGYLPIVELLLSHGANPGFAAPGGKTPLMFAAMFNRLEIMQVLLAQEIDVDARSTEGLSALDLARSMGAVDTATCLEARTRAAD",
                "MTAATWDIFVGALLILMAMSGSLLKTLPMSAAALYLLIGYMVGPSVLGWWQLQIHADARWVELICEATVLISLFAVGLRLQVRTSWNSWRLPVALATVAMVITIAVVMGVGLALQWSTASALLLAAILAPTDPVLASDVQVQHEKDNDELRFGLTAEGGLNDGTAFPMVLLALGLVGLHGLGTGGIRWIALDVVWAITGGLALGWSCGAAATRLMLYLQSQKQQAMGMESFLALGLIAVTYGIAVQAHVYGFLAVFVAGLSMRYVQREADAEARRQSDEKPQPDPSLVATARTANLMTREVLGFAKELEKFVELAAMLVIGCLLRPAMFTSRNLLLAAALLAVARPLSVYITTYWGRWAPSQRRLAAWFGIRGVGSVYYLAYAVTHGADSGGSDGIADAVLVAVSVSVFLHGISATPLMSLYRAAVRHRKQ",
                "MLAPTFGAAGDATQAIAALLPELKFTIGLVTAACIITGLYFGRDVLVPLALAIFLGFVLDPLVVKLRRLGLPRTPAVIVVAIATLAVIALSATFLATQIATLSARLPTYQSNIADKLKSLRENVDRPGMFEGAFKTLEIVRREINVVVAAPRPAAAASQAPGDLPPRRVLIEETPQSVIEQAADWLKLGSGPLATTGIVMVFVVLILLDRLDLRDRMLRLWGGSLQRSTDAMDEAGARISKYLIMQLVVNASFGLPFALGLWLIGVPGALLWGVAAVITRFVPYVGPMLSSVFPLVLAFAIDPGWGMVLWTIGLICALQFISSYFIAPWLYGASTGLSAISLMTSAIFWTAMWGPVGLVMSTPLTVCLLVIGRYLPRLQFLDVLLGSQPALDTQTRIYQRLLAGDVEEATELAHDQTAGGKVTAFYDQVGMPVLRMASHDHAIASTTQHRHRVVIGMNALIDDVSEQHPSTASSGQLMAICLGAKWEVDSLAARMLAHALSLEGIPAAHRPAATVSADYVGRLDIKGAKVILLSYFSGDPRIAARQFCRRLRRRWPDAQIILGLWNAPADLLGEDACKDLGADAVVTSVNEAVVRIVALTGARLAGGYEPAQVLPDDGARVQALRASGALDARAIPLFDAASKRAADIFDVPLAMVSLIDHDRQIIGSARGPLTNAGPGGSAALSGDDLSMPRSLSMCGHVVANSQTMVVPDVARDLRFAGNPALAAKGVRFYAGAPLRSASGHLLGSLCLLDLQPRMMTDREVKLLEAMADDLVESLRQHSADWGASVPQGDVQLPASAIVGQPIAMG"
            ],
            "species": "Pseudorhodoferax sp. Leaf274",
            "taxID": "1736318",
            "families": [
                2017,
                2046,
                2047,
                2048,
                2049,
                2050,
                1909,
                1729,
                1815,
                2041,
                2035,
                2016,
                2039,
                2038,
                2037,
                723,
                2053,
                2044,
                634,
                2018,
                0,
                794,
                1771,
                1857,
                2018,
                558,
                2033,
                0,
                0,
                1475,
                1915,
                0,
                0
            ]
        },
        "assembly_id": [
            "KQP35425.1",
            "GCA_001422445.1",
            "https://ftp.ncbi.nlm.nih.gov/genomes/all/GCA/001/422/445/GCA_001422445.1_Leaf274"
        ],
        "species": "Pseudorhodoferax sp. Leaf274",
        "target_family": 2053,
        "operon_type": 2,
        "operon_filtered_PaCMAP": [
            5.200753688812256,
            -4.353509902954102
        ],
        "operon_PaCMAP": [
            -0.9649187326431274,
            -4.216577053070068
        ]
    },
    "MBN9028667.1": {
        "flanking_genes": {
            "relative_starts": [
                -19853,
                -18724,
                -18121,
                -16568,
                -15032,
                -14264,
                -12793,
                -12483,
                -11694,
                -9440,
                -8160,
                -7381,
                -7125,
                -6503,
                -5176,
                -3583,
                1,
                651,
                1406,
                3896,
                4708,
                5167,
                5951,
                6617,
                7393,
                8424,
                10020,
                11630,
                12580,
                13428,
                15082,
                16546,
                17501
            ],
            "relative_ends": [
                -18714,
                -18125,
                -16667,
                -15138,
                -14265,
                -12933,
                -12503,
                -11725,
                -9694,
                -8190,
                -7396,
                -7208,
                -6754,
                -5178,
                -3605,
                -2,
                654,
                1406,
                3892,
                4690,
                5097,
                5937,
                6610,
                7279,
                8230,
                9503,
                11564,
                12568,
                13431,
                15092,
                16533,
                17472,
                18691
            ],
            "ncbi_codes": [
                "MBN9028683.1",
                "MBN9028682.1",
                "MBN9028681.1",
                "MBN9028680.1",
                "MBN9028679.1",
                "MBN9028678.1",
                "MBN9028677.1",
                "MBN9028676.1",
                "MBN9028675.1",
                "MBN9028674.1",
                "MBN9028673.1",
                "MBN9028672.1",
                "MBN9028671.1",
                "MBN9028670.1",
                "MBN9028669.1",
                "MBN9028668.1",
                "MBN9028667.1",
                "MBN9028666.1",
                "MBN9028665.1",
                "MBN9028664.1",
                "MBN9028663.1",
                "MBN9028662.1",
                "MBN9028661.1",
                "MBN9028660.1",
                "J0I23_02550",
                "MBN9028659.1",
                "MBN9028658.1",
                "MBN9028657.1",
                "MBN9028656.1",
                "MBN9028655.1",
                "MBN9028654.1",
                "MBN9028653.1",
                "MBN9028652.1"
            ],
            "starts": [
                178825,
                178236,
                176778,
                175249,
                174376,
                173044,
                172614,
                171836,
                169805,
                168301,
                167507,
                167319,
                166865,
                165289,
                163716,
                160113,
                159457,
                158705,
                156219,
                155421,
                155014,
                154174,
                153501,
                152832,
                151881,
                150608,
                148547,
                147543,
                146680,
                145019,
                143578,
                142639,
                141420
            ],
            "ends": [
                179964,
                178835,
                178232,
                176679,
                175143,
                174375,
                172904,
                172594,
                171805,
                169551,
                168271,
                167492,
                167236,
                166614,
                165287,
                163694,
                160110,
                159460,
                158705,
                156215,
                155403,
                154944,
                154160,
                153494,
                152718,
                151687,
                150091,
                148481,
                147531,
                146683,
                145029,
                143565,
                142610
            ],
            "directions": [
                "+",
                "+",
                "-",
                "-",
                "+",
                "-",
                "-",
                "-",
                "-",
                "+",
                "+",
                "-",
                "+",
                "+",
                "+",
                "+",
                "+",
                "+",
                "+",
                "-",
                "-",
                "-",
                "-",
                "-",
                "-",
                "+",
                "+",
                "+",
                "+",
                "+",
                "+",
                "+",
                "+"
            ],
            "names": [
                "alpha-D-ribose 1-methylphosphonate 5-triphosphate diphosphatase",
                "phosphonate metabolism protein/1%2C5-bisphosphokinase (PRPP-forming) PhnN",
                "CHAD domain-containing protein",
                "amidase",
                "helix-turn-helix transcriptional regulator",
                "APC family permease",
                "hypothetical protein",
                "PAAR domain-containing protein",
                "type VI secretion system tip protein VgrG",
                "type VI secretion system-associated FHA domain protein TagH",
                "hypothetical protein",
                "hypothetical protein",
                "DUF1036 domain-containing protein",
                "type VI secretion system baseplate subunit TssK",
                "type VI secretion system protein TssL%2C long form",
                "type VI secretion system membrane subunit TssM",
                "type VI secretion system-associated protein TagF",
                "serine/threonine-protein phosphatase",
                "protein kinase",
                "IclR family transcriptional regulator",
                "RidA family protein",
                "amino acid ABC transporter ATP-binding protein",
                "amino acid ABC transporter permease",
                "amino acid ABC transporter permease",
                "pseudogene",
                "D-TA family PLP-dependent enzyme",
                "ABC transporter substrate-binding protein",
                "ABC transporter permease",
                "ABC transporter permease",
                "ABC transporter ATP-binding protein",
                "amidase",
                "MurR/RpiR family transcriptional regulator",
                "serine hydrolase"
            ],
            "sequences": [
                "MTQEQIYSNARIVLADDVVHGTLVVRDGRIADIGAGKARAGEDWNGDILMPGCIELHTDHLETHLQPRPKVRWNLDAALQAHDGQVATSGITTVFDALRVGLEGDTEFGAADMSAMAGTIADAAGADRLRAEHFIHLRCEVSVGDVVDHFDTFRDNGRVRLASLMDHAPGQRQFVSLDAYRIYYQGKKKLSDAEFAAYSARRIAESEANSARNRKLIAKRCQAAGIAMASHDDATAAHVKESIDLGIALAEFPTTVEAAVLSRKAGLKVLMGAPNVVRGGSHSGNVSAIKLLRAGALDILSSDYVPFSLVQAVFLLADQAEAPLAEAVRLVTANPAEAAGLDDRGRIEIGRRADLIRIRRKDGLPPQVAGVWREGRRVA",
                "MSPEALPEAAPGRKGVFVAVVGPSGAGKDTVLKAAAGMLQAEAGVHFVRRVVTRAADAACEDHATLSPDDFIAARESGAFCLSWGAHGLFYGLPASIGDRLADGQTVVANLSRTALADAARRFGGIAVVEIAATPEILAARIAGRGREGADAASARVARRVEVDVRHLADNYLRLDNSGALQPTVDAFVTHLLSLSLKP",
                "MNAEIEIKLEIAPDSVEALLALPSFSATPQALVRRSIYFDTPARALFSAGIVLRIREAGGQHTQSVKAAGPGKGPFPRQEWEMPVAGQRPVLDGFAALFAEAGADLPEIVPLFEVRNHRLLWTIEENGVRIEAALDRGLVVAGERQAPVCEIELKLGQGDADTLFALARQIGGQLPVRIGALSKAERGFRLTEAQPASIKAEPVALSADHGVIGGFRAIAANCFRQFRLNEDILLHRRHADALHQARVGLRRLRSAFTLYKDRLVSPESRRLKEELRWLAAALGEVRDLDVLMRKARQDGLRIKLRDIRAQRYAALADLLKSSRARAIGLDLQAWLHCDADMALAEAEAETVTEFATAVLDGRRRKLRKHGASLADLDDAHRHEARKDAKKLRYAAEFFAPLFSDKRSQRRRRQFTEAMEELQDRLGALNDLATGHALVDALELDSHPGVEDLIATGDRDELLRAAQNALDAVIDAKRFWRTKA",
                "MQSVSEDPIHPLDLPAMEIAAGIRTGRFSAEAVVCESLRRAKIVDGALNAFTLLREEAALAAARAVDLRIASGEDVPPLLGVPFAAKDLTPTAGDLTTLGSWTRGDWVPQETALCIRRLEAAGAILIAKTTTPEFAHSSFTASPRWGITRNPWDATRTSGGSSGGSAVAVATGVVPFAEGTDMGGSVRIPAALSGVVGLKPSLGRIPMTILPSVFDNISHFGPLARTIADATAFMAATSGPDDADIASLPLTFSAERAGAGALAGRRFALSLDLGYYGVEAPVRTAILAAADRLLAAGAVVEEVEIGWTRAVNDGWFDLWCVFMAAYFGETLPAYRERMDPIVVDLIERGQGMSAVAYKRVELLRTAMWRDLAAILARYDALLCPTCAVTAPPAEADDNDYAADLPDGRLAGLDMTCPFNLLPQCPALSVPAGLAGGMPVGLQIVGRRFADEAVLSLGGAIERTLGTGGRAPGWRW",
                "MTAKTGAVGYIDDWNAALAGAVTALGEPGFPAALEDALKQLVPFEMMNGFAYAPGGKAFDLDNERIVGDRTTIVDHYLAGAYIVDPFHDAVRSGRRGLLVMRRLAPDRFTETEYYRRHYQATGILDEVGFILRLRHADAVLSLSRIGAVPAFSRRDIARLESAAPLVQALAERHWFERFSPAAGDDQAAAAISHPLLSKRELEIVTLILKGHSSYSIAATLGLSPNTVKVHRRQAYAKLGISSQAELFHLFLSRR",
                "MTESIKLDRTLGLWSVVLFGLAYMTPMIVFGTFGALASVSAGTTAMAYFIAAAAIFLTAVSYGIMARVYPVAGSAYTYARKSLNSGAGFLVGWAVLLDYFFLPMVIWLIGAAYLKSAFPTVPAWMWIVGFIVLTTAVNVVGIAFANRVNVVLMLVQLSVLIAFVALAARYVVALNGVGGLASVRPFFEPGVPFGASVAGAAIAAYSFLGFDAVSTLTEETRDPTRTMPKAIMIIAVIGGLIFTGSAYITQLAHPGGEFASVDSAATEIALMIGGDLFVTVFLATLVVAQFTSGLAAQASVGRLLFAMGRDGVLPAGIFGRLHETWRTPVMNLVVVGIVGLLALTLDVTTSTSFINFGAFLAFTAVNVSVIALYLKGNAVVRPLGPLVGLLVPAAGALCDLFLLWNLDGNAKLLGLAWLALGICYLAYLTRFFQTAPPEVEFVE",
                "MDVHNAAEAETIFRTKFLSTLKHDFVVLETQEHDFGWVFLYTTRRYVETKDPSTLVPGSGPVVVLRNGDVVPLTTSAPPDMAIAAFEADWRKAQGR",
                "MKPAARLGDMHTCPLATPGTPPIPHVGGPIMPPCYPPVMVGNQPAARVGDMCICVGPPDAIVEGSMGVLIGNQFAARIGDATAHGGVITAGLPSVLIGETGGGGHGLASAVAGVNPANSTINCGNIIDAAAARLNGSDPDAAAPAGQDGTFPQIEQRFGTTLTWGSDFQSAFDAVRAGGDGTMAVVGIGYSGGRGSHVVLLANDGGSVGIVEGQDWGAGNPPEAITDVNRANTRYNSDGGSNIGWGIVPPRP",
                "MTVLPRQGKRAAVLTTTKEADYLVVSRFDGSEAVSELFEYRVEALSTKEDIDFDELLGKHMTLTLNSINGVQRKFDGILTETQWLGMRDHFYAYRLVLRPWFWLLAHRSDCFIFHDSTVQDIVNAVFGRHGFSDFEDRTGGSYPKLEYCVQYRESDMTFVARLLEEFGIGYFFEHKEGSHKLILVDDNSKFETAPGGSRPYRPLEGQDRRMEECFDHWIPERRFTSGRVTMRDYNFKTPNAQMQADYSGLGSYEHADQEVYDYPGRYEKQPDGKSAATWRLQAEEALDKRCMATGNCVTLAPGHTVTLTDHPVPSYDTEYVLLRARHSFVSQSYRSGSGAGGEESYDGQYELLASDIPFRPPLTTRKPLIHGPQTALVVSPSGEEIDCDEYGRILVRFFWDRKGDHSIRCRVSQNWASAKWGGMVIPRVGMEVIVEFLDGDPDRPLVTGCVYNANNMPPNVLPAHKTRSVFMSSTHRGSGFNEIRFEDESGEEEIWVHAQKYMNTVVESQETHAVGASRDTTIGASDSETVGGEKDVTVGSNFREAIGASYHLTVGSDRAQNIGKDDSLSVGGSSSIDVARAQHVHVGASYYLKAGTAIVIEAGATMCLQAGGSYITLSPAGIQIEGPMVRINCGGAPFQGVPVPKKAADKTKGPHAKRYDRSFKK",
                "MQTITLTITNVDRLPDGGPTSYTASGGRFEIGRDPFRDWALADPQLYISGRHCEIAPGPDGYLLNDISRNGTFVNGAQQRVKSPYLLRDGDVLTIGTYVILVRLSQAAGFAAPPVAANNPWGGDDEEDIWGAGRPSPAPPMNRRDFQPPAARQKLPDFVDSHIDMPAARNAPPDNGSVSPDRGAFGAYPRPGPAGGLPPQPAIPIPPAAEPQADPFARRPPAASAAREERLLAAFCEGAQLSPHMLANRDAAELFREIGAMMLTVSDEVAQLLKARASARAMVKTADRTMIGAQDNNPLKFLPGASEALEAMLSRDRLGYLDGQHAFTQAFADLKRHEMATYAAMQRALARLLDDLSPEAVEAKVAQSPFSNRKAKAWETFVARWEAKTEANANGMLDVFLAYFSEAYQQMNAKGK",
                "MSSSATDIVSLRSARETLFVGPLSAFPVQARRVLLRDRLSLRDALAAFLSRPGAEERVRRFLRRWGIDTAAVRAAGRGELAEVLARAAGSGVIAVALAADPVVAFSKMTEDLDARMAQEGTADDFPGRLRVVVRLVPAHLEGTVRQEFEALAAGDERALLAGLAAMTLPGVSLSILGSSLFTVPGSILEAIDRLGEVLEAVRRMPSDAPLPELAEAAAGSLAVLLREGVLRRLVDARFAVKGMPAAGRFGKPVR",
                "MTKTILFLSACLSVAGCSTTPAPPMAPPKPEKIGPAPSQPGNCFYRGPDGKVFISAC",
                "MVLFLQGPARAEFSVCNQSLDVLNVAIGYEEDGEFQTEGWWSVGANRCAEVIRKPLASRYVYVYAEDVFGQPVTAGSIPSCIGTRRFLIRGTKQCWLRGYKQADFLEVDTREQERWTLFLRND",
                "MSWYSKVVWSEGLFLHQHHLQQHDRYVEKLLENRVGYITPYPWGFVELEIDRDLAQQNKFGLRRASGVFQDGVPFDMPGNSPLPAPVDIPEGSERRIVWMTMPVATPNGREVAAANGGNGSRYTLDLETFVDSASGMHVAQDIEVAHPRIEFSVRETPRPGYHNLAIARIVEVRDKTIVLDERVAPPVLSCHAHPVTTGWLDRVIGWVETRLEALSRYATDPSSGGGLQAYDYFMLQLLNGQVNVLRHSRASKYLHPERLYVDLIRFAGELSTFSGNRMAPDFPRYDHDRLHEVFEPILEIIQRQLSLDIGRAIRLDLTQVRPNAFLANVINRNLFRTARFVVEVSAAMPLSQIQQSFPDLCKVGPNTKMREIVQTHLPGIDIVHMPTPPRQIRSMTDHVYFYLDKASPLWPEFSTASGIAMHFAGNWPELQLDLWAIMDD",
                "MGQSDDPDRQGKTVIRPQPGGVPPPNDRFGNEFRPPPSGQNTTIISPGPLGGNAGQAPDPASFWPATPRPTPPPAAPASGDDPFGGNWMSPEFPPTQPVPPPANRRRIPLNVALGARANPGIKSANPITQAAAPLLILLGRLRQMVVDMDAVPLMQHVARAIQDFEKTILAAGVPEDQATIAKYALCATADDIVQNLPGTEKHLWLQYSMLAQFFGVRTSGTGFFDKIRQLSTNPTVYYSLLELIHACLSLGFEGQYRSAKGGDIELQRVRRDVFMTLRTVRPGAAADISPRWRGNEIRVRGLADGIPLWAIAGVFLALVAGLYLLLRILLGGDADAAAGTLVRLHPSGPIEISRSAFVPLPDPEPSLAVTTQLQRIRGVLAPEIEKDLVAVEPVGDSIVVRINNLLLFESGSADVKPDFEQLAQRIGAALNKEPGQIHIVGHTDNVKPKASSRFKSNFDLSVKRAQAVADVLAKHLDDAARLDVAGRGEDQPVEPNDTAEGRAKNRRVELAIPKEETLTNNP",
                "MRDKALKIAIYGFSALAVVLVSLVVWFVAPMLVIADIAPFDSALVRLSIILVLWLVFLGILFWRYRRHRKAERALEAAVVAQDSVTDDSEQLSERMTEALTTLRKTFPGRNFLYELPWYVIIGPPGTGKTTALVNSGLKFPLSTEGGKAAIAGAGGTRYCDWWFAEDAVLIDTAGRYTTQDSDEKSDRKSWLSFLSLLKAQRPKQPINGVIIAISLEDIMTLKPEELNAHAAAIRKRLLELNAELKVDFPVYALFTKADLIAGFNEYFGSFPEDRRRQVWGATFQTEDRKKNFVERVPGEIDDLVMRLTEETAEHLQSEPDPMARILAFGFPAQIAALREPVSQFLSAIFEPTRYHSSAQLRGFYFSSGTQQGTPIDQMLGAMETSFGAAGTGFMSGKGKSYFIHDLLTKVIFPEAGWVSRDLGAIRRAATLRYGAIAAMTLITVALSSLWLWSYMQNRQLVASANAAVAEYRTIGGLALNAEPVADTDLDKVVDLLHKLRYMETGYANRDVAAPWSEGFGLSQRARLSSAGEEAYRQALERVLRSRLILRLEKQIETNINDPLVIYEALKVYLMLGGKAPKTDDDLIVTWMRDDWVNNLYPGAGNKPVRDELEQHLLAMLALGKVHNPEIELNGTLVQAAQKTLTRMSLADRAYTLIKTAGLTEPLEPWSLDARGGAETDAVFETLDGKPLESIEVSGLFTYAGFHDYFLEQLGIVADKMLAEQWVLGEFAQQEAVESQFSKLGPELLERYRRDFIAAWDGALGSFRLKRMSADKPDYVALQIASGPLSPIRAVFESIAAETKLTQERAPPPATDNGDAALGEIAEQAKKLALQRVQSRASGWSRIGIDAALTKSQNRMGSAGGAPVVPGANIEAYFRPYHQLVEGEPGRKAIDLLIANLNEITQSLILANNPSQTQRAMANLPMQIASLKSNVSRLPPPLARMMQSAVSDFEGDAAGSTIDQLNQEMNSLVTRACQSVIANRYPFARDSNRDVPLAEFTKLFGPGGVIDKFFSEKLSPLVDMAPGGWDWKQGERVGQDLSKATLREFQRAAEIRDAFFPAGSPMLALQMVVKPQTLSGNADFALLEVNGTVIQSQQVGNAPVNLTWPGTGAGSASISIFPEMAGRTSNIAASGPWALLRLLTMGSVSAGGDGLGARFVIGGREVSYRIELGQVSNPFLLPALSEFKCPAGL",
                "MPVGLFGKYPAKRDFLALNLPKGVMTVLETWLQKAVAISRERLGRQWLSYYSVHPIWNFRLGEEIAGADCLGALMPSVDGVGRYFPLCLVAHAPPGLSFPLFEEISGDWIEALNARLLSALAEGEGPEPEALMAGLEDPLAAMTGQGVETIPGGYRQALPEGPEAFARFAALEMRAAARGRCLFWTRGGQYVPAQLLSTSGLPDPALYGDMIGGGAS",
                "MMAGPLFRLDTEVLSHVGMVRQLNEDRAYADPVNGVWVVADGMGGHSAGDFASETVLRHLQAGAFDAGSAVDLEAAFRAAIFDANAEIHAAALQRGQTIGTTVVGLLAFGKVYRCYWSGDSRAYLLRGDMLAKLTRDHSEVQDLIDRGLLSEEEAKTYPRRNAITHAIGIADAAYLDYADGDVQAGDVFLLCSDGLTTHLDDLEIGQIMTGRPARDICQELVDTALQRGGSDNVTVNVVRFLDAGTEAGWA",
                "MAEDIPAKVGPGTTLNGMFVIDERLAAGGMGEVYRGRNIATGDPVAIKVVLAELAKDETVVGLFFKEAKVLNTLHHPAIVRYSVFGIDPVVQRPYLVMEYVDGPSLAGVIDGQPMASGDARILLAQVASALDAAHKAGVIHRDISPDNIILPGGRVGAAKIIDFGIARATNIGAGTLLGGKFAGKYNFVSPEQLGLFGGEVTEVSDVYSLALVMVNALRGTPVDMNGTPLEVIEKRRSIPDLSDIDATLRPLLELMLQPDPAARTISMAEIADWLRSGEETLPHATRPPTTAFPRETLPPTSSTVPPTPTAPPPAAALSSRPPVEPTVVAPQTGRWPADESWPEDDRSSGPRRDEPVVLPPVPEHDPLAHIRIESGPAEPPPIVPPKPQAKGRSRLPLYGLLALLLLAGAGAGALYSLGYFSGPPKQLAETPQEDSSPDMQPVIAEKNEAPSIEAAPAEPPTPGVTQKNEERLDKTPTEIVAAPPGPPPTLPTLPAPEPVTPTPSAQAETPPAPEPQSAMVTPETAPPIAPQPESPVSAPEIVATAPEEPDISDLPLKPIPDKPVAQVQPLPEPEVATPIPTPNSPPPKEVAVIPLKEKAVIPEALPRTGQGSSAPKPSVSPIDKRLAWLSAFDAGGCFFAHAVTSSPNTIEIEGMAASAAPFDTLDTGFIKAFGYAPDIQGRQIAETQCGVASFLSGLSRQRPSSLSITLERDELKNGDALKGALGNLTKKVIVLYLVDNDGIVYRLDSLLQRSGSHGSFTVERIEQPESEPRPQLVLALSSDAPIPGSQIDEPAENAAFLQRLGRTIAGGSIDVDYGFAFFLLGGQ",
                "MAEAGDTISRRMRGLDRAFEILEFLRVKRQPMRPNEIASEIGAPRSSVYELVNLLLAQGMLDYQGGDGRVYLGRRLYYLGTAYAEQFDLMRECDRMLVRLAEETRETAQMCLLEGNKYTVAMMREGIRPFRISSNVGELVSIPWTASGRLLVSHLPDAEILALIPPEDFVLPSGRRLDPAEFIAEVRSATRDGYFTFNSEVENFTHCFAVPVHQADGACIATLCLVTPREDGLRNRDHYLDSLLAAAHEISDKLGFNVARRRVS",
                "MTIKRYGGGETGAGGQPLPFARATEAAGWLYVSGQVPMEKGEIIPGGIVTQSRKAIENMIAILHEAGYGVEDVVRVGVWLDDPRDFWSFNGVYAEYFKGNAPARACVQSHMMVDCKVEVDCVAYRADRA",
                "MAKTILDIKGLRKTYGQNEVLKGVDCAVGEGEVISIIGSSGSGKTTMLRCINMLEEFQGGTISLDGEEIGYHVDGGNRRRKSEKEIARQRALTGMAFQQFNLFPHMSAAENVMLGLIKVKKMAKPEARAIAEKWLDRVGLAARTDHYPGQLSGGQQQRVAIARAIAMSPRLMLFDEVTSALDPELVGEVLQVIKGLAADGMTMLLVTHEMRFAYEVSSRVIFMNQGVICEEGDPREMFVKPKTERLAEFLKTSSFN",
                "MAPSFLEQLWIARYVILSGLGMSMSISALAIIAGSVVGVFVGLALVYGGGVLRFLVRAYTDIIRGTPVLVLVLASYYVSAAVGLDLGPFSAGVLALAIFCSSHVGEIVRGALQAIPRGQTEAAKAIGLTFNQTFTSVLWPQAMRQCLPAWVNTAAEMVKASTLLSVIGVAELLLRTQEIISRNFMSLQFYFLAGALYFIVNFGIERFGKYVERKTVLPT",
                "MGYTLNFAAVWRNFDFLLSGLALSLGLAVISILIGAAIGLVTAFALTAKNRFASAPARIYVTVIRNLPILVLVLFAYFALPQMGFRIGKIQSFVAVLSIYSGAYLAEVFRAGLLSIPRGLTEAGLAIGLTPMQIRGSIIAPLMFRNVLPSLSSTVISLFKDTSLAAAIAVPELTFAARKINVESFRVIETWMVTSALYVVTCFLIAAIMRFVERRLALPR",
                "FAKESEQUENCEFAKESEQUENCEFAKESEQUENCEFAKESEQUENCE",
                "MPFPETSLATIDTPAVLVDLDIARSNIARFQAYADAHGIAVRPHIKTHKLPAIAEMQLDAGAIGITCQKVSEAEAMIAGSDAIRDVLITYNILGGEKLEHLKALAKKVKLRVVADNRTVVDGLSAAFAGEVAPLSVLVECNTGANRCGVATPEEADALAAVIDAAPGLVFGGLMTYPPAGGEAGVERFMGAAKDLIEARGIAVPMITSGGTPSMMHAAEAPVTTEYRPGTYVYNDRSLVSRGVCGWEDCALTVLATVVSVPAPDRAIIDAGSKTLTSDLLGLSGYGHVLGRDDIAIDQLSEEHGRLVSTGPIGLKVGDKLRIVPNHACVVTNMVDTLKITGAGHDGIETWPVAARGRIV",
                "MNSLSRSRMRAASAVLHGAVVMAMGLCWTVPAFAADVIRVVSPFQTTTLDPMRSAAAGNIETYGQLYSRLLRRDAETGALEPGLAEKWDISPDGKTYTFHLRDAQFSDGSPITAADVAFSLERIRTDKKSAYPAPLGAVEAVSAADAKTVVVTLKSAFAPFLGNAEIWNMGIVSKADVDKRGEEAFASVPVTSGPYEVKQWKPNEKLVLEPNPHYWRKGYPKSDATVELIEIASPETRIAMLKAGEIDVVRAVPWAQVDDLKTVETVDMRLEPSTTIYMTLLNHKREPFSNLKARQAAGMAIDNKAMAKAITRGYAEPANTTLPGSVDFHDKDYPGISYEPAKAKELLAESGMAGREVKILATADALSQQMALLIQAQWQAIGLKPSIVNVDGGAWWDATGKGDYDAAANWWYNETPDPDLAVRWAVCGTCGSNSYNTFYENPKVDALVEQGTREADPAKRAEIYKEIQRITTEEVAQIPLYYAPNAVAYSRRLQGLRLTPSLQWTLEETSIGQ",
                "MPLLQLISRRLLQLIGVLAGISLVTFLLVHMAPGDPARLLAGERASAESIAAIRAQYGLDLPLWRQFLTYIANLVSGDIGLSLRFQRPVIQLIEQFMWPTLFLTGYVLCLAVPPTVALAILGARRPGGIGDQIIRLVGIAGLTIPVFWLGIMMSRFFGVSLGWFPVSGYGTGFTGHLHHLFLPAVSTAIWLVPVLTQSLRAALIEKTTADFVTAARAQGATERQIFWQTMLPNAVLPTLNLLGVMVAFMIGGAVIVETVYAVPGLGTLMVNALLGRDYYVVQGLTLVFAVSTVLITLAVDLLTAFIDPRVRF",
                "MIDTPVLAQAMPSFRKPMPTMLVALAILGGWLALALAAPVIAPYDPDAIDIMNMLSPPSALHWFGTDQVGRDVFSRVLFASRVDLLLCVAGVLPPLLIGTTIGLLSGYFGGVVDNVFMRIYDLTVAFPFFVLVLAIVGVLGPGLLNFILALTLVGWVSYARLVRAQVLTIRESEYIQAAKCLGYRPVAILGHHVLPNAIGPVIAYAVSDAVLVMLAGASFGFLGMGAQPPLAEWGVMIADGQAFVQQAWWICLFPGLAAISLGLGFALLGDGLGQIQRRGVTA",
                "MTGLENGKPPLLDVRDLSVTFGAFAAVKNVSFTLQPGEILGIVGESGSGKSVTCRAVMRLLAAGASAQGSVALDGRDLLALGEDELCAIRGRDIGMIFQNPASHLDPLRRIGQQVAAPMIRHLGISKREGWQRAVRLLDDVGIREPEKRARSYPHEFSGGMKQRAMIAYAIGCQPKLLIADEPTTALDVTVQARILQLLKELNRKTGLAMILISHDLGVVADICSRVVVMRGGEVVEQGPIDEVINRPSHPYTKLLIDSQPGRRTYGTTATAGGSAPLLDIARLSVTFGAGRSLLGGIGGDHSFRALDGIDLTINAGETVGIVGESGSGKSTLARSIVRLNTPSGGTIRVDGQDVGTLAGDALTAFRRRVQMVFQNPYDSLNPRLTIAEAVAEPIWRHGLADRQTARKQADALLETVELPRSLRDRKPRQLSGGQCQRVGLARALALKPQLLIADEITSALDVTTQAQILELLVRLQRERALTLLYISHDLSVVSSLCQRVYVFKAGRIVEQGVASEVLTTPQNPYTQALVASLARLPTERTAPHSQSVSHHAT",
                "MRLDEYTAHDGTGLARLLAKGEITPRELGRCVEEAVAAVNPALNAVIELYPDALDSLAEAGTATPFGGIPTLTKDFPIEAGRPAEFGSRLAQGFRAGHDAVYWMRLRAAGLVNAGRTASSEFGVPAATESPLYGATRNPWNPARGVAGSSGGAAAAVAAGIVPFAQGSDGGGSIRNPAAFCGLIGLKPSRGRVTGSPNANAPLLGLATAFMLTRSVRDTAALLDLCHGPDAGDGYEIAAPAVPYLDVIEHRPKGLRIALCTQSWSGVQIDPEVAAATRSAAERFATLGHHVEEASPDFDYPAFLQAQKVIWAADAAAHMPAMARQMNRALEEALGASVYALYRWGLGISGAQLIDALAVYDRVTRQLGRFIAGYDLLLTPTSAMLPEPIGTFDPDRPGIDVDGVFDDLAPKETFTALFNATGQPAISLPLGRSRDGLPIGIQLVARFGREDLLLAAARQIEEEVEGAPGIWGQGRPAVHAGNF",
                "MAKARNGKGAEGANGEEKIDIEAILRDRMPGFSPSEQSLAAYLLDNIQILPFETGSSIAQAVGVSEMTVTRFVRGLGFENLRDLKKRLRVAVTEKDSEIDDYMARFQMREGRQQMLQESLRLELDAIVKAYALTTSEVWDEAAGLLATTRTIYVVGFQASKGLALDFASRLLWARSNVIFIDNASGTFGEIINADPRQSVVVLVDTASYATRGIKLVEKLKSMDMPLVIVTDKFSHWAFAYTRFVFEAHTHVKTFWDSTASLSVVLNLLIDAVATKLGPKAKRNFAMMSDMGTLFGEFVGGSYLRRND",
                "MNTVPPFRDPTVPGNSHIPRQDWDRAPWNRWTFQHVRELLPTTKVWRGMGPASPLPVDLRDIDAVSFAAEGQSHTIAGFLETSYADGFLALHGGKIVAERYLNGMAPHTQHLSQSVAKSVVGTVAGILIDRGVVDPAALLTHYLPELEATAYRGATVQHVLDMTSGVVFDETYTALDSHMAQLDVASGWKDSPNPDWPTHVWDLILSLKDLECPHGASFRYRSIETDVLAFVLQRAAAAPLAELVSRELWAPMGAEEDAYFTVDTAGYALGDGGFNATLRDYARFALLHLRGGEIDGRRIVSPGWIAATRFGADPALFGDIYREALPAGAYHNQFWIEDIARGAYMARGVFGQLIYIDPEADFAAVILSSWPEFVSTTRLRTALAAVRAVREALAA"
            ],
            "species": "Hyphomicrobiales bacterium",
            "taxID": "1909294",
            "families": [
                1458,
                964,
                0,
                1545,
                1107,
                1423,
                0,
                0,
                2050,
                2041,
                0,
                0,
                1705,
                2039,
                2038,
                2037,
                2053,
                2035,
                2018,
                1553,
                1785,
                2033,
                2004,
                2004,
                10000,
                1784,
                2005,
                2004,
                2004,
                2033,
                1545,
                0,
                557
            ]
        },
        "assembly_id": [
            "MBN9028667.1",
            "GCA_017305935.1",
            "https://ftp.ncbi.nlm.nih.gov/genomes/all/GCA/017/305/935/GCA_017305935.1_ASM1730593v1"
        ],
        "species": "Hyphomicrobiales bacterium",
        "target_family": 2053,
        "operon_type": 3,
        "operon_filtered_PaCMAP": [
            -3.074338912963867,
            -8.838020324707031
        ],
        "operon_PaCMAP": [
            -0.8745157122612,
            7.1086955070495605
        ]
    },
    "WP_149148664.1": {
        "flanking_genes": {
            "relative_starts": [
                -22502,
                -21694,
                -21195,
                -19357,
                -18308,
                -15562,
                -14302,
                -11567,
                -11248,
                -9110,
                -8484,
                -8189,
                -6719,
                -6265,
                -4906,
                -3568,
                1,
                701,
                1636,
                2662,
                3914,
                4731,
                5243,
                7106,
                8324,
                10042,
                10980,
                11729,
                12516,
                13948,
                14965,
                15360,
                16403
            ],
            "relative_ends": [
                -21687,
                -21200,
                -19321,
                -18338,
                -15600,
                -14495,
                -11567,
                -11271,
                -9122,
                -8481,
                -8194,
                -6732,
                -6294,
                -4931,
                -3572,
                19,
                681,
                1429,
                2544,
                3486,
                4612,
                5246,
                7087,
                8155,
                9964,
                10965,
                11732,
                12511,
                13622,
                14958,
                15363,
                16406,
                17197
            ],
            "ncbi_codes": [
                "WP_149148680.1",
                "WP_149148679.1",
                "WP_149148678.1",
                "WP_149148677.1",
                "WP_210248754.1",
                "WP_149148675.1",
                "WP_149148674.1",
                "WP_149148673.1",
                "WP_149148672.1",
                "WP_149148671.1",
                "WP_149148670.1",
                "WP_149148669.1",
                "WP_149148668.1",
                "WP_149148667.1",
                "WP_149148666.1",
                "WP_149148665.1",
                "WP_149148664.1",
                "WP_149148663.1",
                "WP_149148662.1",
                "WP_149148661.1",
                "WP_149148660.1",
                "WP_149148659.1",
                "WP_149148658.1",
                "WP_187772282.1",
                "WP_149148946.1",
                "WP_149148656.1",
                "WP_149148655.1",
                "WP_149148654.1",
                "WP_149148653.1",
                "WP_149148652.1",
                "WP_149148651.1",
                "WP_149148650.1",
                "WP_149148649.1"
            ],
            "starts": [
                174979,
                174492,
                172613,
                171630,
                168892,
                167787,
                164859,
                164563,
                162414,
                161773,
                161486,
                160024,
                159586,
                158223,
                156864,
                153273,
                152611,
                151863,
                150748,
                149806,
                148680,
                148046,
                146205,
                145137,
                143328,
                142327,
                141560,
                140781,
                139670,
                138334,
                137929,
                136886,
                136095
            ],
            "ends": [
                175794,
                174986,
                174487,
                172649,
                171600,
                168854,
                167594,
                164859,
                164540,
                162402,
                161776,
                161481,
                160011,
                159557,
                158198,
                156860,
                153291,
                152591,
                151656,
                150630,
                149378,
                148561,
                148049,
                146186,
                144968,
                143250,
                142312,
                141563,
                140776,
                139344,
                138327,
                137932,
                136889
            ],
            "directions": [
                "+",
                "+",
                "+",
                "+",
                "+",
                "+",
                "+",
                "+",
                "+",
                "+",
                "+",
                "+",
                "+",
                "+",
                "+",
                "+",
                "+",
                "+",
                "-",
                "-",
                "-",
                "+",
                "+",
                "-",
                "-",
                "+",
                "-",
                "-",
                "-",
                "+",
                "+",
                "+",
                "+"
            ],
            "names": [
                "tetratricopeptide repeat protein",
                "type VI secretion system baseplate subunit TssE",
                "type VI secretion system baseplate subunit TssF",
                "type VI secretion system baseplate subunit TssG",
                "type VI secretion system ATPase TssH",
                "hypothetical protein",
                "type VI secretion system contractile sheath small subunit",
                "hypothetical protein",
                "type VI secretion system tip protein VgrG",
                "hypothetical protein",
                "PAAR domain-containing protein",
                "type VI secretion system-associated FHA domain protein TagH",
                "type VI secretion system lipoprotein TssJ",
                "type VI secretion system baseplate subunit TssK",
                "type VI secretion system protein TssL%2C long form",
                "type VI secretion system membrane subunit TssM",
                "type VI secretion system-associated protein TagF",
                "protein phosphatase 2C domain-containing protein",
                "hypothetical protein",
                "M15 family metallopeptidase",
                "Crp/Fnr family transcriptional regulator",
                "FecR domain-containing protein",
                "adenylate/guanylate cyclase domain-containing protein",
                "helix-turn-helix domain-containing protein",
                "sulfatase",
                "flippase-like domain-containing protein",
                "FkbM family methyltransferase",
                "CDP-alcohol phosphatidyltransferase family protein",
                "GTP cyclohydrolase II RibA",
                "zinc-binding alcohol dehydrogenase",
                "6-carboxytetrahydropterin synthase",
                "glycosyltransferase family 4 protein",
                "class I SAM-dependent methyltransferase"
            ],
            "sequences": [
                "MTAEQLLKLGDLEGALAALQDNIRKAPQDSRLRVFLFQLLCVQGRWERAIAQLKTCATLDPQAGNMAQMYRTAIICEITREKVFRGEKQPLVFGEPQEWVAWMVEALRVEAEGNHRACEHLRLRAFDTANAVPGQLNGTAFSWIADADPRLGPLLEVIVNGRYFWAPFTAISRIVMKPPVDLRDRVWMPADVTWSNGGNAVVLIPTRYAGTSKAAGDRHRLALATDWLGGEAGTTAGIGQRLLATDTGECALMDLRTLTIGQAQEAVADNG",
                "MADRLLAERLQPSLLDRLTDDAPRSLAETDSGRMIDIARLRQIIQRDLAWLLNTSNMEAEHDLALFPHVAASVLNYGIPTLSGSSSTRIRVDDIRLALRKAIETYEPRILPQTLEIEMRQDSGSSAVISFDIRGELWAEPVPVDLYLRTALNVTNGEITLTRQG",
                "MDTRLLKHYENELGYIRDMGAEFAEAYPKIAARLGMKQIEVLDPYVERLLEGFAFLSARVQLELELQYPVFTQNLLEIVYPHFLAPTPSMTIVRMVPDAAQGGINDGFTLPRGTPLRGRLTDGAQTACQFRTSQDVTLWPIELAEAEYVDGRSELVAAGLAKDNAAKAALRLRIRRTGGGPLCDLPLDRLTLHLSGAGAEGWRLYEAILAQGLGLAGRSTDRRQDWSLSLGKTIHPRGFEPEEALLPVPGQSFEGYRLLQEYFAMPQRFFFIDLGGLQPAVQRAEGDDLDIYILLAEGNPALKSITARSFDLFAVPAINLFSKRCDRVAVAGTEIDHLVTVDRTAPLDYEIYQLEEVTGIAGDGAEDIAFRPFYSAQDFTPFADTHNAYYNVRRRLRQRSEKQRLKGTRTSYLGAELYLTLSDRKQAPYPSHVKQLAVRALCTNRDLPMLTAIGGAETDFSLPDGGPVSEVRAIVPPTRPRQSLAEGARAWQLVSHLSLNYLSLVDADRGKGANALRELIGLYTPLGEPALAKQMEGLISVASRPIVRRVSEPVLSTAVRGLEIRVGFDESFFEGSGCYLLGAVLETFFAKYVSLNSFTETVIHSQQRGDIARWPAKSGRRVLI",
                "MAGKKREAGPDLSRLAALAQDPQSHHIFQALRLIEATHSDRPRLGRSRHPSQDSVRLSQAPELAFPTSTVSAFVSEPETGRHILTQRFFGLFGPNGALPLHLTEYARDRQRNHQDPTIVAFADVFHHRMMSLLYRAWATGEPAPSFDRPDDDPFGSKLDALAGLAGENFEGRDAMPDLAKRHFAGLLAGATRSEAGLKAVLARFFQADITIESFVGSWLHLEPHDRGCLGTASLGGSASLGVKVWSREARFRIRIGPLSLEDYSRLLPGGQSLRRLAALIRGYAGDTLEWEANLVLDRDQVPPTVLGRSGALGHTSWIGVRPPSDADDLYLTAPAQHAP",
                "MTMSDISRVALFGKLNRLGFQSIESATVFCKMRGNPYVELVHWIHQILQGQDSDLHRIIRHYDLEPARVAADLVRSLDALPRGSTSISDLSPHLEDAVERAWVHASLQFRSSQVRTGHLVLGILKTSRLTNLFEGISGEFRKIHVEDLADRFNEILDGSPEEGLAAQDGTSLGGGQPGEVSDALPAPQLGGGRSLEQFCTDLTDKARKGEIDAIVGRDDEIRQVIDVLMRRRQNNPILTGEAGVGKTAVVEGFALRIVRGDVPPALREARLLSLDVGLLQAGASIKGEFENRLKSVIEEVQASPVPIVMFVDETHTLVGAGGAAGTGDAANLLKPALARGTLRTIGATTWAEYKRHIEKDPALTRRFQVVQVAEPDEAKAILMMRGTASMLERHHRVQILDEALEAAVRLSARYIPARQLPDKSVSVLDTACARVSISLHAVPAPVDDCRRRIDALETELDIIGRDETAGAEVTQRRIRVEAELAAESARLDEITARWDREKSLVGEVLDLRARLREGGQPIGTRDVAATAPATALAGDAREVTLAQLRRKQTELATLQGEAPLMFPIVDAQAIGAIVSDWTGIPVRRMVKDEIRTVLNLVDHLSNRVIGQDHAMEMIARRVKASRAGLDNPSKPIGVFMLAGTSGVGKTETALALAETLYGGEQNVITINMSEFQEAHTVSSLKGAPPGYVGYGEGGVLTEAVRRRPYSVVLLDEVEKAHPDVHEIFFQVFDKGIMEDGEGRAIDFRNTLILLTSNVGSEVIMDLCADPELMPEPEGMAKALREPLLKVFPPALLGRMVTIPYYPLSADMVSRITRLQLERISKRVKATYDVPFTYSDAVVDTIVSRCQELESGGRMIDAIVTNTMLPAISTEVLTRMLDGGKVERIAVDIAGGDFTYAFG",
                "METTHKFYIVDLVRNRPKSELVEIPKYPVRMEITVSTNDKNPPPESLLKRLEEEAREALEAKERGITLYAFIVAKQVNDLLGGGKPDVDDHPKAVYIASIANQKIKKLLDSAKADADKKVKERLEREKKDNENLSEARVKTAIFFATSVIKLATNGLKLTASHGADLSAIASIVGTLITLQAMVIQLGKKESQLQKDLEAALSAYITAKKKVTSPKKTSKDVDNAAGKAETARKYYRDHLTKFRQKIDLVSVNAGKLQKEMKAATTLKEGVKAGAACMKLKSEVRVMTEILTKREHYLADMQDMFTKNEGKVDDRTVMDKLKAFNRETIFEKATSLSATVGDIKSIFDSIKELAV",
                "MSKSGQKFVARNRAPRVQIEYDVEVYGAEKSVQLPFVMGVMADLSGNSADPLPAVADRKFLEIDVDNFDERMKAIRPRAAFHVPNMLTGEGNLSIDLTFERLEDFSPAAIAKNVEPLRKLLEARTKLSHLVTYMDGKTGAEDLIAKLISDPATLVALTGLSGPSDNPSEDRLTALESLRAAVATTEEPSGRDDVDAILNSLRTTPVAEATDESAAITSVLNRVKPDTADGAEALEPVEHDDLDALLSKLGDDIAEISDAEPDNDIYTLLQDLEAGDDDTLAKPDGLDALLGGLDAEARDEEEAIKTDTDDALSSLLAGLGDDETEEPTDIEQPTAILSPFGTLTVQRPAELDLPRSKFRIALLGDFSGRAARGIIEIGDDLAARKPIRFDVDSIDAVIARFATTLVLPIGADGAGVEVTLRTLDDLHPDALYDNVALFEELAGLRQRVAQGDPRAMAELQGFAGIHADFTPSSRKRAKGSAVPADRKLGDFRSLIGDSEGRLVEASPASELIARIVGPYVHAARDPAEDTMLAAIDAALSGAMRAILHHPDFQAVEATWRSLELLARQIETGPNLEIVLYDVSAEEWAADLSARNDLSESGLFRMLAGEPRLDDRQGPLSAVFGLYTLEEAPPHAELLARMSKISAWMNAPFVAAISPQFLETRKHDRHPLVARTWDDLRALPEAAHVGLVSPRFLLRLPYGRRTEPVEPFDFEEFTLRSGLKGMLWANPVILSAVLMAATVTRMGKTMRLGEIMSLGDIPMHVMTDQHGDQIALPCTERLLDTGGAAEVVARGFMPVLSVKGRTEIRQGSFQSLGGAMLAGPWAGTPTRAARMDDTIISFAAAPLAATGSNDGAQPDSNLDLDLELDLDTGTASDDGTSLDDLLAQFSEESGGSTDAELDPELAALLESL",
                "MQHIETNQEDDGDEGILLVEVEQSFMLLDGEAHLSAMMSNEKPYPKPVRCLSLSSMAALEDLLPEGISPGALWSIHPAIVARLKENDELVAVELAPTN",
                "MASNTILEGRQVRLDLPNGLKGFLMRAEVEEGLSRITETTIEFMSSDIDLDLQKVVGERLRLEIDAPKDKVRYFQGRCVSAEYLGSHAGRGYFRAQVRPWLWFLTLTSNCRIFQDKSVIDVIKEIFGQHGFSDFRNTTKHPYPKRNYCVQYHETDFAFVSRLMEEEGIYYYFTHEKSKETLVLADEASAHKDVEDGAEIAFHFRESQYRRKEDHVFEWRGCESIRTGKVTLQDYDFEKPKSDLKSVKALPKGKHAYKSYEIYEYPGRHANIRDGEHHARVKVEGLAAQAQRSHGISNVRQMAAGNKFKLTKHPRKAENSEYLVIHARHQLQIDADVEDREFIDAILGPTLDFDSDNSSDIYRCIFEVQPVGMAFRAPQITPRPTHSGLQTAVVVGKPGEEIWTDQYGRVKVQFHWDRLGRRDDMSSCWIRTAVPWSGKGWGMVGVPRIGQEVVVQFEEGDLDRPLITGMVYNGDTRLPYPLPANQTQVGLKTNSSKGGGGFNELVFDDKRDAELVRFQAERDYTQIVKNNAEITVGLEHQMGGALRQTIHGDKTETIREGNHSFTVAKGEEAISIAQKRTTDIGNDDKLTVRADQAVAIAGVKSDDIGKSYDIDVGTTLKIAAGSKITLVCGSSQIEMTPAKITISSTQIEVKATATAKVTAGGQLTMEGQGQASLKGGAMLKLEGGGMAQLKSSGLLIAKGAMTMIN",
                "MTDGFPYRELKKLPGIPAAKILAQGNVVLRTRLEASASASVADVLAELEKKGALIDMLQLLAHSLPAREATWWACLSARDIVPEGATIPAPLKAAEAWVYQPGVESRTRAREALDGAGNEDDTVLCAMAASFANGTLGPGELEDYQAPPGAVGSAVFGMALTSLFHDEEQVETRGPVLLARALDIARGGSGNAGVRAAGQAMPGSEATP",
                "MTLPAARVADNHVCPMLTGIVPHVGGPIAVPCPTVLIGKMPAATATAMAVCIGPPDMIAKGSTKVLTGKKPQARLSDTCAHGGAIVMGCVTVLVGG",
                "MGLTLRLMSSGTLPDGRTTIDMASGVLTIGRGEENDLALPDPDRQLSKRHCVVEERNGDYVIIDISTNGTFLNYGTERLGSIPTPLNHGDVIQLGSFELTVEIAAAAHNAQTAQPLPPAEESVIAPAASAGARPDLGLDDLLSGMITPGRDPLDDLLGSAAPVAGTPSWNSSPLLGNPLPAAAPPGSDSFLGEACWPAPQGASISDHRPTSQDHFAAPIVQPSAIPDDWDDLFAPPPQQAPSQSAPPPAPPAPAAFGSSPAAPAFAPPVPAGSVSLTPPHVDTVSQRPASPVTNDPAARAFLAGAGAGHLDIPAAELEEIMGRLGGVFAAMVTGMREILMTRASIKSEMRMDRTMIGSGGNNPLKFSISPEQAIEAMIRPTVRGYLDADAATAEALNDIRAHEVAMMSGMQAALKDLLQRLGPDQLSTRIESGTSLGNLLGNKKARYWEAYEKMYAQIAKETEDDFQSAFGREFAKAYQAQLQKL",
                "MSLTRTLLALASFLVLFGCVASGPATTTVQLSIAGTDDMNGGAPAKVKVYYLTSSGTFRTSDFFAVFNSPQATLGSDLIAVDEFQLAPGRIVNNTRSFPTAPAAIGVVGAFRDINGAKFLDVRPFSNNIRIVVFGKSVSIR",
                "MSWENKVVWQEGLFLQPHHFQQHDRYVEALVAGIASAIAPYAWGVRTLTLDEELLKLGKIAVKSCTGLTPDGTTFRIPLTDDHPPALDVPACVKNSVVYLAIPIRREGVAEVDMTGATQSAARFRPDEIEVTDSMGRDNRAVRMAIARLRLQFAIDLDDLSDQIVIPIARIIEVRQDREIILDRAFIATCTDARAAPPLHDFLRELEGLLSHRAEALAGRLNQNGAAKGVAEITDFLLLLSVNKALPAIRHLVSIENAHPQVIFQALASLAGEIATFMTPEKLSPQFPIYQHHDLTNVFQPVFRALRQYLSAVLEQNAVRIPIEPRKYGVSVALISDKRLLSSATFVLAAKAAVPPEAVRRHFPTQAKLGPVEDIRQLVNSALPGVALRPLPVAPRQVPYHAGVVYFELDTTSPSWKQMTTSGGLAVHVSGDFPDLEMELWAIR",
                "MNRDDPFAEPFDTDKTVIRPNPAGRRPAAAPASTPVSTSTDVQDVPVGAGLTGLNPLNAAASTLFSLVARIRNRAQHSDPTALRDSVVAEIRTFENAAVQAGVPAQTVVAARYAICATIDDVVLNTPWGGQSVWALQSMVGTFHKETHGGDRFYELLSRFEAAPSQNRDMLEFLYVCLSLGFEGRLRVAQRGAEKHLEIRDGLARLIRTHRGPVEPDLSIRWRGADIAHRMLSAWTPVWTTAGMTLVMTCLIFFGFSFALGGDTNRLSGLITALDVNGPVELSRPAPPPPPAPPAPQEISTVEAVSSFLAPEIAQGLLSVASSGNTLTIRIAGNGMFPSGSDQLEPRFGDIMDRVSKALNDEEGRIIVAGHSDNVPIKSARFASNLQLSLSRAQSVMARISGTLTDKGRISSEGRADKEPLASNDTAEGRATNRRIEVILVKAG",
                "MFRTIRFHLLSPIGVLILFSVVLAVTIWLLGPLLAIGDVRPFDKPTNRLITIAGLAAITIIAVLVILLRRRSQDRQMTNGIASNAASPSAEADDGAVAAELSDMRKRMTEALGFLRKSKLGGRFGSRYLYQLPWYIIIGPPGAGKTTAIVNSGLQFPLAERMGKSAIGGVGGTRNCDWWFTNEAVLLDTAGRYTTQDSNRDADAKAWTGFLDMLKKHRRRQPINGAMVAISLSDLSLLNDQERRAHSQAIRSRLLELRERLGVRFPVYILFTKADLIAGFQEFFDNLGSDEREQVWGFTLPYDKDAQATDKPLASFNSEFDALLSQLANRSLERMQAETDYQRRSLIAGFPAQIASLRGVAESFLGDIFHGSRFEDNQFLRGVYFTSGTQEGTPIDRLMMGMARTFGIGRQAIGTGRGQGRSYFLTRLMNSVIFREAGLVSSNDAVERRYRWVKRGAIAASILALFGATAVWTNSFVGNLALISGASAQVDEFRKLASAIPGNSIADADLPSIIPALNLLRDLPGNPAASDPEPPIELTFGLYQGDAIGTESAQTYRGALNSMMLPRLIFRLEEQLQTNINNPEFLFEALKVYQMLGLQGPMDADTVRQWMQIDWAIAFKGQDEVQQELLDHLNELVNQPMRKIGLNGPLVEQIQLLLAETPVAERVYRSIVKAPAAAALEPFRLTDVGGPAVSRVMLRPSGKPLSAGVEGVYTRNGFYTYFLPSIDTISDRVQFENLVLGPHAEDLTPETTARLGKDILALYENDYVARYDELLADVDIIPMENLGQATQVTNILSGPTSPIRNVLEAVSKETKLTGLPGADAVAGSAISAVTDLARGEAISKLDAGGQQIVEALSLVVPTNVQEEAPGRFVEDRFSTLHALVARADGAQSELDKIIQRMADVFGELNRLALGQGSGAAVAAQGSGAVADLQAAITLLPNPLQRWASQIVTASSGAAVGGARADINAKWQGQVLPFCTRAIDGRYPFNRQGKADVALQDFGRLFAPNGLIDRFFNDNMLQFVDTTSNPWRLKRVNGVDIGISDAVIAQFQKASEIRDSFFVAPGLPSFTFDVTPVALDPNVEQVVVEIEGQPVTYAHGPPEVTPLTWPGQNSGRTRVAFSPARTDVENAIQRDGPWSWFRLLDTAELRRTNVSDRNRVVFNLGGRIAIFQLRAGSALNPFTSSAITSFKCPSSL",
                "MPELAVMEATLNFGWYGKVPCVGDFIRSSLSPHFVGAWDVWMQTFLVTGREALDERWRDCYFSAPIWRFAFSAGMTGPRTAAGIVMPSIDRVGRQYPLCLAVELDLPVWSAYRALEPIFAPLEDAALAMLEDGASLPMLNDRLAALPPPLATALPRSGTIGSARAIVADDSADFALASLAIQEPASIFISSVAGSNRLLVTGQLPSGPEEASAFFDLHSPRWGFHA",
                "MTANAPATIRRHSARTHIGYVRKVNEDAILVRPDIGLWAVSDGMGGHAAGDFASQAITEILDRLPADLDPAEAMQEVRKALHEAHQLIGVEAAGRGSGSIGATVVVLLLSAEHFMCFWVGDSRLYRLRGDDLEMISSDHSLVGELVEKGLLAWDEAENHPQANQITRAIGVGETLEIDKRRGDIRPGDRFLLCSDGLSKYASFDVLRRHLAERPIHVLADELLEIALKGGAIDNISVIVVEA",
                "MKRIGSIRYPDNILDIIKDKEMVSALYYFAREALCHETILFLMSPQNTETLYLKFIADGSPHQINIPGSIQKPLIALGEAKSWADPRWENLIRLARADVANMFDSDPLFRFWNSEQFWEYHRAKGGNDTDTEISPVMEAAEALQLQNHEALDAYIKTYKAKGEDATLTLATKLLLSERKRMNVTDFNRFLMDRGLITAPETVQAARPAVVNEDIPPPPPRLEIEIRRLKLCGFDNVGGVIFQERCYEMIECYLNNEKTKARTLYEKILKDEPKQSRLHDVSLVELMKTFKEKKVYRDLANKR",
                "MRLLSALLIALSIVAAPFAWHFAQGHFAVSPPPASIEFDTTKIDDQISVLRDEIAELRNRVDGLDARTSLGLVGAQRETAPEAEATIAPDRLKDSFAQVVLIADRRSANEGLTVATPSFLQDLLGLPRENLTDDCQATTNPKLVGLLSTENVGPIEAHMLRPALISARQVFANVKLFEPELYARIKSAGSLCVRLIRGSTSSASAHAYGLAMDINIDGVLDTLADDKTQLGLILLADFFKKEGWIWGAGFGREDSMHFEVSREKLEQWRRLGEI",
                "MNDQRIDKEKLLAQSMVFKALDPVARRDLAAFANVRRHAAGDVIFTQGSPGHSMMAIAEGTVRVEVLTPTGRDVTLSDLRPGDVFGEIALLDGGERSATVRALGSCTLVVLERRSLLDLLQRDPKLSIRLIELLCQRVRRSDERMMEIGFLDLPTRLARLLLRLSVTPPASPVAPLSRLSQSQSELAKMIGNTRENVNRCLRRWQDEELIELRDGWLILRNRTALEALADAD",
                "MKSTFVKSNLTALAFFLLVASSATAQEPSCQRDELPDPPRFVYRCANGLVLEAEAAAQLGLPQDAGQTRAGSATVSDKAVLIEVTPGSGAFQILTPHAIAAVRGTAYVVDVTSTTTSVFVIEGQVSVSLPDGSQAVVLGPGEGTDATPGQSLTSRVWGQDRAARLLARFAR",
                "MRTGLPVWSIIAALVFGGLWAGLLSIRHIDGIASPIDRVETVLVDARISLVGGRPAPQAITIVAIDDATVLDAGGYPLPRQQLADLIARIDRAGAKALAIDMLLLGPTEAQADTALATSLRGLPTVIAGAARFPDSPSHDAHVPVPGQILRPLPLLEGAASLGLVNVVADAGGTPRQVPMLFKAAGSPEASIVLRAVEFYLGQTPVMATNGMTIGQRAVPLDLGWHLALNYYGPAGTIKTVSALDLLRHGDPDLALKGRLVVLGATATGVGDRFTTPFDPILPGAEVLATGMSNLLDGSALQRDVTVRRIDGLAAMLITITAVAAIALLPLAAGSVAYVGILLGWFAVITLAFGQFYWLSGALPLAASLPPVAAVALARQVHDRYRMRKLTSAQAALAQFQSTTIARRIAEDTSFLLEPREQNAAILFVDLAGFTGISERLGPRQTRDMLKTFHTIVTEECERRQGLVMDFMGDGVMVGFGIPDASEQDAANAVLAAFQLIPKVDDWLLGARLAETGSMRVGVHSGPVVLSRLGHDKHQQIAATGDCVNVASRLLEAARSRGAVLALSADVVQAAGLQQGLMADGRGFERIAIRGREQAIDVAVWTAAEIARRD",
                "MAMPQPQHYQDLDTRIREDRFTTLVKQKTKQFSYWRNLLAPIAEVECDETGEQGFSATVRGHDLGRLHIASLRVDAMKYRRTPQLIRRSNVDHWQLVLRRSGSEFSSSSGNALRSSPGSLDLRSLTLPSIAHSTAGETIYIWMKRDNFAAMAASLDAASHRPIHGPMKNILQEFILTLERYRSTLTHRDVPALVGSLTALLGALVRPSRDGCEAAATPIAASQLAMARRYVDANIASPTLGVEGLCRALGVSRRKLYYLFEHCGGVSSFIRERRLVACHAVLEDIADARLISTVAYDHGFTDPAQFSRQFRAHFGYSPKEAREFRLCGHVIQTGVPSSFSQWLLGPHGC",
                "MQLTSGEGKGQVHGWKAGLAVLVFAVIGFVACTMPDSPEGFHVHVLLRLPLELPLAALAMLLLPRRLALATALLATITVLCLLFLKLADIGVISAFQRRFNPYLDVKMMLDGWNMLSGAIGTASAALAIVLAVAVLAVMVWLFWWACRGMVRLHRSPRRIAVAAFVIMLVAGLLALASGTFGLARDVADLRVGRYLGERLSLVARSVADIRAFDAELSAVDLDVDRGSRFAHVRGRDVILVFVESYGRSAIEDPRYAGMIQPRLAEIEQQLRGGGFASASGWVRSPTVGGLSWLAHGTLLSGLRVDSQARYDRLMVSDRPSLNRLFREAGWRTAAVMPAITMDWPEAAYFGYDQILTARDLGYRGKPFNWVTMPDQYTLSAFERLSRRPAGGADRPVMAEIALISSHAPWTPVPKMIDWDAVGDGTVFDSQAESGDTPAVVWADHDRVRRQYVETIDYSLQALASYMLNYGRDAVFVILGDHQPAALVTGPDASRAVPVHVVSSDPILVDRFIADGFAAGMMPSPQGAEPPMDGLRERLIRHFSSP",
                "MAKMKILAICAGILLLAVMVAIVDPAGVLDALGRVPPGHVVAAVVVVQIQIVLSAQRWRFTAARLGHLIPTSVAIREYYLGGVLNQILPGGVAGDAARVYRNSDALAGGWKRAATAVVLERLSGQFAFFLLTCLGLICWAILLPQTLPIDPVPLALVVSAIIAVIVIFALWLHKPLKARFGRLGPDLAAAFWQDGAFRTQAGLSVLIIGTYVATFLLASDAVGAALPPIAAFTAVPLCLLAMLMPIGVGGWGTREAAAVALWPLFGFTGAEGLAASLLYGVFSLTGTALPGIVMLIVSLIGRSGRRM",
                "MTMLARIDMAIGVTRSLLIYYGQPWRRRALRRFYRDIVAPGDLVFDIGAHVGSRSRTLMSLGADVVAVEPQPVFAQLIERQLGNRLKGLECVAIGAAQGEATLHISSRHPTLTTISDRFIDGVGQAEGFRNVVWDSTVTMPVTTLDRLIETYGLPRFCKIDVEGAESDILRGLSQPIPLIAFEYIPALPQVAREAIERLGQLGHYVFRRVIGESHRFVDAEWKQAEALLAVLEKLTPDSRSGDIYARLAQ",
                "MQSQEPSAMEHPVGDRGPSPALNTSALAVLAGVFTVSTIAYLPLAWYLSLEHGIGIAAAMLLLAIFALVFNGLQHHRYQSFGQANTITAARAAMVSLVAAAVFYPPATQSIANAPWSFVILVLLALALDGLDGHLARRYGQESNLGARFDMEIDALLILCLSAAGYFLGKAGAWILLIGLMRYGFVLAQYWLPRLGGELQPSQRRKLVCVGQVAALCAILMPFVNAPISSWIAGFALLLLSYSFSVDCLYLLSETREEEQ",
                "MTHIDGCSFQFVSPAMPVERAVAELRFGRPVVVADGRRRLAVLALDCVAASVYDQFAAAVEDRHALFLTSSRAERLQPPVCEEMAVPLQGIGYDAASHLVYGLGAAVPTQWRSADPMMRVGAELARLALLLPAVICAEIAGIESRFAACCEIEKHALLATGAARQRFETVVRTKVPLRELGDAEFVVFRGGLAQKDQVAIIVGRLDTGGVVPIRIHSSCITGDLCASLKCDCGDQLRNGLAALKAMGGGVLLYLDQEGRGTGIGAKMRAYGYQHLGLDTIDADAELGYGSDGRRYEAAIAMLRGLDITKVSVLTNNPAKLAALADGGIAVEKRVALPGEVTAENAGYLRTKQKRAGHMLDIETLLAAE",
                "MKRVIGTANIEDAVPRACALWFASPGRCEIRAEHLPKPEEGEVQIRMLYSGISRGTESLIFHGRVPPSEFESMRGPNMSGAFPFPVKYGYAAVGVVEKGDASLLGRTVFCLYPHQERFNVALDAAVPLPDGLPAARAVLTANMETALNIVWDAEILPGDRVAVFGAGVVGTLVAHLARAIIGTEVVLIDPNPIRAPLAAGLGIEFATGEAVAGDFDVLVNASGSAKALSRAIELAGHEARIVEASWHGDRSVSLPLGGAFHSRRLMIASSQVGNLPAARRMRWTYARRLAKALELLRDDRLDALISGEIRFRDLTAAYPAILDDPQTLCHRICYTE",
                "MFAIEVRDHIMIAHSLPRPVFGPAQGMHGATFVVDAAFFTRDVDEDGLAVDIGAATSVLGEVLKPLNYQNLDQLPIFKGKVTTTEVIAKYIFDQLAGAVSDKKLGSGSHRICRLKVTLHESHAARGWYEADL",
                "MNSRCVTFAFPGDLTLKTGGYAYDRHVITGLQKLGWTVECLPLGEGFPFPTQVAKRDAEHRLSELPDGALVVIDGLAFGILDQWAVREAQRLRIVALVHHPLALETGLDAVTQRELRESERHALSCACDVIVTSTTTARELTRHYDVGEDRLVVAIPGTNPALPATCDGDPPHIVSIGSLTRRKGHDVLIDALKRIETLSWRVTIAGSETLDAQTAAALHQQVDRLDLSDRIQIIGECNDAQALLASADIFALASRFEGYGMVFAEALSQGLPIVACRAGAIPEVVPEDAAEMVAVDDIDAFSQALRNLITNKDLRRRKAQASRRAGAQLPGWDQTVGIISTRLETIS",
                "MSGFDTSWLALREPADRAARHAGLMDSLSDYLRGQDAPLVLDIGCGTGSTFRSLAGLLPAGTRWRMLDNDPLLLDEAERRIGTACDVTFHRHDLNDLDRLPLDDVSVVTASALFDLCSERFCAQLAERLAAAGCGLYAALNYDGTMRWFPEHPRDTGMVDLFNRHQRTDKGLGPALGPDAVACLTRQFAMRGFSIRTGDSPWQLADDMAELNAESLKGLRTPLIEMSGATDDAIDQWLAYRLAQLGKPDSSYLVGHTDILALPG"
            ],
            "species": "Agrobacterium sp. B1(2019)",
            "taxID": "2607032",
            "families": [
                2017,
                2046,
                2047,
                2048,
                2049,
                1088,
                2044,
                1827,
                2050,
                1957,
                2016,
                2041,
                2040,
                2039,
                2038,
                2037,
                2053,
                2035,
                556,
                1882,
                895,
                0,
                0,
                1955,
                555,
                554,
                553,
                552,
                551,
                738,
                1949,
                739,
                550
            ]
        },
        "assembly_id": [
            "WP_149148664.1",
            "GCF_008274755.1",
            "https://ftp.ncbi.nlm.nih.gov/genomes/all/GCF/008/274/755/GCF_008274755.1_ASM827475v1"
        ],
        "species": "Agrobacterium sp. B1(2019)",
        "target_family": 2053,
        "operon_type": 38,
        "operon_filtered_PaCMAP": [
            2.470742702484131,
            -0.4650733172893524
        ],
        "operon_PaCMAP": [
            3.675994634628296,
            -3.892359495162964
        ]
    },
    "MBL8363150.1": {
        "flanking_genes": {
            "relative_starts": [
                -25195,
                -22497,
                -20402,
                -19809,
                -18046,
                -17194,
                -15937,
                -14204,
                -13309,
                -12883,
                -11493,
                -10153,
                -6573,
                -5810,
                -3204,
                -1961,
                1,
                609,
                2481,
                4191,
                4495,
                5157,
                7008,
                9850,
                10782,
                11332,
                11883,
                13058,
                14154,
                14674,
                15552,
                16434,
                17566
            ],
            "relative_ends": [
                -22505,
                -20422,
                -19842,
                -18046,
                -17240,
                -16205,
                -14201,
                -13353,
                -12923,
                -11546,
                -10150,
                -6584,
                -5833,
                -3369,
                -1984,
                -6,
                612,
                2471,
                3998,
                4469,
                4920,
                6821,
                9818,
                10734,
                11366,
                11886,
                13061,
                14065,
                14660,
                15534,
                16403,
                17552,
                18405
            ],
            "ncbi_codes": [
                "MBL8363134.1",
                "MBL8363135.1",
                "MBL8363136.1",
                "MBL8363137.1",
                "MBL8363138.1",
                "MBL8363139.1",
                "MBL8363140.1",
                "MBL8363141.1",
                "MBL8363142.1",
                "MBL8363143.1",
                "MBL8363144.1",
                "MBL8363145.1",
                "MBL8363146.1",
                "MBL8363147.1",
                "MBL8363148.1",
                "MBL8363149.1",
                "MBL8363150.1",
                "MBL8363151.1",
                "MBL8363152.1",
                "MBL8363153.1",
                "MBL8363154.1",
                "MBL8363155.1",
                "MBL8363156.1",
                "MBL8363157.1",
                "MBL8363158.1",
                "MBL8363159.1",
                "MBL8363160.1",
                "MBL8363161.1",
                "MBL8363162.1",
                "MBL8363163.1",
                "MBL8363164.1",
                "MBL8363165.1",
                "MBL8363166.1"
            ],
            "starts": [
                51180,
                53878,
                55973,
                56566,
                58329,
                59181,
                60438,
                62171,
                63066,
                63492,
                64882,
                66222,
                69802,
                70565,
                73171,
                74414,
                76376,
                76984,
                78856,
                80566,
                80870,
                81532,
                83383,
                86225,
                87157,
                87707,
                88258,
                89433,
                90529,
                91049,
                91927,
                92809,
                93941
            ],
            "ends": [
                53870,
                55953,
                56533,
                58329,
                59135,
                60170,
                62174,
                63022,
                63452,
                64829,
                66225,
                69791,
                70542,
                73006,
                74391,
                76369,
                76987,
                78846,
                80373,
                80844,
                81295,
                83196,
                86193,
                87109,
                87741,
                88261,
                89436,
                90440,
                91035,
                91909,
                92778,
                93927,
                94780
            ],
            "directions": [
                "+",
                "+",
                "+",
                "+",
                "+",
                "-",
                "+",
                "+",
                "+",
                "+",
                "+",
                "+",
                "+",
                "-",
                "+",
                "+",
                "+",
                "+",
                "-",
                "+",
                "-",
                "+",
                "+",
                "-",
                "-",
                "-",
                "-",
                "-",
                "+",
                "+",
                "-",
                "+",
                "+"
            ],
            "names": [
                "type VI secretion system ATPase TssH",
                "type VI secretion system tip protein VgrG",
                "DUF4123 domain-containing protein",
                "hypothetical protein",
                "hypothetical protein",
                "hypothetical protein",
                "type VI secretion system-associated FHA domain protein TagH",
                "serine/threonine-protein phosphatase",
                "DUF4280 domain-containing protein",
                "type VI secretion system baseplate subunit TssK",
                "DotU family type VI secretion system protein",
                "type VI secretion system membrane subunit TssM",
                "hypothetical protein",
                "serine/threonine protein kinase",
                "hypothetical protein",
                "peptidoglycan-binding protein",
                "type VI secretion system-associated protein TagF",
                "type VI secretion system contractile sheath large subunit",
                "DEAD/DEAH box helicase",
                "AraC family ligand binding domain-containing protein",
                "hypothetical protein",
                "energy-dependent translational throttle protein EttA",
                "zinc-dependent metalloprotease",
                "alpha/beta fold hydrolase",
                "chromate transporter",
                "chromate transporter",
                "MFS transporter",
                "D-2-hydroxyacid dehydrogenase family protein",
                "DUF1993 domain-containing protein",
                "pirin family protein",
                "MOSC N-terminal beta barrel domain-containing protein",
                "FAD-dependent monooxygenase",
                "DsbC family protein"
            ],
            "sequences": [
                "MSGISRQTLFGKLNPIAYQSIESATVFCKMRGNPYVELVHWVAQLVQAQGTDLEAIIRHYQLEASTMARDITAALDKLPRGSTAISDFADHIEDSIKNGWLYGTLLFGQAQVRTGYLVIGMLKTKHLHQALISISRQFDRIKEDDLVERFQSICGATKEAALGAADGSGLAGGAGGEPGAENAAMAPAAMGKGEALKKFCVDLTERAREGKMDPISGRDEEIRQIVDILMRRRQNNPILTGEAGVGKTAVVEGFAQRLARGDVPPQLQEVSLLSLDIGLLQAGASMKGEFEQRLRQVIDEVQASPKPIILFVDEVHTLVGAGGAAGTGDAANLMKPALARGNLRTIGATTWAEYKKYIEKDPALTRRFQVVQVPEPDEHKAILMLRGVASVLEKHHRVQLLDEAIESAVVLSHRYIPARQLPDKAVSLLDTACARVAVSQHATPAEVEDCQRRIEGLETEAGIIEREAAVGVDVGSRGTDVAEKLAAERTKLEALNKRWQEEKTIVDKILALRAQLRGSDQPVDHAAATADTPDREKLLAELKVEQEKLAAVQGESPLIMPSVDNQAVASVVADWTGIPVGRMVKNELEAVLRLGETLGQRVIGQQHGLDMIAKRIQTSRAKLDNPNKPIGVFMLCGTSGVGKTETALALAESLYGGEQNVITINMSEFQEAHTVSTLKGAPPGYVGYGEGGILTEAVRRRPYSVVLLDEVEKAHSDVHELFFQVFDKGRMEDGEGRMIDFKNTIILLTSNVGSELIMNMCKDPELLPDPASLATALQDPLMKVFPPALLGRLVTIPYYPLSDDMLAKIVRLQLGRIKKRVETNHRIPFTYSDEAVALIVKRCNNAEAGGRIIDAILTNTVLPHISIEYLTRMSRGEELSGIELTAADGDFTYRFE",
                "MATSPEASFSCTLGDEELLFRRMVGREELGRLPEYRLELMRAQKHDPIDPEDLLGTQATVKVLRTNQEHRFINGWITSVEIGGAVGRFDLYHVMLRPWLWHLTLGADCRIFQEKTALEIIQAVFGDYTSAQVDTSKLTGTLRSRPYCVQYRESDFNFVSRLMEEEGIWYYFTHAENQHTLVLANAKSAHVAMSEESLGWSPQQKDDQTREDVITQWRRAQRLRSLKFTHDDYDYEAPTTALLKTDQRTTKYPNPGDLEVYDWPGTYTWPGDSKNADQGDLGAKLQVRRFETGHIYAHAATPCRSVAAGLTFTLEDHPWHSGDYLITAAHIEIDIGDREATEASRGFGVRSQLQLVSKDLDFVTEALTRKPFVQGPQTATVVGPSGDEIHVDRLGRVKVHFRWDRIGQKNEQDTCYIRVATPWASKGYGMITTPRIGDEVVVSFLEGDPDRPLITGSVYNGDNLPPYELPAQATVYGIRSRSTKEGAATNFNELRFDDKKGSEYIWFQAEKDRHGLVKNDATDEVTRDNQTKIGRDHKGSVGNNYDFKIGNVAKVEVAADASVKVGGDLNSEVTGAFGLKVGSDVDIKGGAAVKLASGGAMDINSGAAITITGSGAVHITGSGGVVIDGASSLTIKAGSGSVVLDGGGVSITGSTVKINSGGSAGSANSAAEASPTAPEAPADTVDVPDPLA",
                "MATGETPSVALSLAQQRESLWADHRLKVYAVIRGSRVAGLRERLARADVADWHGLWTGELEPEEQAAAPVLVLLRPVSAFTDWLIAKGALDFPAWGVLALSVSPFLAMRAHGRALCRAQLPSGESLRLDWADPEVLGALLPAAPLPQLQRVFSGMDAVVAPEVGRWTRWSLPLGRLQVQHTAVLPA",
                "MWQLNTEQTAALVALQMRRDLRELGDVLAEAFPSVPQRVGARYGELVELGAARGQVHGLAHMLALARYLACWFMLGSEFETRPQHAWAMSILGDAKRDEGAKVFQLCRRCREELETLSRTGTAQAPLPPDAFDKALVLVDTALSRRGRLSTLLSRQRLRLGAACDIDAVDLRLHGAPPAHSYRPEGGQWRRAPLPGDREGVTAAAGVEGAGRWPHELYALSPAGTAVKLRVRSRCAHVCDPLVHPQLVLGTVQGLQEWRGPSAADVLIDLHADAPAPPPDAELLPVVAVESAPRISTLNLASCGLREKGLALGTSGRLDVRLSVWPNEQHFIVWQRQAGPELTWPMAEDAKPPMPASRVRVERDGQALDATRWQAALVGLDEQLYAGLARLCTAWERESGVNAGRLVAEPKVMSGAAGITWGWLESPAGLREPPLLRVAGLFDLMACRLDLRLAGTLELHGSVSELSLHCAAATPLKTDFERLPSDGSLASLLQRVQIKFSQPFVLSVRSLAHGDLAVLDVVGAVSGALVGSCGLRLRPDGIGLQWFIRIDVEAVSVPLEVNDPLLGRQNQVRPLLPAMTLVDWSLG",
                "MERLLVVKAEVRECDAEVMLNGIPLARLSAARPSAIVPVHEYTLAGPNRLQITIWPLPAVPPKEPPARLSLVSSGRISARVSLLLPRVGAAVEEASVRNLAQLEWAPPEGEGYEAPHLLSNDATLSVNFPRWRWLDAPPTEPTADLTARVLAFVQGLARDLADGQPEHYISAARLRIEELSLAYQRRPEDEAARLHRHLLALHEAQRLTWRPLEAANFHLRPLAGGRLLECLDATGEAALRTEPDELGRDFALPLRVSVVDGKVYILR",
                "MTMPCLCSLRLASFLDSLPTVPSLQLPPIPLNLIAAINMSAGMPTFAASLSASASASASLSASASLMASLNASLQAAFGVSLAVSLSASAMASLQATLSAYIGALNANAALLTLRIPDLLALLASLLPVVQISGLVLAVQAAFGINLSAPGAVAALSAALSASASASASLSASASLSAAASLSASAAASLSASLNAALGLAASLPALTVDLGALSLLAALLAMLAAILAGLRVDLRLPSASLDLRLALSGLPLSALATLSASLSASASLSASASASASASLAASAGLNLSALASLSLAAQLAANASFLLGVPGSCGLPCPLALVAAAVG",
                "MITITVVSFNDGPLGGTLQAHFDELGGTIGRADTNQLVLPDPERTISRVAAQVVFRNGGFAVVDRGSNPIVVNGRALGPGREAPLGDGDRVRIGGYELSVKAGATTGKATAADPFAELLGPAPAAPVASGPVLIDPLAAPYRAPSAAPPASPAGAPTAAAAAAGIPSDWDPFAPDSVHIKKASAPPNALGLDIGGAAPAALISDLPAAQPSSLDQLFGLGPGSGGDPLANSLLAAEIAKPNMAGDADPIRALKAAPKGFAASESDAVSDLNRPFIPQTVIGLAPPMPAAATPLPPSAPPIAPMPPSSPAAAPVLPSPSGAVMSWDAPPAPTVITAPPLAPAVPMRPVPPPPVAAPVMPAARPARAQGSEAAELLEAFRRGLETPTVNLPALTPELMEQIGQLLKEATAGTVELLAARAAFKRELRAHATTIVPRNNNPLKFSPSGDVALNHLLSPPARGFMAAAPAMRDAYDDLRAHQFAFVAAMQAALEGVLQRFDPAELEAGLTERSLLHTVLPASRKARMWEVFVEHYGRIRTEATDDFHTLFGNAFLKSYEEHIDRLRGPEKAEERAAAKGAPR",
                "MNDALPTDPEATRFGGVVEPAAQPTPATDSGARKIELAVMSHRGGRSYNEDACGHWHSEQRLCCVVADGAGGHGGGDVASKLVVSHIIDQASSAPLARADEVHDLLLDTNAQLRRHQSESEQTRDMHSTVVALFVDMAHQEALWGHAGDSRLYLFREGQMLLHTRDHSVVQSLVDAGMLGPEQIRTHPRRSELQSALGSRPEHLLVSTASTPWQLRGGDAFLLCTDGLWEYVDEAEMCASLARAADPTAWLASLEELVLLHANASGKTAHDNFSGIAVWIGRR",
                "MPNQVCTGAAMMCTFGAAPSNFIATPRTVKTSYMDAGNIMDNKPIANVPPFGACTSLANPAVASATSAALGVLTPQPCVPVLPAPWAPGVGNILIENIPALDNMCKLNCAWAGVISFTSPGQTTHEIP",
                "MTWTNKVIWTEGMFLQPQHFQQHDRYLTQQIQARLGSAAAYGWGYAALTLDSAALSLGKVAITAAQGVTPDGVAFDVPGQDPAPAAFDVPADARDQLAVLALTLQRPGVAETDAESDANSMPPRYHSAEVDVGDTNVTGQRIAPLQIGRLNLRIMLARDAGEGVATLGLCKIVERKADGKLVLDTAYIPPMLNGPANEQIASHLRELHGMLHQRGEALAARLAQPGRAGVGEIADFLLLEAINRTEPVVAQLRQTSLLHPRDFYFLCAELAGELSTFGGKRRPTQLPAYLHDDLVTCFKPVMHELRVQLSAVLEQTAIPIPLHDRKHGVRVAMIPDVELQRTAQFVLAVGAQLPGDALRARFPTQVKIGTVERIRDLVNLQLPGVTLRPMPVAPRQIPFHAGFTYFELETRGNDMWKQLESSGGMAMHVAGDFPGLELEFWAVRA",
                "MSDANDPFAAYGSDRTVIKPSAGRPGAAAPAAPAGAVPGGAASAAPAGGREAPMSIDAMMSASLNPLVSAAIPVLAAAPRVRHTARHSNPTGLRDALADGVRKFEAQARAQGLPNEQVIAARYILCTLLDESAASTPWGGSGQWSGNSLLVQFHNETWGGEKVFQLMSKLAENVDANRNLLELLYVVLGLGFEGRYRVIENGAAQLDSVRQRLAQLLGRGRSYDKALSPRWQGVAQAGQRIVDGLPLWVIGTALLVLLAIVYAGLRWSLANAADGAFGKLAALDAKRVQVAAPPPPPPKAPAPRLATLLAPEIKAGLVEVQDLADRSTVTIKGDGFFEPGSTEVASAVRTLLPRIGQSLATLKGNVLITGHTDNQPIRTLRFPSNWHLSQERADAVRGELARLVDPARLRAEGRADTQPIADNATPAGRARNRRVEVTLFVTQTPAS",
                "MKRLKDFLLHPLVLAAIGFLLLALLIWYVGPLIGLDGEFTRLLAILLLAIVFGIVAGIKAWRRRRANRKLAKGLAGGSGASSTEREAKALEERFGQALAALEESARKSGRTGFFKRGQYLYELPWYMFVGAPGSGKTTALLNAGLTFPLAGKMGQASVRGVGGTRNCEWWFTDEAVLIDTAGRYATQDSDSATDAAAWEKFLALLVKARPRRPLNGVLLTVNVQDLLQQSPADRKEHAVKLRTRLQELHQHLGVRPPIYVLVTKCDLIAGFNETFGEYGREEREQVWGFSFPYDPANPESGTSALQNFPSEFAALGKRLRERLVDRMQAETDVLKRAAIFSFPQQFEGIKGLLGGFLEQVFEGGGELEERPLVRGVYFTSGTQEGTPIDRVLGTLARTFGVDQRAASVASSRGKAFFLTRLLKEVVFAEQGLVGVNRQVELRRRRLRLAGLSAMGLATVVTLAGWGLSYTRNMSYLADVEARIPDVQAAVAAVPPAAGAELSVLPNALDKLVAVPEPSSFPLEDPPLQNSFGLYQGRYVAAGARIGYQKMLDNALLPRVARRLEERLRTANRDNLEYAYEALKSYLMLYTPEHFDGEALKAWVALDWDENLAQTLTAEQRAALAQHLDSAFSRGAPQMATPMDAPLVANVREMLVAYPLEYRVFSRIRRSRVGADMPDFTAASAGGPKAVQVFERASGQPLTRGIPGLFTRDGYFKAFKPAIAKVAPQLAEEEAWVLGVVRPGDSLKQSAASLLAGGGNTELDSRVRRLYLQEYIKQYDQYLADVRLIRLTGLDRSITVAGLLAAPDSPLAAYLRGVARETQLAEMAKAAAQAGGAGVPKVGAIGRKLEQAKKEIGAIVGKPDDAPAAGKSELLERMVDDHFESIHRLVRGTPAPIDETGKLFNDTFAYLTAVDAAKKSKSPPPPPPAGGGKAAAGVQPEPIKSMLGALADAAAKDGLSAGQVGLTAELKPIAEQCQKTIAGRYPFALGSKADVLPDDFGQMFGSGGQLDDFFQRRLSSLVDVGVTPWAYRPLSDGSKPPPVAALAHFQHASKIREAFFRGGGKIPGFKVDLRVLEMDAGVKELVLDVDGQAMKFAAGNTAAQTLTWPSQRVASQIKLSLGGTPQLFEGPWALFRLIGQFEVQPSAQPERFTVVVNVDGKKAKLEVISASALNPLRLREMQAFRCPETL",
                "MKVSKALSDRGWKDVTSDNKVKDNGLQKALEKLAKVADDAHDEAAKALSEVTKLAQALKKDRAVAAMAEVVKYLGSMIDAADAAAKLVEKDQAAQEKKQKAQAAADAKKKKKDEEEDAAAEDEEDGEDDETSELLTTKFKPLLKLVQKGDKLYTLVAKSGKKVVIMLSRKPIPPARRRILSEALGGGSTKYYPGTCSLEAGVVTFHLSAEVAGLTKLVKLALLEQSGIRVNKVVCRGEDGEDNEDD",
                "MAAHPERLGKYEIRREIGKGSMGVVFEAYDAVIQRRVAIKMIRRDDFGSTQGSDLVARLKREAQAAGRLNHAGIVAIHDYGEEPDPDGHPVAYIAMEFIEGTDLRRWLDAGRVRTPAQAAIIVTAILQALQHAHERGVTHRDIKPANVFMLPDGTVKLADFGVARIEASELTQAGTIIGTPMYMSPEQILGLAVDGRSDLFSCGVLLYELLTGTPPFSGSVATVIRQVLEVDPDPPSRRMPSLGPAWDPLMARALAKKPEQRPATAREMAAELSQAMAEAGTGDADATVVLTPPAATAPARQPPTPATSDTAAANRGLAPAAAPGATPTPTPAPGRLLPLFAAIAGFGAIAVGGFYVAWRGNATAPGTIATPIETVVPAQPPGPAAAPPPGATRAVDAGASASLAASGNVASIAAPARAEPASAAAPAVVPTIPKRSTSASAAPAAPAPSPPAAAAAPPRAADRPPGEAARATGPAIAAGPAPRPTTAAAATVAPFDWADRVSPARFESVPVPNRLTAAMRRLLEPLHERDAERLQEFDALLAEQRRPFAYALGVRDGRFVHAWAQGVDAAAAASAAQRLCAERARGRFCPTVQVNATFLRSTFLVAARQLGTESPAAVRSAWMRTVEEAIRELRLAPAAAAAPTPAPAPAPAHVPAPAPSSPPSPAVGASTPPAPAGAWTRARSRLREASPQGLADGFATLLDVQSPDDRRRLDRLQTEVRRLRWKSALAVGVSTGGTLTWNTAQGESRTEWAEDRALADCASQVPAPGCVIVAGNGDLRAVALSTLASRLGSRPQAEVREAFLRSIGRRWP",
                "MQIKAKVLSDAGWKDVVAKNKVKDNGVQKALERLKRVSDDDHGEVEKILDELAKLIAQLKKDKAVAAAQAVIKHLTEMMASVESTQREAAKAKAEHDKAQKAKAEAEKKAAAEAARKGDDEDEEEAGSDLLTEKLKPLLKMVAKGERMHALVAKSGKQVKVLLSRKPIPPARRKLLADELGGGSTKYYPGHCTLEAGVTTFTLAAEVAGLSKLVKLALLEQTGLRVNKLKCRGEDGDDDDEDSDAPAGGGAADEAEGEDDGAAAGSGDPHQEAIVAELAKAPEMWRGTRDLLQFNVDALRRAIEEQIADEADDFVEDVKAQLGQLDRVFQRLDQRLSDSLAKARDAGSDEERAGELGISRAIVADYLSYVKSEPLIRHLDANPFGVATNLEVTLTGSLQQLAKGLV",
                "MPLSDEQRSWLKDFGRIAGGGPAPESDDQQDEQDEQDGEGERPKLRLRPQRAATFSAVGQDHALAGEDDANPQAQRFGFGPEDILPVVPDIIDGLTDRRATCAIHNNTSAVLKLDTASLDETDDESGKTPGLIHGKWVAFPPSQIGANDTSGRFVAQNNKVGPFSTTGAEGVLKYILDAQGTAWIFHFNNPFGVAGEGSDNSADARIEGPNAAQFETPKPGMSGKNDVKYLFILNAKGGPGPIPPGPTPPGPTPPGPTPPVSNVVSSCQINVENKTAFVLTRLEAEHEIGDFSSPPPREMQPGQEITFGSTETPGGTEQGCKGYIVWQVGSPMVAIWRIEWNNPEGQRNDAKGTVSPPTVGFLSQDIISQGDADVQAGFTLSGGPAAPGPGPTPPPGPTPPPGPTPPPPQPEPEFAPPPESKQPTLRKGDKSGDGWVEYAQKLLNHHVGANLPINGDFDGAMDKAVRTFQTKNKLLVDGVIGNQTWAALREDTPEKPSTDGRDPHTFVEEGTEARWFVESKINNLYEGDRDLLHLAVESVGDTPLDPTTEATVRVTPPGSAAHTTNVKLGASQRKGGAGFTHDAIIEGFRKRFPSVPPDAPITSYLVEAYLPADLGGDHYKGNVRQRGGDPAPAPTPGGGPDAKSRGADDK",
                "MDPSAPPGWYGKLPALGDFASRRLAVDVVEALDRWLAGSLDSWRGEDPQWLDVYLSAPVSRFLLGAGLPLAGGAGCAGVLMPSVDRVGRYFPLVILAPRSRPGADAPSQAWFDAIEALAVAAMQDDWDIERLDAELALLPPVDDEAPTVEWPLRGESLWWRSGDGVTSQQFAGEGLPLGPAFVALFRRHVPTDLSSDPLGFFE",
                "MSDTYTPDFAGIGQAAPTWPAKRPLRIALLGDFGGGAGRGRLDTGAALAKRKPLKVEFDTLEDAMRRLNLTLTLPLGADGAPVEVELADLDAFHPDQIYASVSLFSDLSSLRRRLNNTSTFAAASQEVLAWAGEDVIKASSLARRSRSRGVAPARGGTLDDFARLTGRPSTSDKADDSMGSLLQRVVGPFVKPAASPNKDALVGAVDAGLSDAMRAVLQHGDFQTTEALWRGVDFLLRRVETSHQLQVHLFDVSAEEFAADLSAAADLSECGLYKLLVETPSQDADGGYTYIGGLYQFDATPPHAELLGRAAKVASHAGASMVTGIAIDAFADRREPPHPLVRDAFASLRGLPEASFLGLVGPRFLLRHPYGKKSDPISSFAFEEFSREAGLRGMLWGHPALLAISVLAQSGGQLTIDDLPFHHYVDDDGDTVALPCTDRMINANAASLLREAGINAVMAHKGEALVKLNGLEAINGDGLAVAGAAPRKAPADSRFAVQSKVGAKGAEVSAQWAPATRKAAAGAATPPPAPAPSPAAAAAPAPATAPAPAAAEPPPPAEAPAAEAAAEAPAEAAVDDELAALLASLEEPAAAPADAEAPPAAAEESGMDPELEALLKSLG",
                "MKFTELGLAEPLLRAVREQGYETPTPIQAQAIPAVLRGGDLMAGAQTGTGKTAGFTLPLLHRLAADKALREAAPASAPATGAPRGPRGRTPIRALILTPTRELAAQVEESVRTYGKHLPLTSMVMFGGVGMQPQIDRLRRGVDILVATPGRLLDHHGQGTLDLSHVEIFVLDEADRMLDMGFIHDIRKVLALLPAKKQSLLFSATFSDEIKALADRLLNQPALIEVARRNATADTVAQKIHPVGRDRKKELLRHLVLQGDWHQVLVFLRTKHGCNRLADWLNDHDITAMAIHGNKSQGARTKALADFKSGDLRVLVATDIAARGIDIEELPHVVNFEVSNVPEDYVHRIGRTGRAGATGEAISLVCLDEEIFVRDIERLIKRSIPREVIPGFEPPAGEKAEPIVLGRMTIGVGGQRRTPPALRPRPPQHAPSGRAPAPQGRGHAPQQPQRPRSPSQQAPFAAGRAPAPQGRSGSAAPAQGPARDRPQEAQRPNGPGRGPRSDRRR",
                "MSAITFADFEATHRARGCDEVVSRSWEPGTVVDTHTHPFAAEALMVAGEMWLTCAGQTRHLHPGDTFTLARDEPHAERYGSAGATYWVARRA",
                "MSTDTTVTTLDARDTSGLERTLNIIYALHALGLALGAFGAASVIGSFLFGWPSIIAVIVSYIYRGDARGTWLESHFEWAIRTFWYALGWAAVVALVSIPLTVVFFLGVGTWLLGMGLLGVWAIYRVGRGWLRLSARQSMPA",
                "MAQYVFTMNRVGKIVPPKRQILKGISLSFFPGAKIGVLGVNGSGKSSLLKIMAGIDKEYEGEATPMPGLKIGHLPQEPQLDPEQTVREAVEQGIGGVLAAKKRLDEVYAAYAEPDADFDALAAEQAELEAVIAAAGSENTDLQLELAADALRLPPWDAAIRNLSGGEKRRVALCRLLLSKPDMLLLDEPTNHLDAESVEWLEHFLQRFPGTVVAITHDRYFLDNAAEWILELDRGQGIPWKGNYSDWLDQKEKRLEQEQKAEDARMKAMKEELKWVRSNAKARQTKSKARLARFEELSDVEYQQRNVTNEIFIPVAERLGNEVIEFRNVSKSFGDRLLIDNLSFKVPAGAIVGIIGPNGAGKSTLFRMIQGVEKPDSGEVLIGKTAQLAFVDQSRDSLDDTKTVWEDVSGGLDNIVVGKFVMPSRAYLGRFNFKGNDQQKQVGSLSGGERGRLHLAKTLAKGGNVLMLDEPSNDLDVETLRALEEALLEFAGSAMIISHDRWFLDRICTHILAAEGDSQWFFYNGNYQEYEADKVKRLGEEGARPKRVRFKPIH",
                "MSRLTVAAAVAVLSACATPTQPPAATPTPAPAAAPQAPAAAGVVPRAVAAGPAGAASAPAAAPAPGTPQPFATVVRDARRSDGLFTTWRKDDKVWLELKPEDFGKAWFFSPKLSRGIGEPGFYAGTMYMSFGTFGRPQLVEFRRVHNQVQLLARNTGRVAPAGSPTGRAVDVGFSPSLLGSAAVASQPHPERKTILIELNSLLLADVQGMAMRLQRTYRQNYTYDLRHSSIASVRHKPQELVIETLNHYATATLAIPQPAPPGATGPTGPQPTAPSSLPDARSLFLGVQYSLAPLPEVPMAPRRADARVGYFTTPVDDYTRDLARSPRDRHVYRWRLEKKDPAAEISEPVKPITYWIDRTVPVEYRQAIIDGILEWNKAFEKIGFRNAVVAKVQPDDADFDTLDLNAASVRWMTNAQSSFGAIGPSQVDPRSGEILDADIGFESLSSRSLRTIRSQLLAPASPAAAWARLMQAGDALREFGGPEAISAWQSELAGAACHHADFAAEQLQYALDVLDARGDLDPDSPEVQRFVYEYLKDTTMHEVGHTLGLRHNFRSSQAYSAQQLDDESFLRGGSLAGSVMEYAPIRLPKPGQPMTAPFQATLGPYDFWAIEYAYKPIAPEQERAELQRIASRSGEPQLAYGSDDDNFLGIDPQSLMFDLGSDPVAFAQRRIEIARDLLDRQARRTLSPGDDYSVLRRSIGYALRDVGRAAGVLARQIGGVRTVRDHPGTSRDPLVPVEAAAQRAALDALAKGVFAADSFALAPPLQRRLAPDYLERLDALSSGDGPVQTDYSVVAAVADMQRALLAQLMSDGVAQRILDSVGKVDRPADAFRLSELHERLTREIWSDLAGGESSSLRRELQREHVNRLANALLRPTSASRADTRSLVRAQSMGLLARLQAASKAGKGSAEQRAHLDDCIESLRQGLEAKATRAAL",
                "MDATLDRPPARKPSRRWMRRRWWMAIPATAAVLWAAAVAALWFGQERLLFRPSTLPQDHRFPVDADVHETWIDVPGARLNALHLKLPNPDGVVFYLHGNGSSLQGWFVDPKLYRAANVDLVMIDYRGYGKSSGRIASEAQLLDDVRAAWRQVAPAYAGKRWIFFGRSLGTGLAARLAAEVQPDLTVLVSPYASMVQLAAEAYPWVPAPVLRYPLRSDLALPEVRGAVLLLHGERDTLIPISHSERLLSLARSARQARLVRLPAAAHGDVHHPDAYRDALATALRAALAATPLPR",
                "MRGPGGGCRVVELWWGSGQLGAAGLWSLFLHFTLLSLLAVGGAITTAPEMQRYIVGERGWLTDAQFVASIALAQAAPGPNVLFVAVVGWNIAGLAGVAAALTGSLLPSTTLTLAAGRWGDRHADSIALRAFTSGLAPLTLGLLAATGWVLLEPVRTSWQAPVLAVATIVFMLKTRRNPLWAIAVGAGCGALGWV",
                "MNRPESLGQLFGAFNRLALQGFGGVLPVAQRELVERRGWLTPEEFLELLSLGQVLPGPNIVNMAMMIGQRFHGLPGAYTALAGLMAAPLVIVLLLAATFGQIGHIPWVAGALRGMGIVAAGLVLSLAVKLAPALRRNPLGWIWGGALAAGTFAAVGVLRWPMVGVVLVLGGTGYARAWWRLSRG",
                "MNSAGAGDPAPAAARALLLGNAAIGCGVLVAPGALNDLSASLSVSVAAAGQLVTLGAVAMGAGAPLLAVWMGNWDRRRLLVGALLWFAAGHALSALAPSLGVLLPMRAATVLAAAVYTPQAAAAIGVLSRPEQRGRAITTVFLGWSVASVVGMPMGALIGETAGWRWAFAAVSVLALAAAWAVWRTVPDGVRPPPLVLRDWRAVLASPPLMGIVAVTALSAAGQFTLMSYLAPYYREVLGADASRIGLLFFWFGLFGVAGNVLLARVIDRVGAASCATLAVLAMAVSLMAWPLAGNALTMALVLVPWGLGCFAANSAQQARLAAAAPGSAPALMAMNTSAIYIGQGVGAAGGGAMAAAAGLTGLWPVALAWMGLAVMLSARLGRTAGGGAGR",
                "MNIIILDDYQDAVRKLKCATLLEPFNAKVFTNTVKGIGQLSVRLRDADVLVLIRERTQFPRALLEKLPRLKLISQTGRVGSHIDVQAATRLGIAVAEGVGSPVAPAELTWALIMAAMRRLPQYMSTLKHGVWQQSGLKSASMPPNFGLGMVLAGKTLGVWGYGKIGQLVAGYGRAFGMKVVVWGSEGSRERALADGHIAAPGCEPFFEACDVLSLHLRLTDATRGIVRLEHLSRMKPTALLVNTSRAELLQENALVSALNRGRPGMAAVDVFESEPILQGHPLLRLENAVCTPHIGYVEQDSYEMYFRAAFENIVEFIANRPSHLVNPDALKVMR",
                "MSISMHTASVPVFVRMLNNLLTWLDKAQAHAEARKFDTANYLGLRLAPDMLPFTRQIQIASDAAKGCVARLAGVDVPKWDDNEASLDDLRARVRKTMDYVQSIPADKIDGSESREIVLQMRAGELRFSGENYLRHYALPNFYFHLTTAYALLRHAGVDIGKTDFLGKP",
                "MVLQPHLRDLGGGFVVRRLLPAAAQRSVGPFVFFDHFGPITAQPHDQHDVRPHPHIGLATVTYLFEGANMHRDSTGVVQRIEPGAINWMTAGRGIVHSERTPDDLRGTVRRSHGLQLWCALPAADEEIAPSFAHTPAAAIPALEVGGARVRVLVGEVWGVASPVVVRSPTLYLDIALSAADALPLPLAAERAVYVVDGAVRLDGAALQPQTMTVLTPGDEAMLSADDEARVVLIGGEPLGPRHLWWNFVSSRRERIVQAADDWRAGRFPGVPGETESIPLPDKGPA",
                "MTDTTARIAQLFVHPVKSCAGIEVTDALLVETGPDLDRQWMVVDERGDMLTQRSLPRMALIRTTFRHEEVVLRAPGMLALHLAVDRVEAPTRVRVWDDEVAAYDMGPLAAQWCTDFLGRPARLARFDPEQRRLSNKRWTGDLDAENGFADAFPLLVTGSASLAELNRRLAATGHATVDMRRFRPNLVLDGLEPFDEDHLDELHIDTADGEVVLRLVKPCVRCTVPSVDPDSGEQGHAVADVLSTFRADARMDGGITFGMNAVIVDGIDRTLRVGQAVRGTYRF",
                "MRTTDVLVHGAGAVGLACGLALARQGLAVTMRSAARRADAPPDVRAYALNARSLGLLQQLKVWDALPADAKTAVYEMQVHGDRDDGRLDFSAWQQGVGELAWIVDAAALETALATAARYAPHLTVIDEAAAAPSAVLQVVAEGRQSALRERLGVAMPMTPYGQRAVAARLVASVPHSGIARQWFRGGEILALLPFDRPEAGCSHGLVWSVGAARATELLEMDTPSFEAALAEATGGAAGELKLSGARADWPLAIGRADRICGPGWVLVGDAAHVVHPLAGQGLNLGLADVAVLADVIAAREPWRELGDERLLARYARQRDFPVRAMATLTDGLWQLFAAPAPWMRVLRNTGLAAVQRLSPLKRALTARALDA",
                "MTHPSIRTALLALVITAGGIAACDARDAQAQAAPAKGKPAAAATASGDGHAPAPAAVDAQLRKVLAERLPKLPKIDEVRTSPVAGLYEVRFGGTEIIYVDASGQFLIQGNLIDTVSMADLTSDRIEKITAVDFGKLPLKDAIVFKQGKGERRMAVFVDPNCGYCKRFERELVTLENVTIYSFLMPILGPDSSVKSRDIWCAGDASKAWRAWMIDGVAPAKAGEKCDTAALDRNVAFGRDHRINGTPALLFEDGARKSGALPIKMVEELLTKAAAAAKKS"
            ],
            "species": "Rubrivivax sp.",
            "taxID": "50259",
            "families": [
                2049,
                2050,
                1909,
                1729,
                1815,
                723,
                2041,
                2035,
                2016,
                2039,
                2038,
                2037,
                0,
                549,
                794,
                0,
                2053,
                2044,
                2002,
                0,
                1816,
                2033,
                0,
                0,
                1597,
                1597,
                1961,
                1599,
                1391,
                1390,
                955,
                1641,
                0
            ]
        },
        "assembly_id": [
            "MBL8363150.1",
            "GCA_016789955.1",
            "https://ftp.ncbi.nlm.nih.gov/genomes/all/GCA/016/789/955/GCA_016789955.1_ASM1678995v1"
        ],
        "species": "Rubrivivax sp.",
        "target_family": 2053,
        "operon_type": 2,
        "operon_filtered_PaCMAP": [
            4.620861530303955,
            -3.59207820892334
        ],
        "operon_PaCMAP": [
            -1.0082619190216064,
            -4.252325534820557
        ]
    },
    "WP_067754018.1": {
        "flanking_genes": {
            "relative_starts": [
                -18799,
                -17968,
                -16810,
                -16092,
                -15279,
                -14085,
                -13059,
                -11775,
                -10703,
                -9762,
                -8584,
                -7618,
                -6927,
                -6285,
                -4917,
                -3610,
                1,
                750,
                2530,
                3519,
                4235,
                4897,
                5998,
                7068,
                9693,
                10402,
                12965,
                13366,
                13683,
                14895,
                17667,
                18791,
                20716
            ],
            "relative_ends": [
                -17975,
                -16994,
                -16151,
                -15352,
                -14299,
                -13078,
                -11854,
                -10720,
                -9759,
                -8605,
                -7673,
                -7193,
                -6355,
                -4951,
                -3607,
                4,
                732,
                2447,
                3480,
                4214,
                4897,
                5967,
                7071,
                9677,
                10382,
                12741,
                13201,
                13680,
                14879,
                17645,
                18782,
                20716,
                21270
            ],
            "ncbi_codes": [
                "WP_197707116.1",
                "WP_067754060.1",
                "WP_067754057.1",
                "WP_067754054.1",
                "WP_067754052.1",
                "WP_067754050.1",
                "WP_067754047.1",
                "WP_067754044.1",
                "WP_067754039.1",
                "WP_098020949.1",
                "WP_067754033.1",
                "WP_067754030.1",
                "WP_082985318.1",
                "WP_067754027.1",
                "WP_067754024.1",
                "WP_067754021.1",
                "WP_067754018.1",
                "WP_067754015.1",
                "WP_231968104.1",
                "WP_067754012.1",
                "WP_067754009.1",
                "WP_082985317.1",
                "WP_067754006.1",
                "WP_067754003.1",
                "WP_067754001.1",
                "WP_067753999.1",
                "WP_067753997.1",
                "WP_067753995.1",
                "WP_098020950.1",
                "WP_067750582.1",
                "WP_067750585.1",
                "WP_067750588.1",
                "WP_067750591.1"
            ],
            "starts": [
                4338430,
                4339261,
                4340419,
                4341137,
                4341950,
                4343144,
                4344170,
                4345454,
                4346526,
                4347467,
                4348645,
                4349611,
                4350302,
                4350944,
                4352312,
                4353619,
                4357230,
                4357979,
                4359759,
                4360748,
                4361464,
                4362126,
                4363227,
                4364297,
                4366922,
                4367631,
                4370194,
                4370595,
                4370912,
                4372124,
                4374896,
                4376020,
                4377945
            ],
            "ends": [
                4339254,
                4340235,
                4341078,
                4341877,
                4342930,
                4344151,
                4345375,
                4346509,
                4347470,
                4348624,
                4349556,
                4350036,
                4350874,
                4352278,
                4353622,
                4357233,
                4357961,
                4359676,
                4360709,
                4361443,
                4362126,
                4363196,
                4364300,
                4366906,
                4367611,
                4369970,
                4370430,
                4370909,
                4372108,
                4374874,
                4376011,
                4377945,
                4378499
            ],
            "directions": [
                "-",
                "-",
                "+",
                "+",
                "-",
                "+",
                "+",
                "+",
                "+",
                "+",
                "-",
                "-",
                "+",
                "+",
                "+",
                "+",
                "+",
                "+",
                "-",
                "-",
                "-",
                "-",
                "-",
                "-",
                "-",
                "-",
                "-",
                "-",
                "-",
                "-",
                "-",
                "-",
                "-"
            ],
            "names": [
                "arylamine N-acetyltransferase",
                "nitronate monooxygenase family protein",
                "DUF3540 domain-containing protein",
                "FadR family transcriptional regulator",
                "tripartite tricarboxylate transporter substrate binding protein",
                "threo-3-hydroxy-L-aspartate ammonia-lyase",
                "aspartate/tyrosine/aromatic aminotransferase",
                "hydroxyacid dehydrogenase",
                "ornithine cyclodeaminase family protein",
                "alpha-hydroxy-acid oxidizing protein",
                "FHA domain-containing protein",
                "TssQ family T6SS-associated lipoprotein",
                "type VI secretion system lipoprotein TssJ",
                "type VI secretion system baseplate subunit TssK",
                "DotU family type VI secretion system protein",
                "type VI secretion system membrane subunit TssM",
                "type VI secretion system-associated protein TagF",
                "hypothetical protein",
                "hypothetical protein",
                "DUF1851 domain-containing protein",
                "DUF1851 domain-containing protein",
                "polymorphic toxin type 15 domain-containing protein",
                "pentapeptide repeat-containing protein",
                "DUF2169 domain-containing protein",
                "hypothetical protein",
                "type VI secretion system tip protein VgrG",
                "hypothetical protein",
                "colicin",
                "polymorphic toxin type 50 domain-containing protein",
                "type VI secretion system ATPase TssH",
                "type VI secretion system baseplate subunit TssG",
                "type VI secretion system baseplate subunit TssF",
                "type VI secretion system baseplate subunit TssE"
            ],
            "sequences": [
                "MMMTPSPEEDLILYLRRLGHGTPPAPTLSVLGGLQARHTQVFPFETLAALLRVPVRLDLPSLRNKLLREGRGGYCYELNLMFLWLLRALGYDARPLTGRVLLGEDTHTPPPRTHMLILVTLDQVRYAVDVGFGGMVPPTPLRLDETQAQATPLEPYRLEESGGGYLLQAQVGQAWRHLYAFDLLAQPAIDFEVGNWYVSTHPESPFLGQLLVARTGPGERHALRNGEYAHHRIGQPSERHTIKEVAALRALLTDVFGLAPPAHPGLDAALARVL",
                "MLKTRFTEMVGVRHPIVQGGMQWVGRAELVAAVANAGALGFLTALTQPTPEALAREIARCRALTDQPFGVNLTLLPSLKPPPYQAYCDVIAESGVTVVETAGYKPQPYVERFQQAGIRIIHKCTSLRHALSAERMGVDAISIDGFECAGHPGEDDIPGLILIPAAAAALRIPVIASGGFGDGRGLVAALALGADGINMGTRFCATQEAPIHDAFKQAMVANDERATDLILRSYRNTARVARNAISQQVLEAERAGQPFEAVAPLVKGLRGREGLESGDLDHGIWTAGQVQGLIHDIPTVQELVSRIVAEAEAIIGGRLAAMRVA",
                "MAASAHAHPFSSYDPVQLIGTVTQIHPGGRCTVRCDTRDWEVPRAASCLLAPQTGDTALICGPDASQVYLIAIITQAAPLAARIDTPGSLVIAAAQGSVTLEAGEAVALRGARHTSLETAELDIQAGKGRVTVQDMDYLGLGLRASLGSLRVVGRSCEVVMDRISQLARHIFRLAEDTEQVRAGRIDQQAEQTVRVHARHTLVTGKDLVKVDADQIHMG",
                "MTQTLTPPDATPGTRPKRKLYEAVFEAIAVDILQGTLPTGSALPTDSALCTRFGVSRTVIREAIQHLSSVGLLDVRHGAGTYINGSRQWDLLDPQLLTMMGRTGTIGFVIDDLLDIRRMFEVEAATLAAKRATPDDIRALEALLVRMRDPATTEQEHVALNLEFHGLLVQASHNRILQGLREQLRGVLTVMMNARHRQADAEMRTVSTAMHQMILDSIRERRPDRAQAVMLAHIQGAERSLQHEPR",
                "MHKAIKRGLGLLLLLLLLLACGLQASAATAFPDGPVRYMVPAPPGGLIDIMARMVAQGAGDRLKQSVVVENRPGGNTVIGADAVARSAPDGQTWLAVSITLAANATLMPNMSLDVRKDLVPVARLAVTPMGVVVPANSPYRSLDEIVQAAKGGKMLNYGSSGYGTPTHLVTAMMEGVAGIKLNHIPYKGGAPALNDLIGGQLDFIIATLSEAKPFLDSGRLKLLSVTSPERVKAFPEAPTTAEGGYPGLLMEGWTGVMVPAGTPAPVIDRIAEVVLDTAKAPAFVRRAEEMGFVMAPQGPADFKRQFVSEVERLRDLIQTRGIKME",
                "MRPEPARAAPAADSPALPTLADVRQAALTLKGVAHRTAVLTSATLNERLGAQVYFKCENFQRMGAFKFRGAYNAIAQLTPAQRRAGVVTYSSGNHAQATALSARLLGAPAVILMPHDSARAKVDATRGYGAEIIIYNRYQDDRETLGRELAAQRGLTMIPPYDHAHIIAGQGTAALELLEEAPGLDLIVTSLGGGGLLAGTALTAKSLAPGCAVAGVEPVSGDDGLRSLKAGHVIRIPPPTGLPEGALATHVGDLNFAVMRRHVDEIVTVSDEDIMLAMRFHAERMKLVVEPTGAMPLAALLQDKLAVRGKRVGIVISGGNVDLSRYATLLAAPA",
                "MTSLFQSAPSAPLDPIMRLFEAFHQETRPDKINLVVGVYTDAQGRVPVLRAVQEAERAWIDQARPKQYRPIEGTAGFRSGVQRLLFGENTAVLQAKRAATLQSVGGTGALKIGADVLKQLLPDAIVAVSDPSWENHRALFEAAGFTVRSYPYYDATRQDVRADAMLDALRGLPRGSIVVLHACCHNPTGNDLDPAQWRAVVDACVQGGLVPFVDMAYQGFGDGLEEDALAARLFAEAGVDFLVASSFSKSFSLYGERIGALTLVSSDPGTIGRAEALAKRLVRTNYSNPPTHGAAIVEAVLQTPALYDAWTEELAGMRHRIHDMRTRLVQALDAQDLGRGFSAITRQKGMFSYSGLTPTQAEALRARHGIYALDTGRICVAALNPGNLPRVVDAIADVVRG",
                "MTSPSKTVVRLDFWIDPAFDQRLAAEPDIALRVARREGAEQDVFDALAAAHLYHISPAKNELPRAWQATDALLARCPDLLCVSSAGAGHDTVDVDACTRAGVAVVNQIGGNAASVAEHAIGLMLAVSRRIAESDRRLRTSRGYSRESLMGHEVTGKTLGIVGIGHAGRRVAAIARALDMPVLAHDPLLSDDDIRARGAEPVTLAALLARADIVSLHCPRDASTLGSFDSRAFGAMKPGALFISTARGGIHDEAALHDALARGHLGGAGLDVWEPEPPPLSHPLLTLDNVVATFHTAGVSHEGRRNVAALGAQQAVAVLRGIRPPRLVNPEAWPRVMARYRERFGEPARNAA",
                "MQFISEAESAALVSHALAFDAIRDALIAATRPDSHVFPAVIAHGSLRENRYSVKAGTTQAVAGVKMGFYWPANKQRGLPSHNSIIAVFDQEVGKVAALIEAGVVNAYRTSAADAVATDALARPDARVLAIFGAGNQAGYECQAIARIRPIDTVLVVNRDAAETEAFIARLASHGLRARAEAPQAACQQADIIVTATPSQSPLFDAGWVRPGTHVSTMGADSTGKQEAPAALMTRARLFCDLPEQSTRIGELQHVAADIAAGRLSVTPIGAVLAGEAQGRQDRDDITVFDSSGLSLQDLYIGQRILAAHAARATA",
                "MTRTLAACLSLDDFEAAARRHLPAPLFGFVAGAAETGTSADANRRAFARHALVPRVLRDVSSRRTGVTLFGHSHALPFGIAPMGISALTAYLGDVVQARAAAALGMPMILSGSSLIRMETVIAHHPQAWFQAYVPGDAVRIEALLDRVGQAGFGTLVVTADVPISGNRENNVRCGFSTPLRPSWQLAWQGAMHPHWLCGTALRTLARHGMPHFENALATRGAPILSRRAVREFDGRDNLGWTHLALIRRRWPGKLVVKGILHADDARLAREAGADGVIVSNHGGRQLDHAPAALDRLPGIVQAVGADLAVMVDGGFRRGTDVLKAYALGARMVFLGRPFNYAASVAGEAGVRHAATLLAQEVARDMALLGIAQLDELDPSWLAPA",
                "MYLGPAHPPACGAHALIPARFDAPGGTIGRVAGNHLVLPDPSGAIGRLQAVVRMRGAECRLVNLGGPAPVTVNGRSLAQGEEAAIAAGDRVGVGGYVLAVDAAAGSVAEGHAQEAGGVVPPQAAAPAVAAWTGGVAAAGALEQPVATPPDAPVPAAASVADLPPAQPEPGPVDIFADLMGPGTLPVGSAPDISCHPFDMASAAPRNTPDPLSLLPGEPVRHMPGEDPLSFFDQVDAAHAPSIFSDRTPTSMTSGVPATVRGDQPIADMLSGDRERNARSTADHVTQMSGYMRPTNVRRDESGG",
                "MSMRHHAALLLSLMVLAGCATNANSPGASLPAQDSPQAQQALQQLRDDYNQGRYGAVIRSVALDGRLHDEASLATRTEAYKLQAFSYCVQDYKQLCEESFTRILQLQADYDLSPAEKGHPQWGPVFTSVQSRYQNQTQATR",
                "MRSKTERITQGATWRTFALARAGLALLAGVLLASGCASTAGKMASPYEIALTADKDVNPDVHGRPSPVQITVYEMKTSRTFEESDFFTLHGDARQALGEELIQAEQVILRPGESHTIRRQGDVNARVVGIVAAFRDLERSQWRLVAPLPVPQNTNIYKIWQFSPNPETIHIGVGKQDIRVTDRERSWWPF",
                "MASNLKVIWSEGMFLRPQHFQQQERYLDRNLQLRTLPLQAFFWGCTELAIDRDALALGKLALTGGQGLFPDGTPFEIGHADLAPLALEVPDDARDELVVLATPRRRNGVEEAVFENVEETLARHAVTETEVDDSTEGGLEPALLQVGRPHLRLMLARDAGDEWLTLGVAHVLERRNDKRVMLDESYIPPWLSSGHHPVLAGYANELAGLLEARGQTLAARLAQPGRGGVAEVADFMLLTLVNRYAGALWHTGQIQGLHPERLFHDWLMLACDLATYTETARRPEGLPRYQHDDLRATFQPLMQMLRRSLSAVLEQNAFQIPLQDRGRGVSVAQINDRELLRQAGFVLAVHAEMASEALRAHFPAQVKIGPVERIRDLVHLQLPGIPVRALPVVPRQIPYSAGHVYFELDKGSEFWRQLEQSGALALHIAGEFPGLDMAFWAIRD",
                "MYGSDPSATGPAGLYPAQFPGAGADTARPRPDEYVISGSNPLVAAANPVLDLIPQIRATQSHPSPAMLREHLVDEIRQFELRAQQAGLPNETILGARYCLCTALDEAAALTPWGAGVWSSHSLLVTFHNETWGGEKFFQLLARLSQNPSQHLDLLELLYFCLVLGFEGRYRVVDNGRTQLETLRQRLLHILRSARGEYPRDLSPHWQDAPTLAEVRRPPVPLWAFAAIGVLLALIAYSFLNWRLGGDSDAAFAAVNGLEPPVLRAAPPPPPKPAPMPRLAGFLAPEIREDLVTVRDEADRSVVVLRGDGLFDSGSSTVKERYYPVLARIADALNGTEGNILVSGYSDNVPIRTPRFPSNWHLSQERADAVKTMLEQRLKVPNRVRAEGRGDADPVAPNDSPANRARNRRVEITLLITAQDAATTRRNPAQQGVRQP",
                "MIHDLFRLLLSRGLWNFLGLVALALLIWIAGPLMAFGAYRPLESELSRIALIGLIFGIWLLRLIWRKWREGRLNAQLLGQLRRSTEKKKTEAEPQSDEVRELTERFDEAIGRLREMRFGGGQQGRWPWSRFSRQHLYQLPWYVFIGAPGSGKTTALVNSGLNFPLADRYGKTALRGVGGTRNCDWWFTDEAVLLDTAGRYTTHESDPTGDEKEWQGFLGLLSRFRGRQPINGAILTISLADLLSASDSERVQHAAVLRQRLQELRTQLGIQFPIYVLVTKIDLLSGFEEYFASFSREDLSQVWGFTLPYARSQDPDFDLYTAFHAEYRLLQRRLDEALPDVLAAEPDAAQRALAYMLPQQFAGLQGVLSHFLSDVFAASRFEARLLPRGVYFTSGTQGGETFDQVTGRLKRYLRLDSGPSAYSVPGEQPGRSFFLKNLLQQVIFKEAALAGRNLRWERRYRRLHWAGYTVLGLAVVGLIAAWTISYRNNDAYVAQVQERVPAVQALGADVKMDDNGQVRGLMPYLDGLRQLPQGDGFALDSPPLSYRYGLYQGEKLGAAADGVYRRTLDQALLPLAARRVESALRSADPKDLEFSYEALRAYLMLYESDHYDAEFMHAWLLSDMQKTLPADYTRAQYDNMSAHLRALATGKVLVSPFPRDEALIREARERLASLPLAQRAYSRVRRILADNAGLDEITVATLGGTQAASVFTRASGKPLTQGIPGLFSYKGYWDVFNKRVDGVADNLSRDDAWVLGLPAPQLLDTRARAQLLSEIRQLYLNDYVTQWEGYLDDLRLVKGSSLLHSIQVARTLSAPESPLVRLVQNVARETTLLRDANSEAYSLADQARDRVSNTRDTLEQMFGSTRPGAAMREDAAREKPELIVDRHFEPYRRLVSAEGGGPAAITATTGLINELYTYLTAADAALRSASPPPNPEVVTKLRAEAGRMPRALGTMLDTLSVDATDEVSGVVRERLGENVSATIGLFCRQSIAGRYPFAPGSARDAAPNDVARLFSPNGMMDEFLQKHLINQIDVSQPRWRFKPGIDGSQLQASGYLDAFQRAGVIRDVYFSAGNPLPSYRVSIRPIEMDAEITQFVMDVDGQAVRYAHGPQVATTVQWPGPRGTSQVRMELTPSAGVSGIATSGPWALNRMLDKATLKHGASPETVQATFDFNGRKVVLEIVAGSVKSPFGLPEMQGFSCPGRS",
                "MIGADAATPPAGARLGWYGKIPAAGDFVHRGVPRELIAWWDKWAQHGLSALKQMPLDAQREFTAAPLWNFAIPAGPGAGAVQLGTVAPSRDRVGRLYPLWAVWSVPLAAYESSVLDGAGPYYREASTALLSAVRHGSGAEQLDRALNHAANALRPGPPQPPPSSAGQDILDILNSGPGQTRPLVRSGPEGWPDLPACFNPGSHTSYWWTSQVDGAALQTYLHGGALNATLFARLFVASGRARF",
                "MPSSATPHAAAPQPTAQVLAWLRGILPQLESLHRAGHHHGALSAHVLAEDAQGQPLLAPPPAAEHDEDLHGARAPGYAALEQYAGGPAGNVGPWTDVYALSAELCRRVTGALPPDAVTRVIEDTHVPLAARDLPGYPVILLKTIDAGLVLSPEGRSPSLAGYTALLAAAGQVGTVPMAPAGLGTGAAVAPPIAAPAPVVAAPAVAPAPIPALKDEWMPAPVAPEPPPETSPDAQAVPPQAATPIVPRAEIPPAVPAAPQAAPSTAEPAPPPPSSRQDPAPQASPAAAAAVAAATRPVRQDEGRVPLGMVAAVLALIIAAGLLFWWQQGDTPDTATADASGNPTPSAPAATPEAPPPPAIADAPSAPPPVALASPSEAPPAPPAMPSEAPSATSAAPATPPSNETGALPGLPGLSAAASAAGTTDPQHSPSTADTNAATGTPPSGAVDALPTLGSPLPGLTPTPTASNGAGATTDGPTSSDTAGAPAAGTDAPPEEPVASVAVTVNVQPWGEIVVNGSRRGVSPPLRQIQLAPGTYSVTVRNGDLPPYNTRLTVQPGKPASITHKF",
                "MSDPRPLPPEAEQWLDAHCAQGRQARIQGDTAEAERHFLAAWDAIPEPKLDHEYADSLSVGLTEFYRDMGRPADALPWLARAAEAYGEDEPGVRFLAGSVHYAAAEYDAAYAVFDELFKAYRQRPFQGEHPGYLAFYHARAEALREGRQPVDPPSPELSDDDLPDDEEPLPPELPDDIYEEVEALAEEGNSLSDDGDDAGAEAVWRQALDLLPEPRTEWEAHTWLCASIGEACYLQGRHADAKAMFFDALNGPGGVDNPFVHYMLGKSLFHEGDLERAADELLRAYMLDSVEIFDGDEEEGADMLQILQDRGLADE",
                "MPHPDFAQFIDTFGDATSRAPVPEDVIEQYQGILPDFLLDVWREEGWCAYADGLVWTVDPREFEDIVTDWVAESGFEEIDRYHAFARSAFGDLYVYGERTGVNLTIACSTHDLLADVDDLDEKSPEAREETMAAFFASADYDRFDLEDENDEPMFERALETLGPLAADQVYAFEPAIALGGDVLVESLNKVRLDVYLAILREMADPDSPLLEDDEDDDDDEDEEDEEWRDR",
                "MRSEDFELFIEAFGEATSRRPVPAESLAAYRGKLPDALLALWREEGWCAYADGLIWTVDPADYEDVLEEWLAGTPFAELDDFHVFARSAFGSLYLCGGKTGASVSLLCSIHAIDALKRELKPKSAEQVESSVLSFFGAAEPEHFDLTDERGAPLFKRALKALGPLTHEEIYGFEPAIVAGGNLRLENLRRVADHPHLMILRELSPPAMPFDDPELDRLMG",
                "MFANCQLFGLDLAFPDLCKTPPAFIPIPYPNFALGPMAIPNAWNILLMGMPAHNLLTTIPLTNGDNPGIALGLFSPSVMGMSRHITCVPNVLFKCIPATRLTSMTVQNRANTVGIRIVPSQIKVVLLGAGGGKGGGAGKASSKAANGASKAGRGAKNGRNARGGRNAKRAKGKGKKRDVPCFNPRNKKFAKMNPAQQKAYLKDYAKQLRRQQDEINKMSPGQFKAARDKFKDVGRNPAAEAAQQNYRTERARGIQSSIFDSLKGKMGAKAAKAEAKRRTQDIMGKLAALHEPDMIAGGWMDPKPKGLGKASVNSAIGGSWNGKGRVKAMDRLAEQGLKNGEAKMNVQLKICPPGKK",
                "MTPETLRARIKGGEPLVELDLRALRLPPGDYAGGIFMRCNLSGMDLSGLDLRDSRYIQCALAGTRWDGAQLDLSLFEGCDLSRASVRVGAAEAMSWSDCNATGATLAGTALENCHFLRCILEETSFAECALSQGGFSECRLAGVDWRGTRQKGTLVFRADLRAARLDGIDWEGVVCVETDLSGQVLNDLRLERCQFNDCKLDGVDLAGARLGQSSFKGALLRGATLTGAQAPRGMFVEADLAESACLGLKAPQSLWAGANLDGADLSGADLTQAILQRSRCAQAAFAQAELTYADFSYADLTRADLRDARFSRTQFHRALLDDARWTSRAGILDNDAPLMDAERWSAARPTAGRASP",
                "MRILKPLRLGMLTRPYQYRGRQQLGVSVFAFATLDPQPVLLPEADLWTTAGEVLDEDEALDMAVPKPCAEFLVSGKAWSHDARQPERCAVLVSVAGKEKHLLVTGKRAWVQGRMTEPAAVEGVPVNWRHAYGGPDFAENPVGLGAAVGEGELRWAPQVEAFDDRMTHEHGACRPVGLGAISPIRPRRFKLSGEFDPGWPEKGFPGFPDTLDPHFFNAASPDQWFAGQPALPPRAPYRIGNMHPRRVVLEGELPAWRGRCFVRRHGEDALEEIALRHTTAWFFPDRERVLLIFQGAAPIATDDASDLEVIMPALETLDCPRELAHYQHTLARRLPREEGALYALRDKDLVPESAMRELVDMDENFSTPLVVNQRQRADNLRRDMMDRVKEAGQDPAQFDVQEDPVPSMRSLDDLPDFSRQMRRRTREAKARALRQRREADARFAQHFPTAPGGAASASQVVTTPQPGGPPRIADESAAEGFMAMAQRAQAAGADSGMTPEKVQAMMQEARERLGQVYLRGAHIQNAPLATPHSRVVRMRGRVESLLAGSRDLSGLDLTGVDLSGLDMSGARCRGVWMEGADLRGASLAGADLREAVLTRAVMMETDCRGADFTRANLGRLDAFDACFAQARFQETTLDEAEFEYCDFTGTRIQDCAPSGVGFRDCDFSKARLEAVTFWQDAYLIRGAHAEAVLHRVVWLDSDLEDADYSHATLTACAWVQSSFDTPPVFSHARLTTCCAVETDLDAARFDHAHLKECNLRDIALDGADFTGARLQRCDFSESTLREAIFTRADARESIFMEADLQGAVLRDTDLIDALMQKSDFRHADLSGANLFRADISQGRLDHSTRTDGAYVKFAKTLPVAPAGEPA",
                "MNLAEPMQDASLPPRVATWIALAASLLAGVAMTAVLVRQGESGVLPYVAVWVIALFFGMPVKRAFLPGPVGVIAIVLTLAAVVVAVWWTASLLSDPRGTHLSYYPPIWACVVGVALACLLIAQAFLPSQEERLAEQLASSPDTLRALATVTALSRGGVVETSGEQRTLLTLDLRWQDRHGKPHATRLRTRVENPLLPDFATGQTVHVLVDPADTRRIAIDREHSPTEVR",
                "MNRVVSARLASGEDLLFRAMQGHESLSSLFEFDVELLSKSVSLDMRGMLGQWLTLDIEQSGGAKRHLNGQVTRATMAGRDGSTERHYVYRLTVRPWLWYLTQTSDSKIFQQKSVPDVLREVLAEYPYPVEYKLTASYRNWEYCVQYQESDFAFVSRLMEHEGIYYWFKHEGDKHTLVITDDTMQHDPLPGSETIAYYAPDNFGSPLEEFLAGWEPVEEITPGGFATVDYDFRKPAASLDARRENPGPYEGGNLEVYEWMGGYTEADQGEQYSRVRLEALQARQAQVYGHGNVRGLAPGYLFTLRNHPRQAENREYLIVGVRYRIQESGYASDARQGLFDVQLSALPSSTQFRAPRQTPLPYTHGPQTARVVGKPGEEIWTDEYGRIKVHFHWDRYGQRNENSSCWVRVSSPWAGSGFGGIQLPRVGDEVIVDFIGGQPDRPIVVGRVYNAGNMPPWELPGNATQSGFLSRTKQGNPATANALMFEDLEGSERIWLHAERDMVTEVEANENHTTDGWRNTLIGGSDTLRVEGLRTTTVVGHESEFFEAGADRTVTGEVNETVTGNENRKFTGDVVETITGNVEETITGNLTQTTTGDVTRTITGPVLDKTTGNVDETITGNLTQTTTGDVTRTITGPVVDTITGAVETTVTGDTTATNTGTITHTVTGQYDIHANTGMTVTTPAWKVVNTGTTEFWRASFMAGTPARLNIVGVSADLWGARAQGYGLNLQGGVAKLDFFYITNSNAKARMQNIGALITNTAAAVHTGGANIINKVISLFT",
                "MADDRLVLYNGLIAPQEIYGDARGVEPLLLLGDDMQGFCIAYDTRDASIVEIDPTNRHVARLADTFMGFIRAYMQAPG",
                "MKIPDWLLLALWRSMIGEVYSDIRAVAVSLSEERQLTIRYYLDREPTDFDWESLEVVATNLSAQIGTDKIAHVELECEFSDLPVGKLDFMDGVVYSRREYDMPQ",
                "MQAQCFAREGRVLALESGGERLLLGPRACFDAVAPQLLIQDEAAMRMALGGFLRDSHAHARLASWVGTVEGGGLFDNWRYGADQAGPRVAAMAQSGAIAGMIVPLAQGDAPTPPPAADTGMPAGPVSSWSLEARFRYVLTHMPAYLSGEARQAFAQLLEPAALATTVAVLVVWAGSHAVGVGFIADAALLGIGFALVGWAIFDAIGALADFFHHTLNAQSTEDLDKAAQSLARCVTTIGVGALVALLTRGAGRLMSRGGNGGGGQQSGASQSTSQTPSQSTQSAAPATPRTQTVPHALDQLPENIHSGQQGKHIQGHNNFTPGRSFLNEGVDPQDLLRGTRAGEFPVVGTGSRGQPVLDFGRDIGVDGTSGLATRYGTIHSGTLGAHIVPANPTVYGN",
                "MSIDRLDLFGKLDPLLYQTLQGATTFCKLRGNPYVELVHWLHQILQWQDSDLHRVLRHYGVEESRLAADLNAALDQLPRGAGSVSDLSAHIDHAVERAWVLGSLRFGATAIRGGHLLAGLLKDAALRGVLLGMSTQFSRIVPDQLVSELASIVAGSPEDAQAPAQGVADHAPTAGAGAQGESPLARYAVDLTAQARQGGIDPVSGRDAEIRQVIDILMRRRQNNPLLAGEAGVGKTAIVEGLALRIASGDVPAPLKDVTLYLLDIGLLQAGAGVKGEFESRLRAVIDAVQASATPIVLFVDEIHTLVGAGGAAGTGDAANLLKPALARGQLRTIGATTWSEYKQYIEKDPALARRFQVVQVHEPDEATAQVMLRGVAEKLATHHRVLLLDEAVQAAVRLSHRYIPSRQLPDKGVALLDTACARVAASQHAQPPALEDVTRRLEALRLEEAVLRREAELGLGAQGEARLAAIAQERQTAQAESDALSARWGLEQEQALRIFDLREQLLALAREAQAEETSALAGQDDDAEPALADGTTGVALAPRRPDARAPEQIRAELRAQLEAAHAALQHLQGEAPLIHPAVDEQAVAAVVADWTGIPVGRMVRDEAEAVLQLANTLERRVIGQPHGLKAISERIQTSRARLTDPGRPVGVFLLCGPSGVGKTETALALAEALYGGEQNLITINMSEFQESHTVSTLKGAPPGYVGYGQGGVLTEAVRRRPYSVVLLDEVEKAHPDVHEIFFQVFDKGWMEDGEGRHIDFRNTVILLTSNTGTDRVMAMCADPELMPEPQGLAQALREPLRQVFPAALLGRLTVVPYYPLTDAMLANVVSLQVGRIAKRLEAHHGASLSLTDEALALIVARCTEVESGGRMVDAILTGTVLPPISQALLGAAMGDAPLRRVCVGAGEGGFTFDFA",
                "MHALVDPPPKPDGAALPEDFWRALASAPHAHDLFRTLRWIDARGGARAPLGRESQPAYEPVRVRQEPSMAFAPATLAWARAPEAGRPGEVSVYSFGLFGPNGPLPLHLTEHARERVHHHGDTTLSAFADMFHHRMALLFYRAWADAQSTVGMDRQDAPFARYVASLLNLGETALRDRDEVPDSARYFMSGHLVRQTRNPEGLKHILQSFFGVPVRIQEFVPQWIRLDPSQQLTLGGGQGLGAGTVLGKAVRDAQHRFGIEVGPMPLARYRAFLPGGKPARQLLQWVREYVGIEFSWTLRPLLQASDAQGVSLGQDRPLGLASWLGKRPSERGPAGDVLLDVEARAARQNARAGRAAAAQAQAGRAAAQDSH",
                "MQPRLLDYYNRELGYMREMGAEFARQYPKVAGRLGMHGIEVADPYVERLLEGFSFLAARIHLKMDAEFPRFSQRLLEVVYPGYLAPVPAMTVVQFTPSMNEGALGRGFELPRGTVLRGRLAKGEQTPCEFSTGHPLKLWPLTVTQAEMTGVPADLPLSRLGLNDRRRPVRGALRIRLALGGGVRLEDLELDSLSFYLNGQDVAMQRLLELACSHTMAVLCHDTTRPTGWLHRLPADSLRHEGFDDAQSLLPVDARVFQGYRLLQEYFAFPSRFLFFSVNNLRRALRRPRSDRTPAALMGAQSGDATREFEITLLFDTAAPELEGAINASNLALHCTPAINLFPKRADRVAVTPGRHEYHLVVDRTRPMDYEVYNVTQLTGHLSAGAQRDFQPFFGSLGSDGVDDGAYFSLRREPRLLSDAAVRHGGRTGYTGSEVFLSLVDRAEAPYSDQLRHLSAETLCTNRDLSLLLPLGGASDFSLRVSAPVAAVKVLAGPSRPRAPLGEHAQAWRLISHLGLNYLSLTDVDGERGAQALREMLNLYADLAEPAVARQISGVRHTTLTPVHHRLPVPGPLVYGRGVRIDLRVDDTAFSGITPYLFGAVLEQFFARHVSINMMSELVLSTLQRGEQSRWRPRMGRRPAV",
                "MQDNDGIAASPRRGARERQGARDRLQPALLDRLIDDAPQRRSEAPEAATLTHQALRHAVLRDLRWLLNTINLESESSLAAYPAVRSSTLNFGLPPLAGKRMSEIDWADVESSLRDALVHFEPRILRDSIHVVCVTDAGTLAHHNILSLQIRGMLWAVPFPREFLFRTDIDLESGHMDLSDLGGA"
            ],
            "species": "Orrella dioscoreae",
            "taxID": "1851544",
            "families": [
                0,
                548,
                1646,
                2003,
                1600,
                1466,
                1244,
                1599,
                1461,
                1255,
                774,
                1720,
                2040,
                2039,
                2038,
                2037,
                2053,
                2018,
                0,
                2013,
                2013,
                0,
                1647,
                1648,
                0,
                2050,
                0,
                0,
                0,
                2049,
                2048,
                2047,
                2046
            ]
        },
        "assembly_id": [
            "WP_067754018.1",
            "GCF_900089455.2",
            "https://ftp.ncbi.nlm.nih.gov/genomes/all/GCF/900/089/455/GCF_900089455.2_OrrDiv2"
        ],
        "species": "Orrella dioscoreae",
        "target_family": 2053,
        "operon_type": 28,
        "operon_filtered_PaCMAP": [
            -18.84638023376465,
            -8.33655071258545
        ],
        "operon_PaCMAP": [
            -1.928835153579712,
            3.473635196685791
        ]
    },
    "WP_066411197.1": {
        "flanking_genes": {
            "relative_starts": [
                -20072,
                -18487,
                -17881,
                -17057,
                -16497,
                -14526,
                -13798,
                -12710,
                -12184,
                -11704,
                -8842,
                -7556,
                -6903,
                -6258,
                -4902,
                -3622,
                1,
                767,
                2879,
                3739,
                4460,
                5342,
                6048,
                6863,
                7786,
                10072,
                10450,
                11542,
                13491,
                17373,
                17947,
                19033,
                20081
            ],
            "relative_ends": [
                -18567,
                -18020,
                -17057,
                -16497,
                -14584,
                -13873,
                -12707,
                -12186,
                -11783,
                -8945,
                -7625,
                -7158,
                -6349,
                -4924,
                -3619,
                -14,
                744,
                2722,
                3742,
                4278,
                5047,
                5905,
                6833,
                7627,
                9879,
                10347,
                11538,
                13431,
                17312,
                17936,
                18882,
                19971,
                21043
            ],
            "ncbi_codes": [
                "WP_066411134.1",
                "WP_144630624.1",
                "WP_066413820.1",
                "WP_066411151.1",
                "WP_066411154.1",
                "WP_066411161.1",
                "WP_066413823.1",
                "WP_066411170.1",
                "WP_066411175.1",
                "WP_066411178.1",
                "WP_066411181.1",
                "WP_066411183.1",
                "WP_066411186.1",
                "WP_066411189.1",
                "WP_066411192.1",
                "WP_066411195.1",
                "WP_066411197.1",
                "WP_066411199.1",
                "WP_066411215.1",
                "WP_066411227.1",
                "WP_066413826.1",
                "WP_066411229.1",
                "WP_066411231.1",
                "WP_082887244.1",
                "WP_066411247.1",
                "WP_066411251.1",
                "WP_066411253.1",
                "WP_066411256.1",
                "WP_066413836.1",
                "WP_066411258.1",
                "WP_066411261.1",
                "WP_066411265.1",
                "WP_066411269.1"
            ],
            "starts": [
                543639,
                545224,
                545830,
                546654,
                547214,
                549185,
                549913,
                551001,
                551527,
                552007,
                554869,
                556155,
                556808,
                557453,
                558809,
                560089,
                563712,
                564478,
                566590,
                567450,
                568171,
                569053,
                569759,
                570574,
                571497,
                573783,
                574161,
                575253,
                577202,
                581084,
                581658,
                582744,
                583792
            ],
            "ends": [
                545144,
                545691,
                546654,
                547214,
                549127,
                549838,
                551004,
                551525,
                551928,
                554766,
                556086,
                556553,
                557362,
                558787,
                560092,
                563697,
                564455,
                566433,
                567453,
                567989,
                568758,
                569616,
                570544,
                571338,
                573590,
                574058,
                575249,
                577142,
                581023,
                581647,
                582593,
                583682,
                584754
            ],
            "directions": [
                "+",
                "+",
                "+",
                "+",
                "+",
                "+",
                "+",
                "+",
                "+",
                "+",
                "-",
                "-",
                "+",
                "+",
                "+",
                "+",
                "+",
                "+",
                "-",
                "-",
                "-",
                "+",
                "+",
                "+",
                "-",
                "-",
                "+",
                "+",
                "+",
                "+",
                "-",
                "+",
                "+"
            ],
            "names": [
                "type VI secretion system contractile sheath large subunit",
                "type VI secretion system tube protein Hcp",
                "ImpE family protein",
                "type VI secretion system baseplate subunit TssE",
                "type VI secretion system baseplate subunit TssF",
                "DUF3540 domain-containing protein",
                "type VI secretion system baseplate subunit TssG",
                "DUF2778 domain-containing protein",
                "DUF2195 family protein",
                "type VI secretion system ATPase TssH",
                "FHA domain-containing protein",
                "TssQ family T6SS-associated lipoprotein",
                "type VI secretion system lipoprotein TssJ",
                "type VI secretion system baseplate subunit TssK",
                "DotU family type VI secretion system protein",
                "type VI secretion system membrane subunit TssM",
                "type VI secretion system-associated protein TagF",
                "hypothetical protein",
                "DUF4868 domain-containing protein",
                "hypothetical protein",
                "excisionase family DNA-binding protein",
                "META domain-containing protein",
                "META and DUF4377 domain-containing protein",
                "sulfurtransferase",
                "methionine--tRNA ligase",
                "hypothetical protein",
                "iron-sulfur cluster carrier protein ApbC",
                "BamA/TamA family outer membrane protein",
                "translocation/assembly module TamB domain-containing protein",
                "dCTP deaminase",
                "LysR family transcriptional regulator",
                "dihydrodipicolinate synthase family protein",
                "tripartite tricarboxylate transporter substrate binding protein"
            ],
            "sequences": [
                "MTAVANRASNNAAVETLETDDLSSLLKKEFKPKTEQAREAVEHAVRTLAHQALQNSGVGLSSDAYRTIQAIIAEIDRKMSEQVNLIMHNAEFQQLEGAWRGLHYLVTNTETDELLKIRFMCMSKKDLGRTLKRYKGVGWDQSPIFKRVYEEEYGQFGGEPIGCLVGDYHFDHSPPDVELLGEMARISAAAHCPFITGASPNVMQMDSWQELANPRDLTKIFTNTEYAAWRSLRESEDARYLGLAMPRFLARLPYGVRTNPVDEFDFEEDTDGANHDRYTWANSAYAMAANINRSFKLYGWCTSIRGVESGGAVENLPCHTFPTDDGGVDMKCPTEIAISDRREAELAKNGFMPLVHRKNSDFAAFIGAQSLQKPQEYHDADASANAKLAARLPYLFACCRFAHYLKCIVRDKIGSFRERDEMERWLNDWIMNYVDGDPANSSQETKARKPLAAAEVQVLEIEDNPGYYSAKFFLRPHYQLEGLTVSLRLVSKLPSLKQSEA",
                "MKIEGANGESKDANHKEWTDIVSFSWGATQPATLATGGGQGAGKASFNDLHVVARIDKAAPAVMKHCASGKHLSKIELSICKAGGQQVEYSKVTLEEVLVTSVQVAADNGSEAVLVNYAFQAARVRQQYWEQTASGGKGAESLVAWDIKQNKEVG",
                "MQNSALSLRDGNLSQHIEAVESRIRRAPDDADLRAQLFQLAAVQGDWARAADQLRLCSQFSMQSRPMAMMYSQAIDGEKQREAVLAGTGAPSFFASRPEWCDLLVQALGADAADPAKAAELREQALDAAQVCAGALTGAAEEADPEPYAWIGDGDSRLGPVCELLSGGQYGWVPFEDIGEIALLAPEGLCDVVWARAEILLKDGRTLPGLIPARYPAAPGQRMADQEEHLRLGRVTQWRELADGTFAGAGQKMWITDGGEFALLDVRGLRQEAA",
                "MGHRDAGGKPDRPQISRDNRVARDRLQPSLLDRLMDNEPQRRGEAAEASMLTHNELRTAVLRDLRWLLNTVNLETTQDLSAYDSVPRSCLNFGVRAMAGRRMSDIDWVDVESSIRDAIATFEPRILESSVEVRCISDTGTLEHHNVLTLEIRGMLWCVPYPMEFLFRTDIDLESGHMDLRDVGGIA",
                "MDARLLEYYNRELVYMREMGAEFAKQFPKVAGRLGMHGTEVADPYVERMLEGFSFLAARIHLKMDAEFPRFTQRLLEVVHPHYLAPTPSMAVVQFSPSMNEGSLAGGFTLPRGTMLRGRLARNEQTPCEFMTGHEVRLWPLRVTQAEFTGPPPDLPLSRMGLGGRNAGVVSALRIRIEVCGGVTLEDLDLDQLMFYLNGQDVPMQRLMELVMGHTVAVLAHDSARPTAWINKLPADALRHEGFADDQALLPTETRVFQGYRLLQEYFACPRRYLFFSVNNLKRGLRTARAANAKAGGKPETRSFDLTLLLSAAAPELEGTISAENLALHCSPVINLFPRRADRVAVTPRTYEYHAVVDRTRPMDFEVYSVTKVLGHVSAQKPEQEFRPFYGSFGADTDDYGAYYSTRREPRLASDTARRHGTRTSYTGSELFLSLVDRQEAPFSGALRHLTLETLCTNRDLPMLLPLGGESDFTLRVSAPVKAVKVLHGPTRPATALADNAASWQLISHLGLHYLSLTDLDSDQGAQSLRELLNLYGNLADPVVRKHISGVRHVQASPVHHRLPLPGPMVYGRGVRIDLQVDEAAFSGISPFVFGAVLEQFFARHVSINMMSELVLSTLQRGELARWQPRMGSRPAV",
                "MQAAQRSYLQYDPVHLIGTLVRRGENGDYAVRCDGREWLARRAASCLLAPELGDTVMISGPDATRVYLIAVIEQADPASGTLEMEGRMLLRSRTADVALQAAGDVRIAGREGVRVETGKLHVQANEAGCTAARMHYLAGEVQGAVGTMRLVGKVYEAVVDRLSHLSRMAFRNVSEVEQVRVGTMDYQAEQSARVHAPYTVVTADALVKVDAKQVHMG",
                "MPLPPPPGEGVRGGGALPEGFWEDLEREPYAHDLFHVLRWIDARAGARSPLGRDASPRNEPVRLRQEPSMAFAPATLASAKLATANGPPELSIYSFGLFGPNGPLPLHLTEHARERMYHHGDPTLSAFADLFHHRLILLFYRAWADAQSTVSLDRREERFTRYVASLMHMGVPSMQRRDSVMDHAKYYMAGHLLRQTRNPEGLRHILETFFSLPVKVCEYVPQWIRLEPRQRLGLGGRQGLGRDTLLGVAVRDAQHKFRLEVGPLSREDYASFLPGGRRASQVTHWVRHYVGVEFAWDFRPVMRRAEVRGVRLGEASPLGLASWLGNRQAQQGDAGELLLDYESRERQRGARVKQPEQEELTA",
                "MIPDMTYDGQVLAWGGHGKFRATSGMPKHQIPSESCTPDAGPVPPGLYKVFLANQGTAKDDGRNLCNLAPSWGIQQIPRGEAAGSCEEYWANWGTYRARMEAADTATRNRCSVVRGGFYLHDSIKGFSHGCIEVEQRIFPLLLGFAKSSGRSTVLLKVDYVPNRATNGGTKVGG",
                "MAVERVMARVAAACLPALLALAPAASQAAGPVDVKNDLAQCVQVQPGLRSVERGLVLQQLTLEVGKSIGQCGCKSALASYRATVKLDGGTQSFTQSGVFPIMKSGTRVLPLASDPQVVGDRAMEVTLGCAPAD",
                "MSDIGRADLFGKLDPLLYKTLESATAFCKLRGNPYVELVHWVHTLAQMQDSDLHRIARAFEIDFGRLQQDLATSLDQLPRGAGSVSDLSEHVDSAVERAWVLASLRYGASRIRSGHLLLALARTYSLRNVLAGMSGQFKRIVPDVLMERFDEFVKGSPEEAEAPPLADGDAPAAASGPAGEGGSALARFAVDLTAQARAGKLDPVSGRDEEIRQMVDVLMRRRQNNPLLAGEAGVGKTAVVEGLALRLASGDVPAPLRDVSLYLLDIGLLQAGAGVKGEFEQRLRQVIDEVQSSERPIVLFIDEIHTLIGAGGAAGTGDAANLLKPALARGQLRTIGATTWSEYKKYIEKDPALTRRFQVIQIHEPDEARAVLMLRGLAQALQSHHHVLLLDEAIEAAVRLSHRYIPARQLPDKAVALLDTACARVAVSQQAVPAALEDARRRIEALDVELGIAGRESRLGIGGPERVAEIQEKLSALRTEEADLAARWEREAALARRVFSLRQKLDPDADVPPDAAAVAAQAQGIEAGADAAVPDAGNDVAPAADTPAAVDEAAAHGLRDELRQANAELISSQGENPLIHPAVDASAVAAVVADWTGIPVGRMVRDEARAVLDLADTLERRVIGQRHALDTIAQRIQTARARLTDPGKPVGVFLLCGPSGVGKTETALALAESLYGGEQNLITINMSEFQESHTVSTLKGAPPGYVGYGEGGVLTEAVRRRPHSVVLLDEVEKAHADVHEIFFQVFDKGWMEDGEGRYIDFRNTVIILTANVGSELIARLCADPSLMPEPDALATALRAPLLEVFPAALLGRLVAVPYLPLADDVLKRIVALQFGRVASRLQENHGITLEVDPSAEALVVERCTEVESGGRMVDAILTHRVLPKISRELLGASLGSDGHGWTRLRLSAKDGEFAYEYA",
                "MTLTLIQRNSDASGAPRRADFRAPGGTLGRDPANHLVLPDESGMLCRVQAALRVDPYACRLRNLSSMSKVSVNDVPLAAGQELSIAPGDTLRIGSYVLGVELSQAAAAPAAEASSAPPLGPVAAAPVAAPVAVPVAAPAPAAAAPRPPEPRAAEPYPAEPRRAETSPHPAEPPYAPEAPRAPVAAQPVSATASRQPEAPIATPPAAAAAPMPMAPPDFPDLSDFDALGKPPAGDPDPLLAGAPAAPLAAEPAPAPQQPPEDVFSGLFGPGTLPVGTVSDVSAHPFEMDSAQARNAADPLSHLPRGDASVSRPQRDPLAMFDAPHGGHDVFADQTPSTLPAHDPLQPMRSDPVRDTLQRPRDTDDRISARDHASMGGSFLRPASPRAPARPGTDRSGNDRDRNNER",
                "MRMQVRSGLLAAVILLAGCAANNQTAPAPVVLTQEARDQMQQVRDAYNAGRYGDVIRQVATSDVLHQSTTEVRIEALKLQSFSYCLTDYRQLCEDGFRRILAIDPNFTLAPNEAGHPQWGPVFRQAKGTQNG",
                "MATRESFIGQTLRILRLAPVVILLAAAVGCSSTASKRAVPYAIELYADPRVNPDANGRPSPIQVTVFELRSSSEFEARDYFTLQGDPQAALGKTLLESDQVILQPGETKKVTHAGSVEARVVGIVAGYRDLENSQWRLTVPLPEAQNTNIYKFWQFSPNEETVRVSVDGKGLKFVDRESSWWPF",
                "MALDNKVVWSEGMFLRPQHFQQFERHLEALLRRRTQALQGFFWGFSALEIDRDALALGKVALAQAAGILPDGTPFEFERAQDAPAALDVHPDARDVRVMLALPRRRPGACEVIYEEGQDTLARFEVHEGEIEDSGAVGMEAALVQMGRLRLRLMLETDLGDEWIGVGVARVIERRADNRVLLDDRYIPPWLEAALQPSLRTFTSELYGLLEARSEVLAQRLTQPGRGGVSEVADFMLLETVNRYVGALWHARQVPNMHPERLFHDWLMLASDLATYTSAQRRPEVLPTYEHDDLQATFEPLMAELRRSLSAVLEQHAIQIPLHDRGQGVRTAQVADAELLRTAGFVLAVHADMPAETVRSRFPAQVKIGPVDRIRDLVHLQLPGVTVRALPVAPRQIPYSAGYVYFELDKSGDFWKQLERTGAMALHLAGEFPGLAMEFWAVRD",
                "MHASDPPFPGLLDEGAAPGGAASRLRPHEYVISGSNPLVAAANPLLDLIPQIRATSSHPSPAMLREHLVDEVRQFELRAQQAGIPNETILGARYCLCTALDEAAALTPWGGGGVWSAHSLLVTFHNETWGGEKFFQLLAKLSQNPGHHLDLLELLYYCLLLGFEGRYRVVDNGRTQLETLRQRLLRILRSARGEYARALSPHWRDAPAQEALRRLPVPLWVFGALAAVLALLVFWGLNWSLGGRSDVVFAAIGQLKPPTMQIAPPAVRRPAPSPRLAVFLEPEIREQLVAVRDEVDRSVIVLRGDGLFESGAAVVRDRYVPVLSRVADALRQTQGNILIRGYSDNVPIRTARYPSNWHLSQARADVVKDILEERLDQPGRVRAEGRGDADPIAPNDTPAGRSANRRVEITLMVPPVSPEATPEGARQ",
                "MMYRIFGWLFSRGLWNFFGIVALALLVWIAGPLLAIGAQRPLESETARIIVIAILFSIWLLRLVWRKWREGRLNAQLLGQLRRPKKKDETEAEAPQSDIRELESRFDEAVELLRKTRFEGHKRRFSFDRYSRQYLYQLPWYVIIGAPGSGKTTALVNSGLNFPLADRFGKAALRGVGGTRNCDWWFTDDAVLLDTAGRYTTHESDPTGDEEEWKGFLGLLSRFRGRQPINGAMLTISIEDLLAASEAERAQHAAVLRRRLQELREQLGINFPVYVLVTKVDLLQGFEQYFASFSREDLEQVWGFTLPYARSQEQDFDLYEAFHAEYRLLQRRLDDALPEVLAAETEESRRALAYLLPQQFAGLQSVLGHFLSDVFATSRFEARLMPRGVYFTSGTQGGETFDQVTGHLKRYLRIEGGLATTTPDSEEGRSFFLKDLLQNVIFREAGLAGRNLRWERRYRRLHWAGYAAIAIAFVALTAGWLISYGNNSRYLDEVDRRVPTVEKLGREIKITKAGDVLGLMPFLDSLWYLPRHANFEIDSPPWSYRFGLYQGEKMNSAVQGVYRDALDTVLLPQVARRIEAALRSAKADDLEYSYEALRAYLMLYEADHYDAEFMHAWLLSDMQNTLPEGYTRRQYDLLSLHLRNLVQGRVLASPFPRDEELVKQAREKLARYTLAQRAYSRLRRMLAGGESAPDTTAVTLGGPQANAVFARKSGKPLNQGIASLFTYRGYWEVFNPRVTRVAELLRRDDAWVLDIPPPGLLDQASQQQLIVDIKRLYLNDYVAQWDGYLNDLTLAPRTSLMQSIQVARTLSAPDSPLVQLVNSVARETTLLRDTNNERTLADAARERVSSTRDALEQMFGPTGPNAATRADATEGKLERIVDEHFEPWRRLARSEGQGQQAPIAATTSLLNELYTYLTAADAALRSASPAPASDVVTKMRAEAGRMPGPLRGVLDDLSTGASNEVSGVTRERLGENSYATIGLFCRQAIAGRYPFSPNSDKDVAPNDMARLFAPNGMMDEFFQKNLISEIDVSGSRWRFKPGIDGTPGKNSALLDSFQRGAAIRDAYFMAGSPTPSYRVSIRPIEMDPAITQFLMDIDGQTVRYTHGPQVATTVQWPGPRGTNQVRIELAPQVGTAGLVSSGPWALNRMLDKATLQRGPSQEITMATFNIGGRKIVLEIRAGSVKSPFHLPEMQGFSCPGRS",
                "MRSNAENGDSVGWYGKMPAAGDFVHRRLPRGLIAWWDKWLQYGLAALRNSIDDGAERAYLTAPIWNFAIPAGPSGAGTVLLGSIAPSRDRVGRAYPLCAIYAVQADAFQQAHLAQAGDFYRQLGSGLMSATRNGCSADHLDRTLLGVEIPARLPDAAPVTAASSAASDILDILNAGMPAAASAAPAQDTRALAAWPDLPACFNPSSHTSYWWTNQTDGAALQTYVHGGALNATLFLRLFSSPSTWRL",
                "MNQSQAGATGRDFDAARGAPQPLSSLPEFTHGGTPADRIGRVLADLIAELSPLHAGWRVHGGVALGTVGVDHDGRAHLLTGPASPTANAESAARAPGYAAFEQYTDDPQNPCGPWTDVYALSALGYALATGEPPPPALQRCVRDDYVPLVQRMQDPAAAGFAQAIDAGLALDHRVRPGTLDQLLQRLGARATPVAPVAPLPAGAAASAASPGTPPPMTAPVAPTAPTPVAPVPSPFASAPEPAPAVPTPIAAPVPAPAPLPMAPAAPPLADRIPPAPVQSASSPAAVAPEPAPRAMPDPFPEPIPEQFPEPIPEPIPEPAPVPVPPVAAESPGHRAQADEDRGAADAAPPKPAQQATKPPSRVSWVMVLVVLVVIGCAVFFWMRMQGSDAPLTAGNGPSSAPTPANPPRSLTDTPPPPEPPQPRVSQPSSGAAPQAGAPGTASPSAGNPPPTGGAAADPYAGNGSSLPQGNGQVPPPSSTATPGATGGVPPMTAQPGTPGNGASSGVTPGAAQPPTPGASVADGALSSPNATTAQPGAVGGVPGTVQPSTGTATGSATDPSGAATATTDALAAAAAETPPKPTTGTVNLNISPWGEVLVDGRSRGVSPPLRSLTLPAGKHTITVRNPAASDYQVSIDLSEGRSASVSHKFE",
                "MSLFALTSLPESRIVRLVLTAALQKEIHDLFAEQLEAFEAGIVDTIAFDGRYTPDEGELLAIGGFHEAGALRDAVANPVSVEAYDPDRHGLDSVRAVFTGLGKRGAERVLIQRFERRRLIASRGLAIFYSGNTFRKMEQAGLTLDTKLLAVLDGDTLRFQSFHFLRQVFDLSEQYNEATNEDVQRFATHAKIAVEDAGTFQEGAGSLVRKKIALILQSGVLENFSTQQIAAAAQEFGVPVEMDARQRIVLPENKTALRRLLRFLDEDYYESPISRTRYVSNSKRVAD",
                "MLGRLVRILLALTAVAPLSIPLAYLYARQQQFLWAALALAGCLALGGLAWIIIVQASRRLEPLPIAIVKAKSADKEVLAFFIAYALPLIFRNPVSAPSLDGWLFAMLLLVFVLWSTHTLQVNPVLGLLGFHFYEAEAQGGITYLLITRREITNLKSIGHVVQIGEYGVLEARRPSGASA",
                "MNEPEFLTTKAAAALIGVSVRTVQLWVEAGLLQAWKTEGGHRRIARASVDELLRRRAEEAGRPAPGDGGPLRVVVVEDDVHLQTLYELTLTSLPFPLELKMAGDGFSGLMRIGQFRPHVIIADLNLPGLDGFRMIRALREAPESRDAELYVVSALTPEDIRDRGGLPQGVSSLSKPVPMSALESLMHQAHERLNA",
                "MTIAMYTRAAVPALLAVGAAVLLAACAGKPAAVPAEPPVQARAQGPGAANAATSADSLAQTSWELVRWARPDGQARAIPPRSASGEPVHLTFLAQGRQYRVVGFSGCNRYSGAYLLQGGTLTIQTPGSTRMACPQPELAAFETAYLQALPQVKTFTLDSGGAPRRLAFNLQSGEVLDFVRRADPPTP",
                "MRPTPIRLLPLVLPLALAACASPPQAGRAGTYAPGSQSDVLVQTTWELARWTRPGAPLRPVPHAGSSQQPITISFTREQGQPRLSGFSGCNTYAGQYVMANGLLVVPHAPVSTRMACADAERARLEQDYLAALTRITSSRLDSDVQPKRLTLVLDTGEVLDFGRRTDPVTGTQAGPSKLVYVAPQRVPCTSGVMKTTCYQVRDTPSQPWQLWHGEILGFDFQPGVQYRLRVVEVRDPNPAADAAGLRWVLDAVVEQRVLGG",
                "MQEEKGRVANIAAYKFVTLDALPALREQMLARTGAAGLKGTVLLTPEGINLFLAGSDEGIQSFLAWLRADARFADLDVKFSWSDDVPFGKMLVKIKREIIRMDHPAIRPEAGRAPSVDGPTLARWLAQGHDDAGRELLLLDTRNAFEVDVGTFEGAVDWRIDRFTQFPAAVQAHLDDLRDKTVVSFCTGGIRCEKAAIYMAEAGVPHVLQLEGGILKYFEETGGVGFKGHCFVFDERVALDPALAPQAQEAQQA",
                "MSRTLFVTTALPYANGSFHIGHIMEYIQADIWVRAMRMAGHTVHFVGADDAHGAPIMLKAEKEGITPQQLVARYAAERPTYLNGFHVRFDHWHSTDTPENVALSQGIYIALRDQGFIETRTIEQFYDPVKGMFLADRYIKGECPKCHAKDQYGDSCEVCGAAYAPTDLINPYSALTGATPVVKSSDHFFFKLSDPRCVEFLREWTAGGNAAGTPHLQAEMLAKTREWLGADDGEAKLGDWDISRDAPYFGIEIPDAPGKYFYVWLDAPVGYLASLQSYCQAKGLDFDALLDPAGPTEQVHFIGKDIIYFHALFWPAMLKFAGRKTPDAINVHGFITVSGEKMSKSRGTGISPLRYLELGMNAEWLRYYMAAKLNARVEDMDFNPEDFVARVNSDLVGKYVNIASRAANFITKHFDGVLAYAGDTAALSAEFAAQAESIRAAFEAREYNRAIREIMAHADRINQAFDSAQPWVLAKDWANADDARKLALQDICSRALAGFKALSVMLAPVLPALSDRVSRELFGGSDSFTWADAGQLPQRVAPFQHLMQRVDPKLLDALFESPAEAAAPEAPAEPATMPGGEPLADTITIDDFAKVDLRIARIVNCEEVEGSTKLLRLTLDVGEGRHRNVFSGIKSAYQPADLIGKLTVMVANLAPRKMKFGVSEGMVLAGSHADEKANPGIYVLEPFPGAQPGMRVR",
                "MNDTLSRFVRAVFFAVIGLIGMAMALVFMISTAIAVGILYIVAKVRGKPFGARAYWSQRRATRPGPFPGGPAPFAQPAGGEIIDVEAREIR",
                "MSIATIEQIRGALRAAHDPVTGQDLGTFVKDRDIRLENGVAVKIELGYPAGPVAAELRQIAQAALAQAGFAQAQVEVTWNIATHAVQKGLKPLPGVRNIIAVASGKGGVGKSTTAVNLALALAADGARVGVLDADIYGPSVPTMLGIKGRPESPDNKSMNPLHGHGLQANSIGFLIDADSPAIWRGPMVTQALEQLLRQTNWDNLDYLIIDMPPGTGDIALTLSQKVPVVGAVIVTTPQDIALLDARKGLRMFQKVEVPVLGVVENMAMHVCSQCGHTEHIFGEGGGRRMADQYEVPWLGSLPLTLGIREQTDAGNPTVAADPTSEAAGLYRGIARKLAAGVAALPRDMAGKFPSIVVQQPS",
                "MREAVRSLAFGVLALAAGAARAAVPEVVIDPGGVPPAALQSITSAVDAIKRLAADQDGGEASRLRRRARDATLAALATQGYFTPKVTLAPGTDVAGDTWDIVIEPGPRAQIDSVDLQFTGRVTRPEYAERVEGWRKGWTLQQGTPFVNADWNKAKSDLLQSVQDRDFLLARLSGSSAEVDAETARVHLRVSIDSGPLVRMGALKVEGLERVPERLIGRYVDYSQGQPYRQEQLDQWQQELQSTAFFRGAFVSLDTVALDATPEELRRPADTKAGAAAPAGDPAVAGGPKPLSQGGTRPDSDGEITLPVQVRVVESPAKRAAASIGVDDEAGVRVEGTYRQNVVFGQPLTMETGASVDRLRQRAYADFLLPPDSRGRKDSVGVLADRSDIEGLQVTRFALGATRLQERKGAGDSRVEYETRWGALLAQDHVKIDGGDTYDLPTGTLTAEWLRRDVDSKYDPREGNLIAVGGGVGVVLNSGEPYTRLRLRGQKWWPMGKRDVLTLRGEVGKIWSNADVRVPDDFGFRAGGARSIRGYRYQSIGERRDGAIVGAATLAVASIEYDHYFDERFGIGFFVDAGDAAQSFGDMDVALGYGVGARVRTPAGPLFLDVAYGQRERDLRLHFSLGIAF",
                "MLLVVALGFSLWLLGTPSGTRLLLSTAVEQLDGKAEGIEGSLLDDLRIAHLHVALPGTDIELNTLRLDVDWRALWQRKLHVRELSASAARVALATQPAADEPPGQPFTELVLPGEVVVDRLAVGVFSLTQDGQPLPVSLGNLDASLDGGVDGARVRIARLRVGHELADADVRGTATLTKLAAPWPFDAQLEVQAFGAGPDSPLCVDEMWARGGMAGAPEAQAPKPAAVKGKGGKSGAQTSKSTAKNAPGPAEPALPQPGQAGARRTGASGEAASGTDAAGLTRATLHPLIRPPYTACPVQLRAEANGSLDEIHAVLQAQGGRLTLLAQALLAPSEALPVRNATLDIQRDGKPALAATLDRQPVGSQPGVQRLLASLRAERFDLGGLLGPGMPGALLTARASVDAEVADMKILRRADVELNIEEGSRWNGQPLSGKASGHLAIDAQAQQALAAQVAQATGSTAHASSDANRQAAEPLAASPAAEQPAAQPPRLPAGWRIDGVDVDLRLGPNRVQAKGSMGAENGNLTLEAAAPRLDAFWPGVPGGAKLRAKVDGTVARHHATLEAAYTPANSRAGQLGRAPAQASLALDGGWGTGQTASGQNASTAALIGYRGTLARLDASSAGFAAAIEKPLTLAYLPGAAAPAWQTQVGATALALTFPDKQRIVLAHGGSRVGAGRWETAGQADNLVINADMVRQLRRALDPASLEADAQREANRVNAAVKGPRRIALDVAWDLRFAGALGGKVHVSRRDGDLRIPGDPPIPLGLRQLVLDLTATPTSGGASRLAATLDVRTEKMGTIRGQANAMLAGLGLDERQPIRANLDADIDDLAWVGLFTGDALEVGGEVDARLQAQGTLAGGWTASGTVRGQKLRVVRVDDGVRLIDGTLDARLDGDRFILNSLRFPAALRVMPAEWRTREWVSTNEDAKNGYIDASGQWLLSQSQGKVDVKVHRFPVLQRSDRYGMVSGTVTLDAALPRLTLTGDLTADAGWVSLEILQGVPTLDDDVRVVRAGEEKQAASSPMQIGMDVKFDMGPRFYITGMGLDAGLLGSIRIQMNDGRLTGMGALRTRGGGIEAYGQKLRLSRGVLTFQGRLENPLLDIEALRTGEQVEAGVKVSGTAQRPRIDLVSYPDVSDVEKLSWLVLGRGPDEGGNDTALLLSVGTALLGGGEPFYKQFGLDDVSVRTGSLGSSGSLLPDRTVAGDVNRDSDSELATQFIVGSKRFSNGITLSVEQALAGSETVGRVSYRLARGLSLDLKGGGVNGLALVYRVLWDD",
                "MSIKSDRWIRRASEAGMIEPFEAGQVRMANGERIVSYGTSSYGYDVRCADEFKIFTNINSTIVDPKAFDEKSFVDFKGDVCIIPPNSFALARTVEYFRIPRSVLTICLGKSTYARCGIIVNVTPLEPEWEGHVTLEFSNTTPLPAKIYAGEGCAQMLFLESDEVCETSYRDRGGKYQGQRGVTLPRT",
                "MGPGNRPLDMEWLEDFCALAETGSFSRAAEARAIAQPAFSRHIRALEEWVGVDLFDRSAHPTELTAAGRKFRPLLQQVLADLEAARIKARAAQAQSEASLRFAATHFLSLTFFPRWLVSLEALFAIGPIQTMSDSFQSCADLMAQRRVQFLLCHRHAGVPNRMDEQAYPVVRLDGDVLMPVGAPATDGSARHLVDHDAPVPLLSYGPASGLGRIVDHHLKQAGKTADRFRETFVAHHAALLRSMALQGRGIAWLPGELVKEDLAQGRLCRAGGPQWDIPVDICLYRQPSELAPVAEKLWEAVAAAGKAPAA",
                "MASIANYRGIIPAISCPFTPDHRIDEPALRKLASWLAGHDGVVAVMTNGHTGEVFSLTPAERAQVTRIVADELRGRLPVISSLVCEGIADAAEQARMAREAGAAALDVMPPHHWLRFGFTSGHALQYFEAIHQAAPDLDLVCHVYPAWTRAAYSSPLLADLARLPYVQAFKVGQRDMNKYARDIQAMREANPEKAILTCHDEYLLASMVQGVDGALVGFATFIPQLIIDLWEAVKAGDLRRAQAVQAVITPLKDAVYGGGEPTGEAHARMKMGMYLAGVLDDATVRPPTESPDDEEVQALRAALRQAGLLKR",
                "MLKKLLSYALCALPLVGAATVHAAGYPERPIRMVIPFPPGGTLDALGRDVAKQISDQTGQNVVVENRAGGNGTIGADVVARSKADGYTLLFSASTFVTAPMTMTSVPFKVEKDFLPVAMAAKAPLSVSVRKELPVKNLAELLKYARANPGKLTFAVGSIGSAGYLSTALLKRQGGMDYMVVPYKGTAPAFQDLIGGRIDGFIDPVLGAMEYYRSGMLRILAVTSDKRLGSLPDVPTVSETLPGYQYYSWYGLWAPAGTPPEIVQKLNTEVNKALGGDIQAKYTRLGLLITPGSVEDFARFQREDMAAAKRLIDEEGIRVE"
            ],
            "species": "Bordetella ansorpii",
            "taxID": "288768",
            "families": [
                2044,
                2045,
                2017,
                2046,
                2047,
                1646,
                2048,
                1432,
                746,
                2049,
                774,
                1720,
                2040,
                2039,
                2038,
                2037,
                2053,
                2018,
                0,
                0,
                0,
                547,
                0,
                546,
                1056,
                545,
                1057,
                544,
                543,
                1059,
                1946,
                1602,
                1600
            ]
        },
        "assembly_id": [
            "WP_066411197.1",
            "GCF_900078315.1",
            "https://ftp.ncbi.nlm.nih.gov/genomes/all/GCF/900/078/315/GCF_900078315.1_7642_7_30"
        ],
        "species": "Bordetella ansorpii",
        "target_family": 2053,
        "operon_type": 5,
        "operon_filtered_PaCMAP": [
            -2.857921838760376,
            -3.497257947921753
        ],
        "operon_PaCMAP": [
            1.5563656091690063,
            0.7614964246749878
        ]
    },
    "WP_106853546.1": {
        "flanking_genes": {
            "relative_starts": [
                -22181,
                -20785,
                -19928,
                -19254,
                -18195,
                -17666,
                -16106,
                -15601,
                -15101,
                -13263,
                -12242,
                -9649,
                -7666,
                -6211,
                -4848,
                -3505,
                1,
                546,
                1890,
                2802,
                3753,
                4843,
                5751,
                6463,
                7710,
                8536,
                10629,
                11975,
                12729,
                14374,
                25324,
                26123,
                27157
            ],
            "relative_ends": [
                -20907,
                -20099,
                -19413,
                -18238,
                -17677,
                -16158,
                -15615,
                -15098,
                -13248,
                -12247,
                -9636,
                -7676,
                -6218,
                -4877,
                -3502,
                4,
                549,
                1886,
                2783,
                3656,
                4709,
                5754,
                6296,
                7530,
                8516,
                10632,
                11978,
                12775,
                14234,
                24630,
                25836,
                27040,
                28668
            ],
            "ncbi_codes": [
                "WP_106853560.1",
                "WP_106853559.1",
                "WP_106853706.1",
                "WP_106853558.1",
                "WP_106853557.1",
                "WP_181290850.1",
                "WP_106853556.1",
                "WP_106853555.1",
                "WP_106853554.1",
                "WP_106853553.1",
                "WP_106853552.1",
                "WP_106853551.1",
                "WP_106853550.1",
                "WP_106853549.1",
                "WP_106853548.1",
                "WP_106853547.1",
                "WP_106853546.1",
                "WP_106853545.1",
                "WP_106853544.1",
                "WP_106853543.1",
                "WP_106853542.1",
                "WP_106853541.1",
                "WP_106853540.1",
                "WP_216858856.1",
                "WP_106853538.1",
                "WP_216858855.1",
                "WP_106853536.1",
                "WP_181290848.1",
                "WP_106853704.1",
                "WP_216858860.1",
                "WP_106853533.1",
                "WP_106853532.1",
                "WP_106853531.1"
            ],
            "starts": [
                354290,
                353482,
                352796,
                351621,
                351060,
                349541,
                348998,
                348481,
                346631,
                345630,
                343019,
                341059,
                339601,
                338260,
                336885,
                333379,
                332834,
                331497,
                330600,
                329727,
                328674,
                327629,
                327087,
                325853,
                324867,
                322751,
                321405,
                320608,
                319149,
                308753,
                307547,
                306343,
                304715
            ],
            "ends": [
                355564,
                354168,
                353311,
                352637,
                351578,
                351049,
                349489,
                348984,
                348484,
                346646,
                345625,
                343032,
                341049,
                339594,
                338231,
                336888,
                333382,
                332837,
                331493,
                330581,
                329630,
                328540,
                327632,
                326920,
                325673,
                324847,
                322754,
                321408,
                320654,
                319009,
                308059,
                307260,
                306226
            ],
            "directions": [
                "+",
                "-",
                "+",
                "+",
                "+",
                "+",
                "+",
                "+",
                "+",
                "+",
                "+",
                "+",
                "+",
                "+",
                "+",
                "+",
                "+",
                "-",
                "-",
                "-",
                "-",
                "-",
                "-",
                "-",
                "+",
                "-",
                "-",
                "-",
                "-",
                "-",
                "+",
                "+",
                "+"
            ],
            "names": [
                "hypothetical protein",
                "hypothetical protein",
                "DUF3455 domain-containing protein",
                "type VI secretion system protein TssA",
                "type VI secretion system contractile sheath small subunit",
                "type VI secretion system contractile sheath large subunit",
                "type VI secretion system tube protein Hcp",
                "type VI secretion system baseplate subunit TssE",
                "type VI secretion system baseplate subunit TssF",
                "type VI secretion system baseplate subunit TssG",
                "type VI secretion system ATPase TssH",
                "type VI secretion system tip protein VgrG",
                "type VI secretion system-associated FHA domain protein TagH",
                "type VI secretion system baseplate subunit TssK",
                "type VI secretion system protein TssL%2C long form",
                "type VI secretion system membrane subunit TssM",
                "type VI secretion system-associated protein TagF",
                "serine/threonine protein kinase",
                "DUF3365 domain-containing protein",
                "hypothetical protein",
                "anti-sigma factor",
                "anti-sigma factor",
                "RNA polymerase sigma factor",
                "catalase",
                "hypothetical protein",
                "HlyD family efflux transporter periplasmic adaptor subunit",
                "HlyD family secretion protein",
                "efflux RND transporter periplasmic adaptor subunit",
                "TolC family protein",
                "VCBS domain-containing protein",
                "hypothetical protein",
                "formylglycine-generating enzyme family protein",
                "arylsulfatase"
            ],
            "sequences": [
                "MKVKAITIAMGLAALASTSAYADSSFEGATVNQFGNANTAGVTQTNSHNDKVNVLQTADGATASVSSEAGGYNVTDIQQNGNVKGMSKLNATVTQKQTVGENTTVRQNGNSLTATISQTSSMYDTDTVKQAGKNASATITRTGSGYNTVNIDQGTGMTSGQTDGAKATVTQTNTVANTVDILQGNKSGIATIEQRDGGYNHARVEQTGGGTDATIEQWSEVGDHASIKESDAARSRIHSEYGGNNTNTIVQSGANAPHYAQINQSYATNDTTTIIQTGSQYNEGYVDQIRSSNDTALLVQDGDTNKAAARQNFGGGNTVIAAQVGGHNKMDLTQQAAFESTLLAGQIGGYNNITASQSGTKEEMTIAQVGDLNSVNASQAGSYNTALITQVGFANTATTAQSGVGNATLVNQAGALNKTNIVQK",
                "MTISNLSIPSERIDMVGGRLTTAPAGHHFDLSFRVEVKPRMLGRISGEDIECPVLQWNERIEWFDYDSATQKWRFVGDNSKDMYEYKPTSHTFRVWHSYRYLLATDVTNNPPAELKALSSDEEAKRWIARNGFAWNLAIRDVPAMGILGGSGGGGGDSLVTGDTRRRVIYFDLGFSGHAQRARCVQILETQQGQLTICHLIRGEIQKATVDHPDNLERWRFQLRTGHQ",
                "MIRLTTGPKLGTRLSIGAGLMLAASAWSARAESIDPPDAHASFSAKASGVQIYACEYDANHALGWVYKEPRATLFDDRGAAVIEHSAGPSWEARDGSRIEGRVLAQSPSNTPDSVPQLLLRARSTGAQGTLSPVRYVQRVKTMGGMKPSAPCTAEHESGSSPYLATYVFYQ",
                "MSTELTAHHDWNAWLAPLDHDAPCGPDLEFDAQFRELDEAVSGRPDAEYGDTLVAAVPPDWKTAEAIATALMARTHDLRVIAHLSRARLALDGVEGIADGLALSAALLESQWDHVHPQLDTADDNDPTARINALASWIDARGMLAELADAPLLHRGPVVTLREWSYANGDAIAPDGRVTTSVAEMEAAIAANAEDAHRANAALDAALKHATAIEQIMSARVGAEHAPDFGALKSMLQKASSLLKACVVEQPDAQPPAIESKPLQVAASGDVIGSRADVAAALERICAYYARHEPASPVPLLLDRARSLIDKSFVQLMKDLAPEGLGQLTQVIGTAAVE",
                "MAKESSQKFIARNRAPRVQIEYDVEVYGSEKKINLPFVMGVLSDLSGQAREDLPPVADRKFLEVDIDNFDERLRSMKPRVAMQVDNTLTGEGKIGVDMTFESMDDFEPAAIARKVEPLAKLLEARSQLRNLLTYMDGKTDAEKLVARLLDDPALMNALAAAPKPEDNASDSE",
                "MADTNLDPSAGLQQAQTQEADASGEFQRLLQKAFRPRSDKAREAVESAVRTLAEQALLDTHRISDDALATIEALIARIDEKLSAQINVILHAEPFQKLESAWRGLHYLVTNTESDESLKLRVMNVSKADLHRSLRKYKGVAWDQSPLFKKLYEEEYGQFGGEPYGALVADYYFDNNAPDVDFLTQMGRISAAAHAPFIAGADPAVMLMDSWQELANPRDLTKIFQTPEHAAWRSLRDSEDSRYIGLAMPRFLARTPYGAKTNPVEEFDFEEDTAGTDASKYAWSNAAYAMAANINRSFKTWGWCSRIRGIESGGAVENLPVHAFPTDDGGVDMKCPTEIAISDRREAELAKNGFMPLVHKKNSDFAAFIGAQSLNKPIEYEDPDATANANLAARLPYLFACSRFAHYLKCIARDKLGSFKEKDDMQRWLQDWILQYVDGDPANSSEETKARRPLAAAEVVVEEVEGNPGYYTSKFFLRPHYQLEGLTVSLRLVSKLPSAKAA",
                "MAVDIFLDLGTVKGESLDSQHKDEIDILSWSWGLSQSGTMHLGTGGGGGKVAVHDLSITKYTDRATPSIISACSTGKHFPTGKLTVRKAGGTKPLEYYTIELEKVLVTNYSTGGSDGEDRFTETVTLNFEKFHVTYQQQDPTTGSAQGGVVESKWNIPANATA",
                "MRNADRLQPSLLERLTDHAPDATREGREHRASSARAHRKSVMRDLGWLLNAQGIASAQDIARHPGVADSVLNFGFADLAGKSASNLDVARIERLMTEAIIAFEPRIVSGTLRVRAIQSDDAAIQHNALAFIVEGDLHAHPVPERLYLRTEFDLEAGKASVFEGTLQR",
                "MNPDLLQYYSRELQHVREMGGEFAKAFPKIAGRLGLEGFDCADPYVERLLEGFGFLAARVQMKIDAEFPRFTQHLAELVYPHYLAPTPAMTVVQLQPDMTHPALADGVAVPRGTALHGRLDGERATRCEFRTAHALTLSPVELSEARLFTHSGALHGVEAALPRGVKGGLRLKLRAIGERKISDFAIDHLPIYLRGNDGIAAKLYELLIGSTLGIATRDAVLPPSSLRPLGFSDDEALLPVSEQSFPGYRLLQEYFACPQRFMFLGIDGLRSHFARCDDNEIELTVLLSKADAALERLVDQANFALHCTPAINLFARRADRVAVTGEQFEHHVVVDRTRPRDFEVYRVQGVTGYRSGGGKEIVFQPFYRMRDLGVEHADAAFYQVRREKRLPSAREDERGARSSYAGSETWIALVDTREAPYADDLHQLGIGVLCTNRDLTITMPLGRGETDFTLELEAPVSSVRCVTAPSRPLPSYAQGAVAWRLLSHLSLNYASLVDDHDGSGARAMRDLLALYAPDGDSAAARQIDGLRSIRSRAVTRRLPSRGPIVFGRGLALDVLLDETGFEGASAFLFGAVLARFFEQYVSLNSFTETIVSSTTRGEIMRWAPGSGQCRTL",
                "MPDAVMLFERFSADANRFDFFQAVRLVECAHPMLPRTGASMRPRDDAVRFVQEPELIFFPTTLKHFANAQEAAPKLAINFFGLLGPNGPMPMHLTEYARDRARNAADPTFARFLDVFHHRMASLFYRAWAAAQPAVSLDRDDDDRMSAYVGTTFGLNEASLRNRDAVPDFAKLHFAGLLSGPTRHAAGLRLVLARYFGLPVNVTQNVGHWMKLPAHSLSRLGASDDGARMGVGTMLGARVFDRQHKFRVVLGPLSMRDYERFLPGGASLTQLVDWVRLYVRDPLDWDVNLQLQRADVPRLALGRHRRLGYTTWLHARAAVRDATQLMLRPLASSHAKD",
                "MADISRAVMFGKLDTLSFRAMESAATFCRLRGNPYVEVAHWLHQIVQLPDSDLHRVIRHAGIEPAALARDLTDALDRLPRGASSVTDISSQLEEAVERGWVHASLLFDAQKVRSAHVLVGMLRTPALRNALRGISREFDRVKADDLIDAFADVLDGSPETSGDAPAQQAKAPATPHQADDALQRFTVDLTEDARSGKLDPIVGRDEEIRQVIDILMRRRQNNPILTGEAGVGKTAVVEGLALRIVAGEVPPALRHVSLRTLDVALLQAGASMKGEFETRLRQVLEAVQSAEKPVILFIDEAHTLIGAGGAAGTGDAANLLKPALARGAVRTIAATTWSEYRRHIEKDPALTRRFQVVQVHEPDETRAVAMMRGVASALEAHHGVQILDEAIEAAVKLSHRYLPARQLPDKSVSLLDTACARVAVSQHATPPAVDDAQRRIETLNTELDVIAREAAIGIDTAARHEAAAAALEQERARLAELEARWRIEGDMVRDILARRDALRDNAPGADLAALRERQTRLAEHQGETPLILPGVDRHAVAAVVQDWTGVPVLNMLKNEIGNVLRLNELLDRRIVGQQHATRMIARRVQTSRAGLDDPDKPVGVFLLAGTSGVGKTETALALAEALYGGEQNLITINMSEYQEAHTVSLLKGAPPGYVGFGEGGVLTEAVRRRPHSVVLLDEVEKAHPDVHELFFQVFDKGRMDDSEGRSIDFRNTLILLTTNAGAECIADLCRDPREPAPIDVIERELHAQLLNTFPPALLGRMVTIPYYPLSDEMLKAIIRLQLRRVADRVTGTHRVPFTCDDGVIAQIALRCTRLESGGRMIDAILTNSVLPRISTEYLSRVMNGETLARVHVGVANEEFTYAFD",
                "MPSTERHIRMTCAPLGDDAVFMRMSASEALGRLSRFEIAFLSTRNDIDPGAVLGQNLSVTLDYPAGGAREFNGIVTTLRLLIPGDATKNRMARYEAIVHPRMWLLTRAMHQRFFYQRTVPQIVSKVLESYDIDLRNACTASYPPLEHCVQYRESDFDFVSRLMEREGIHYFFEHKGGKHTLVLADSGAEHRPIAHYETVPFQAWDSPEQDEECVYRWVSGATLETGRYEVNDYDFEKASVSNNEGLVSRATRSAPYDPPRYLMQEHLTGHLKAGDGERLARINVEIHQTRNDAIDGRATARGMTAGGLFRLQDHPGGKQNRQYLVIENHAEIVSDAYVSSNDPTQPIFDCSFRAIRSDNTFRSPRVTPVPRAGGPQTAVVVGPPGEEILTDQYGRVKVRFHWEQLTQDDRANPLERCWVRVAQGWASRRWGAMFLPRIGQEVLVEFIEGDPDRPVIAGALYNSTNMPPYELPGESAVSTFKSQSTKGGDGYNEMRFDDRKGDEQMFFHAERDHETWIGHDALMNVSGQRHVSVGGDEFRATRGTRNDSVMGGSTSRVLGGVSAASMTTHDQFVGEAYSLDAGAAVRIKAGAAVEIEASATIALRAGASYILIGPETIEMSSFPIPLGPGVPPVPLAIPPAPPTPPRDADDGTSRGRK",
                "MTLTLTVQSGDGNGHDASRTIEIGESATIGRAPECTVVLDDAQRGISRIQARIERRDDAYVLVDAGSNPTLLNDEALDGSREATLSNEDRIGIGAYALVVSIEAEAAEAAIDHTLMTRPAPSAPTPVADLPETPEFEAPPPAPLIPDDWNAPHARSMHRAQPVPHDEDVAFTPDPLAATPLLREPGRFGGEADQALMDALSAIDPLREAGAGGVRTAAAPAPALSRSLEHSSPERVMAAMPQAVAPEQPRRDASGAASADKRSAPRRDAHEHEPTPSPTSTPSPNADNTLDALLQGLGIARADVAHIPAPDLARLTGSMLREAVQGTMSVLRSRAMTKRESRMAMTMIEERDNNPLKFFPDADRALTQMLGARSRGYLAPEEALRAAFRDIQAHELALIAGMRAAFDDAMSRFDPAVIERSLDAPGRLDALIGNRRARLWQRFVKTWDTLSHDAGDDFQQRFGEPFGRAYQAQLDALQSAKD",
                "MYWNNKVIWSEGMFLQPQHLQQHDRHVEALLEARAGGLRAYAWGFTKLEIDEALLKLGKLALRAASGVLPDGTPFDLPADDDLPEPLDIPENAADVTVMLALPVRRPGAPESGGDERADNLARYRAGDFEVHDSNDADALATLLQVGKLRLRLALAPDVAHAHACAGVARVVERKSDGRVVLDDDYCAPCLDYRVAGRLARFSTELAGLLQQRGEALAGRLAQPEGAGMAEIADFLLLQIVNRAQPLVAHFNAMSGLHPEALYQACVALAGELATFSQAGRRPPVFPAYRHERLKESFEPVIVALRLALSRVADPQVVSIPLEERRYGLRVALVNDRSLFGGATFVLAVRAQVPTDTLLSAFGSQVKIGSIEKIRDLVNLQLPGIALRALAVAPRQLPFHAGYSYFELDDRNEAWSSLASSAGMALHVAGEFPGLAMELWAIRH",
                "MTNDTNPPLDDAAFLDAARTIRMPTPGRKRERVADAETKPDRTPPSSEPVLAPLDAAIAGRNPLLRAAGPLLELALPLRRLASHPDLDALRTQLIQMVRRFEADGRAFGVPDAQLGPARYCLCTFIDEAIAATPWGAGVWGRRSLLVTFHNEASGGERLFVILQRLAQTPANDIDMLELIYVMLALGFDGRYRLIEGGKRQLDEIRERLEQMIRAQRGPVERALSPHWRPAARQRKRLLGFLPLWVALAFAAVVLMGASLVLGLRINAFSDPVFAAMRGIRVEPAPVLAAKTQAAPKLASALAGFLAPEIAQGLVTVGESADRTTVTINNTAQGTQIFASGSADLDAHFAPLVQRIGEALRDKPGNVVVIGHTDNQRIVSARFPSNVALSQARADTVRAMLAAKLSDPARVTAEGRGDTEPAAPNDTSAGRARNRRVTIDILAPGAAS",
                "MKWINALKKPAVVSFAGVLALAALVWFYGPLVAFDGRAPLDRPASRWLVIALIFACWAAYWGVRFAKTRIAGSKFVQGLVADALDPAKRAPDPARRAADADLVALRTRFEDALKTLRETRGAARPGVLSWLKPRRETLYDLPWYMFVGAPGAGKTTALAHSGLHFPLADRLGAQAVGGVGGTRNCDWWFTDDAVLLDTAGRFTTQDSHEEADRGAWLGFLALLRKYRPRRPLDGVMAVVSAADLLRQSDDARAAHAVIIRERLSELNRQLGVRLPVYVVVTKCDMLAGFSEYFDDFGRDEREQVWGVTFPLVAEANALDGEAPLTRFPDEFRLLHQQLQERVLQRMQQETDVRRRALIHAFPQQFAGIEHALQRFLEDAFGDSRFARAAMLRGVYFTSGTQSGRPLDRMMSAMAGSLGLRREVVAADAAGGRAYFVKRVLREVIFAEQGMAGSDPRAERRRTRIQQIAIGVIGVLLAAGLIGLVASDRANRRFVDESRQQIAALAERAKQTSAGDSPLAVLPLLDAARELPGGEAARDSRDARWWPGFGLDQRQKLGLEAERVYQRLLRQTLLPIVVQRMEDQLRHANDEDPATLYEALRAYLMLGDPSHFDPDALQVWALRTWREGSMKNASDTQRANIERHLQALFRRGQFDSNLPLDQGLIAQARAVLERVPLAQRLDGRIRQQLAQQRLPEFSVAKAAGPSGQIVFVRKSGAPLTQGIDGAYTHAGFDAFVRLREAALANLSKDDWVLGNVQTRADAQSADALRTALTRLYSEETIRQWDALLADIGVVPFAAPDQGARVANLLGAPNSPLRALIQGIARETTFTPPAAQPGKLDTIRKSIGVDADQPAAPTLVDTHFQGLHDLAGAPLDEFINALKDAASTLQAEDTARKQSLPLPATGPLDRLKLMSQNAPAPLAAVLQGVAGNADTVQIQSQRAQLQSQWASTVAPACRQALDGRYPLVRTSTRDAAPDDFARILAPGGLIDAFFQKNLQNRIDTSGAVWKWRPEAKALGIPDDIPVQFQRAAMLRDALFRDGGRDISVRFSAKVASLDPSVTRFVLDVDGTQLTASSTAPDATAEFQWPSGKGTGQAHVELDPAGGTPPRADGPWALFHLFDSVRVQQSGQADHFKATFDGGKVALALVASSVNNPFRAGVLNAFRCPVSL",
                "MNAREQIDAGFYGKVRTHGDFVGRGLSDAFVRRWDAWLQRGLLAARTRYPDDWLDRYLAMPVWRFSACASVADECACTGVLMPGIDAVGRYFPFAIARRIDGEPRGGASPWHDEACALALSTLAPSFSLKAFEARLAALSARPFGCVACDSGSAWWTERGAPHRHDGALDADLFLHLLDDAA",
                "MSSTGDVPATLGRYVIERVLGRGAMGVVYLAFDPRIERRVAIKTIHVDSNGDAAAHDLTARFLNEARAAGRLLHPNIVAIYDYGESGDSAFITMEYVRGESLAARLAQHARAGSRMSAAGALRWFAQLLDALDYAHDAGIVHRDIKPANLLIAPRGECKIADFGIAHLDTSALTQTGTLLGTPSYMSPEQFTGDPVDARSDLFSAAVVLYEMLTGVCPFTGTPGAVMRKILDDTPPAPTAIAPELPSYIDDLVMKGMAKRPDARYRSAREWRDALFAALATDAQADADRTVLAHASPHATLDAPPASADFPQDLIEQLEKRLASHVGPVASLLMRRARANATDIDTLRERLAAHLPTEAARRDFDALLTRLAAGASRSVIAREIGADSVSEAASRLTTYLGPIARIVARRAAANASDLPTFYARLLDAVPEQHREALRREWGIEGD",
                "MKLRLSLSVKFNLVFLIIFAVALAAIGVVSDRLLQKQAMEETVHDANILASAASSMQNYTAAHITPLLATQIKYRFVPESIPAFSAIEMLNLLQKDFPEFSYKSTMLNPTNPRDRPTDWEADVIRHLHDHPQLKLLSGERDAPGGRSLFLARPSRITDAACMQCHSTPSAAPATVIEKYGTANGFGWTMNEVIGAEFVSVPMAQPVARGRAVWRTFMLSLAGVFAVVLIVMNVMMHVLITRPIRALSHAADEMSLGKLDTAILPAGGSDEIASLAVSFGRMQTSLVEAFRILDEEQA",
                "MVDRSHLWTAGLVIASMLTLTSMPASPAHADWTLARTDAPVALVRGTNLSTARAGDTLRDGDLLETHEGVAHLQGEHGTLVALGPQTRAMLAADTRVALLHGWLKIAATACVSQACPAPRVDTERGPVDIGANAAAIIATRDDAGAIDLFSETGAQTFAAKPPATIASGRFASIDAHVHLQQSARPSDAFIAAMPVPFRDALQPLSPPKPPPGAAPSRAVNYDDIAPWLVSTLPERKSFPARFRSRVADPAFRRDIDAHLKALPDWRALLYPPARSGVRRARYP",
                "MNSDDIELLAYVDGSLSTLEHEAVERKLAESPDAALRVRWLAASRLPYAQAFAQQRLPAVPPSLERMVGGIARAARLDASAASSAAGIERRAGANDADAHNSASHPRKGLRETVVSNWIAATIIAGVLVCGIAQYFDLNDAHPGVASNTHNADAADAAAPWVEAAAHYQRLYSRDTLANVEADRALSKETVSQIRRNDDLAVSIPDLSAYGLTFKRVQRLRFDGRLLVQIVYLPDAGDPVALCVMRETQPDATIADHVIASMTVVTWRRSEAGYALIGASDSAGLKALARHIADGDTTPLFGANGAPDEMRAMLAYAQ",
                "MMADDAQLLAYVDGGLSPGEREAVEAQLRESAEARKKIALLRASKADYAHAFAQQPLPPVPESLRLNIEEMVRAHRAGGANEPALPASEKRPDMTAAPVRSRLRGMPVWLAAACVAGAFVAGQFVQLGALFNPARPNAGGAQMASADVAPWIAAAVGYQKLYTRETVAYREDDPALAARVVDDIRRNDRLALRVPDLSSAGLTFKSVQRLRFNNKPLVQIVYLPQKGPPVALCVMKDARPDESVASRTVEAMDVATWRQGELSYALIGQAGDVDLGALGKRIADSDLAPLFSKAAPATPERAG",
                "MSGADLPGMLPEMLPRLWAFALRLSGDQHDAEDLVQRACVRGLERAHQLQPDTAPLSWMYAIVHSTWINELRARSVRKRASFEWDDDFLENLPDPVDKSPETQLMQGQIVEAIERLPEAQRVVMLLVAVEGLTYQQAADVLDIPIGTVMSRLSRARQSIGAMFGEETSKSRPAPTQKGSFA",
                "MSPLRHTQLALRYACIAMTLAALVASFAWVAGWIRLPGASPALSAARLIDAFEGASGRHPGFRRNHAKGICVSGYFDSNGNGLALSRASVFERGRTPVVGRFSAPGGNPSEDDAFTTVRSFALRFTTSDGEQWRTGMNSAPVFAVRTPEAVYEQQEAMQRDHRTGRADPARLDAFFARHPETGALRNWLANHPPSSAFYDASYYSINAFRFTNARGDTRFVRWSVVPETPYAPSAARADVAHDPDFLAHGLRTRLQKHPARWQLMLTPADPGDPVDDATRAWPPERELHRVDAGTLVITRAQAQIDGACRDINFDPVVLPTGISPSDDPLLAARSAAYAESFARRTQEQARANVR",
                "MSCDTHAASALLAKSITQNLTIMANGINRYFLQDTKSFIQSNYLTTAGIFRPPQGASKVDLVREEGVEPSVVRIVPRDQIEADEAIRAHWVPQGGYCDVPIIGGEKNFVFTPDFSGCSLLVDQRDATTYRVYHVTGGSQYFTSEYATKRSADDRLAAAMTYEFYGTAGAPRAVMFMKFEENRWWIYYQSQTGAGYGLSGGNAVARVQGSQLTDSIRLAGRMPVSRPEREVPLYTGDRLCDGQLVIPDADRNVKRDGRRQDLLTEMWIY",
                "MMNIDPDAPSPALREDLKLSEASPGRNGEPAWVIQDIVVNRFYRIGWLEFECLLRWDKPPAQICSEIERETALRPVIEQVIAFRAFLERHGLLKPTSETLARLRLAQRAQWFTWRWWLHHYLFFRIPLVRPQRFLAWIAKRLDWLFTPATPILVVLASVVGIVLVLQQWDVFTKAVVESFSVEGMLSFALALIVAKTLHEMAHAIVATRLGLKVAHMGIAFVVLWPMLYTDTGESWKLRRARQRLAIASAGILCELSLAGLSTLGWALSDPGPLRNALLYLATTSWVLSLALNASPFMRFDGYFILSDLLDFPNLHFRASALARVALRRTILGLDDPWPEPFGLAQRRMLVAFEFVTWLYRLVLFLGIAVTVYLFFFKLLGIVLFCVEVSWFVVLPVWRELGYWWANRRRVAHGRRLALGAIVAGALLLFAMPWRTQIHADGVARAERVLRVFVPIPARIRAIRPAGSVQTDDTLMEMDEPDIAAQMRRSEAGIRGYEARLAGLIADTNGLDQQSSVRERLRVQYEEAAAAHSEIARLSLRAPFAGHWTDIDPQWRAGEWINPKVPVGVLIDPHSWQVDAFVRQDAVQRLAVGDTARFYPVGQIAPIAGRVIAIDTTRVRQLDHPMLASRYKGPLAVSSERGALVPNPSLFHVLVALDAPPVNMWETRGQLQIDGARRSLLIEGGRHVLGALIRESGF",
                "MNEPFPPAPLLLYLDALRERAMAAESIDALAFTMANDLHAVQPFRQALVFADRGKRCELLCASGLALPGEDSPYLVWLGRASAWIAAQLDTDAPRWFARDAVDPPPDIADGWAEWWPKGVWCVPVHAPNGKRLALLLVLLDEPPGEGFATVLRSVVQTWGYCWWALTRRSLRFGWRPTRRQVLAACAAAALLLFVPVRQTVLAPAEIVSSNARIVSSPIDGVIASLAVRPNQHVEAGALLFSLDETSLKSRVEVLQRQVAVADAELTAASQRAFDNAQSKNELTVLNGVAEQRRAELAAVTAQLQRTRVFAPESGVAVFGDPNDWIGKPVITGERILQLADPGKPAILVHLAVADAIALDPGDEVTLYLTAWPLAPLHGRIVETSYEAKTTEDDIVAYRLLASVDDGASEREHARLGLHGTAKLYGRPVSLAYYLLRRPLAALRAWSGL",
                "MSPTLPERAMRRPCNERIRLAAALLLFAVPLVQAAKPSGNADNYDDPNAIRVLLAPNLETTLSSEMNGTVTDLHASLGKSIAKNAVIAQMNCAEVQARASVAKAELNMANQNLVAKRSLRELKAAGDIEVAMASTDVEKAKGALSLAKAQLGYCQVIAPFSGRIAKVYVKPYQTVSAGTPIVDLVGDGALKVRLNVPSALLVRLRSGSRLDVTIHETGKTYPAHVSAVNARVDAVAQTVELEAQLDGAPQDLVAGMSGVARIPASP",
                "MVTDQLAMYDAQEPVKGPITFYQAAARALKYNLDYRLKLMESALASNLRDVSTNALLPQLVASAGYTDRSNDSGGTSIGIEDRQVSLRPSTSEQRYHKLASLGLTWNLIDFGMAYYRTQQRADQMLMAEERRRKVAQNVLQDVRNAYWRALSAQRLKPEVDQLIARTQAALRNAHEAQDKGLMPRQDVLAYQRALLDAISLLTVRRQDLEFAQAELVALMSLPPGTPLVLADTQEGALPMPPLATPQPTLELIALQNRPEIMEESYRKRVNENDIKIAKAQLWPNIGIDMNVNYDSNAYLYNNYWAAIGVRVSLNLFRLLQLPALNEQAVTQEKTDETRRLALSMAILTQVRIGSLRYQLARQELDFADDSLRVDHDLLDYANAARTASLGSELEVIRAEGRFLLSRYLREAAYSDCQAAWGRLYNSLGYDVMPDAIAKDDVDTLAQEIKNTMTRQETYLPRLPAPDSAAPLPPFGQTQPAPMPQPLVAHPAGASDATSVQ",
                "MDSRVENDNELLAQTPAGTRVLVIQPGQNAIDAISAALASMGQAESVQIFSHGAAGQFTLGNQTFTSTTLSQMADALGAWRNHLSHGADIELYGCDIGAGDAGKALVQTLARTTGATVGASDDATGSAALGGDWTLEVTSGALDKPIALSAYALAHYDHLLADASPSVTIATAGQNVLLGNQFTFDVSFANTSTQVGFAPYVDLLMPATGKDGNDGVSFVSASYLGQAVTSFAITFDANGNAVHPLAKDASGNALVIHASTYGLRPGDELVVLALPFASVAQGQPAITVQVNAQLSNLADTAFSDGSPDLTIGAHGGFQYGNDSLDNPTVDPTIVESGVHNFLVHPTVVSLTQTVNTPEGETATGPNFVRSETVTATAAPGQTITDVVINQDVPANVQLTAITPGAGGTITSLTLQDGSVLTNAALINAAISSDTVFIRSYSVEYASITGSVDTVVSFYVPQTDATGASVINPTTGAPVTIAFGTVSGSGQWVPLDPRDITPPNTSVAFSGTADGTGTTFVAKAATLEKQVTDQTDTGTAGVTPGDTLAYALNVALSDYFALGKTQLGAGQFVVTDQLGDGQTLTGTPTLTWTQDGVVHTVALVSTRTVNADGTTTLAFDIGASIAAAGPLQQGALAGDIASDDIQQGATVARIDYLAVVGQRYATTYTQSDINEGDSFGNHANVAATLLLDRLNLTGGSVSDDSSTTSTVPAGHVDIALVTVNGATPPASGELNPGDIVTFSLNYDLVTGDYERFSIAAYLPLPLLNATGITWTQGSGVGQWSFGAANTNAGGLVSVAEGGGNSLVFNFGSFATNAVGGSTIQVLFTMRVGDQPYADHRPFDVLAQSSQVTTIAHTPLVSSDVAVVASVAEPVLDIRQGVVSSSEGAVTGTTGTWNAPGSAGVPFTGTVTSVAAVDGNVSGIDGGDTVRLATAIKNTGGGGAYDVATTVTLPGGLQFVGGSLAAADLAIYRGDGTQLVAGVDYSVSGNTITFLDAGNAATLIAGRSGTAADLAGSNVVVITYDAAAIGSIAAGSTLQTNAALTHYASVEGGTDFTPTDLVDTASAQVTAPTVSVQYGGGTLDDADSSASHTSGSDLVIGENMTYDIVVTLPEGTTRNLRIDDLIPAGLRLDTSFNGGLGYQIITTAAGSAALGANFNGTVSVASLAALAGQLGADGAGARWTFAASSAVADNIAGNDAFVIRVHLVASDTASNQAGVTLANPGRLVYSDPDGDTPNGATALDRTVAQSGAAPTVVIREPTLQVTQTTPPLPRFGVDEGDTVEYDITISNGSAASDFNAFDIGFLDALPAQLGGLSILGVTYQNGATNHGGPDFQLVNGQLQTAAGANIDIAKGGSVTIRVSGTVLASAASVPSFDNTATVQWTSLDGTTSATADPAGERTGADGLLNSGALNDYRTANTLTVPVAQVVTISRVGGLTDTPAPSPTDAPDESVTVGELIRYRVVSLLAEGATNDYSVQITLQNGLQFINDGTVRIVFISTNGITTDITNLVTGGALNETGNETSPEALPITPNLSGAAPTGVFNPANIVVSTDAGGNEIITFRLGNIVNPDNDADLEGISLEFNARVLNQASNAAGAVLTASAIDRSGANPLTTADTVREDVVEPTFTGLQKQVFGFDPGTGTASGTADVDVRFTQSGTSPAYDVVLTDSFTGATAYTFDHLVLNGTSFTAAQLAGIGATVNTSNGLRITFAELAANAQVQVFYSADVPNNAAIAPTNATLTWTSLPDSFTTWGGSAVGATGSAAGERTGAGTSPNTYIRTSAAGLGVIGGTLWDDTASATSSATPDGPGLAGQTVTLTWAGIDGNFATTADNLAFTATTDASGHYAFGVLPLGVYQIQSPTGTITYPQPVGALAVRIDSDAATPLGTIGITLADGGTASANAGYVEQNDAPVNTLPGAAPTGLEDTTFSLAGISVSDVDAGSGALQVTLNVLHGTLSLAALPAGVTETGERTATLTLTGTLASLNSALANLQYLGNANFNGPDTLTVTTNDRGNFGDFNGNGIPGEAADARVVVSTLPITVIAVNDPPVANADTTSATEAGGNANDTPGVNPTGNLLTNDTDVDIATNGDALHVVQISNSSGASVAVPAIGPVTLAGLYGTLGVGPNGGYQYFVDNNNAAVQALRLSGQTLTERFTYVVNDSANASATTTLTVTIHGANDTPIGVDDNGSATEAGGVANGTPGSNATGNVLSNDTDVDSTANGETHRVTGITHLPESAVNGPLAAVAAGTTSGNGTVIAGTYGTLTIGADGSYRYVIDNNNAQVQALVPADAPLVETFTYALADAGGLSDLAQLTIQVHGANDNPVASNDAGAATAGSVSTGVSPVDATGNVVTQASRPGPATQPGGNGIDTDVDHTDNPNTLLNVNGIRTGTEAAGGSLSAVAVGTNAASGTSIAGSFGTLRIGADGSYDYAVDSNNATVRALAAGATLTETFTYRIVDTTGLTDQAQLVITVTGANDAPTPQTDIGRAVEAGGVNNATPGVDPSGNVLTNDSDPDRDPLSVTAIRTGASSGAGTAGALGQPLRGAFGTLTLGANGAWQYVVDNTNAQVQALRTAADTLTERFTYTVTDSHGATAQAELDVVITGQNDAPVAQNDLASAMEAGGTLNQTPGVDPSGNVLLNDTDVDAGDTRTVDGVRTGAEAVPGNFTAVAGATSVAGTYGTFTINPDGSYTYVVDNSLPAVQRLIIGQSVVETFTYHMHDTAGAADTAQITVRISGAFDAPVAHDDFAIAAANNGNGRPFDATGNVLTNDSDVDQTDSLTGDAIRTGAKGLGGPLTGLAPGSTSTVDATILQGQFGTLVIGANGSYVYRVDTTNPTIVALGPLQTVNDVFTYQVRDNNNLTDLGQLTIVVRGRNDAPVTRDDAATAVEAGGVNNATPGVDPSGNVLTNDTDPDGDAIHVTGVQGSSSAVGTPLQGEYGTLTMNADGTWHYTVDNTSAAVQALRTSGQTLQDVFTYTNEDFLGAQGTAQLRITIEGRNDAPVAHDDASTALEAGGVNNGTPGRDATGNVLANDTDVDSAANGETKQVVGISNEAGASAMAGGVLTGRYGELVVKADGSYDYVVDNANAAVQALRTNGETLAETFVYRMRDTAGAASQATLTVTIHGADDTPVARDDSGVASDQTPAPQTRGNVLVNDGDVDANDHLSVTGVQAQTGAAAAPGHALAGRYGTLNLNADGSYTYSIDLTNPQVLAAAGLGQVLQDAFTYTVADTAGATAQAQLLIHLDIATPYIPPTGVGPHWGEALATITTPQTEQNFVPTVFVTPVVEANAVRATELSREADGSQIDWPLDPGVSFASRTMPELQPDQFIGRAVRDSQLVSAFDHAWIFGRHGRVSLDADGLLPDPSVFAALAGHLTEGMHPPVEREPAKTAQGFASQLHDAARKLPAMRGGAVRR",
                "MSTLTEKIKHEFLKALPPTIFFFVILHIVALIRALMIRGTGISFPTSGSVLLASLVLGKSVLVADMLPFINRFPDKPLVWNVSWKTLMYALVALVVHYLERLYEYWKEAPGLMAANHDLWAEINWPRFWAVQILLVTLIFNYCVIAELGRVIGRGRLKTIFFGPLPPPRD",
                "MVRILGGTFMMGSNHHYSEEAPAHKVRVRDFWIDSHAVTNAEFERFVNATGYVTCAERPANPEDYPGALPELLEPSSVMFARPPHRVDLRDHFNWWVYVRGANWRHPRGPDSSLAGLRDHPVVHVAYEDTVAYAHWARKDLPTEAEWEFAARGGLDGAEFVWGDELMPGGKSMANTWQGEFPWQNLLEDGYEWTAPVGSFPPNGYGLYEMAGNVWEWTSDWYQDHGKIVKACCTLDDPRGGSRDASVDARNPQIRIPRKVMKGGSFLCAPNYCRRYRPAARMAQPVDTSTCHVGFRCVVRDTATD",
                "MAATKKPNFLILWGDDIGQSNLSIFTKGVMGYRTPNIDSIGEGGVVFTDYYGEQSCTAGRASFITGQCGLRTGMTKVGLPGAPLGMSDEDPNIPELLKDLGYATGQFGKNHFGDRDEHLPTMHGFDEFFGNLYHLNAEEEPELPDYPDPSEFPDFHKKYGPRGVLHCWSDGKGGQKIDNTGPLTKERMKTIDTEFLASAKEFIQKAHKEDKPFFVWFNTSHMHFRTHIEDRIRGQAGRWQSEYHDCMVEHDKHIGEMLALLDELGIADDTMVMYSTDNGPHMNSWPDAGMTPFRNEKNSNWEGAYRVPCLVRWPGVVKPGTVCNDIVSHLDWLPTIVEAAGDPDIKEKLKKGFEASGKTFKVHLDGFSLVPYFTGKSPKPDRKGFLYFTDDGDLACLRYDNWKIVFMEQRTTGTLRIWAEPFVTLRVPKIFNLRTDPYERADVTSNTYYDWLLDHVFILVPTQAGVAEFLQTFKEFPPRQKAASFGVDQVIEKMTDAAGGGQR"
            ],
            "species": "Caballeronia novacaledonica",
            "taxID": "1544861",
            "families": [
                0,
                671,
                1772,
                2042,
                2043,
                2044,
                2045,
                2046,
                2047,
                2048,
                2049,
                2050,
                2041,
                2039,
                2038,
                2037,
                2053,
                2018,
                1857,
                1771,
                1770,
                1770,
                1903,
                1769,
                860,
                542,
                541,
                1919,
                983,
                0,
                0,
                1447,
                1549
            ]
        },
        "assembly_id": [
            "WP_106853546.1",
            "GCF_900258035.1",
            "https://ftp.ncbi.nlm.nih.gov/genomes/all/GCF/900/258/035/GCF_900258035.1_LMG28615"
        ],
        "species": "Caballeronia novacaledonica",
        "target_family": 2053,
        "operon_type": 2,
        "operon_filtered_PaCMAP": [
            4.848119258880615,
            -5.274448871612549
        ],
        "operon_PaCMAP": [
            2.535856008529663,
            -2.676048755645752
        ]
    },
    "NDR59034.1": {
        "flanking_genes": {
            "relative_starts": [
                -22776,
                -21754,
                -20640,
                -20106,
                -18528,
                -17961,
                -17130,
                -16628,
                -14790,
                -13722,
                -10958,
                -8792,
                -8047,
                -6408,
                -5049,
                -3607,
                1,
                591,
                1322,
                3561,
                4295,
                5216,
                6697,
                7931,
                8423,
                9229,
                10448,
                11287,
                12307,
                13532,
                15508,
                16318,
                17499
            ],
            "relative_ends": [
                -22012,
                -20693,
                -20110,
                -18610,
                -18043,
                -17134,
                -16633,
                -14754,
                -13759,
                -11020,
                -8808,
                -8184,
                -6428,
                -5071,
                -3607,
                -44,
                594,
                1301,
                3511,
                4130,
                5182,
                6715,
                7917,
                8410,
                8944,
                10446,
                11290,
                12171,
                13467,
                15511,
                16293,
                17262,
                18212
            ],
            "ncbi_codes": [
                "NDR59050.1",
                "NDR59049.1",
                "NDR59048.1",
                "NDR59047.1",
                "NDR59046.1",
                "NDR59045.1",
                "NDR59044.1",
                "NDR59043.1",
                "NDR59042.1",
                "NDR59041.1",
                "NDR59040.1",
                "NDR59039.1",
                "NDR59038.1",
                "NDR59037.1",
                "NDR59036.1",
                "NDR59035.1",
                "NDR59034.1",
                "NDR59033.1",
                "NDR59032.1",
                "NDR59031.1",
                "NDR59030.1",
                "NDR59029.1",
                "NDR59028.1",
                "NDR59027.1",
                "NDR59026.1",
                "NDR59025.1",
                "NDR59024.1",
                "NDR59023.1",
                "NDR59022.1",
                "NDR59021.1",
                "NDR59020.1",
                "NDR59019.1",
                "NDR59018.1"
            ],
            "starts": [
                336419,
                335100,
                334517,
                333017,
                332450,
                331541,
                331040,
                329161,
                328166,
                325427,
                323215,
                322591,
                320835,
                319478,
                318014,
                314451,
                313813,
                313106,
                310896,
                310277,
                309225,
                307692,
                306490,
                305997,
                305463,
                303961,
                303117,
                302236,
                300940,
                298896,
                298114,
                297145,
                296195
            ],
            "ends": [
                337183,
                336161,
                335047,
                334513,
                332935,
                332368,
                331537,
                331035,
                329197,
                328129,
                325365,
                323199,
                322454,
                320815,
                319456,
                318014,
                314406,
                313816,
                313085,
                310846,
                310112,
                309191,
                307710,
                306476,
                305984,
                305178,
                303959,
                303120,
                302100,
                300875,
                298899,
                298089,
                296908
            ],
            "directions": [
                "+",
                "+",
                "+",
                "+",
                "+",
                "+",
                "+",
                "+",
                "+",
                "+",
                "+",
                "+",
                "+",
                "+",
                "+",
                "+",
                "+",
                "+",
                "-",
                "-",
                "+",
                "+",
                "-",
                "+",
                "-",
                "+",
                "+",
                "+",
                "+",
                "+",
                "+",
                "-",
                "-"
            ],
            "names": [
                "precorrin-4 C(11)-methyltransferase",
                "type VI secretion system protein TssA",
                "type VI secretion system contractile sheath small subunit",
                "type VI secretion system contractile sheath large subunit",
                "type VI secretion system tube protein Hcp",
                "virulence protein SciE type",
                "type VI secretion system baseplate subunit TssE",
                "type VI secretion system baseplate subunit TssF",
                "type VI secretion system baseplate subunit TssG",
                "type VI secretion system ATPase TssH",
                "type VI secretion system tip protein VgrG",
                "hypothetical protein",
                "type VI secretion system-associated FHA domain protein TagH",
                "type VI secretion system baseplate subunit TssK",
                "type VI secretion system protein TssL",
                "type VI secretion system membrane subunit TssM",
                "type VI secretion system-associated protein TagF",
                "serine/threonine-protein phosphatase",
                "protein kinase",
                "OmpA family protein",
                "M15 family metallopeptidase",
                "peptidase C14%2C caspase catalytic subunit p20",
                "hypothetical protein",
                "hypothetical protein",
                "hypothetical protein",
                "NAD-dependent epimerase/dehydratase family protein",
                "glycosyl transferase",
                "NAD(P)-dependent oxidoreductase",
                "acyl-CoA dehydrogenase",
                "acetate--CoA ligase family protein",
                "crotonobetainyl-CoA hydratase",
                "glycosyltransferase family 2 protein",
                "sugar transferase"
            ],
            "sequences": [
                "MTVHFIGAGPGDPELLTLKAQRLIGSCPVCLYAGSLVPAEVVAGAPEGARVIDTAPLALDEIIDEIAAAHERGEDVARVHSGDPSLYGAIAEQVRRLRALGIPYDITPGVPAYCAAAAGMGQELTVPEVAQSVVLTRTSMKSTGMPEGEDLATLGASRATLAIHLSVRNLLEIERQLSPIYGPDCPVIVAYRVGWPDEMYIRGTLSDIRDKVRAEKLTRTALVFVGRVFEDHDFPDSALYDPEIPHVLRPKPKS",
                "MENLALELVSLGEESPSGENLEYESVFTELEIAAQPGQERQMGSEIVAAEEPDYADVIQKARAVLERSHDVRAAIHLAHAQLRRNGFVGFAEATSYIRGCVTEFWDTFHPQLDEDDGDPTMRVNAVRGLAAPETVIHALRLANMTDSNNFGRMCLRHKMILDGEIDPHDDEHLPDSAGFSAAFRDTDEAVMQGIIDAVRQASEDIAAIEAKFDEKIGSLGPDLGEAGKTLARILSILSAETGMDVEAAPEAEEQPEVAALAGRPSGSGGPPGAIMNDRDVLAAIDRIIEYYARYEPSNPVPILLKRARRLVGADFITIVNDLAPLGLDHVRLVGGLETDEKADPKAEKGGKKG",
                "MMSSSQKFLGRNRAPRVQIEYDVELYGAQKKVQLPFVMGVMADLAGKSEVEQPGVADRKFLEIDVDNFDSRMKAMKPRAAFSVPNTLTGEGNLSVDLTFESMEDFSPAAVAEKVAPLRQLLEARKELSNLMTYMDGKPGAENLMAKVMADPALMKSLAAQAAPSEEGDSGDSEGKE",
                "MAEEALESAAGAQATQTTESDFAALLQQEFRPRTDTAKAAVESAVKTLAQQALESTATISDDVLESLESIIAEIDQKLTQQINKIIHHEEYQKLESAWRGLHHLVNNTESDEMLKIRVMNISKKDLHRTLRRYKGTAWDQSPIFKKLYEEEYGVFGGEPYGCLVGDYHFNHSPPDVELLGEMAKISAAIHAPFITGADPSLMQFESWQELSNPRDLTKIFQTPEYAAWRSLRDSEDSKYLGLTMPRFLARQPYGAKGDPVDEFSFEEETGNAESEYFSWANSAYAMAANITRSFKLYGWCSRIRGVESGGVVEGLPTHTFPTADGGVDLKCPTEISIPERREAELSKNGMLALIHRKNSDLAAFIGAQSLHKPAEYDDPDATANANLAARLPYLFATCRFAHYLKKMVHDKIGSFKSRDDMEKWLKKWINEYVDYNAAHSTEETKARKPLTAAEVRVEEVEGNPGYYTSQFFLRPHYQLEGLTVSLRLVAKLPSEKGL",
                "MAVDMFLDIEGEIEGESQDHVHADEIDVLAWSWGMSQSGTFHVGGGGGAGKANFQDLSVTKWVDRSSPVLMLYCSNGDHFSKAVLTVRKAGKDPVEYIVITMTDVLITSVSTGGSGGEDRLTENVTLNFRQVEVNYKQQGPQGDVVDEKDYGWNIAENVQV",
                "MQSRAHELLLANDLNGALEELQDAVRANPADPKLRIFLFQLLCVLGDWKRAINQLKLSATMDEDALEMAQAYREVIRCEVFREKVFVGEREPLVFGEPNSWIALLMEALKLLAAGKAEQAAELRSQAFETAPAIAGEVNGKAFEWIADADMRLGPVLEAVVNGRYFWMPFAAIQEMHIDEPTDLRDAVWTGARITLRNGGTVTAFIPTRYPGTTEAGQGAEMLARMTTWTDAGAETFIGRGQRLLATDGEDVALMDLRNLRFEGSEEASEPQSGG",
                "MADKTIDDRLQPSLLDRLTDNAPDDRSESRDTRVIDVRKLREILKRDLAWLLNTTNNESFIDRKKYPHASRSVLNYGVKPVAGGSTTQRRVENIRQAIVQAVREFEPRLRPESLEVLLRDEESATNMSVFFDIHGDMWAQPLPMELYLRSEIDLMTGHLTLEQEG",
                "MDTRLLRHYEAELAYLREMGADFAETYPKIAARLGMDGLDVQDPYVERILEGSAFLSARVQLELELQYPQFTSHLLELVYPHYLAPTPSMMVAQLHPDLDNTVLTDGYVVERGTALRSSSPDGSTVPCVYRTGMDLQLWPVEISEAEYIESRADVLAAQVDCNTEARAAIRLRIRRPDGSPLNELSLDALTFFVGGQGAPGWKLLELLCTETLGLAARSTDRRADWVEPLPGELRHRGFSRGEALLPTPRRSFDGYRLLQEYFAMPERFFFVEATGLSRAILQTADAQVDLYILLRDGMPEIAPTVRPEAFKLNCVPAVNLFHKRCDRVHVVNQDFEQHIVVDRTAPLDYEVYSLESVTAIGTEGELDVPFQPFYSVDDLTPLGEGGRCFYTIRRKMRQRTERERLRGGRTNYLGSETFVSLVDGDNAPYKSEVSQLAVKAMVTNRDLPMLLTTGAPDIFHLPEGGPVGMITTPVSPTRPRPSFAHGDAAWRLISHLGLNYLSIADSEGGTAAAAIRELVGLYVPEGDRGMRRQLEGLTRVSSSPKVRRMTDEVLSTAVRGLEVKLEFDESFFEGVSVYLLGAVLENFFRGHATINSFTETALYSQQRGELKRWRPQTGHGRII",
                "MASSDGPRPDHLNWFAGLQERPGDYHIYLAMRLLDAARGGKRGLGATHRPVEDKMRFGQEPSLSFPPTTLTKFRPGEGEDPSVLINRFFGFFGPSGPLPLHLTEFARDRLVNERDPTFVAFADMLTHRPATLLFRAWKTGQPAADFDRGPGGPVEVAVAALSRLHGSALRDRDAMPDLAKRHFAGHLAPGPRTPEALVSMLSLFFGTNAHIEEFIGSWLELEPEDTWQLGAPAGLGQATAIGSRVWTRSAKFRLTLGPLSREAYERLLPGSESLRRLAAIVRNHVGDTLDWDVNLVLRAEDVPPAKLGADTQLGLTSWIGDRAEMGDADDLFVSPERDIRPAA",
                "MSEISRVALFGKLNELGYKAVEGATVFCKMRGNPYVEVVHWLTQIVQLPDSDIHRIMNHYDLEPSRLAADMQRALDALPRGASSITDLSAHLENAMERAWVYGSLMFNSNQVRTGHLILGMVKTSELRHVLHGISGEFKKVGADDLSDNFPTVVDGSPEDMLYPQDGSVTGGGAVPGEASGAMAPAQMGKEEALKQFCTDMTAQAREGKMDPIVGRDDEIRQIVDILMRRRQNNPILTGEAGVGKTAVVEGFAQRIARGDVPPSLKDARLLSLDVGLLQAGASMKGEFENRLRSVIDEVQAATVPIILFVDEAHTLIGAGGAAGTGDAANLLKPALARGTLRTVAATTWAEYKKHIEKDPALTRRFQVIQVDEPDVKKGILMMRGIASMLEKHHKVQVLDEGIEAAVKLSARYIPARQLPDKSVSVLDTACARVAVSQHAVPAEVDDCRKRIDALTTELEIIDRDETAGYDVDDRRAAITELKAAEEERLKGLDERWERERGVVEAILALRAKLREGGAPVEATEEHETEESPLSADERKAMVEELRAKNKELEEIQGEHPLILPIVDAQAVASVIGDWTGIPVGRMVRNEIDTVLHLEDHLAKRVIGQDHAMKMISKRIQTSRAGLDNPSKPIGVFMLAGTSGVGKTETALALAEVLYGGEQNVITINMSEYQEAHTVSSLKGAPPGYVGYGEGGVLTEAVRRKPYSVVLLDEVEKAHPDVHELFFQVFDKGQMEDGEGRVIDFKNTLILLTSNAGSELIMDMCSDPDLLPEPEGIGQALRDPLLKIFPAALLGRLVTIPYYPLTPEVIGKIAVLQLNRIKKRVEESHGVPFTYTDAVIDTIVGRCQELESGGRMIDAIVTNTMLPEVSAEFLRRMMMEQEIKGVTVDAADGDFTYDFV",
                "MIGLAMRIDKSKIQDFPIRMECSACSDPLVLVAARIDEGFNEPSKARIEFISDNPNIDLDDLMGRNIELTAKVPDGADRLESGTRERKHIGICINARFVGTYDGACHYWAEIRPKMWFLSLNKDCRIFQEMTAPDIIKEVLQDYGVNFDEQLSESYRTRVICVQYRETDLDFIHRLMEEEGIHYFFEYEGDEKMVLHDDSAAHSPVPAEDTIRFLELSDPSRRDLEHFFEWYIDHAATTGKYTQTDYNFEKPKADLETFRALPKGKHDLKDREIYDYPGHYRESADGEFYSKVRMEERAIHYRTWRGTGLVSNIEVGKVFKVSKHEVTGEGEEFVVRSATHLFQLNERELNTLEISNFPSGSVRAEIDAKDPYQVRVLAIPKQEKFRPAPVTPWPEIAGCHTAVVTGPNGEEIYTDKYGRIRIQFHWDRLGKMDEKSTCWVRCMMPWTGKNWGMIGIPRMGQEVVVQFEEGDPDRPLVIGMLYNADTMPPYELPANMTQTGIKSRSTKKGSSSNFNELRFEDKKGEEEVYFHAEKNYNQVVENDATIKIGFDDKDKGDLTQEIYHDKTEEVGNDLKVKVGYGDGGKSPGDMTHEVYNDRTETIGNNFKTTVQKGDHENTVKKGDMKNNVSMGNFEETISMGNHTTKVSLGKTEHEAMQSIELKVGSSSVKIDQTGVTIKGMMIKIEGTVMAETKAPMVKVNGSAMVMIQGGLVKIN",
                "MGGRFEDLNKIPQVPAARLMAQTNLSLETELEGPAAAGVQDVLTELAAREAATAQVDMLKVMAASLPPRELTWWACLAGRDVIGPEATPPATLAAAEAWVFRPSEEAREAAFRASEAAGPSDDTSLCALLAVYADGTLGPGDLKEFPAPEGGAAAIAFGMNVMAIDARGGDFTEAADLMLDRALDIARGGNGHVKQKNGEDE",
                "MVGNSLTIGRGKNNDLVLPDPDRLISSNHCAIEDQNGNVVVVDLSTNGTFLNYGKIPLGKVPTPLNDGDILTIGNYELAVAISTGKETGQPALLDPVQGRSVSPRGARPDQDLEGLLDAPSMSQQKDVINELLDSPGGPVGPKGIKRPELGEDGLLPPLGEGEEDDILGKGPDPDSLLGASQGLDSSSLNDHMNLPKTASSTIPDDWDLDLPVSPIGRDVPAENNNPFAEDPFAESSIPGSAPSGVGSGAAFIPEDLDLDIGVGGDGTPAETTPTPDSAADKPAPMASDPLSGPRVAPPVAASVAAPTDPASAAAPGPATPSAPTETPAPTSAVQASQPGPQDAELLKILLNAAGVGDIDLSDEEAPAATAERLGNVLRIVIHGLREILMTRSSIKSEFRIDQTRISTSGNNALKFSVTPEEAVEALVGPPRRGYLAAELAADQALQDIKAHEVATMTGMEAALKGVLKRLSPEALESEITSAGGIGSLLKGRKARYWETYERIYADVADAAENDFHELFSREFARAYQEQLNKLKDGS",
                "MSWESKVLWSEGLFLQPQHFQQADRYMESQLGGLAGRIRPYGWGVSELKINEEMLKTGQFAISSCSGVTHDGAVFRVPEIEDQPPSLEVPSTIKDCIVHLTIPIRRQGALEVDMTGAELSAARLRPAELEVTDTIGTGRKPATMAVGKLRLQFALDVDDLSDRLTIPIARIIEVKSDNEIVLDTGFVPSCMDVRAARPLHSFLNELEGLLNHRATALAGRLTQGGTKGAAEIQDFLLLLTLNRVLPQVKHMLAIENLHPESFYRFCVGVTGELATFIDPKMRPPDFPPYQHHDLTKSFSPVIRQLRQYLSAVLEQNAISIPLEPRKYGISVGLIADRKLITTAGFVLAVSSDAPAENVRRHFAGQSKIGPVEEIRQLVNSALPGITLRPLPVAPRQIPYTSGSVYFELDPKSQYWGKMTTSGGIAVHVSGTYPGLKMELWAIRQN",
                "MASDDPFSEMEDNERTVIRPNPGGRRPPPAQPSAAPQAAPGGAPPQQSAPQPAQSAPASSFGVPSSSAPSGGGNAAEEAALLPQSFTGMNRLIACAAPLFALVSRISNRAQHADPDRLRQNVVGEVREFESRAHQAGCLDQDVKVARYAICATLDDVVLNTPWGENSSWSLQSMVATFHREVVGGDRFYDVLAHMEKDPPNNIELLEFLYMCMTLGFEGRLRADVDPNGPARHLEVRGGLARLIRNQRGPVEREISPHWKGLEVPNNPRSIWRPVWIAMSIAAVLLMLAFLAFTWALGGSTESVTGQISRLESNVPPTIDIKAPPPPPPPAPVVAVPEKFKEFLAEEIKEGLVEVLGNASTVTIRIKGAGMFASGSNVLLEKFHKPVNRLAEALNEEPGPIIVVGHSDSVPIRSSRYASNMELSLDRAKSVEKMIAAMLDNPRRLSAEGRADKEPIASNETKEGRAANRRIEVVLMRNEP",
                "MSAVLRFFTSAYFVIFIVTLILSLCFWFFSPWIGGETWQPFAGYLWRGVVVGVMWFIALLWILIIAIRRARRDKKMAEEIVESVAVDVDPNDEIVQAELDEMKSKLRGAMTQLRRSKTGRRHLYELPWYVIIGPPGAGKTTAIVNSGLRLPFAGEDGESSIAGVGGTRNCDWWFTEDAVLLDTAGRYTTQEGNADAENAAWLGFLKLLRKYRTRQPINGAIVAISLSDLSLQDEMTRQGHAAAIRRRLTELRDELGVRFPVYVLFTKSDLIAGFTETFEPMAKEDREQVWGFTLELDKSKGQRSPMENFDAEFGALLERLNAQSLERLQHETDPARRSLIAGFAGQVASIRQVAHDFLSEVFVDSRYEQRHILRGVYFTSGTQEGNPLDRLMLAMAQTFGIGRQAIGSGRGRGRSYFLTRLFEGVMFPEAGLVSIDDKVARRYRWSRRIAIATAVLVVLGVGALWTRSYLGNRDLLAEASTRVDNYQTAAAQIPGSPIGDTDFPAIVPALNILRDMPTNPRTQDVEPETRLGFGLYQGELVGNSVAQTYRSALNQHLLPRVLLRLDEQMQSSMSDPDRLYEALKVYLMVGQQGPMNKELVLDWMRQDWEQFYSGAVNEELRADLEGHLAALLDQPMLEVNLNGHVIEQARAEISAMPQSDRIYTGILNNAEVRALPQWRPTDGNSQIGRAMRRSSGASLGDGIEGIFTRCAFHDVFVPQALRVNEQLANEAWVLGEVTEDRTEDFKTATTVGVFQLYFTDMVGRYDAMLADLNIVPFDSPERAAEVTNVLSTPASPILNVLEAVANQTRLTEPCDAVDEATEAAGGVVGKGVERVLRARLSFPQRVLKDAVQASLAASSGGEELPLGSEVERRFTWLHNMTARPDGQPSELDAYISQLKEVYLEFNKLTFSGGTGDLLANPIITGFQQMANLKPDPLKRWSTQITSGTTGLGRQGLRAKLNSQWQAEVLPLCEKALSNRYPFDRRAQADVALQDFTRLFSPGGLIDAFFSENLAEFVDMHANPWAFRGGTGEELGITPAVLVQFQRAAQIRETFFATGQLGFTTQLTPQALDAKATQMLLELHGVKVRQQRGSRATPANVEWPGSVGLARLTVAPQLPNGESTISRDGPWAMFRLIDTGQVRSTTEDRRRLYFSVGGRRVVLLMQLGSVNNPFSMAALSEFKCPTNF",
                "MPSQGDFFWIDLPAGFAVVWDKWLSNSLKRARGYLGERWQECYYTAPIWRFTLAPGVVANQALLGVLMPSVDRVGRAFPLTLTMPVGASAASPLGHMSCGGIFDALETLALDALDFSMTQDALRRRLGALKGSFMLMPESDAPSIPEAFTREQVRGYWSALVGERTEFLGTSMLPAGRQLAAMFDPSDECWSSEAVL",
                "MRQVRHSAISHVGRVRQVNEDSLLSLPERQVWAVSDGMGGHAAGDFASQTVVETIVTAPETGDPGERMRAIRSALHDAHARIKDYAISSGLGTVGATVVVLLLSEAHFMAFWVGDSRLYRVRNAQIELLTHDHSIVGALVEAGELTWDEADHHPQSNAITRAVGVGDALEIDKRRGELQPGDRFLLCTDGLNKYIGFEELQAELTALPIETVSQRLVQIALDRGGADNVSVIVVDV",
                "MNSRTGDTEFRIGDLLNNTFRIEAILGSGGTSEVFRARNEISGRLVALKVLKAEFADKEDFLVLMKREEEMRDIRHHAVVGYSENHRTADGHVYLVMDYVDGPSLEDKMKAGGMPPEELLIVGRRVAEGLQAAHERRIVHRDLSPDNIILKNGDPAAAVIIDFGIAKDANPGAKTIVGTEFAGKFSYAAPEQFGGMADARTDIYALGMTLLATFRGKSPRLGGSLIEMLEVKKQAVDLTDVPQPFAGLLARMLDPSPAARFQSCQEILDEIDRITGVAPAKGSKSGAGSLPPGLLGLPSSEPAPRSNEKPEPPKKNKPAKAKPEPKGKRSLLPGLLAVLLLVALGAGGWFFYSTQIASRLPLADPFVLTAERGEIGGPVLNGTVPTQEMLDSLVQRATRQNGSQNLSLARGDISEGWPTAVASVLNAVDALNSYNLRVDGNSITISGHTTDAGVNESLQQFLRTASLPDGMQLSGQIDFIPPILPVAEVQAIVETASDCGALQLISPPGGGYGIDDTIEIAGTLSGPEARQDLFDLLSSVAEGRDISITTELLNPALCVIEGQLPNLPSQGIEVALEFGATGNPNPSGEFFVGENPVIDVVLPASLQDGYLYVSIIDVTGSVFHLLPNVARPDNSVANLRNGQSGAVPIRVAYPRSEAASDKIAFLVDDSLLGKSKVLVLHSATPIFDTFRPISESAEGYAEALKQVNSGGGVTIDALDSRLLTLSVPG",
                "MTHKTVLAALCLAISSLAVPAIAQSTDASEQTAEELQEIFEQQKTRGLVIAPAPGTDTAPATSQAQVAKASVYTPVDAGTEINVRISFDFDSALLREDQMPKLATLCEAMTNMSGQVFRIVGHTDSKGSEVYNQNLSLLRASEVKRYMVNTCGIEEERLLAIGAGETHPVNDGDTTADENRRVEFQLIS",
                "MRLLPAIIIAVALLIAPVLWIVLPKAFSGRPQMLGPDADMRSIVIAIEDIILENMDRESTVFELQDSIEALNETIQKLNTRVQKLEAEVAQAIMFGGRTSVPQGGSRAPIGEMSASDYTQVVEWIDRTAFNKPLTVASPRFLTELLGPPRQVLTDDCQPMQNPDLKSKLRVEQVGPIRVQMLEPAIESLRRVFGEVEKVDPKLHDMIQTAGSLCVRRIRGSTSVSTHSFGLSVDLKIGDRLDAFTDGTTQLGLTIMADFFHEEGWIWGAGFRREDSMHFEVSKEKVLEWRAAGLL",
                "MSILTRILFAIAIIAPLPALGAAERVALVIGMGNYEHVEALDNPVRDATAVAETLEGIGFKVTEVVDAPLQSLLKTLEDFAFRSETAELALIYFAGHGVQVQGENFLLPVDVQPRSNDDLRRQAISLDSLLAVVDRARKMRIVILDACRNNPFGGGISLASSAEQVDAAGGRGLVMAGGGLAASAPDRGTLVSYAAKDGSVALDGAGTNSPFARALIETLPQPGLEISLMFRQVRDKVLEQTGNRQEPYSYGSLSGVPFYLAGPDEGQQALPVDDLVAAWSSLPKEREPELVALAETGDTRSMVALAARRLDRGGDFRPADAVSWYSRAAEAGDPQAQFELARIYEEGVLVLPDPARAKALYMASADQEYADALNDVGFFYFHGMLGFDPDVSKALEYFERAANQRHPKAQHNFAVLIDRGQVPGKGPEDAANYLYAALRAGVTEVLVTLQQKPELFQRETRAALQRRLQEREFYSGAIDGSFGPGTNRGLRRAYGLEE",
                "MTPGRDSWILEKLLRERELSGDDTGGGVGVGVGSGVVTGGVVGVVGTSGVVTGGGVGVTSGKSSGTCWAVAANAQRTKSAPAAARDSRRRAAETGSENIASDPVDREDDTLPIVLIERVTQDEIEADTFEPRQTERGAKIHVVAVIGDGRSEMLGKTDPGTGKHARFRAELPHPVARTKGEHERVDIACDTHQREGRQGTRERKLIVFGVGVAPGPDTADPKAEIGRDTALIEPLGGAYAQKAGIAEIILQRGYMRSELQVEQVVAHADTETEGGGAVGIVANAVALVGEGDRGKNQPVRRHGRGRNTQQGHVLLVGFHLLFVAERLLPDGHGGQGRQQQRQNKARRAELEQPVTARRAGHVSLRSLRPYGSATRLPGFCLRTNEIDAAKPLNPGSLAKRYHSSRP",
                "MDQSNQVLPLDATLAANIATSISAAVSFCEALPKAYLVDCMGERLDWIATTLPAGTANDEIRKVLDDASRKIEKVARENRDRSQPRIRVKTPGPNPVSTSRPLIAVKPEAQAAAVAETAAILEEASALLLRSSSRSQEHAEHYRTIAAALDSSALLLRS",
                "MSDTSSRLLRALRDLAIALINATLILVLLCLILGWKLLDRVDNVAANFARNIVSVEPLRGDVQSMTTEIAALRSDLAAIRENSGQATSEAAQAVATRLESVEARIETVDDRMTAFRERVQSIELDPEVLAARAVETAANQFVISAGQLAGCEMPAAAALKPLVPASGVSSGAN",
                "MRIAVLGGDGFCGWPTSLHLSNLGHEVHIIDNLSRRWIDTELGVQSLTPMDSIQERCRIWREVSGNEIAFHLLDLAKEYQRLKQWLAEMKPDAIIHFAEQRAAPYSMKSDRHKVYTVDNNVSATHNLLTAMVETEIDAHLVHLGTMGVYGYSTIGAPIPEGYLDVSVETDSGAKGMEILYPTKPGSVYHMTKSLDQILFQFYAQNDGLRVTDLHQGIVWGTNTDQTARHEQLINRFDYDGDYGTVLNRFLIQAAIKYPLTVHGTGGQTRAFIHIQDTVRCIELALSDAPERGDRVKIFNQMTETHRVRDLAEMVAKMTGAEIAFLPNPRKEAAENELIVKNDSFLALGLNPIKLETGLLDEVVHIAEKYAHRVVRKHVPCVSAWTKDIAKRVVHDPEAVHLKSVG",
                "MVEGLHANVAARSRHAYVTLVTNADYALGAKALVRSIRLSGTDADIVVLHTAAADPEELAPLLALGARLVQVDLLPTSDAFNEAHGRDRLHGKAPFTKGEKPPFHTPLDNFAKLRLWQMVEYESVVFIDADALMLKNCDRLFRYPEFSAAPNVYESLADFHRMNSGVFTARPSMETFEHMLGELDQPGAFWPRTDQTFLQHFFPDWHGLTVFDNMLQYVWFNMPALWDWPSIHILHFQYEKPWQHPHPKADRLAPLIALWKSYAGDGPVPLIASLPGPQA",
                "MKLAITGATGLVGRFVAEEALTAGDTVLSLGRTPPRPGFFSEPVSHMPFELGASPPSLEGVDALIHLAFQHLPGRYRGGEGTDPEGFQRANLAGTFRLFDAARRDGVKRILFLSSRAVYGDWPAGTRLQETLAPRPDTLYGQVKWKAEQALAGLHGAEIATASLRATGVYGPAGPGQAHKWEELFRDFLAGAEITPRVATEVHGVDVASALRLLLNAAPDKLAGQVFNLSDLVLDRRDLLREVARITGASKPLPPSADVTQVSEMDCARLRGLGWKPGGWPLLRRTLPEMIAGL",
                "MHFGLTEEQEMIVSTVRSFVENEIYPHEAEVDRSGQVPLELGEEIKRKTLELGFYACNFPEEVGGAGLSHMDFTLVERELGRGSMALTHYFGRPQNILLACEGAQRERYLLPAVRGEKMDALAMTEPDAGSDVRGMKCAARRDGGDWVVNGTKHFISGAEHADFFIVFIATGVDDTPKGPKKRITCFLVDRGTPGFEVRDGYNSVSHRGYKNSILYFDNCRLPDAQVLGEVDGGFAVMNEWLYATRLTVAAMSVGRARRCFDHALAYSAERKQFGQPIGKFQGIGFQIADMITEIDAADWLTLAGAWRLDQGLPANREIASAKLYATEMLARVTDKTLQIHGGMGLMDDLPVERFWRDARVERIWDGTSEIQRHIISRDLLRPLGA",
                "MLRPRSIAVLGSVWAENVVSQCERMGFHGDIWPVHPKHSLIAGRRVFRDLSDLPSAPDASFLGINREATIDVTRQLAAMGAGGAVCFASGWREAGAGALQEELVAAAGRMPVLGPNCYGMINYLDGAIIWPDQHGGRRVERGVAVISQSSNIAINISMQARGLPIAYIACLGNAAQIGLADLAEALVADDRVTALGIYAEGIDDPSALATVTQAMRAAGRGVVMVKAGKTAAGASAAASHTAALAGTAAASSAFLRQSGIAEVATLAEMIETLNVFHAHGPLAGTRFCSLSCSGGEATMVADLTERSVLDFPQPEPAQAEGLSRLLGPRVRISNPLDYNTYIWGDAATTEAVFATMLQGYDAGIFLIDPPRPDRCDPSSFMHSLEAAEAAGRRTGKPAFPIATLPENFDEALAITLVERGIAPLSGLETALTALAAATSSAGRDGWQPWAVRTVRPTRLLNEVEAKKILASAGIKVPRGVSAGSLRELGALASELRPPFALKALGLAHKTEVGGVRLGLDHLDGEAPMEGARGYLLEEMVSDGVAEMLIGLQRDPVYGATLTLGMGGVTAELLADSVTLVLPVEREEVQQALSRLRLAPLLFGYRGRPVADTGAMVEAVMKLQALMQSAPAYTEIEINPLILRETGAVAVDALIRKELK",
                "MTETPIRTRREGGILEVTLDRPKANAIDLATSRIMGEIFRAFRDDESLRVAILRAEGEKFFCPGWDLKAAAEGDAVDGDYGVGGFGGLQELPGLNKPVICAVNGICCGGGLELALSCDLILASQNATFALPEIRSGTVADAASVKLPKRIPYHVAMDLLLTGRWFDAAEAKQWGLLRDVTTPEDLLPKAWELARLLESGPPLVYAAIKEIVREAEDMKFQDALNRITRSQFATVERLYSSEDQREGALAFAEKRDPVWKGR",
                "MDATSKPASGRLSQPPPAPPAERRIVIGIPTTGRREILSDTVRHIQTQDRLPDLVVLSVSEEDDIDSDALRDLTFPLQIVVGPRGLSVQRNHILELLEPSDILLFLDDDFLMEPDYLDQVDRLFTQNPDVALATGTVIADGVVGRGYWHEAGLELLKEYVRPDEAETLRDVYNGYGCNMAIRAGPVLQNGIVFDEKLPLYSWLEDVDFSRQLAEYGRLVRSNRLFGVHLGTKTGRTPGIRLGYSQIVNPVYMLRKGTVSAGRMFLLTGRVFASNLVYSIRPREWTDSRGRLKGNFLAFLDILRGRIDPQRARKF",
                "MTKQSETASRFEGADVVYGRTFSAESDLTTTVFPSVAPAKRFFDIVFSTMALIFFLPIMVMIAAVLLLREGGPVFFRHKRVGYAGKQFSCLKFRTMVLDADKRLEELLARDPVARAEWEVNQKLTNDPRISCLGHFLRKTSLDELPQFFNVLKGDMSVVGPRPIVLAEVARYRENIFEYKSVRPGITGLWQVNGRNDTTYEERVAMDTEYARNRSFIGDLRIVFQTVEVVLTGRGAS"
            ],
            "species": "Pseudoruegeria sp. M32A2M",
            "taxID": "2698410",
            "families": [
                1654,
                2042,
                2043,
                2044,
                2045,
                2017,
                2046,
                2047,
                2048,
                2049,
                2050,
                1957,
                2041,
                2039,
                2038,
                2037,
                2053,
                2035,
                2018,
                1978,
                1882,
                1890,
                0,
                540,
                0,
                1634,
                0,
                1634,
                1766,
                1934,
                1757,
                1535,
                563
            ]
        },
        "assembly_id": [
            "NDR59034.1",
            "GCA_010374725.1",
            "https://ftp.ncbi.nlm.nih.gov/genomes/all/GCA/010/374/725/GCA_010374725.1_ASM1037472v1"
        ],
        "species": "Pseudoruegeria sp. M32A2M",
        "target_family": 2053,
        "operon_type": 18,
        "operon_filtered_PaCMAP": [
            10.854130744934082,
            18.260290145874023
        ],
        "operon_PaCMAP": [
            2.4641406536102295,
            -3.9469079971313477
        ]
    },
    "WP_042578738.1": {
        "flanking_genes": {
            "relative_starts": [
                -20257,
                -19338,
                -18607,
                -17496,
                -15765,
                -15240,
                -14510,
                -14050,
                -12047,
                -11493,
                -10618,
                -7591,
                -6637,
                -5732,
                -5351,
                -3838,
                1,
                998,
                1865,
                2998,
                3806,
                5217,
                6107,
                6854,
                7372,
                8948,
                9569,
                10070,
                11884,
                13064,
                15835,
                18728,
                19727
            ],
            "relative_ends": [
                -19406,
                -18634,
                -17477,
                -15964,
                -15277,
                -14620,
                -14136,
                -12044,
                -11511,
                -10651,
                -7616,
                -6788,
                -5792,
                -5439,
                -3864,
                4,
                990,
                1831,
                3001,
                3780,
                5152,
                5840,
                6733,
                7369,
                8862,
                9460,
                10063,
                11920,
                13002,
                15796,
                18720,
                19678,
                22459
            ],
            "ncbi_codes": [
                "WP_042578726.1",
                "WP_042578727.1",
                "WP_042578728.1",
                "WP_042578729.1",
                "WP_042578730.1",
                "WP_155403779.1",
                "WP_216595165.1",
                "WP_080898249.1",
                "WP_080898250.1",
                "WP_172672186.1",
                "WP_042578732.1",
                "WP_042578733.1",
                "WP_042578734.1",
                "WP_042578735.1",
                "WP_042578736.1",
                "WP_042578737.1",
                "WP_042578738.1",
                "WP_042578739.1",
                "WP_042578740.1",
                "WP_042578757.1",
                "WP_042578741.1",
                "WP_042578742.1",
                "WP_155403782.1",
                "WP_042578744.1",
                "WP_013543889.1",
                "WP_042578745.1",
                "WP_042578746.1",
                "WP_042578747.1",
                "WP_042578748.1",
                "WP_042578749.1",
                "WP_080898253.1",
                "WP_042578750.1",
                "WP_042578751.1"
            ],
            "starts": [
                20386,
                21305,
                22036,
                23147,
                24878,
                25403,
                26133,
                26593,
                28596,
                29150,
                30025,
                33052,
                34006,
                34911,
                35292,
                36805,
                40644,
                41641,
                42508,
                43641,
                44449,
                45860,
                46750,
                47497,
                48015,
                49591,
                50212,
                50713,
                52527,
                53707,
                56478,
                59371,
                60370
            ],
            "ends": [
                21237,
                22009,
                23166,
                24679,
                25366,
                26023,
                26507,
                28599,
                29132,
                29992,
                33027,
                33855,
                34851,
                35204,
                36779,
                40647,
                41633,
                42474,
                43644,
                44423,
                45795,
                46483,
                47376,
                48012,
                49505,
                50103,
                50706,
                52563,
                53645,
                56439,
                59363,
                60321,
                63102
            ],
            "directions": [
                "-",
                "-",
                "-",
                "-",
                "+",
                "-",
                "-",
                "-",
                "-",
                "-",
                "-",
                "-",
                "+",
                "+",
                "+",
                "+",
                "+",
                "+",
                "-",
                "-",
                "-",
                "-",
                "+",
                "+",
                "+",
                "+",
                "+",
                "+",
                "+",
                "+",
                "+",
                "+",
                "+"
            ],
            "names": [
                "DMT family transporter",
                "helix-turn-helix domain-containing protein",
                "DUF1646 family protein",
                "acyl--CoA ligase",
                "hypothetical protein",
                "DUF3304 domain-containing protein",
                "DUF3304 domain-containing protein",
                "DUF2235 domain-containing protein",
                "DUF3304 domain-containing protein",
                "DUF4123 domain-containing protein",
                "type VI secretion system tip protein VgrG",
                "hypothetical protein",
                "M15 family metallopeptidase",
                "PAAR domain-containing protein",
                "hypothetical protein",
                "type VI secretion system membrane subunit TssM",
                "type VI secretion system-associated protein TagF",
                "OmpA family protein",
                "type VI secretion system protein TssA",
                "type IVB secretion system protein IcmH/DotU",
                "type VI secretion system baseplate subunit TssK",
                "type VI secretion system lipoprotein TssJ",
                "hypothetical protein",
                "type VI secretion system contractile sheath small subunit",
                "type VI secretion system contractile sheath large subunit",
                "type VI secretion system tube protein Hcp",
                "type VI secretion system baseplate subunit TssE",
                "type VI secretion system baseplate subunit TssF",
                "type VI secretion system baseplate subunit TssG",
                "type VI secretion system ATPase TssH",
                "type VI secretion system tip protein VgrG",
                "DUF4123 domain-containing protein",
                "hypothetical protein"
            ],
            "sequences": [
                "MSSTAYALLAIALWTSLASLGTALSHLPPFLLTGLALIIGSVPSWPLALRDRRAWKVPPRTLALGIYGLFGYHFLLFIALRYAPPVEANLVNYLWPLLMVVLAPVLLPRMSLRPLHVIAALLGFAGAAVAILSARGGAAPAAGASATYWGFVPAAGSAFIWASYSLWTKRVPAFPTSAIGLFGLVSGALSLACHGLLEPSVALLARDWLLLALCGLGPLGAAFFFWDMALKRGDARQIGILSYITPLASTALLLTVTGRPLTASIALAAALIIAAAVMGTRAR",
                "MHASAIQALSLRDYGTSRGSHAHDHFQVLIGLDGVLDIEVEGRGAGIGVGQAQVVAPGDRHDFGARGQGSVCLVLDTTQAPWARCAERAPSDVPQLHALARYLALCMKQPQHAALALQHGPALLLEAWSPLPSSLPDTRRRRIDWQALAAWARMRWHEPLGVADLAEVACLSPSQFAQRCREEQGTSAMQWLRGLRLAHARELRLDGLSVAQTARRTGYRSPSALTAALRRRGV",
                "MTLSAAEATPSPAEEQGGGNGLLWVLVAVAVLFAFLRPRAPMEWLKLVDWQTVGALAGLLAITQGVEKSGMLQAAAQRLLARTHNQRSLAMLLTASAALLSALVTNDVSLFLLVPLTRVLATQAHLPLARLVVLEALAVNAGSALTPIGNPQNLYLWHRSGESFFAFMAMMGPTVAVMLFWLFVAVWLLVPRTPIALKPAAEAAPVQPRLLALAGVLFIGFVVALDRHWLLAGLGVVLGVFLVTYPRVLRGIDWALLAIIALMFVDLRQLAELPTITALLGYWPITEGWRAYLAAIVTSQFISNVPAAILLDSHVRDLPALAAGVSVGGFGCVLGSLANLIALRLAKLPNGMREFHRISIPFLLVCAASALLLRLA",
                "MERDFGAIADLVRLHAQHTPDRPALADAQSALNYGALDALMDRIATSLQRDGLKAGDAIAVCATSSVNYAAVFLGALRAGVAVAPLAPGSTPASLARMIQDADARILFTDASAADVVGPAKEGGIARVALDGSSAGRDFAAWLAPVGAKPEAVEVQPSWAFNIIYSSGTTGEPKGIVQGHGMRWAHVQRGAKYEYSADTVTLLSTPLYSNTTLVVFFPTIAFGGCVVLMPKFDAAGYLQLSEARRVTHTMLVPVQYQRLMAHPRFDAHDLSSFQFKFSTSAPFNAALKADVLKRWPGGLIEFYGMTEGGGTCILEAHLHPTKLHTVGQPAPGSDIRLIDEEGNELPQGNTEVAGEVVGHSAGMMTGYHRQPEKTREAEWFDATGKRFIRTGDVGRFDADGFLTLFDRKKDMIISGGFNIYPSDLEAVLRGHAAVADVAVVGVPSEQWGETPVAFVVRREGDATTEDALLQWTNEQLGKTQRLARLQFIDELPRSAIGKVLKRELRDLVGR",
                "MGLLDILQEAIGGDAGAHVDPITQHASPDAIGAGLAAAMRSDQTPSFGDTVGRLFGQSSPMQQAGVLNQILATLGPAAASMLAGGVLGRMLQPGQTQLTPEQASQLSPAQVTEIAAHAQEQHAGVIDEVSRFYAQHSGLVKTLGGAVLAIALAKMKENATRG",
                "MSHIEKATESPQTGTGADEATRSRTLNGLATSALKFRRSGFWPCALAIASCPLLASCQEKMVPASVGGYNHMSDWSILTFTVDGAGGPNLSPGGGGGSFSCCAKIPKHWRPGMKVKVEWTYTTKRGGLPPPPAQEALVEIPEYSDRTGDIRVHFYPNHKVRVIVSNYGIEHPRYPMAAQDKLPWETSNQLIEDQNKRAQRANPNPW",
                "MALAACSTKERAPESYSANISPYNHTGDYIHQFYVDGGGGGNSRPYGGDGSFVSCISFPTERRPGLSAHVKWTTSSGSPKDTSPEAAVQHWHEKTVGHRQILRPGRDAQRAFPYRGRDSPDHLQ",
                "MTAISQKSDVAQNPDVFATRGKTRPLTNKEMMQRTAALCAATGDPTTPTCSGQVFVGLFFDGTGNNEEDDYRSPKIKVNGEKKEGTAADRKHSNVVRLYQAFPESSRQGTTGYYRYYIPGVGTPFPQIGDSGGMLGSGFAWDGEPRVIWGLIQIFNAVHQYATGADLIPESRAGNISNVLGGFGSPAWQRGMALGDTWQRNLKSAIKGRKPEVEQLNISVFGFSRGAAEARACVNWLFQICEKKDGGYLFAGIPLRVQFMGLLDTVASVGIAGMYSMAEGRQSWADDNMQIHPGVEQCLHFVAGHEVRSCFPSDSVRIGHLYPANTKEYVYPGAHSDVGGGYHPLAQGKSVDLARVPGFDMYLGALAAGVPMIAFGKLEKPIADSLQPNEEALKAIRDYFASAKIRPGPVEEMLRQHMGCYFSYRWQMTQQVYQQQTFFVRASKSNLFTKDAITLLDTQQALMNVIAGVKRELDSRVDDSFFSRRSDDALLDSPYAFNGSAGRISVLIGAGLTGGSRGAALTDSMQDGVDEMARGVKPSLKKWRQWLGDKNQAEVHDSDAPERDMLNLVDALSEETTSPQIVRFFNDYVHDSMAGFASSDKVNEFLFNGFGIAKFRRVYFGDRGDEVVRKAVEALNKQQVGAAKAKRAQRAQWDLESANFQRASPHPW",
                "MNVRASGFLSIILAAMMILALPACAEKSVPASVRGYSHHIENSIYNFTVDGAMGSNLGTNGGGSASSCCVMLPARWRPGLMATVDVEYSTPQGGPPPPPPRTFKVLIEEYTEQNSGALQVHFYPHGKVRIVVSKYSPGHPKYPPLEDIEPNWDWYRNYCTFDVPSDPVCKAVPKEKKQ",
                "MAAFDADVGALFRGDPDVMNWSILIDDAFDHDRRRFPSIAGQINLYQTPSLEGLVSAAPRLIPLQVSDSGQALLRRALQHCSGRPMLSVVGSRSPMHEVKTHWESVHWISTEDGQELLLRFADTRVLSILPRVLRPDQWAVLVEPLQRWVYVDRSGRLRLCGAAPIIEKVEQTISLTNDQVDAFLAAAQPDAMLDYVLEYLSDAIPEGTEPLQCYHWAQETCRLADVHGIEAWSDRIALFCGQALTRGELHGAPILEGLLAAQDWPKGKLGQALVVNGLI",
                "MPSADRSTLWAELSQTNRLYRLETPGTSANPSIDALRVEGWVQREAVSQLFEMRIVCLSLRADLALSSMIDQPLTLVTVLANGSRGKRTGLIRAVESLGSDGGLARYRLTLVPWLWLATQQGRSQVFQQRSVADIIERVLAPYADAGNWAFSSEVSGFLADAPVRTYCTQYRESDFDFFSRLLAEEGLAWRIEEDETAPMGHKLVIFSANDAQPVDPGSPIRFHRKSSQERSDAVQALVRRMRQSVAQVHLSAWNVDGKRQLAGNAAARFAVGGKNAPRIEYDDVLGLNDRSRGWDSNRTLERYAGLMMEAAECRADVMLGHSTVRTLRAGTRIDVDDAPALGLQAKPALLLDTIEHVGINNLPKDTAASIAAQLGDLSEHLVFDRPCASVTSEDDVFGLVPTGAGSHDGVNGVRPQAQSLAAAKTLGYANSFSAVHVDRPWRPVLAAADGARLHAKPTASGVHSAIVVGPSGETSPNGADELYCNDRGDVRVRFHWQTESAGGDAQNNNGGGDAKDNNSTRWIRVAQRQAGPGMGWQWLPRIGQEVLVKFADLDVDQPVIVGALYNGRGDGGIEPTPGGASRKQEGSTSQGQESDVFAQARNGSPSAQANLAAGHAPAWHGASADDKGHRNAAALSGFKTKEFGGEGFSQLVFDDSNQQLRVQLHASTAHSQLNLGHLIHQADNFRGSFRGQGLELRTDGYAALRGGKGVLLSTYHGAGGKQLEPVGDFAAGMALLKQVQQLGQALSEAAMKHETVQLAGHIGADKANASQLDKERAPYAAMEHAASGMVTGDVLETAYSDASDKSIATGDGKVPHTTDAVVALAARGGLAMVAGQQLQIVAGETATLASGGDINLALADVLRVHSGQAIGLLAGAQKADAESGLSIIAGCDDLDFQAQHDELRVQAKDALKIASTDKTVEFAAKKKIRIATAQGASITLQNGDITFECPGKITYHAVQRKLAGPVQQSYPLPQFPSSVCVPCLLKALKSGSALAAVRV",
                "MMGAPDANKGRPSLLGSSASDAAASPAAAGSESTRVLAQFGGRDNGKRSFIKKPGVWAALALLIGVAGATTYQMQARRADASVNVAAAAPEKPAPAAAPAASPVPATPAPAIAPAPAAPEPAAARIVEGDTSSPAPQQSTPFAAIGAQPMAVPPAAKPARVAAAKPPRAEKTTTTAAAKKPEQVASSRQPARAANSKPVKTAANTTAKTPRRANDGTQTAARSGKPDPDTDLLTALLRRSKAPDPAPQPSALAEVSADCKSGQRCKP",
                "MIFFALFCYFALMVAALAIFLFPSFRERVLRTTIALTTATAVFFIKIGHRFGLVSEASFQLVRDGGSGVRTFAVRHRYLLLSGMGLLVIPVMLSVAFGTGRVLFFDDWATTSDPKIEALLKGEQLVPPPALPPEIFATAEVEQVRPLTKEGSRDWAVLDADFRNRLLLVYKIMKEKHGYDLALLEGYRSPERQAKLAALGNTVTLAKANQSYHQYGLAADNAFFRNGKLVISERDPWAMEGYRLYGEVAESVGLVWGGRWSSIKDYGHVEYRKPGFKLPRD",
                "MEEDQPAADDDRPWIVLHDKTDHGGRVITASENTSIDERRVARVGDLVSCPRVGHGINPIVTGSRYVMLDGRYVARHGDKARCGCTLLSSQIASASE",
                "MLARLVKPTLMFSAVFITVWVIVVVYWNYTARMPSTSDIALYLVVLPLALVVFYLLLRRIFAGVSPTAALPSAAGVSTAATGGAASTGATADAPQERMQMSVLAFALRTPRGNDADAVATAVGQAQAPDLVPELRDGAGFPMLAGCVDGIDPNELRERLRESLRPAPERFNADALADDRLRAIHLMSDVLQELLASASDALLNAGDALSVRAPGRFVSSGAIVPGSASAPQLCISLLLPGAWSESERAVATQWVQQLAREADPSQHWSVDCFKSEAGVSAMALLDRISVSLHREQRPALWMALAADSAISNECVARWDAEGLLYSSARRNGRVPGEAAAGLLLARAGDALFAQPHGVLLSRSASGQRDGSADTARVPNASLLDLFAQRLMAASALQPEAVDWVVSDADHRTSRVTEVAQLVQERLPHLPFENNLSVCASLGHLGAAADMTAVALACHLAVRDSRHVLALSVQDARARTAMLAGPAIPPSPVPQAT",
                "MRRFFSFLADPRTLSVIGAIALGAFLLIGAQTLEIGAIWAVGIFAVLLLLWLLVWFVRRMRTRSANRKLGDMLEDQADAAVRDSDPERKAEIDELRGRMVEAVKTIKTSKIGQMSGSEALYELPWYMVIGNPAAGKSSAILNSGLQFPFADKGNAVIQGIGGTRNCDWFFTTEGIVLDTAGRYSIHQEDRKEWFGFLDLLKKYRPKAPINGIIITASIPELIGSRPDFAIQLAKNLRQRMQELTERLEVFAPVYVMFTKADLITGFAEFFGDSDKMERDRVWGASLPYDGDEKQDAVAQFDKRFDELYMGLKEISVSHFANHRSSDPSPELLIFPLEFAAIKPALRAFLATLFESNPFQHKPVFRGFYFTSALQEGTMRSLSTERIAKRFGLTLNNAATKSKEIYSQNGFFLRDLFSKVIFADKKTVRQFSSPVKARVRYVSFFAFVAVLGLLLGGWTWSYLGNRQLVENVQADLDKVVKLQASDNGLRTRFEALGILQDRIEQLEKFRNDRPLSLSLGLYQGNQLEDKLVAEYYGGVKQLMLAPVSDNLQAFLREVNAHPERLKRADAAGNPAAPVAVSTATPAAPAAESGGLYAGSSPADVQDAYNALKTYLMLSDKRQVETAHLTDQISRFWRGWLESNRGDMPRAAVIRDAERMITFYLRRVGDDNWPALADTNLALVEQTRDNLRRVVRGMPARERVYAEIKARASTRFAPMTVARILGATAGAESEGTIAGSVAISGAFTREAWQQYVDDAIRDAANKETSSKDWVLNVAGNDDLTLEGSPEQIRKTLATMYKLEYAKEWQRFLQGIAVKDMGSFEQAVVAMNLLGDPQNSPIRKVFDTVYDQTSWDNPSLVNAGLQQARTGALNWFKNLFSRATPSQVNVNIDASGNRTEIPMGPIGREFAGVARLVVERDNASLLRGYLATLSKLRGRFNQIKNQGDPGPGARQLMQQTLEGNGSELADALKYVDEQMLTGMDASQRQALRPLLVRPLLQAYAVTIQPTAVEVNKIWSAQVHQPFQQSLATKYPFAAGAKIEASPAEIAQYFGPEGAIGKFVTTTLGSLVIRRGDLLSPRAWGDQGLTLSPDFVNGFSQWVAPLSGAAASGGGGAAQPQTLFQILPQPVSGLTEYMVEIDGQQLRYRNTPPQWSNFVWPNAQGTPGARITAVTFDGRTVELINEPGNFGLERLLSTAQRTRLPDGSFELTWARDNASVTVKLRVIQNTQSGGSGGDSPQGKGLRGTVLPSSVAEIGVPAASRAVPAATAPGAPAATAQGVGK",
                "MSALQPQQLCYFGKLPGRGDFVKGLYNPQLIKVFDNWLSQTMEMLSEDPRWKIIYDNAAPIHFVCLGSRSRVAIAGHLKASRDESSRRYPFLAATSVEVDEALDFMRGAPMLIGPYWDRMAVQVNALAEGTDLDSELKRFEALDPAIETGFRKSASRATYAAFTRDTSLLRIEQMLNFDGHKVSLRRAILALGLLLQPVMASAVSHLEKGLTLPLPRDPIDRSLIATFWLELVSQFLAKADFELVLMATEIDGRSRLVIGFNGLSPRSLQSVLHPQVYTEHNIDIDNPEWVEDTIHSNYAMFKLVSYLDQPQLPLDIVLSAFREVFIGE",
                "MKSSLRVKSLALALAVAFAFAGAANAQTAGAPGALVETTPAANAKGEQVVAGGQVPDEATRVAVIEALRRIYGAANVVDKIEVVNTVSMPANWAANVQRLITPSLKDIHRGQFQIEGTQMALSGEVGNEALRQKIVSDMANSLNPTYTIKNSLRVPVSEQIAVDQALANRTIEFELGSATLTRKGRDILDEMAPILQKLTNKSVAVVGHTDNAGSRASNLALSQSRAEAVKGYLVGKGIDPMTLTTSGVGPDQPVASNATDDGRSRNRRIEFRVGRT",
                "MTTRLDLPALLAPISEASPCGEDMLFSRQFDAIQEARKHDDPSLEQGEWVIELKEANWPFVISECEKLLRESTKDLRLAVWLTDAAASQRGFEGLADGYRLLTGLCQQYWDDLHPLPEGGDIEMRVGNVAWLISRSVELLQRAPIVSDANTGYSALVWETALALDQSIRRTPAQADELQRNKVTVEQFDRIRRATPAKFLQKTHRDVQACEQALAEFEAVFDERTASNGPSFRAAKDAAAAIRQTVERFAREAGVPMDNGAPPASTAAPAAAGVPTPSRIEPVFDAVMPHPHHAPSTAPAALPPGIHSRAQAIAQLKEVAAYFEKTEPSSPAAYMANKAARWADMPLHAWLRNVIKNEQELAQLVDLLDLPKNDDESR",
                "MNKAPSLLGADAPPASFTPTGVAPDSDSSLLDLLYDGFVMLFLLKKKQQPATTEQFLAGIRNYLGEFERNARKLDASAEQIHAAKYAFCATIDEFVLSAPEFAIRSEWERRPLQLTLFGDQLAGENFFSMLEVERAHGATRIQTLEVFYMCLLLGFQGKYAIDGTEKLAYLTARVGDEIANARGKRTPFAPHWPLPDLISHSLKREAPQWVVAALFALIGLLGFIGLSAHLGSTTQGTLASYQDIVKLGPRQANLTISLP",
                "MSYAAKVLWGEGLFLRPQHFQRQDAYHEARLRATAQTLHPYFWGVRSISFDLDALASGMLRASQLSLVFPDGEPYSAPQADALPPPISLDTLNPGQNEITFYLVLHPVKELGKNYTDPNEEGFAARYTSDATQSLDLYTNAVSAEVVFLRKSVKLLADTEPREQFVSIPVIRIRRTAAGGFEIDRSFVPPCTSIDASPTIFQQLRRLLDVLQAKVNSLYGIHREPSKNIIEFRSGDIASFWLLHTANSAFASLSHLFHHPSLHPERLFQELLSLAGALMTFAKTYSLNDLPVYDHEKPGPAFAELDRIVRDLLDTVISTRYFAIALTETRNSFYLGRLDSGKIDEKTVFYMSVTASMPAAELAEAVPQRFKIGAPEDVDKLVLSAMPGVRIVYAPQVPPAIPIRAGACYFSIDSKSQLYDRMLQAQSVTIYAPAGIPDMQLELIAVTG",
                "MKIPITISALLMTLLLGGCSSPALTIANIALEASGLKKPELPESQKPPRKVSMSIAAGKNLNADSRNRPLAVVVRIYKLKETTAFYQSSFDAFVTPGRDKTQLGDDLVESREITLIPDQQYTWTETVPRTANAVGVVVLFHSPDAQRWRFAFNAVDAEKTGIVMGAHACALTVTQGAVVGQQNAQGGASGSGALNLLGPVTCRPSPA",
                "MSGCTTTPDAAVAQSTDAFNKSLAEADAAAAAATGDKSAAIRQYQKIATDNPTRGEPWSRIAQIYFNEGRYSLAISAAEETLRRDPASRQAKSITAVGGLRLAARSIEDLGKDSTLSGDANADAYRLAALLRETLGLSVLVPAGSDAKPPARRPVASSPSPAPSPSTSSASQPTPVAAVRPAPAPAARPAPAPAPRAGGSANPFDALK",
                "MATKRQSVQKRLQKVRPPRVQLTYDVELGDAIEKKELPFVVGVVADLAGQSEVEQPKLKDRKFVNVDRDNLDDVMKGLAPRAAYQVENKLDQRGGTFAVDLTFNSMDAFSPEAVVDQIEPLKRLLDARTKLADLRNKMAGNSKLEDLLADVLNNTEQLQRLGNGAGKKDES",
                "MTAQALSASSGAASPEASVDLLDQIVEKSKVAKSDAEHTRAKDLIGELVSQVLEGSVIVSDNVSAMIDARVADLDALISAQLSAVMHAPEFQKLESTWRGLEYLVKETPTGTMLKIKVINATKRDLIRDFKAAVEFDQSAMFKKVYEEEFGTFGGAPFGALVGDFAVTRQPEDMYFLDQMAHVAAAAHAPFIGAASPELLGLESFDDLGKPRDMAKVFDTVEYAKWKSFRDSEDSRYVGLTLPRFLGRLPYHPREGTVVDSFNFVEDVDGTDHSKYLWCNAAWAFATRLTAAFDDFGWCAAIRGVEGGGLVEDLPTHTFKTDEGEIALKCPTEIAITDRREKELSDLGFIPLVHCKNSDYAAFFGAQSLQKPKKYNTDSANANAVLSAQLQYIFSVSRIAHYLKAMMRDKIGSFASAHNVEQFLNRWIAQYVLLDDNATQEQKAQFPLREASIQVGEVPGRPGVYRAVAFLRPHFQLDELSISLRLVADLPKSVNK",
                "MKDIYVKFGSPAINGESQDKDHKDWVEVSSWQHSIVQPRSATASTAGGHTAERCEHGEMIFTKDMDVVSPLLYQHASGGTTFDEVTVQFYRADGEGKRVQYMEIKLKYVLIASVNPKVMSTDVASVPSETFSLKYAAVQWKYTQQKIGGNQGGNSQGAWSLTKNDKTYSV",
                "MNGFEPGLLDKLFDDDWRGPASPVLRHLSLEEVKNMVARDLESLLNTRMVFDDAKLAAFPECRRSVMTYGLSDFSGLSLASHYDRSFICRSLEQAIARHESRLRDVAVTLEVDGQTSTNMLYFGITALLVLPELAEPVNFDAMLQPTTLQYSITRGTGKSRFPA",
                "MDELLPFYERELAFLRSYSQEFAKGYPKIAARLAISADSSEDPHVERMIQSFALLTARISKKLDDDYPELTEALLEVLYPHYLRPFPSCSIAQFDAGGAALAKLSKPVTISRGTELTSQPVRGGACRFRSVYDVTLAAVQVSNVVFHSVVNAPAHASLPRNATGCLSVTLEATGEQKSLGTLALTMARLRTFIDAEPSLATALADAIFLKTAAVFVEPERSGKWTLVQGETLHPVGFDEADALIELPARSHPAYRLLSEYFAFPEKFNFVDIDLANALRHIGSCRSITLHLVMTGVRADSPAARLLEGVSSRNLRLGCTPVINLFKQRSDPIRVTHAAAAYPVVADARRAFGFEVYSIDSVKLVKQTAEGDAYIEFRPFYSLHHGEHPKEAEHYWFARRNELVAQRSPGYETELSIVDIDFQPSLPQTETLSIDLTCTNRDLPHSLTFGLPGGDLFIEGNSVARSIRMLRRPTQTLRMPRGKGVQWRLVSHLSLNHLSLATSGLPALKEMLRLYDLGRSAVSARQIEAITGIEQQATTQWLPGKPFATFVRGIELKLTVDEAGFVGSSLQAFARVMDHFFGLYVHLNSFTQLVIVSARDKEELVRCKPRSGESILL",
                "MQTPQRRIDPSVADRLLREPYRFEFFQAVRLIELVLLRRQERDVHQRLVPGERMVPRWLRFRSSMSLTFPPSEIEALAVRDAVGQLVSSAELCEPTVGDDGDGLGRIELTPASFGMLGVSGALPIVYTEMLMRREQHLRDSSARAFLDVFTNRATALFYAAWRKYRLPLHYEHERSRAYLPVLLSMAGLEHTAQRDPLTDGTGTVFDETVAGYAAAVRHRPMSAAYLQRVLSDYFRSNIRIEQFLGKWYDMPVQQRSRLGEGNVSLGQNAMAGERIWQRDLRIRLWIGPLKRSALREFFPGRAHAKALEKMLALLAGVTCEYEVRLILAREEVAAVQLSDGGGSHLGWDSFIATGEAESDRSDTQYELQPLQ",
                "MSTSLKTLITKLNASARMATQRAANLCLANGHYEVDLEHLFLALLEQTDNDLARVLRANRISATAIQSDLEREIQTFKNGNTRTPVFSQHLQQLFQQAWLLASLDAHVAQIRSGHLLLALLTEPDLAQLAQRGSPLFAKIRLEDLKHDFDKLTDGSSEAAEAGASGGAATEGDAQQAPADALAAGVPGKTPALDQFTTNLTQRAKDGALDPVIGRDTEIRQVIDILMRRRQNNPILTGEAGVGKTAVVEGLALRIAAQDVPESLRAVALHTLDMGLLQAGASVKGEFENRLKNVIAEVKKSPHPIVLFIDEAHTMIGAGGQAGQSDAANLLKPALARGELRTIAATTWGEYKKYFEKDAALARRFQVVKVEEPSETLASAMLRGMVPLMEKHFNIRVLDEAITEAVRLSHRYISGRQLPDKAVSVLDTACAKVALGQSATPALIEEANRGLERIEAESAALVRDTAAGGRHEARQTELAEQKAALQAELAASQQRLAEENVLVERIRALRAQRDAPAAPPESEAASAPVEKTPARAAGRKKAAAVADPERDQLDALLAELRALQGTTPMVPLQVDGHVVAEIVSAWTGVPLGRMVKDEIKTVRALDTLLAERVIGQDHALAAVAQRVRTASARLEDPNKPRGVFMFVGPSGVGKTETALALADILYGGEKKLITINMSEYQEAHSVSGLKGSPPGYVGYGEGGVLTEAVRRQPYSVVLLDEVEKAHPDVLEMFFQVFDKGMMDDAEGREIDFRNTLIILTSNIGSSQIMQACLNKADDERPAPDALAEALRPVLMKAFKPAFLGRMKVAPFYPITDAVLEQIIALKLGRIRDRIATNHKAVFEWDDALVEAVLARCTEVDSGARNVDHILNGTLLPEIAEAVLTRMADETPLTKIKASCAKSGEFRYRIT",
                "MTDFNSASLGAQLRTGVTGTLQQDRLLVLHTPLGDNKLLAERLDGIESVDDGGFRFELTALSDDAHIELKTLMGQGVRLDLQTAQSRTDLRPFHGHVTEAECVSSNGGMARYRLVIEPWLAFLRHRQDSCLFQHQSVFDIADAVFARYQGQGKLAVQWRWEIAQRDIYPVRGITTQYYESDFDFVARLLAEEGLFYWFEHATGKDGNLGSHTLVIADHNGAFRANAQASIRFHRADASESEDTIQQWRGSRQLQTNSLAQQSWDYKSVSARPVQQQSRGSGSGTGQSSSNHRVLQWTDDPGAYGWETSAQGERLLSNALQALELRNKRFEGQSAVRTLAPGTTFTLTGHEQHDKDSEEDRRFAVLAVRHLARNNFDEALKAGVGERLGLPDIATVFDASQDSASGNAASTPDTVTHYRNDFTTVRAAIPYRPLSVDGHGQRIHPKPSVHGSQSAIVIGSGENSPVHTDRDHRVKVQFHWQRGSASSARQPRADGQDNAPAADRLGAWVRVAASAAGDNWGQVTLPRVGQEVLVEFHHGDIDRPVVVAALYNGAGQTDAQHNEKSGGAAQSTGNAPAWFAGEGKDAKEHAHNAVFSGIKTQELSASQSGDGGYNQLVFDDTPGQGSTSLATTQAHSRLHLGHHKQQDDNARGKARGHGAELATTAQGAIRAGAGLLVSAHAQQNAKGAFMASREAQQQTKQAEELATSLAKSAQTQRAQIKGEEAPDKLPAIEALKHVAEVLGATQEGSAASSSANGSGGDIKATEGGQGSVTAYSEPHLQFSAPMGIGFVTPKEAIAVSGKHTAIVANQDIDLPAQGQIAVSVAKGVSIYTLGSKASASGEPNQERGTSLHAASGSVTLQSQKGATRIAADKKVTIASTTKNVEVEAPTHVLLTSAGAYIKLEGASIKIHAPGKVTFRGMHNFVGPQGDGSGNSTGEASYQGCNPSVESAAAQQDATVALG",
                "MIDTVPTQATRISLDLHSQINPRPNADCMLLVDVVPRPITQDDVLWERYSQIEHTRVVLAYPKVDPSHLPVLLPLCIAKFEDSTLLEQSAQDAYEELAPQALRSGTGRRISGWLTSQASIGTVARHLASVMLQHPPPFGQATWLRLQDPATLWWLWSFLAPAQRRVLLGPIETFWLLDPAGQLTALKSEAAPTIEAPAALQLSPGQWQDIACIGPLNLALREWGQAHAAGGRFQRLCIGAHAAVRRAQMAGFNDRHDQAAYARYALEIHPQFDTHALVQARLAGRNADDYFTGLIDDIDEQEWRRIAHECALVAAG",
                "MPPNRPISLCEQCKATGLPILPVRYAVVPKNINPALPAWASGDRVTSVGLGDDFQYALRTLRTGYLYLFYAKNARGSKQWECYAVGEDGSLIRQADPQSAQPQSTPKLSCSRHGSANTQVHYLVIERPESCGATWIAYSEYKWSQETIKEYETNTKLRNKRMQTIQPPVMAAGAKHSHGQIADKATLETVLEYAPSTPKAPLPFNSPVAALSNEDGSYSAARLAQMSTRYPWHLRSGMADGTAKHMENRGQRTDAPKKPNKPHVLALWDAIGVAHELNGFRNDAAGWIKKYGVERRLQVDALNTYDGLKRVIQDRAQTQAEDYIRRGVEDGPLQEGMKELEEKLKYSPDDEYLRGQLEQMRALTERLKKSAPATADAFGKSAREQAWPKYQDRIDPKAVDKFRKHLKQFEGQSAAIIDRRTIPLVHWLEAPLLLDTLNDFHGQNIEDGLLFGEVIGEALFGIGSCNAGAQKIEAWVKECKATVETNLLWRVVALNQKNARTELDAALAEAKQYKDQRSLATALTWVNYTSKSLKAFADVYKKAQGVFDGNTKAASEAGSVAFGARLKHFNMRGTDKFAISVGDAVFRYFRIDKLADYASEKIIQHIFSIRAFVNPADSANLILKQAKTEGLLREQTLARLRTARAFLAAGTPEIKNAQAEALRAEWRQFRAGGSEASHSAMKDARLALVVGLIEGVNFAKLLADCKQKNDMKSWFSLVASGMAITSAMFDIGATVAKNLPSMGNASWGYQALKVWGGALSSGASFIGGGLDLRDAGMSKDSGYSLMAALYFGKGMLGLASGVMTLAVTFTYSAPFLARITGRAVVGIAVRNVGLRAGAFIGLRVLGMAVGGWITVGAFVIQVVIWYVTPDALEKWIDHSAFGKKRSTEGYKTAEAQDKALQETLKEMGFQ"
            ],
            "species": "Variovorax paradoxus",
            "taxID": "34073",
            "families": [
                1914,
                0,
                539,
                1896,
                0,
                1478,
                0,
                1871,
                1478,
                1870,
                2050,
                1883,
                1882,
                2016,
                2015,
                2037,
                2053,
                1978,
                2042,
                2038,
                2039,
                2040,
                1794,
                2043,
                2044,
                2045,
                2046,
                2047,
                2048,
                2049,
                2050,
                1579,
                1695
            ]
        },
        "assembly_id": [
            "WP_042578738.1",
            "GCF_000834655.1",
            "https://ftp.ncbi.nlm.nih.gov/genomes/all/GCF/000/834/655/GCF_000834655.1_ASM83465v1"
        ],
        "species": "Variovorax paradoxus",
        "target_family": 2053,
        "operon_type": 24,
        "operon_filtered_PaCMAP": [
            -6.982611179351807,
            10.312134742736816
        ],
        "operon_PaCMAP": [
            1.0648287534713745,
            4.3964762687683105
        ]
    },
    "WP_114829093.1": {
        "flanking_genes": {
            "relative_starts": [
                -20267,
                -19722,
                -18596,
                -17454,
                -17018,
                -15216,
                -13547,
                -13019,
                -11442,
                -11011,
                -9302,
                -8186,
                -6498,
                -5891,
                -4560,
                -3574,
                1,
                717,
                1432,
                2560,
                4237,
                5064,
                5784,
                8557,
                10362,
                11742,
                12545,
                13303,
                13813,
                14323,
                17435,
                18545,
                18948
            ],
            "relative_ends": [
                -19722,
                -18643,
                -17451,
                -17140,
                -15366,
                -13579,
                -13044,
                -11538,
                -11026,
                -9266,
                -8322,
                -6495,
                -5965,
                -4557,
                -3571,
                4,
                720,
                1424,
                2439,
                4056,
                4605,
                5582,
                8528,
                10182,
                11708,
                12548,
                12985,
                13749,
                14148,
                17442,
                18508,
                18916,
                20078
            ],
            "ncbi_codes": [
                "WP_181832618.1",
                "WP_114829121.1",
                "WP_147283684.1",
                "WP_114829117.1",
                "WP_114829116.1",
                "WP_114829114.1",
                "WP_114829112.1",
                "WP_114829110.1",
                "WP_114829107.1",
                "WP_114829105.1",
                "WP_114829103.1",
                "WP_181832617.1",
                "WP_114829100.1",
                "WP_114829099.1",
                "WP_114829097.1",
                "WP_114829095.1",
                "WP_114829093.1",
                "WP_114829091.1",
                "WP_114829090.1",
                "WP_114829089.1",
                "WP_114829088.1",
                "WP_114829086.1",
                "WP_114829084.1",
                "WP_114829082.1",
                "WP_114829080.1",
                "WP_114829079.1",
                "WP_114829077.1",
                "WP_114829076.1",
                "WP_114829075.1",
                "WP_181832616.1",
                "WP_181832615.1",
                "WP_210207881.1",
                "WP_114829071.1"
            ],
            "starts": [
                276268,
                275189,
                273997,
                273686,
                271912,
                270125,
                269590,
                268084,
                267572,
                265812,
                264868,
                263041,
                262511,
                261103,
                260117,
                256542,
                255826,
                255122,
                254107,
                252490,
                251941,
                250964,
                248018,
                246364,
                244838,
                243998,
                243561,
                242797,
                242398,
                239104,
                238038,
                237630,
                236468
            ],
            "ends": [
                276813,
                276268,
                275142,
                274000,
                273564,
                271762,
                270093,
                269565,
                267988,
                267557,
                265848,
                264732,
                263044,
                262437,
                261106,
                260120,
                256545,
                255829,
                255114,
                253986,
                252309,
                251482,
                250762,
                247989,
                246184,
                244804,
                244001,
                243243,
                242733,
                242223,
                239111,
                238001,
                237598
            ],
            "directions": [
                "+",
                "+",
                "+",
                "+",
                "+",
                "+",
                "+",
                "+",
                "+",
                "+",
                "+",
                "+",
                "+",
                "+",
                "+",
                "+",
                "+",
                "+",
                "+",
                "+",
                "+",
                "+",
                "+",
                "+",
                "+",
                "-",
                "-",
                "+",
                "+",
                "+",
                "+",
                "+",
                "+"
            ],
            "names": [
                "cytochrome c",
                "hypothetical protein",
                "c-type cytochrome",
                "hypothetical protein",
                "SpoIIE family protein phosphatase",
                "type VI secretion system protein TssA",
                "type VI secretion system contractile sheath small subunit",
                "type VI secretion system contractile sheath large subunit",
                "type VI secretion system baseplate subunit TssE",
                "type VI secretion system baseplate subunit TssF",
                "type VI secretion system baseplate subunit TssG",
                "type VI secretion system-associated FHA domain protein TagH",
                "type VI secretion system lipoprotein TssJ",
                "type VI secretion system baseplate subunit TssK",
                "type IVB secretion system protein IcmH/DotU",
                "type VI secretion system membrane subunit TssM",
                "type VI secretion system-associated protein TagF",
                "protein phosphatase 2C domain-containing protein",
                "serine/threonine protein kinase",
                "type VI secretion system tip protein VgrG",
                "hypothetical protein",
                "Hcp family type VI secretion system effector",
                "type VI secretion system ATPase TssH",
                "sigma 54-interacting transcriptional regulator",
                "serine/threonine protein kinase",
                "MinD/ParA family protein",
                "hypothetical protein",
                "ATP-binding protein",
                "STAS domain-containing protein",
                "DUF2169 domain-containing protein",
                "pentapeptide repeat-containing protein",
                "DUF4150 domain-containing protein",
                "hypothetical protein"
            ],
            "sequences": [
                "MGGSVESRQVRVEQPLLLGGILAFAALVCLIAAGGLVLAQRGRVERASFIEPLSHERLEAGFALYRQHCASCHGAFLAGAPGWQADASLPPALNETGHAFNHSDLDLFQRVAAGARAPGGRISMPAFRGVLGDDEIVTVLSYIAAWWPEQERLRRSGPDWVFPATCSPGAAPETPDRAGRS",
                "MLPAKSSGRVDFAALPVLPLLLAVPLAVCLGGRAEAHVKWFAAYNVAAAPTALPEVFSGSFVIIAALSALLILMVYLCDRTIEAVIPADIVENLFAAAKPLSGDILRISLGAFFLCLWTIGGIILTPELKTSSEAISWFQLLFALTTLSWRTVWIAGLGIFVLYGIAIADYGLFHLMDYPLFLGIAAYLIIRSLKIERLRPYALSILYVAMAQTLLWASVEKWAFGAWTMPLLAQHERITLGIDHRIYLILAGFVEFVASFLLLYGRTSQRLVAFTLLVIFLAAVIDFGKIDAVGHSMIIATLAVTIINGNTIINRVLQNHIPSFMIGGSEAVVTYLGYLLLFFTMYYGLHGLIYGSLG",
                "MRQGRARRRPRVAMLLGALLVSLAAGCSTLDEMVDAGEPELAQASLALSPEAQQQRARALAHRPGTAALRAAYRRPASLPAEAAASLEIVSLGDKLFRSRELSRQRSISCLSCHEPRAAWSDLRARPVADNGVAMTRRSQTLYDMAWQSSFLWDGRQDSLESMVNGPIASPDIMGLPLDDMVARLQGLPDFVADFQKAYPEFGITPETVSHALSAFMRTLRSPATRFDRWVGGDDKALSPAELRGFQLFNGKANCFACHSGWRFTDEGFRDIGLPATSDRGRGKIKPQIESLAFAFKTPTLRGVADRPPYMHDGSVRSLEAVIEHYDRGGLRRPSLSPDMFPLGLSAQEKADLVAFMRTLSPGPGDARTASTAPTEEAQQP",
                "MIRTGAFVAALLAGLSPAWAKEVTVTQKGQQFNPRTLTLKVGDEIVFLNDDTGTHNVFSESPGNAFDLKAQRPGTRTNVTFSSAGQVDVRCAIHPTMRLSVTVE",
                "MTVKRKLYGLVALGIFIAALVASVAVYGVASMSRASHSIFDNALLVNKNVSTLVVLFEQSRSLVRSISSDSSQETVAKAAAAFDAIDQKLADTSIDAFRSITNEGVREVVTSFIDSLDRSRQVSQDIFRAWLHGDKASAATLLSVHGASNEQAMRDALGTLTAFVDRLAADDLAALERTQRITIWVAVAVAAVMPFLIYLAFLVARQIAVPIASLTFAARDVERRKFKPDSIENVAAQRNELGSLARVFQKMAVDVQRREEELEAEVEARTHDLAAKNILLEKSQHRMETELDIARSLQGAMLPQRMPKHPSYSGRAIMRPARELGGDFYDFFIIGEDEIGLVIADVSGKGVPAAFFMAISRTVLQASARERRSAGECLAETNSILCEQNPLEMFVTVFYGILNLRTGVLNYANGGHNPPVVVREDGEVTQLPQTGGMAMGIMAGLVYQEGAVTLSAGDTLFLYTDGISEAMDGDGHEFTVDRLLASLSESHRQSLDIVVSSVTDAVSDFVGDAPQHDDMTYLVVRYKGPPGELATFNGARENAELAEPA",
                "MSETETPFDQRILIGAAAVSEDAPAGADSRGGPEFEELEAQLRRMETDGPAAVNWRQVIEHASAILGTRGKDLLVGVWLAYALAREERYRGLAVGLGIIKGIVAEHWDGMQPPVARERARVGALEWLVGRVAPLLEGEVAEGDWPAVLYAYDQLGEIDTLTSAKLRKEQVGYGDLLRALRPHRDAARRGLEEIAQKQARAEAEAKAREEQASQPAAAPSSPAPAEAVPTPAPAAAPAQPAPAAVPASLDLASIDQLPDTLRGLSAALIARSIADPGAYLLSRIGSWWRIRQLPPNEGGKTGAMPPVEELAAVTALRGAGQNAEALRALNELVWTAPFWLEGHRLTAEILASLGPEHAAARATVAGAMSLLLTRLPELLDLSFNDGRPFADSATRSWIEQSGAGGGGSGSAGPSDGVDRAVSAARSLVAEGKAPDALELLAELTRGEIGGRTRLVRQIAQARFCLDVGLIGAALPLLDHLEAMLKAHDLEAWEPALAVQVAELRFRALTHSDAPRLILEDRRRTALEETRLRLVRLDLATAARLFR",
                "MSKEVSVAPKERINIKFKPGTGNAKEEVELPLKLMMVGDFTGRPDDRTVEERALVDVNKDNFDDVLKGHELKLDLAVENKLEEGTDAPEVKASLSFGKLKDFEPEQVARQVPELRKLLELREALVAMKGPLGNVPAFRKAIQSVLEDEGARERLLKELTGPAPDKTP",
                "MNNPQLQSEGATLVQTEDSILDQILGETKLQPSDEGYDVARRGVAAFIAELMQPARKDEKINNAVIDQMIATIDQKMSAQLDAILHEESFQKLESAWRGLKFVVDRTDFRQNIRLEMLNVSKDELLADFEDSPEVVKSGLYKHIYSAEFGQFGGKPYGAVIANYEMSAGNQDVKLMQFMSSVGAISHAPVIASAGPQMFGVEKYEDVANLKDLESIFEGPKYAKWNAFRETEDARYLGLTVPRFLLRLPYGPETTPVKSFNYQETTAGDTDRYLWGNAAYTFATRLTDSFAQYRWCPNIIGPQSGGAVENLPVHTYESMGQVQSKVPTEVLVTDRREYELAEQGFIALTMRKGSDNAAFFSANSVQKPKNFGNTAEGKQAELNYKLGTQLPYMMMINRLAHYIKVLQRENIGSWKSREELQDELSKWISQYVADQENPSADVRSRRPLRKAEIMVEDVEGEPGWYRVGMSVVPHFKYMGADFTLSLKGKLDKQ",
                "MFSKSLFERLETAVEGQAAQPGAVDRWELADSVFASVRRILNARQGCCEIRIDFGMPDLNDISKEASETVPAIARAVRYQLETFEPRLSQVQVRVLPESDRPGDFAFGVSAVLKVGDEGEAMKFDTVLGSDRQMRLRT",
                "MSLNAYYEDELSYLRELGQEFSQANPKLAGFLSREANDPDVERLLEGFAFLVARLRQKLEDEMPELVHGLIRLLWPHYLRPLPPMSVVAFDAAASAAQAVRVASGTTLASRPIDGVSCRFRTCYPVDVLPFAIAKVETENRPTTARLSLTLQAVGRGTLHALAGGRIRLFFNTEREPQIGRSLLLWLQRSARSITAVTDGGESLTLPANSVRAVGFEDDEGVLPYPANAFIGFRHIQEYLAFPAKFLFVDIENLAGLAQFTGRQVTLSFEFSRPFPDQIRIGDGHIRLNCTPVVNLFGHDAHPLRIDRSRSEYRVAPGGQQGAAIYSVDKVVGYVQGRAERIEYEPFEAFRHDAPGLADQKLFYRERLRPATVGRGVDHYLSFVSRADKSVNPPAEIVSVALTCTNGALAERLAIGAIDQPTSETPATVTFANIMSVTPQAPPPIGENLLWRLVSNLSRNFGSLVDVGALRTIIASYDFRAVHDAQARRRLELLLEGLESFESSVEDGLMRGMPVRVRRIVLSAAESKIGGEAELFLLGSVLERFFSVYASINSLHRFAIRGSESKVDYLWPLRTGTTSAI",
                "MAAEDGDDERDLSGIEPLDAAAIQFFELCVRLEEMFPQAGGIGGTAAPGQERVRFRANPTLGFPAEELASVTLPQRPGEAVQVVANLLGLHGPSSPLPPAFTERIIFAEDGGALRDFSDFFNHRLLALLFRVWKHYRHHHRYVSGATDPISGAVAALFGMHGTEADDELPARTLLLPYAGILALYSHSAPIVAGVVRHYFGIACTIEEFVPREIVIPPEDRFELGGPNGELGIGTICGESMRDVMGKFRIRLGPLTAAQCNDLLPDGDAFRTLQDLIRLSIREPYAWDHAYVLAKGEAAPAKLGESRLGWSGWLDPDPTQDIEFVV",
                "MRLLLTVLSAQRSNLGERSTHAFDMAGGIIGRNAGCEWSLPDASNTLSSRHAAVSHNGHGFVVTDTSTNGVYLNSVDAPIGRGQSAPLSNGDTLYISDYIISVALLKEPAQPAASPLYAPPPAPFPAGAPMPPVFSPLPTPAGTVPGGFAPRPADRLGLSMDDLLGPARTVLPQPQFAPPPAALPLALPPLAPAAVLAQARPAPVIPDDFDFSDLMAPGGAAPAALPPMALPVPPPAAVTSFNSPLPPPAAPMPMQGIPADFGLAAALPTTPPAVPPALDGFALPNLPPQPGPVLPPVPAPAAPPETGPAAPMDPLAMLRHRAIARAASIDLSRPNGEAAPRGAEPAPQAAPRPAIGAVAMPGGMNVDAASDAAIFWQALGLDADAIPAASRQDMLAELGRAMRETASGLVAILSARKSLKDEFRIDQTRLAALENNPFKFFRSGDDALRRVIAEGKPGYLPLDRAVKQGFSDIQAHEVATVVAMQSALRKLLARMAPAAIESGTEPGLLGRRPDKGKLWDRYVEAHGGLASDLDRTTREMLAEEFARAYAEQTKGAAAETGR",
                "MIQGPGRLSLPTRRLFCRNLLVLPGLAALGGCGGGAASVKTNALEFTIQADQEINLNENNEPSPIVIRVYELKTKSAFEQASFFELLDGDTTKLGADLVAKREFEVKPGDKSTFTRDSPSDAKHIGVIAGFRQIEAATWRSVVDIVQDRNNSFVISVTALAVKIELAGATRSMPGLF",
                "MTLMSKPLWSEGMLIRPQHFQQYDRWIEHVVEGRTAGLDAFGWGLRSLSLSSELLPLGRFGIAGISGVMPDGTVLGNASHAGFEARAIPPNTKNALIKVAVSVRGLDGAEIGGDGRQRRYEAVEQPMRDTTAPGKGAVSLRVARLVPRLLIEGESEDDLVTMPIARIKELDAAGAIILDENYIPPCLDFHVSQRLIRIVNEIRSLLRSRAEALAGQADPAQATAESGGLVDLIILSIVNGQEAVFDHFAATPGLHPETVYRAALALAGHLSTFTQKRRRSADFPAYRHPDLDAAFAPVLDQLRQLLATLVERNAVALPLQDRGYGIRLSTISDRTLFQDCRFVLIAVASVPTESLRSQLPISMKIGSVEQIRDLVNLQLPGIPLRALPVVPRELPFLQSGVYFELDQSVELWRNLTRSAAVAFHVSGDYPDLHLEFWAIRGKRS",
                "MKQVPDPSLDAPTVVGHKPTGLLQPRAPSPSVLDIPTTPIMPPPPRGAGPMPGAAMRAPTMPGFGGTDVAALQPREPAASGPGRSVSMQLASEPTGPADAIIAAAGPLLVLVAQLRDAVEFADVTTLRNEVVNQIQKFEELAVKFGASAGDVTAARYILCSLIDETVMTTPWGSASTWSTSSLLNRFHNETWGGEKVFAILDRIKGDAKKNLVLLKLIDMVLVLGFEGMFRVLDGGRERLADLRDEVGSLVAQHSPPPPSELSAEWRGFSGQRTLRTFLPLWVVFAVTGVLLVCIYGYQRYKLTANLSPVVEQLRGLNASIGPLGGTAP",
                "MIRSFLMGFLSWRGIVTLLGLAALCAVIWFAGPFLVFGDMQPLAPVENRVTTIVVLLAGLLAYALIRLFLARRANARMIKSLLDTEGLASMADSGGVEEVAIIRERFEEALTTLRDTVFEGKKGNGYLFELPWYVIIGPPGAGKTTILKNSGLDFPLARKFGSDPVAGLGGTRHCDWWFTEQAVMIDTAGRYTTQDNGSAVDRAAWRGFLDLLKAHRRRRPLNGIIIAISLSDILLQSEAERKRHIAALRSRLQELTQTFGMELPTYLLITKCDLIAGFTEFFDGLGEPQRAQVWGMTLPHDQNLNTKLAETFDQGFRGLCERLEALMPERAHSERGLARRGRIFVFPKEFASLRRDIGSFVHEVFKPSRFEAHSKLRGVYFTSGTQEGTPIDRVLAAFGRSFGLSGSQRAPFSGQGKAFFVNRLLTDVVFEEQGLVGVDRKLERRLVVAQSAGYAVAAALFLGFCALWWGAASRSEARIGATAQAATMAQSRIAEMGQRPTLATILPALNAVETVRDATGHADFFAWLDGLGLAATPTLAPLADDLRDKLLTDRLLPGVGSRVSERLNGLIQVGGDAEAIRDLLRSYLMLGDSSRYDRAAVLKTLREEAQLAFPIDRSKLAEMNGHIEHLMGLLPRPMILDARLVDYVRSRLTRTPRTEQVYARLLREAAQNQRLRPVNLASVIGPGSLQIASTRSSDAVSVIPAAFTREGFYEFLLPRLPVLIREELGVDWVTGGDKASDGVVQTIAKEVMERYVADYTRSWQAALANVSLVPFGDMQRGLTAVQALAGGNSPLERLVGVVKTNTDLPLPGDQAAAAATAASPIPAALGGGLIAQAASGAANAGVAAALGDAPWPGIAIGAPFKPLVELVAPPGGAQPQMARVRELFSGVYGALSNVANAPDPRQAAYQLVVSRKSSGPDPLAQLRADSALRPDPVRGVMRDVANASWASVLGGGLGYVNESWRRDVLPVCQGALDQRYPMFGDGRDEVSLRDFGDFFRPGGLMDDFFQKYLSPFVVDQRTGFAPAVVDGAALPLRTEALQQFARARAIRTAFFSGTGAAPSVKFSLRPSFLDPRLLRATMSIDGRDLVYRHEATRAYDLEWPTRSEASSVSVTLTDLNGKDTRIEKTGAWALFRLVDASNIAARGGADQFSITVNGEGGTRVSYQLRASSINNPFSLGVLRAFRCPDSL",
                "MNARPVAGLFGKLPWEGDFIQRGLPARFVRPWDDWLSRAMAASREALGPSWADAYLLSPAWRFVIEPGILGPSGWAGVLVSSVDRVRRFFPLTLALELPAGLAAVEGAVSLGPLCTILEETALSLIDADQSLDLVLEQTALRAEAALIVMRPPLPFTGSPAAAGASVVVAPAGDDAPLTALAGSAAGEAESGWWHDRWSGHVPVALRCEGLPPPIGFAGFLDGDWPRHGWNAVAVEAGR",
                "MSAATPLIWDSSSATMQGPKHDENQDAFASWPEAGLFVVADGMGGHTDGGLASRSIVEILQTVLEPGVELTVRVALAEEAIEAVNTALREKADTLPSRDIIGSTVVALLVGDDLAVSLWVGDSRIYHYSKGVLRRLTRDHTLAEDSDVTEGNLSVLTRAVGSTRHVEIERAVTEVAPGDTLLVCSDGLTKALSEEEIASFMAEPLPGLAERLVARAVVSGGRDDTTAIVARCRAP",
                "MKSVRGKIPHRTVERALPVPLGTKVRGRFKIIDVIGRGGMSTVYRAIDLVRVRARAADTDVALKVIDVDEGYRPDAIALLHREGRRLLELQHPNIVRVYDSDEDGSLHFLVMELLRGKTLAKVMEERDGRPLEPALAMRVIRGVGEGLAAAHAQGMIHGDVKPGNVFITREGMVKLIDFGTAQGMARRDHELDPDEDATSHYVDRMRAVTPAYASLEMLAGELPDARDDVFSFAIIAHLILSGAHPFGGRTAEQALKEGLSAARPHKLAAARWVVLREALALMRDDRIATIAAFSGRLARPALADYWQALRPQMRRAAPAAKETAAEPEPPPPAS",
                "MADTSHDLTIALELASGSIKDGIHVESLKGREEISHPFSHRVTFRSKDEIKVDDVVGEVAKVTVTSEAGELVVNGVVTEFSADDALGDQGFLYAVEIAPRLKLLDLSRQNQVYGTNSKVTVKDIIKGEVDGTLTNASHSQKVEAELNLDATYREREFIVQYNETDLAFLSRWCEANGIFYFFKQGDSGETVVFGDSNVAFAEAETGRLPYRNGHSALVTTQAAVTSFRFSAKPVTKSVILREYNPDKPTLPLRSSYEVEKGKTGTVVEYGQYFLEPDEGDYLAQVRAEEIACRRQVFRGTSNAPQLRPGLFFDLDGHPSLDNRYLIIAVEHAVATPAPSGFGTAEAVAGQPYVNHFEAIPFATPFRPERKTPRPLAAGLFTAHVDGETDGSRAEVDDHGRYKIKLRYDEGDSSDGKASEYIRKAEPYAGPSDTGMHFPLLKGTEVVLCCVNGDIDRPIIVGAVPNPLTPNVVASRNQTLNRFRSPSGTLFEMNDGPSS",
                "MTTIWQAPTQEIDPLTELVLEAIRSQIFPIAPVGVNLQAVPGAAWREAMLKDGRSVRIALTVAPGEQARFGLRACANMRVSGEVAVDDHGYRVASEVIVDLKTRAILSCDCRLESLGRIGAR",
                "MALDAYMTIKGQKQADISSEASTIKSAGAGAKYDKHGNEITILAFTSGVINPRDPKSGTTTGARIHQPVTFTKVFDRSSPLLWQALATGETLTEIVCKFFRPDTSGLGEPEEFFEYKWENAKLCEGKSYLPLTVAQGNDHMRPMEDWSFTYEKVTWKHTKASTEGTDSWQSA",
                "MVQVDLKQLLGRLNPYVKRALETAAGLSVGRSHYEVAVEHLLLVLADDEQRDLGVILRHHGLDASGLKRGLTRATEAFKTGNAGRPVFAPGLIELLTDAWLVASVELGQQQIRSGAVLAALLSSPSRYAMADWFEELRAIPLSELKSKFRDIVASSAEEPTGAKPGEAGTAAKGGDVMPADGALARFTVNFTEQARAGKIDPVFGRDREIRQMIDILGRRRKNNPICVGDPGVGKTAVVEGLALKIAEGDVPDFLKNVELVSLDLGMLQAGAGVKGEFENRLKGIIDEVKASPKPIILFIDEAHMLVGAGASAGGGDAANLLKPALARGELKTVAATTWAEYKKYFEKDPALARRFQLVKLDEPSPAEAITIVRGLRAAYEKSHGVYVRDDAVAAAAQLSARYISGRQLPDKAVDVLDTACARVKLSLSTKPATIDDQERRIATLQRELAALERDRTTLGRDNPRIAEIEAEIVRIEAEKVEATAQWEREKALVDRIVSLRRELGIGPEGMAKAEAEAANDDEDDDEDGAEDEASDADAARSAAELELQEAVAELEKTRGKTAMIHYEVTADAVGQVISDWTGIPVGSMVKDEAAAILGMATNLRQRIKGQDHAVAALDEGMRAAKAGVNNPGQPMGVFLFVGTSGVGKTELATQLADLLFGGERFLITINMSEFQEKHTVSKLVGAPAGYVGYGEGGLLTEAVRQRPYSVVLLDECEKADPEVLNLFYQVFDKGTLADGEGRVIDFKNTVIILTSNLATDIITALGTQEEKPSTAELTEAIRPTLNRHFKPALLARMQIVPFYPLMPDVMGEIVRLKLNKVGKRLRESQKMSFAYSDVVVEAITARCTDVDTGARNIDHIVNRTLLPEIATEIISRMGDEAAPDSLFVDIDAEGNFTYSFGGDVPEPVAEAAE",
                "MQDPLAVAEELIELTTTLATERRLEALLGAVVSSARRLTRAEGGRVLVLDRTGRHLHGLIGQNECAPEAAAFPDTVSVYSEGNAFNMRDANVFSAVTGQIVNLADLYDYTNFDVSALYAHDARTGYRTRSFVVAPLWNVEGVTLGVLQLINIRLTPDGEIGALPKAFERIVASFAAHAAVAMANARLFEENRQLIRQLDRKNADLAQENTRLKVMATVSDDQVVGESPVFQAALDLARRAASAPVAVLLLGETGTGKEVFAQAIHRFGKRRGRPFIAQNCAALPETLLESELFGHRKGAFSGAVADKKGLVHEADGGTLFLDEIGDMPLALQAKILRLLEEGSVRRLGDTKLEKVDVRIVAATNADLPQKIAQGSFREDLYYRLSVFPVQIPPLRQRPSDIPKLIDFFLTRIAKTHGRSSFALTPRALDALCRWRYPGNVRELKNIAERAALLVDGDERIDLKHLPANLSATQAPDIVVPSSTTAANHASLRAAVRHYEAIVIENRLRETGWNQSRAAELLQISRRSLVEKLQRYAIRPPS",
                "MDSVAELDRCLQSFFAGRLPFDKLVIALKSLRAQGDPHGAIPERLQYWVDLGRLPADLKAHLIAELQAGAAAAPQAYLDQPTVPLARPAGAQPAPEMALPKAETMRDKVDEVVVNALIGGFTGLRGRGGETAPRQDAALDASLADFRSLRFRRDASNAEAGRARRFELDPRQESRAIGTGAMLKDRFILDSEIGRGGMGVVYRAVDRRRLEAMHRQPYVAIKLLSGDFRHHPEALRTLEAEARKAQELSHPNIVTVHDFERDGSHLFIVMELLEGEPLDNLLAQAGGVGLPPAQAQAVLHELCAGLGHAHARGVIHADLKPANIFVAANREVKLLDFGIASATRDSGFDPAALGGMTLPYASPGMLEGAPRNARDDVYALGCVAYLLLSGRHPFEMAPSLEAREKGLVPVRPGGVSEQAWGAIAAALSFDAGPRPADASAFQRAFFAG",
                "MTVIVSTHSYRGGTGKSNTTANIAANLAHKGRRVAIVDTDIQSPGIHVLFNVDPDQLRYTLNDFLWGRCKVEEAAHDVTDRLVSNAGIHPASVGGSVMLVPSSIRPGEIARVIKEGYDVNLLNDGFQELSRRLQLDYLLIDTHPGVNEETLLSIAISDTLLLILRPDHQDYQGTAVTLDLARRLGVPQLLLIVNKVLPSLDFRQLSDRIASTYRVPVAAVLPLTEEMVRLGSGGLYSLLAPETAYAEGIAAIGALVDLPFEMPAQSVG",
                "MSDDTSEFQRRLRELCGELARGDYDNIDSLFAMTIDEGAPVVVQELAEAFASMAVQIEAREYRLGEMLAELKEANRRLEEANRSVTTENVTLRSQVQRLTIEIDQTRKEREVSEIVETDYFRGLQERAQAMRQRQRPTPTSEAADS",
                "MLARGIHVVLRSDTHEIRKLADAIEYLADSLQLPPPMVFRLNLALDELITNTIAYGYAERKDGEIDIEMRRHDDRVVVKLIDRAIAFDPFEVDVADTTSALEERAVGGLGIHFVRTLIDEVSYTRDDDRNVITLTLLFPPQLATAVDA",
                "MIESDWVEEVLVLALKGRLDSVNAGAVELQITDEIKRGANRLVLDFSEVPYVSSAGLRVVLVVAKRLKEVGGKLVLIGLTPSVHEVFAISGFLQILTVCEDRDAAMAKLGE",
                "MLTKTERRAVGASFIVSAFGLFDLADPDPDRLQGDQAMWMMAAKELPPGAVFDLGMPKPTAEVLVAGHAAAPGGAPVQRMGLAWAIGNLQKQLLVTGDRVWRMAGATALPTEPVPFVQMPLTPARCFGGEGHAANPTGTGFRAQERLMARETVALPNIEVPELAVRSIGDAPAPPRFGPVAVDARERLQYAGTYDDHWIKNLAPALADDADPRLFLFAPPDQRLPGYLAGDEGYGLRNFAADAPEVQRHLPGFRVRCFIGWTDPQKPMVELPMRIDTLWLFAGARRGVMVYRSATPVEDIEAADVADVMLAYERMTDEPRPLSHYLQVRALRTNPETAYKYAFAEHQLAPALPQDVLDARNAKRRALAQERRSKRRDDAEWMARQELARSGVPKELWPAIEIPEFEDDDVPMPLPEEIAGGEVDFAEMLDALEALQAKAEAKLDEVARQQHPALAAMQEIASGQAEPGAIDQLLAMLDMPEVAGQIDAEIAKLPGPGELPAVAEASAPEMEAKLDSLGNWRKAMLDAADPEVDEAAQLALARARFLGLPEGRPLEHVRRELSGDRLALPDLPDLPDTAIPPQAETASESSLEEALRILETTPYAPVEAAEQLRAAMDEVDAKLGAALPNLAGEGGSPLAILAAVPASSAPRPATTRAALDDAAAQVAQGRAEVEAGLDQAEAQMAGPVLEMRRLSPQPLKPDTPLTPAVAQAFGALVAEQYRAGIVLAGRDLAGADLSGIDLSGADLSGALLENARLDGARLTGANLARATLCGASLVQADLSGCDLSEANLCQVDARGARFEGSRIIEASLFGAQFAQAVFDQAELRNLTLMTVPFTAASFRGARLSDSVFMRTDLSGTNWQGAALERVHFMDVDCPRIVMAGAQLFEVGFVMARAAGADFSDATLTSVLFAGEADLRQASFARVRTEKLAFQKADLSDSDFGKGRLDGACFVETVLARANFREGSLKRALLSRNDLTGIDFFAANLLEAQLNRADLRGASLRAANLFGADLADAALLGADFSRANLGRTLLAVASDG",
                "MVESLFEHLSHDWPYRDGVLDGQDLSGATLAKGTVLKTSFRGSSFAGAQIRDMNFVDCDFTGASFDGAQVAGSTFMNCIAGETLWREAQFETVVLMACALDRANFSGAQLARSTLMRCGLAQAVFAQAGFETCGLMECGLDQIDLTQASLRNTAIIKADLRRALLDGLACDTILLTDCDLTGRDLRSLTLARANLSKAILNQANLSGVDLSGALLLEASLVGADLSRVVAPSAIFVKADLRGANLSQASLSNAVFQEAVLAGANFDGAQLDMSVFSSADARAVSFRRARLDYALFHHADVTSSDFSGARFLRTDFHCATTEGAIFVGQSGSALETDMARAVGELYDPRVVKPFELRR",
                "MNFAFPDVCLVPTPAGPIPTPFPNIALTPTAIPNQVKVLAMCMPTHNVMTVTPLSNGDNPGVAMGVASGMVMGPATAAMGSTNVLIGGPPVAKLAMPAKQNGLSPNTVGMTIAPSQIKVMALR",
                "MSATEDEIISIGLPYFRVVQPKTSTAAFSESSYLRLGSYIVGAAEEDSLLTGLKTTTSTVSETNKSAIDQAGDAIKNEKGDPAKDFNATSQSTKVYTTTPSAPILSSNNGALIYTDSDLQMNVLGAALQKYGKGNNVEVTTADAAYNVKAGKYDLSAANGVFIKGGTKDAPANIELTAGGYIKQTAYGDLDEVTYGITTKRFHGIANDFFMGLKNNFFFGLETSVKLAGMISIIMSAEASFRLSTRFSLTVSKDLNISLGGVLNIFVGEKMDIIVGGDLKGVIGTSVKIVMGPDTKMATNDTKILTATDIKMAPVGDLKKVGVNLTVCEFDLKVEMAAIKGGEMAAQKKTMQSTVTTLATEFGSAYFTTKTINIYG"
            ],
            "species": "Bosea caraganae",
            "taxID": "2763117",
            "families": [
                538,
                537,
                1854,
                1824,
                536,
                2042,
                2043,
                2044,
                2046,
                2047,
                2048,
                2041,
                2040,
                2039,
                2038,
                2037,
                2053,
                2035,
                2018,
                2050,
                630,
                2045,
                2049,
                1105,
                2018,
                1388,
                1387,
                1386,
                1385,
                1648,
                1647,
                2016,
                0
            ]
        },
        "assembly_id": [
            "WP_114829093.1",
            "GCF_003351325.1",
            "https://ftp.ncbi.nlm.nih.gov/genomes/all/GCF/003/351/325/GCF_003351325.1_ASM335132v1"
        ],
        "species": "Bosea caraganae",
        "target_family": 2053,
        "operon_type": 21,
        "operon_filtered_PaCMAP": [
            4.803101062774658,
            0.6361730694770813
        ],
        "operon_PaCMAP": [
            5.194216251373291,
            1.0549930334091187
        ]
    },
    "WP_094831942.1": {
        "flanking_genes": {
            "relative_starts": [
                -21495,
                -19092,
                -18710,
                -16119,
                -15054,
                -14644,
                -13521,
                -10872,
                -9607,
                -9181,
                -8494,
                -7462,
                -6833,
                -6250,
                -4875,
                -3598,
                1,
                775,
                2805,
                3409,
                5162,
                6059,
                7376,
                8260,
                9158,
                10414,
                11141,
                11958,
                12801,
                13442,
                14832,
                15215,
                16269
            ],
            "relative_ends": [
                -19132,
                -18715,
                -16116,
                -15067,
                -14662,
                -13550,
                -10912,
                -9604,
                -9191,
                -8618,
                -7502,
                -7067,
                -6282,
                -4922,
                -3595,
                19,
                720,
                2676,
                3308,
                5145,
                6031,
                7075,
                8239,
                9114,
                10417,
                11151,
                11971,
                12773,
                13445,
                14662,
                15182,
                16150,
                16472
            ],
            "ncbi_codes": [
                "WP_094831934.1",
                "WP_217904390.1",
                "WP_094831935.1",
                "WP_094831936.1",
                "WP_094826119.1",
                "WP_094831937.1",
                "WP_094831938.1",
                "WP_141243305.1",
                "WP_094826123.1",
                "WP_094832223.1",
                "WP_094831939.1",
                "WP_094826125.1",
                "WP_094826126.1",
                "WP_094831940.1",
                "WP_094826128.1",
                "WP_094831941.1",
                "WP_094831942.1",
                "WP_176461450.1",
                "WP_094831944.1",
                "WP_094831945.1",
                "WP_217904397.1",
                "WP_094831946.1",
                "WP_176461451.1",
                "WP_094831947.1",
                "WP_094826136.1",
                "WP_094831948.1",
                "WP_094826137.1",
                "WP_094831949.1",
                "WP_094826139.1",
                "WP_094831950.1",
                "WP_094826141.1",
                "WP_094831951.1",
                "WP_094831952.1"
            ],
            "starts": [
                196478,
                198881,
                199263,
                201854,
                202919,
                203329,
                204452,
                207101,
                208366,
                208792,
                209479,
                210511,
                211140,
                211723,
                213098,
                214375,
                217974,
                218748,
                220778,
                221382,
                223135,
                224032,
                225349,
                226233,
                227131,
                228387,
                229114,
                229931,
                230774,
                231415,
                232805,
                233188,
                234242
            ],
            "ends": [
                198841,
                199258,
                201857,
                202906,
                203311,
                204423,
                207061,
                208369,
                208782,
                209355,
                210471,
                210906,
                211691,
                213051,
                214378,
                217992,
                218693,
                220649,
                221281,
                223118,
                224004,
                225048,
                226212,
                227087,
                228390,
                229124,
                229944,
                230746,
                231418,
                232635,
                233155,
                234123,
                234445
            ],
            "directions": [
                "+",
                "+",
                "+",
                "+",
                "+",
                "+",
                "+",
                "+",
                "+",
                "-",
                "-",
                "-",
                "+",
                "+",
                "+",
                "+",
                "+",
                "+",
                "+",
                "-",
                "-",
                "-",
                "+",
                "+",
                "+",
                "+",
                "+",
                "+",
                "+",
                "+",
                "+",
                "+",
                "+"
            ],
            "names": [
                "type VI secretion system tip protein VgrG",
                "hypothetical protein",
                "DUF2169 domain-containing protein",
                "pentapeptide repeat-containing protein",
                "DUF4150 domain-containing protein",
                "type VI secretion system baseplate subunit TssG",
                "type VI secretion system ATPase TssH",
                "hypothetical protein",
                "hypothetical protein",
                "RNA 2'-phosphotransferase",
                "FHA domain-containing protein",
                "TssQ family T6SS-associated lipoprotein",
                "type VI secretion system lipoprotein TssJ",
                "type VI secretion system baseplate subunit TssK",
                "DotU family type VI secretion system protein",
                "type VI secretion system membrane subunit TssM",
                "type VI secretion system-associated protein TagF",
                "hypothetical protein",
                "N-acetyltransferase",
                "ABC transporter ATP-binding protein",
                "ABC transporter permease subunit",
                "ABC transporter permease",
                "transporter substrate-binding domain-containing protein",
                "transporter substrate-binding domain-containing protein",
                "aminotransferase class I/II-fold pyridoxal phosphate-dependent enzyme",
                "amino acid ABC transporter permease",
                "amino acid ABC transporter permease",
                "amino acid ABC transporter ATP-binding protein",
                "cysteine dioxygenase family protein",
                "cystathionine beta-lyase",
                "VOC family protein",
                "CysB family HTH-type transcriptional regulator",
                "antitoxin VbhA family protein"
            ],
            "sequences": [
                "MERVIKAHTPLPPEQLKFRGMHGHETLSQLFEFDVELVSDSHSLDMKQLLGKPITLEIETSGAKPRFLNGQVTRCVLVGREGATARHYIYRATLRPWLWYLTQTSDNKIFQNQSVPDVIEEVLGDYAFPYELKLSDSYRNWEYCVQYQETDFAFLSRLMEHEGIYYWFKHEDGKHTLMVTDDVTQHDKLPGYETLPYYGPDRAAVPREEYVSSWEVSEQITPGAFATNDYHFKTPGAMLEARRNNPGAYDNGDLEVYEWQGGYTNAGDAERYTRVRLEDLQSRQEQVAGTCNVRGAAPGYLFTLRNHPRQAENREYLVVGAHYRIREGGYASGSGSSSLFDVGFIVLPSSVPYRAPRVTPMPHTHGPQTAKVVGKEGEEIWTDNYGRVKVQFHWDRVGQRNENSSCWVRVSSPWAGGGFGGIQLPRVGDEVIVDFIGGHPDRPIIIGRVYNAGNMPPWELPGNATQSGFLSRTKEGTPRTANAFMFEDKTGQEEIWMHAERNYRTEIELDESHSTDRHRLTNIGHNDTCYVGGKREIHVTGPDVLTVAKTRDVSVTGHENYTVQASRKTEVKDGLNEEIYGKGLKTTVSAVGETREVTGPFKETLKDTETREVTGLLDETYKGGELRKITKGSTVNIKDGQTVTVETGNAARNVSAGTLTEKVSGQIRIESTGAGMDITSPQTITINSGVDVVLQGKKVKDLSTKSWLKATPFGLNLTVAQATIGLANAAVWRSTLTTAMTTGAIAMIKNDVALMSFKVAGTEYRNKGMETENVGVRTALTGLWVLI",
                "MEIPGWAWLVVLLIVVEAVVLIGFFRKQAARRAAAEAQVVQVQRTGDPATARVLETIDTGRRLGEVAYLIVKLRLAVQPASGEPFETLIEARISPVRIGDFAEGREIAVRVDPQTRAVAVDQRVD",
                "MKTVKPTRLSVLTRPYRWQGEDSLGVAVMALAGLEPEPRLYTEQELWRVAAEEGDGALDVGMPKLEAEVLVHGSAYTGPSGQDRACAVRMKVGGLDKSLLVFGDRYWLEGRATEPLPFSEMPLDWSRAYGGPDEPRNVLGRGMVAEQHGRMKLRPLPNVESPTERIESPTQRPTPAGFGPLAHDHPERLALMGRRYDQQWLEQGFPGLPLDADWRCFNTAAPDQRWPGVGALPEAAEYAFWNMHPQRAVLSGRLPQWRARVFVRRIADAAGLEEYPLRLTTACFFPARERVALIWHGSLPISEDDAADIGVIMPALEAAGEPLPHAHYLEVLTQRLDKRHGALHALDDGALAPRALFGADDPLPDIEDRPMVRRLRAGERQDRAEHRSELESLGLNADDFLAPEHPPVEPPTMETMPQRMMALEKEQEAMRATLAAERERALADPDIQQFARDTGIDVERLDQPEPPGAPKAGSNRMDPIAMERQLRQTDMLGEGGAAPARWADDLRPEVRSAYRHTVHLFDRAPAMSPLRASRTRRRVEAVMRGTRDLSQANLIGADLSGLDLRGARLTGAMLESADLRGTNLEGCDLAGAVLVGAQLDGASLAHCRLQQANLAAVRAASLRLTGADLTDANLGQVQLSGSDLSGVTLLRAQLPQTRLEGCNLRGASFAEIMWHEASLTDCDLGETQWRQCLLLDATLTRSRWQGARLDRVGLINVNADAIEAEGIRLTACSVTGTSSLAGAVLTRAHLSQCGLRGTVMRDVDLREARLDGCDLSGCDLSSAQLDAVIAPDTLFIRADLTGARLRRAVLIDANLSKAVLTGADLGQANLFRADVSQARIDGGASTAGAYTHGAKLWPKRREPR",
                "MNVDTLMGLIGAGKPVHQAVLRGAALAGRDLSGAMFDECDLRDADLRGCNLEDTQMHRCTLSGADLSETTLDESRLFRCQAEGLRLAGARFAKGMWSEVELRGADLGGACVDGATLSGGSLAGANLRGARIERAVLAQMSLADADLGEARLSYTTLHRLDLRTVRFAGLTSERAMLVECDLREQDLSRQAWPGAQFTGSRMDAVRLNGADISQCSFQGATLAQADLSDVRGAQALFVQADLSGARLSRGAFLQSVWVDAVLEGARFDGADLSMAVMHRARARNAVFEGACLRDTDFLRADLRGADLRAADVLRLRLHRAITDGARWERRAGIIENDPALLDAELWSAGQA",
                "MFANCQLMGMDLAFPDVCKTPPAALMPLPYPNMALGPMAVPNAWNILFMAAPAHNMATITPITLGDIPGAAGGIISQTFMSQSRHITGAFTCIVRGTPVTRITSLALQNRCNALGMRIVPSQFKLLVLAP",
                "MDTHYLPPEQGSADTPGVAAAASGQRLPAVFWRMLEEEPYAHDLFNTLRWIDARGGARDPLGRAASPRAEPVRVRQEPSLSFAPATLAAARAPRDGRPGEVAVFGFGLFGPNGPLPLHMTEHVRERIQHQGDRTLAAFADMFHHRLALLFYRAWADAQGTVSMDRGEDRHTRYVASLLHMGQPSMRKRDAVLDHAKYHMAGHLVRLTRNPEGLVRILRRFFGVQARVEEFVPQWIRIEPAQQLRLGGTAGLGRDTLLGGAVRDGQHKFRIQLGPLPMARYRDFLPGGAGARQLLHWLRQYIGIEFAWDARLVLRAEDAQGVRLGQPAPLGLASWLGTRPAHRGDAADLCVDYESRAREAHSAVS",
                "MSDIGRIDLFGKLNPLLYQSLEGATAFCKLRGNPYVELAHWLHQILHGGDSDLHRIARRFELDSDQLLADTAAALDQLPRGASSVSDLSEHVDQAVERAWVLGSLRYHAQRIRSGHLLAGLLKTYALRNVVLAMSPLYARIVPDVLVEELESIVQGSPEDAPATTGEAAAPRAGGSALQQFAQDLTARARAGEIDPVTGRDAEIRQIIDILMRRRQNNPLLTGEAGVGKTAVAEGLALRIAAGDVPPPLREVRLLLLDIGLLQAGAGAKGEFEQRLRSVIDEVQASPQPVVLFIDEIHTLVGAGGAAGTGDAANLLKPALARGQLRTVGATTWAEYKKYIEKDPALTRRFQVVQVHEPDEARACDMLRGLAGALQAHHGVLLLDEALQAAVRLSHRYIPARQLPDKAVALLDTACARVAVSQHAVPPQLEQARRRIEALEIERGIVAREARLGLRDGAAEAALAGALETARAEEAGLAQRWEQEAALAARVFALAREVEDAATPAERVAGLKDELAQARAALLQGQGESPLIFPAVDGAAVAAVVADWTGIPVGRMVKDEAHAVLNLADTLGRRVLGQAPALQTIAQRVQTARARLTDPGKPVGVFLLCGPSGVGKTETALALAETLYGGEQNLITINMSEFQESHTVSTLKGAPPGYVGYGEGGVLTEAVRRRPYSVVLLDEVEKAHADVHELFFQVFDKGAMEDGEGRAIDFRNTVILLTSNVGADRVAALCADPELMPTPQGLAGALREPLLQVFPAALLGRMTVVPYVPLDDEMMARIVALQAARVAQRLLDHHGVTLDLRPRAVAQVVARCTEVESGGRLVDAILTNAVLPPISRALLEAQAGGRALSRVAVDAEAGEFVFDFA",
                "MNMRAMAQSGDVAALKRPGEVLLVGPWHAFARVSPTLLITDASAFRAALYPFVRDDTNRNQLLTMYRRIMCTGSTNWQQSPEQVVDHVAGMAQVGAVAAMLVPDAVSDGGNQVPDVPAAMLEAPPGPVSQWPLQARFAYVLRRALDFMAPALREEFAKLVSPEAIAAVVAALVVWAGSHAVGVGQVMDVILIAVGFALAGWAIFDAVGHLIDFITGTVGAKTHADLDKAAQALAAGAAALGAGVVIALLTRGAGRLARQAGGKRRAAQAEELGEGSGQRGGGLPPNRAALDPNEVRLSQNTVSNNRVDRLTGERYTYDDLVDSMRTKGWQGEPVDVVRMPDGKLTSMDNTRITAAREAGIDVQATMRDYNEPLTRVMQTERNWQQYDTWGEAISGRIGNQSGGFGKANPYGSYETPRITGRK",
                "MKPFLYQTPILPEGFVWPQAYLALVQSGAWPDLAPWQFLARDMARTLSTYGALLLKFPGRPLVPFAEIDDPSGFYNDGYPVVACFDGREPAVVRIFDYGRPKQTPWDNLSYPDFDAWMAAAREESLRYKADLSEHADD",
                "MSASHTDTSKFLSYVLRHAPQEIGIVLDSEGWTDIDTLLARAAAHGRAIDRALLDAVVRSSDKKRFSISDDGRRIRAAQGHTSAAVALAHPVRTAPATLYHGTATRFLDAILREGLKPGERHHVHLSADPATAIAVGRRYGTPVLLQVDAQAMQARGHAFQQADNGVWLAAAVPPGFLSVCARDEQA",
                "MKLTALQHQTDRRFVPFAADFDGDGGTIGSAPGNVLTLPAAPGEICRLQAALRIDGHDRCSLLNLSGMAPVRINGVAVAPWQRATVRAGDTLEIGPYALALGEPQPDSAAEPDPLFAGLDAVPGAAAVPFAAISLDLPALHDPLPGADASDAPPSLAGTVAAETVAPATVAATPVPTDAAHGDAGAMPDPLAAAEAPAAPAGDVFADLFGPGTLPVGAAPDVDAHPFALRSDMERNPADPLAHLQAAGLNAGEPGDPLAAFDSPDSPHLRHVMSDATPGVLSESEAEREGSPIRDALDEGRARGDDGAQAQRQGARDYGGAHVRMPTPRR",
                "MTTIKTLRSTTAAVALLILAGCAVTPSASQRAPSAEETAELGRVKDDYGAGRYGEVIRRVARSDVLASAPDATRIEALKLQSFSYCMSNYAQLCRDGFSRILQLDPNFTLAPSEAGHPQWGPVFEQARAAR",
                "MTYPVWARWRAFGRAVILLGLVAAVAGCSSTAKQVAVPYAVELTAAKDVNPDARGRASPIQVTIFELRSSNQFEAKDYFTLLGNAQAALGVELLDTETVILKPGESRVVRRPGNVQARVIGVVAAYRDLDESGWRRTVNLPEPQNTNIYKVWQFSPSEEPVPITVGREGMEVIQKPRSWWSIF",
                "MAAYDKVVWSEGMFLRPQHFQQFERYLDQTGRLRVPQSYGWGFHELEIDDDALAIGKLVLRQAQGVLPDGTPFVFRHVDDAPPALEVPAGLRDARIVLALPRLREGSADVVYEDSDKTLARWLVHEEEVADSGAVGLEPALMQLGRPRLRLMPESELGDDWVALPVARVLERRADHRVVLDAHYIAPWLASGRHEVLAGYVDELYGLLTARAESMHQRLAEPGRGGVSEVADFLLLETVNRYTGALWHARQTPAQHPERLFHDWLMLACDLSTYTTAERRPRVLPEYRHDDLRESFEPLMQELRRSLSVVLEQHAIPIPLHDRGQGVRVAQIPDAELLRSAAFVLAVHAEMPSQTLSTRFPAQVKIGPVDRIRDLVHLQLPGVTVRALPVAPRQIPYNAGHVYFELDKGGDFWKQLERSGAMALHLAGEFPGLSMEFWALRD",
                "MTSEAILNAPLFPGAGPDDAQASRGDEYVISGSNPLVAAANPLLDLVPQIRNTVSHPSPAMLREQLVDEVRQFELRAQQAGIPNETILGARYCLCTALDEAAALTPWGGGGVWSAHSLLVTFHNETWGGEKFFQLLAKLSQNPSQHLDLLELLYYCLLLGFEGRYRVLDNGRSQLETLRQRLLRILRGARGEYARELSPHWRDAPAQVATRRLPVPLWAYAALAGVIALAIYFLFSWRLGTVSDTVFASVSGVRTPRLELARAQVQPKPAAAPRLAEFLAPEIREDLVTVRDEADRSVVVLRGDGLFDSGAATVRERYMPVLARVADALRETEGSILVSGYSDNVPIRSARFPSNWHLSQARADAVKDILEDRLDNPRRVRAEGRGEADPVAPNDSAANRARNRRVEITLLVPPLPRAQTVEGAAR",
                "MIHRFFGFLMSRGLWNFLGLVALSLLIWVAGPLLAIGALRPLEPASSRLILIGVLFGIWLLRILWRKWRQGRLNAQLLGQLRRPAGEARAKPEDPVNPEVKELETRFDEAVELLRRTRFEHGDKPGLMARFSRQYLYQLPWYVFVGAPGSGKTTALVNSGLNFPLADRFGKEGLRGVGGTRNCDWWFTDDAVLLDTAGRYTTHESDPIGDETEWKGFLGLLQRFRGRQPINGAILTISVADLLSASDTERVQQAAVLRRRLQELREQLGIQFPVYVLVTKTDLLSGFEAYFEAFGREDLEQVWGFTLPYARSQEADFDLYEAFHAEYRLLQRRLDDALPEVLAAQQDEGGRALAYMLPQQFASLQGVLGQFISDVFSSTRYEARLVPRGVYFTSGTQASGEETFDQVTGRLRRYLRLDGTLDSSANHGEARSFFLKNLLQEVIFKEAGLAGRNLRWERRYRRVHWAGYAAITAVLLALLVGWFVSYGNNTRYLAEIERRVPVADKLGQDLKITEAGDVLGLMPFLDALWYLPQGADFDLDSPPWSYRFGLYQGQKMQAAAQGVYRNTLDQVLLPQVARRIETALRGAAPDDLEYSYEALRAYLMLYETDHYDADFMHAWLLSDMQKTLPEGYTRRQYDLMSLHLRNLVQNKVIVSPFPKDEALVAKARERLAGYTLAQRSYSRVRRLLIGHDAAPETTVLTLAGGQAGSVFVRKSGKPLSQGIPALYSYEGYWKVFNPRVGQVAQRLRSDDAWVLGIKPGSVQERLGADTLVSDIRRLYMNDYVKHWDDYLADVKLAPSTSLLQSIQTSRTLSAPDSPLVKLVQGVARETTLLREADGGARSLVDEAKSRVSSTRDTLEQLFGPVGPTNGVRTDASQDKLETIVDQHFEPYRRLASADGNGQSPIIATSGLINELYTYLTASDAALRSANPAPSSDVVTKLRAEAGRMPEPVRDLLNGLSVNASGEVSGVVQDQLNDEVAATIGVFCRQSIAGRYPFSAGATRDVAPNDLARLFSPNTGMMDDYFQKRLATQIDVSGQRWRFKPGIDGSPGKHSPVLDMFQRAAVIRDVYFSAGSVTPQYRVSIRPVEMDSSITQFLMDVDGQLVRYAHGPQVATQVQWPGPRGSNQVRIELQPQTGAAGMAANGPWALNRLLDRAKLARGSAPETVLATFDIQGRKVVLEITASSVKSPFNLAEMRGFACPGRS",
                "MSRAVVMAGAGALGWYGKLPAAGDFVHRRLPRELIAWWDKWLQHGLASLRASVLEDQAKRAYAGAPIWNFAIPAGLGTGLVQLGCIGPSRDRVGRSYPLCVISYLDPAEYTPALLDAAGAFYRQAGAGVMGAVRHGRAPEQLDQLLLNLSLPRPGPSATPGNDIMDILNAGLGTPAAPSAPTGTGWAELPACFNPDSHTSYWWTNQADGAAHHTYVHGGALNATLFGKLFWPMGAGWRA",
                "MPAVMRGGVPQARIARVLDELRALLAPLHAEGRAHGAVAPNSIGLDAQGGAHLLAPASAAAEPMRPDAATPFQALEQFSDDPELRPGPWTDAYALAAVAALMVSGETPPAVPSRCVNDTWSPLAGRVKGYEPAFLAALDRNLALPPQARDPQALAGWGITAASAPVAAATAAVAAAAGGAAVAAAPAGTAAAGVASAAMPPVAAANAAAAGAAAADAAAAGAAATAMPAVAAPAATPVAAPPHPQEPVRPAHTHDSEMAEEPAPVRKTADAVEPVARATASAEAESGAALAAAATAAPAADRPPAAPAARSRRTHAPWLMMAMVGAALAFGVVLWLRGGDTALLPDRVARTGGDSGERDATPPEPPPLSAANNVPSRAPTAGGDASPGAAPRPDARPQASPDPTPPAGAGNSATPGAATDPAAGNPSAATPPAPGAATPSNAAGAPPPDPVAGSPAAGTPAAGTPAAGTPAAGAPAAGSPAVPPAAGGAAVSGTPAPDAPPTQPPAAGTAAPGGADPASAGPSTTSPSTTSPASAAPQPADGTLAATPADTPAPAAPDALAGGNCTAPLRLNIQPWGEVLVDGTARGVSPPLRSLCLRPGRYVITVRNGNLPPATQTVQIRNGQGASVSHTFQ",
                "MNLDIRPEQPLDDAAIDTVILAAFAASPYSSHTEHEVVRKLRAAGALAQSLVARLDGQVVGHVAFSPLRIADGSEGWWGLGPIAVNPVHQGLGIGGALMLAGLEGARAAQVGGCVVLGDPAFYGRFGFAPDPDLVLAGVPPEFFQVRRLRDAHARGEVFYHPAFDGA",
                "MTLAPALLEVRDLQVRFATPGGHHHAVRGLDLTLAAGRSLALVGESGCGKSTTALALLRLLAPGAAVSGSVRLDGRELGTLDEAAFRRLRGGEIAMIFQEPMTSLNPVHTVGQQIAEAIRCHEDLPAAALQARVLELLERVRIPRAAQRQHDYPHQLSGGQRQRVMIAMAIACRPRLLVADEPTTALDVTVQAAILGLLDELRQELDMGLLLITHDLGVVRERADEVIVMHDGRAVETAPVAQLYARPAHPYTQGLLAASLHTRPELRARDARLPEIRVRRGPDGAAQGYEVVTPAAATATAVPRAAAADGPLLSVRGLQTRYAHRGNAVMAVDGVDLDLWPGETLGLVGESGCGKSTLSRTLLRLTPAHAGTALIEGTDLLRLNERQLKPWRRQVQMVFQDPYASLNPRHSVGGILGGVLQAHGVGDRHERAARVEQILRQVGLPADAARRYPNQFSGGQRQRIGIARALIARPRLLVLDEPVSALDVSVQAQILNLLSDLKAELGLSYLFISHDLSVVRYFCDRVLVMQAGRIVDQGTPDALWQRPGHAYTRELLSAMPGTQAGAGHAPAPQRLRA",
                "MLASPALPRAHAWRAHALGRYVLNPAGLTGLALLLLVAAAALAAPWLYPGDPLDMVGTPLSWPGQDPAFPLGTDTMGRDVAAGLAHGARVSLLVGLTAAALALGIGVTVGAAAGYFGGWTERVLLRVTELFQTVPAFLLVIVLVAIYQPSVRVIALAIGVSSWPVVARLVRAEFRSLVHAEFVLAARSQGYGHLRIILAEILPNALPPIIVTTSVLVANAILMESALSFMSLGDPNVVSWGSMIGDAREMLRTAWYLAALPGLSIVATVLALNLIGDAANDAFNPRLAR",
                "MSADATPTRPSRLLALPRAALRGVLHALPTVAGVILLSFFLMQAVPGDAADVIAAESGSATAESMAAVRTHFGLDLPVLRQLGNYLGHLARLDLGMSPRYNTPVADLIGSRLGNTALLMTTALGTALLAGIVLGTLMASHVGRWPDRLLSLAALLLYSTPGFWLGLMAIIVLSVQLGWLPPGGVSTIGAADTGAWAHALDVARHLVLPTLALAGFYVAIFARLTRAAMLEVSRQDFVRTARAKGVAPLAVTLRHILRNALMPVLTVAGLNFGTLLGGAVVVETVFSWPGLGRLAYESVSARDYVVLMGILILSSLLVIVANLLVDLAQTALDPRVRAR",
                "MAKQEPTRRLARFARRFALRSGAALGLLVCMGLAHADATQDKIREKGKVTIGVLVNGGVFGSIDPATQQLVGWNPELARKLGEGLGVPVELVQVQTATRVQFLLSGKVDLLIASMELNPERAESLGYAPTPFYRVGGAAATRKNSGIKTWEDLRGKPVCVSQGSSFAKPLANDYGAQVKGYKSSSDSLLALKGGLCVAAVHDSTLIHPLLRSNPEWADYHAPIASEILPADSVVWTRKGEADTIAAVDKVIRDWHRTGWLIETEKRVGITPPNPVLPQLHDQVVKGS",
                "MIRRAAGAAVLLALLGHGTAWADATLEKIKQRGKLVVGVDGASPPFGVLDPATGKVGGFQAELGLDIARRLGVQLETVPVTASTRVQFLQAGKVDLLIANIQWTQERSEILSYAPTPYNLVGGAAMVSKKSGITRWEDLRGKVACVSQGSNYAKPLQETYGAVVKGLRNIPESLLALKGGTCDASVHIQPALYEVLHGKSAGEWTAFALATPDQLIPSPTVIWTRRGEADTRAYVDNAIRDWHRSGLLVSEAEKWGVPADYLRQSRDKAQKGEFDAAPPETPNP",
                "MTASLFPALLSARARAAEVSPIAAASAQAARLRAEGRSIVTLTAGEPDFDTPPALKQAALAAIAAGQTKYTPTAGTWALREAVARDYGARHDLRVEAREVLVSNGGKQIIYLAFNATLDAGDEVIVPAPYWPTFPDSVRINGGVPVIVPTRAEDGFKLTPAGLRQAIGPRTRWLILNSPANPTGAVYSAAELAALAAVLRQHPDVLVLWDELYEQVWFGEAPAHWLSVAPDFQGRTLLVNGVSKAYAMTGWRIGWGTGPAGLIDALEAIQSQVSSGPSSVGQAVALAALEGAADAFVVEARSAYARRARLIVEGLSTVQGLTVHAPAGSFFAWIGVAGLIGTHRPDGAEIRDDADVVRWLLDAEGVAVVHGAAYGLSPYLRLSFATSDAQIELAVERIGRAVRALRPAPRVTRVAEEAA",
                "MTQGWLEQGVAWLRPLGLNYAFVLDAGERAAFGRGLWVTLQLCLVSIPVSLLFGVLIAAGLTSGRAWLARPLSAFVELTRNTPTLVQLYCAFLVLNMLISQKLEGGNPVTPFMWVVLVVALHKAVFHAEALRAGIEAVPGVTLEAARSLAFSRGEILLRVQLPLACRFALPALVNNLVDLVKMTAIASAIAVGDVTYESIMIWSQRDNVLELLLLILLYFGLLTWLVSLAGRWLEDRLRMPGYGQ",
                "MASDTTLTLPRGRRAGSAVARATTAILRDGWVQLLLVLLALNAWWYLAGTAPVAVERLWFWWPALLRGLGTNIQISVLAMALGTVLGLVVGALSLSPLPLLRRLTRVYVLAFRNAPILVLVYFTTYVFPFEIGIAHWVVPFPDWIKVVIGLGLPASANVAEIFRGAVQSIPSAQWEAAHSLGFARTQIFRMVILPQCLRRMLPPWMNLYASITMSTALASLVGVHDLVDTATVASNTVARTDFTILIYLTLLALFFAYCYPIARLTRYLERRHARI",
                "MPESEALVRLSNVHLAFGENAVLDGIDITVRQGEAVSIIGPSGSGKSTILRCITGLLRPQQGEIRVGDVDVHALRRESEFIALRKRVGFVFQQYNLFPHMSVLENLVAAPVKVAGVPRQQAVRRARELLARVRMEHKADAYPGELSGGQQQRVAIARALALAPQLILFDEVTSALDPEMVGEVLTVIRDLVDDGLTCVLVTHEMRFAEEVSDTVYFTEAGRIVESGPPETLFGAARSDRTRAFLQRASGSAAPRRIDPYTRYTFDPLQLAV",
                "MTSAQHAPAPSARRASIDAALDDIRLILAAQAVEGGPLNRVTLARVSLRLEALAAERHLFPDADFPPPAPGDAQSSVRYRLNPDDGDDDLALYLNAINPGKTTVPHNHTTWAVIVALSGAELNRVYRRTDDGGQPGHARIEQVREVVVAPGQAIAFLPEDIHSIHVDDGAPTLHFHLYGRPLETLSGRIGIQPDTGAIINYNASQMSPSVEIRA",
                "MSRDNAPHDDADLRTRLIHAGSPGLRDGAGPVNVPVVRTSTVRFADSDAQHRLQARRGAGDRVATYGRHGLDTHQALEEAITTLEGGYRTLLAPSGLSAITLVLLALLKPGEHALVSDSVYAPVRKVDRVLLAQHGITVEYFTPGRDALPELIRDTTRLLYLESPGSLLYEVLDLPALVAQAHARDVLVATDNTWGAGLYYRPLALGADISIQAATKYLAGHSDVMMGSVTAASADVFDRLAAVHDALGLSVGADDAYLTLRGIRTLDVRLARHQVNATEVAHYLAQHPDVVQVYYPPLPQDPGHALWRRDFSGANGLLTFSFAQIDPRAAGAFVDALKYFSIGASWGGYESLALEAAPERLGEHASWRGGRSAVRLHIGLEHPADLIADLERAFEAVRERLKRSA",
                "MSSILSIESVQLSFLARQAGAVREFYRHILGLNEVAAEGDSRLTFALGNATLSLSPVASLAAGVKADYLALRTDAFDQVRDRLQAAGHHPVCSVPDAPERVMYVKDPSGNQLALLG",
                "MNFQQLRSVREAVRRDFNLTDVSESLHTSQPGVSRQIRELEEEVGVDIFVRSGKRLIGLTPPGELILPLVEQILQAADNIRHAGAEYAGATTGVLSIAATHSQARYALPPVIKEFRTRYPEVVLHLHQGSPKQVSEMLLEGEADIGVATEAVADYPGLVNLPCYRWTHSIIVPPAHPLANVVAPTLSQLAAYPIITYGHGYTGRAHIDEAFARAGITPDIVMTAMDADVIKTYVELEMGVGIVASVAWDAERDTRLTAIDARHLFEINLTRLAVRRGAWLRGYAYHFIELFVPTLTQPVVESALRGEVIED",
                "MLNATTIRRRQLAIENAVATQRLEGLEPDVQAIAELRRAAQGELEVADVLQNLRHRISRGEFDEKTG"
            ],
            "species": "Bordetella genomosp. 1",
            "taxID": "1395607",
            "families": [
                2050,
                989,
                1648,
                1647,
                2016,
                2048,
                2049,
                0,
                0,
                0,
                774,
                1720,
                2040,
                2039,
                2038,
                2037,
                2053,
                2018,
                1845,
                2033,
                2004,
                2004,
                1923,
                1923,
                1867,
                2004,
                2004,
                2033,
                0,
                579,
                2024,
                1946,
                0
            ]
        },
        "assembly_id": [
            "WP_094831942.1",
            "GCF_002261435.1",
            "https://ftp.ncbi.nlm.nih.gov/genomes/all/GCF/002/261/435/GCF_002261435.1_ASM226143v1"
        ],
        "species": "Bordetella genomosp. 1",
        "target_family": 2053,
        "operon_type": 3,
        "operon_filtered_PaCMAP": [
            -2.9825754165649414,
            -8.751313209533691
        ],
        "operon_PaCMAP": [
            -0.6358797550201416,
            7.209839820861816
        ]
    },
    "WP_082727713.1": {
        "flanking_genes": {
            "relative_starts": [
                -20857,
                -19333,
                -18252,
                -17267,
                -16042,
                -15791,
                -14581,
                -13613,
                -12563,
                -11314,
                -9379,
                -7866,
                -6833,
                -6318,
                -4932,
                -3610,
                1,
                959,
                3573,
                4694,
                5262,
                6828,
                7338,
                7903,
                9738,
                11007,
                13658,
                15878,
                17166,
                21714,
                22311,
                23073,
                24036
            ],
            "relative_ends": [
                -19352,
                -18245,
                -17272,
                -16149,
                -15923,
                -14646,
                -13658,
                -12699,
                -11859,
                -9422,
                -7916,
                -7525,
                -6315,
                -4948,
                -3613,
                19,
                822,
                3520,
                4631,
                5269,
                6770,
                7319,
                7898,
                9774,
                10994,
                13661,
                15862,
                17143,
                21710,
                22022,
                23054,
                23915,
                24527
            ],
            "ncbi_codes": [
                "WP_066486285.1",
                "WP_066486282.1",
                "WP_066486279.1",
                "WP_066486277.1",
                "WS71_RS01155",
                "WP_066486275.1",
                "WP_066486272.1",
                "WP_066486269.1",
                "WP_066486265.1",
                "WP_066486541.1",
                "WP_066486260.1",
                "WP_226383337.1",
                "WP_066486254.1",
                "WP_066486251.1",
                "WP_066486249.1",
                "WP_066486247.1",
                "WP_082727713.1",
                "WP_066486234.1",
                "WP_066486231.1",
                "WP_066486229.1",
                "WP_066486227.1",
                "WP_066486225.1",
                "WP_066486223.1",
                "WP_066486220.1",
                "WP_066486218.1",
                "WP_066486216.1",
                "WP_066486214.1",
                "WP_066486212.1",
                "WP_082727712.1",
                "WP_159086199.1",
                "WP_066486208.1",
                "WP_066486206.1",
                "WP_066486204.1"
            ],
            "starts": [
                230560,
                232084,
                233165,
                234150,
                235375,
                235626,
                236836,
                237804,
                238854,
                240103,
                242038,
                243551,
                244584,
                245099,
                246485,
                247807,
                251418,
                252376,
                254990,
                256111,
                256679,
                258245,
                258755,
                259320,
                261155,
                262424,
                265075,
                267295,
                268583,
                273131,
                273728,
                274490,
                275453
            ],
            "ends": [
                232065,
                233172,
                234145,
                235268,
                235494,
                236771,
                237759,
                238718,
                239558,
                241995,
                243501,
                243892,
                245102,
                246469,
                247804,
                251436,
                252239,
                254937,
                256048,
                256686,
                258187,
                258736,
                259315,
                261191,
                262411,
                265078,
                267279,
                268560,
                273127,
                273439,
                274471,
                275332,
                275944
            ],
            "directions": [
                "+",
                "+",
                "+",
                "+",
                "+",
                "-",
                "-",
                "-",
                "+",
                "+",
                "-",
                "-",
                "+",
                "+",
                "+",
                "+",
                "+",
                "+",
                "+",
                "+",
                "+",
                "+",
                "+",
                "+",
                "+",
                "+",
                "+",
                "+",
                "+",
                "+",
                "-",
                "-",
                "+"
            ],
            "names": [
                "type I glutamate--ammonia ligase",
                "pyruvate dehydrogenase (acetyl-transferring) E1 component subunit alpha",
                "alpha-ketoacid dehydrogenase subunit beta",
                "2-oxo acid dehydrogenase subunit E2",
                "pseudogene",
                "alpha-hydroxy-acid oxidizing protein",
                "LysR family transcriptional regulator",
                "transcriptional regulator GcvA",
                "SDR family oxidoreductase",
                "DUF3857 and transglutaminase domain-containing protein",
                "type VI secretion system-associated FHA domain protein TagH",
                "TssQ family T6SS-associated lipoprotein",
                "type VI secretion system lipoprotein TssJ",
                "type VI secretion system baseplate subunit TssK",
                "DotU family type VI secretion system protein",
                "type VI secretion system membrane subunit TssM",
                "type VI secretion system-associated protein TagF",
                "serine/threonine protein kinase",
                "type VI secretion system protein TssA",
                "type VI secretion system contractile sheath small subunit",
                "type VI secretion system contractile sheath large subunit",
                "type VI secretion system tube protein Hcp",
                "type VI secretion system baseplate subunit TssE",
                "type VI secretion system baseplate subunit TssF",
                "type VI secretion system baseplate subunit TssG",
                "type VI secretion system ATPase TssH",
                "type VI secretion system tip protein VgrG",
                "hypothetical protein",
                "DUF6531 domain-containing protein",
                "hypothetical protein",
                "SDR family oxidoreductase",
                "NAD(P)-dependent oxidoreductase",
                "hypothetical protein"
            ],
            "sequences": [
                "MSNTQGDAGSPFAASVEAGSYRIARPAGVSDVIELVRTHGIQIVDLKFTDLPGLWQHFSITLPELHADLFGAGIGFDGSSIRGFQEIHESDMLLRPDPTTAFVDPVCETPTLSILCDVIDPATHGPYSRDPRYVAKKAEAHLRGTGIATTCYVGPELEFFIFDSIRYGQDQHCGYYYVESAEGDWAAGRDEGAYGGGNLGYKQRYKEGYFPTPPNDTLQDIRSEIALTLQRAGVQVEVHHHEVATAGQNEIDMRFATLTRMADNVMIYKYVCKNVARRHGKVATFMPKPLFADNASGMHCHQSLWDDERNLFYDANGWALTSDLCRWYIGGLLEHAPALMAFCAPTTNSYKRLVPGYEAPVNLAMSQRNRSAAARIPMVSDAPAARRVEFRCPDPSANAYLAFAAMLMAGLDGIENKIDPGAPLDKNIYELPPEEASKIRQVPGSLDASLAALEADNAFLRKGDVFTDDVIRTWIDYKRKRELDAIKLRPHPWEFYLYFDV",
                "MTTVGSFDIDYTQYLGPDGEPVQPLPAFAQDAAALLPLYRAMVLTRAFDTKAVALQRTGKIGTFASSVGQEAIGVGVASAMRADDVLFPSYRDHAAQFLRGVTMTESLLYWGGDERGSDFAAARHDFPNCVPIGTQVCHAAGAAYAFLLRGEARVAVAILGDGGTSKGDFYEAMNMAGAWRAPLVIVVNNNQWAISMPRARQTAAQTLAQKAIAAGIEGRQVDGNDIVAVRQVVGDALERARGGGGPTLVEALSYRLGDHTTADDATRYRDSDAVGKQWELEPLLRLRRYLMQRNVWDKALDEQLGKACYAQVEEAVQAYLATPQPDTSAMFDHLYASLPQAMREQLATALAFAPAAGNHHG",
                "MADLNLVEAVNLALAYALAHDPSVVLLGEDIGANGGVFRATVDLQARFGAQRVIDTPLAETAIAGAAIGMAAMGLKPVAEIQFTGFVYPTIDQILNHASRLRHRTRGRLSCPLVIRAPCGGGIHAPEHHSESPEALFAHISGLRVVIPSTPARAYGLLLAAIRDPDPVMFFEPSRLYRLFRQPVEDNGEALPLDTCFTLRDGSDVTLVSWGATLQEVQTAADQLAQEGVMAEVIDVATLKPLDADTIVASVARTGRCVIVHEAPRTAGVGAEIAALVAEHCLYSLLAPVQRVTGYDVVVPLFRLESQYMPSAARIVSAVGKTLEAS",
                "MKIFKLPDLGEGLQEAEIVEWHVKAGDTVQTDQPLLSVETAKAIVEIPSPQSGRVAKLFGQPGDIVHLGAPLVAFEGEADEADAGTVVGHMTVGEHVVQEAPAALGTGAGGRGAGAVKAIPAVRALARKLDVDLAMVTPSGADGVITAADVQRVAKVLAELGPPEVLRGVRRAMARNMARAQSEVAAATVIDDADIHAWPAGADVTMRLIRALVAGCRAEPGLNAWFDGQAGRRHVVAKIDLGIAVDLPDGLFVPVLRDVAHRDAADLRNGLDRMRADIRARKIPPDELRGNTITLSNFGMIAGKYAAPVVVPPTVAILGAGRVHDAVVAAGGAPAVHRILPLSLTFDHRVVTGGEAARFLAAVIADLQRPQ",
                "FAKESEQUENCEFAKESEQUENCEFAKESEQUENCEFAKESEQUENCE",
                "MTIPITCIEDLRVLARKRIPRMFYDYVDTGSYTESTYRANEADFQRLKLRQRVGVDIAHRSLRTTMAGQDVAMPVALAPTGLVGMMRADGEILAARAAQRFGVPFTLSTMSICSIEDIATHAPGPFWFQLYMMRDRAFIERLIARAKAAGCPALVLTMDLQIGGQRHKDVKNGLSSPPRVTLPNLLNMASKPRWCIGMARTRRRHFGNIVGHVKGVTDMSSLDSWTREQFDPTIDWRDVEWVRQRWDGKLIVKGILDPRDAHLAADAGADAIVVSNHGGRQLDGAMSSVDALPAIVDAAGQRVEVWLDGGVRTGQDVLKAVALGARGTMIGRAFLYGVAALGEAGVFRSLDIIARELDTTMALCGYTDILSVDADVLARRS",
                "MHACDPRDLRLPSLDGLLAFEAAARHGTFERAAEELCVTGSAVAKRVAALELLLGVQLLVRSGKALTLTSVGNEYLHQVYGPLRLLAAVPLHRRDAGKTERLRICAPPTFARQIMVPRLDEFTLAHPGVELEIVLASPFPDGPPAGADLWIRGGGPTVSGATVLMVDSLTPLAAPSLLERFAPVREPADLATLPLLCTPLEPWTPWFRVAGLAWPEPASGPKLMDLGLLLEAAVSCQGVALGSPALARHWLAAGALVPLFPRIVRPAAPYYLMPHASRAATDAFAAWLAGLCERALHDVSEFLSHRA",
                "MPAPIPGRLPPLNALRTFEVSARHLNFRAAADEIGVTQGAVAQQVRHLEDVLGIKLFERLPRGLALTADGLAYVSDVQRALNLIGDATDRLVKRRSSVTISTTPSFASRWLIPRLASFSDEHPDIDIRVIADSQFATFRSDGVDLAIRYGKPPFGKGLVTRFLFPVDIYAVCSPSLLTSPGALASPRDLAGHVLLHDAHDLWPEFLAAMPERVAIDPHRGPRFNQSSLAIDAAIAGHGVALVSDQLVGRDIQAGRLCRLFDFALPLSVGYYIVHPNEPRRPADIATMEAWLIRHARRDAQRDLA",
                "MTVEKIALITAAGKGMGAAIARELASTGYRVALMSPSGSAVALADELGGFGIAGSVTDESDIDRFVRETVARYGRIDAVVNNTGHPPKGDLLSIADASWHDALDLILLNVVRLMRRVTPIFQAQGGGAAVNISSFAAVAPEQPMPVSSVLRAALGSWTRLYAQRYAAENIRMNAVLPGFVDSWPETPEIVARIPAGRFGRTQEIAKTVAFLLSDGAGYVTGQSIRVDGGIVRAV",
                "MPAFVRLFCAACVCMAAHCANASPAEPDADDAAPATLVSDVHVFVVQHDGSVDEHDDATLRANTASGIDDVAQRYVWFNKDIERVELLTAETIDRAGVAHPVGPEAIRDVQEPRSAGAPFFEDGVLRSVIFPGVDAGARTRLVFRKSRTKPRDPGFFGYFVAPSRMPVDAQRLIFDLPADMPLYADARGYVALAPVTENGRTRYAFDYRHGPYPRIENGSVGYATYGDRLMVSTLRDFASFAKRYRVAAVDASARDPAVARLAQSITANANASDPRAKAQAIYDWVRINVRYVALFLGETAAAPHKVTDILRNRYGDCKDHVALFGALLAAAGIRSEPVLLDLGPVYTLPAVPGYGGSAINHAITWLPDLGLFADTTVGSVAFGYLPPVVMDRPALLVDEGVLTRTPATQPRTRDARLRIDVDASGAASYQYYVEDAGWTAELERSVFRQAARERVQQLATDRLRQSGLRGTARLGTGERNATSGPFSTSMTGSLDHVVWTDGTTALPALSSLSGGIATQVQGWLAEPVRTQPWLCVGGDFDETAQIALPDDVRVTDVPSDARVQDRFFDYESHYVLDAAARAVQITRRLRARFAHQVCSPEDFDAARASLGRIERDALAQIVVRAKAHD",
                "MQLIVIEHAGEPVDTGERNAAVFHPPGGTIGRDSDNHLVLRDDTRQISRLQALLQVGDDTCLLKNLSSVSTIEVNRVPIGYAQAQRLNMGDIIRIGPYLLRAEPDDATIDRTVEAAAAASSTPPTPSMSSMSSAPHADARGASNKLWGLLHDRFGLGRTQAAGGQSGAPPAPAAERLNHQARHDPDASTPAAPRGLHQLSTDPLDLFAQPQDSFDARAGVARDGDRHGPPPVTQSDHAPEWTHHVRVQPSKSAPPPPAQSGATPSTPSARSADASNVPSHPRAAVPATPAALLQAFFEGAGLDAAAEPHHWSAEQLFIAGQLLALFANGTVELLSSRSILKREVKADMTMLLDRENNPLKLLPDGSAVLRQMFGLPLPGFMSPQSAVSDAFQDLHAHQIGMVAGMRAALMDLLTRFSPQRLRERDTAPRWYEQRLPVLYKARLWDRYATTHRDTLFAIEDDFASVFGKAFLAAYDAEVENYRGRCRN",
                "MGGCSTNSPTQSVAQATVDSARIAYDAGDYGRTISMLGSRSREIGGADVNTQVAAHKLLAFSYCVTRRITQCRAEFSRILDLNPRFDLSPAEKGHPIWGPAFEVARRKHASSS",
                "MRRRSSGFIVLGCVLLLPGCGATERSVAVPYAITLDVAPDVNPDINRKPSPIVLKVFQLKTASAFDSADFFSLQDKPQSVLGPELLGIDRIILRPGDARTLHYRGNVDASALGIVAEYRVLEKNRWRLTVPLPSAKQLNLYRFWQTSPSEMKLSIAVKNGGIGLGGDSRVRQ",
                "MNEPVLSATPAAALRQRVIWTEGMFLRPQHFQQLERHWERYVGMRCLPLQGFYWGFDELQIDRERLALGKVALLAASGVMRDGTPFDLSHPDDLPEPLDVPADAKDALVVLALPLWRGGAEEVSFGGDGEAGFARYVVREYEVADANEVALGPALLQTGRLNVRLMLESELTGDWEALGAVRIVERRTDGRLLVDDGYIPPRLVAQRDPVLLRHTRELHGLLTQRSEALAERLSEPGRGGVSEVADFLLLQLVNRYLALTWHAQQDVAVHPEALFCDWLKLACDLSTFTAAGRRPQTLAIYRHDDLRASFGELMAELRRSLSTVLEQNAIQIELRDAGNGMKVATIADPTLRDTAGFVLAVRADVPADSLRARFPAQAKLGPVERIRDLVQLQLPGIAMRQLPVAPRQIPYHAGHTYFEIDKGGEMWKQLERSGGLAFHFAGEFPGLSMEFWAIRG",
                "MNSSSDSFSAGTGGFVPPNPGGTHPGAASASAGSAALQPRPGRWAASGTNPLVAAANPLLNLVPQIRSTVHHPNPAWLREHLVVEIRQFEERAQQAGIASEAIIGARYCLCTALDEAAALTPWGGSVWSSHSLLVSFHNETWGGEKFFHLLERLSQQPRQHLDLLELLYFCLALGFEGRYRVLDNGRAQLDAVRRQLAQTIRSVRGEFDPALSPHWRDVVTRDVTRRFTVPLWVCVALALLVGFGVFAGLRVALAGHSDRLFASIDALHVPKLQPAQPAPHPAPAPRVAKFLEPEIAASLVTVRDEADRSVIVLRGDGLFESGSTSVIDRYMPVLIRVADALNKVQGSVRVSGYTDDTPVHTARFASNWDLSRERAEAVRGLIAARLDRPDRITAEGRGTLDPVAPNDSPANRARNRRVEITLMLAPGGDAARATKETP",
                "MSHAVARIVRPLPSREIWTFAGLVVLALFIWLAGPLIAFADVRPFENGWVRGLAIAALFVAWGARIAWRNWRAGQLNAQLLNQLREAAPRTAATGDPAQAQLDELRSRFDEAATLLKKVRFDTDAAARKGLPQWIERMSRQYLYQLPWYVFIGAPGSGKTTALVNSGLSFPLAEQFGRAAIRGVGGTRHCDWWFTNDAVLIDTAGRYTTHESNRTLDEAEWKGFVDLLKKYRARQPLNGAMLTISVADLLGASEAERTQHAMVLRKRLLELRAQLGIRFPVYLLVTKADLLAGFAEYFSGFGRAECAQVWGFTFPLAESEAPGFDLRAAFDREYRLLHRRLNDGLPELLASQTDAHQREMTYLLPQQIADLQDMLGQFVAEVFSVSSFEPMPMLRGVYLTSGTQEGTAFDRVMSGIKRFLKIEGVPPVAQAGSTGRSFFLKSLLQDHIFREAALAGSNLRWHQRQRVLQIVGYAALVLLCVAVLFAWLRSYSRNRDYLDQVAARVPAVDAQISRAKFTGAADIVQLLPVLDELSGLPDAGGVDLRHPPLAYRWGLFQGEKIEEASEVVYRRALDDVLLPIAASRMEAALREAQPDEAEYAYAALKAYLMLYDSAHYDPAFVQAVVDLEMERSLPADFSSAQRSALRSHLGALFGNRVAVSPFPMNERLVADVRERLRQVPFSQRLYRQLARTLRPSTASYDFSVARTVGPDASLVYRRQSGKSLADGVPGLYTRSGYRNVFAPRLPGAIESYGREEVWVLNLGASEIPNLNDAAAWARDIRQLYLNDYIKTWDDYLADIRLQRTSTLTQSIQVARTLSAADSPLTRLMVALARDTPLGDTPGGARNLASRAQDKVDEARSSLAQIFAGQPGGAAGAAAAAPASPEQIVDSHFAGLRAFAPGSGDQAASFDAVLKAIDALYTYLSATDDALRGGATPPPSDAPARLRAQAGRLPTPFREVLDDLSNVANGSVASVEQRNVAQRAGANVGDFCRQAIAGRYPFARGSSRDVAPSDFAQLFAAGGLMDDFFQKNLQSLVDTTAHPWRFNNRNADADPSAAAMLGSFEKASVIRDVYFGGGARTAQIKVEIVPLEMDPSISEMVLDIDGQIVRYAHGPQVPTAVQWPGPRGSNQVRLQVTGQAGATGGFMTEGPWALHRLFDRAGVSGGRGPEQMVARFSVDGKPIVLRVTASSVRNPFRLPQMESFTCPPKQ",
                "MSSEAMSTTPTTLAYDGEPPAWYGKIPGAGDFVNHRLSHELAGWWERWLQQGMTAMRQRGADEIERYYTVAPVWNFLIPAGAGAQCVQPGCLAPSCDRVGRYYPLIVTLPMRAADYWSGLPDVADAFYWQVGSALLDAIRHARAPVQLEQALAKVRLMPGVAQSTVYGGAGGERGESGWRGWRGASGACGEVSEIGEADESSHVANDSLAQPLPAPPATPAWPGLSQYFDPHGATSFWWTNRADGSPLRTHAHTGAPDSRLFVWLFGGVQSGA",
                "MTDPYSRDNEQETVTRSAAAEFAVRPLPLGHRLGELQLDEVLGVGGFGIVYRAFDRTLRRAVAIKEYMPSMLATRGGDYTVSLRSERFAQAFDAGRSAFLNEARLLAQFDHPGLVKVLHFWESHGTAYMVMPFFEGRTLKQLLDGGVQMGETQLRNIVAALLGALDTLHRAQCFHRDIALDNILIRPDGNPILLDFGAARKRIGDLVDDSAMMIKPGYAPIEQYTDDPAFSQGPWTDLYALGAVMHAMVAGELPPAAVVRSIKDTYRPLATRELAAREPYSPAFLAAIDHALQLRIADRPESVAAFAAELGLREFDRPPYVAPMAMPPAQTQPRQPAGDRDATAARAGVEQAAQTRQHRPDDDRDAAAAGSDAAQSAQPQQHGQRNSDAAARSGVEQTSQSQPRRQAGDGDATSAQQSGMEHAQSNRQAGDRDATFARSDAERATQSPQHRQTSDADAAPEQPGVERTSRQPQQQPASDRDVFPAQTGAGGQSPPPKPAFSPRDGMPAPESAGEHARHGQAEASEPDAPHGSDSPRARDVVGTAAIAGGGASSASAAAASSSARASTATASTAAAASAAPRSGARAAPFGDVRRRLRDRRTIAYAGGALAVLIAIGIGTAYLVKPAHEVETAATTNASAPPSPAATATPAPGSTPALVLAQREPQPALAPSPSAASAPASASADMTAHEPAPTVATTVGGEPAPQTTPQSAQPAAPQIANETGAAPSRNAPAMNIAPKGSLDATETVVANPSASGVAQPASTSIAAEAAAAAAVADSRPPDTPETIPVRFRVRPWGDIYVSGVRRGASPPLRSLSLAPGVYQIEIRNGTLPPLRRTVKIDSGSKPINIDYAFE",
                "MQSSDLIDSLLAGVALDAPCGANLEYEQDFLRLQESATPHPEQQYGDTVIPAEAPDWGAVERLALELSARTKDLRVAAYLARSWTELRGIPGYADGLKVVAGMLDRWWDDVHPRLDADGDRDPTLRMNALAEVAGAHDCARAARRQALLDGGLSVRDAERVFDGRDAGAEPYPGGRERLIADLTRARDGGQPTLRAALAALDALDAIRAHVASKLGGEWAPDTSDFEKAVRRIVRDGLPPPAAPQAEDAPGAAAATDAAAAAPNGGGANGRAAFAAANGRAWRDAEVTSRDDVQLGLDKMCRYFELHEPSHPAPILLRRAQRLLSLDFYEIIRDLAPESLPKLDMLSGQRSE",
                "MTSKYKASASGQKFIARNRAPRVQIEYDVETYGAERKVQLPFVMGVIADLAGKRAEPLPDLPERKFLEIDVDNFDERMKSVAPRVAFHVPNTLSGDGMLNVDMTFESIDDFSPAAIARNVDALRRLLEARTELSNLLSYMDGKHGAEQLIENAINDPELLKSLVRQPLAAPAADGAQAAPDAADDSEIRHE",
                "MNERAQTRADAREAAQPVVARDEFAALLQKEFKPKTAEARESVERAVRTLAQQALEHTVGMTTDAYSSVKQIIAEIDHKLTEQINLILHHQEFQTLEGAWRGLHYLVTNTETDELLKIKALPASRNELARTLKRYKGVAWDQSPLFRKVYEEEYGQFGGEPFGCLVGDFYFNHSPPDVEMLGELSKIAAAAHAPFIAGASPELMQMDSWQELSNPRDLTKIFQNTEYAAWRSLRQSEDSRYVGLAMPRFLARLPYGARTNPVDAFDFEEDTDAASHERYTWANSAYTMAANINRSFKLYGWCSSIRGVESGGAVEGLPCHTFPTDDGGVDQKCPTEIAISDRREAELAKNGFMPFVHRKNSDFAAFIGAQSLYQPAEYHDPDATANARLSGRLPYLFACCRFAHYLKCIVRDKIGSFRERDDMERWLNDWIMNYVDGDPANSSQETKARKPLAAAQVVVEEIEDNPGYYASKFFLRPHYQLEGLTVSLRLISKLPSAKAVGE",
                "MGVAMFMKVDGVTGESADAQHKGWTDIQSFSWGASQPGAMASGSGGNAGKASFNDLVVAAYMDKGASAIIKNCASGKHLSTVEISACKTGGTQIEFLRVTLQEVLVTSAQIAGVDPGDAADRLMMQYGFQAAKVKKQYWQQSDSGGKGAEVSVGWNIKENAEM",
                "MDDDERSRRDREGGMRAARDRLQPALLDRLTDAEPQRRAEPPDAQAIGGERLRAAVLRDLSWLLNTRNGEDGFVDWSAFAHAQASVLNYGMRPLVGKPMSGVERMSVEASIRDAIVRFEPRIAPDSVEVRSVLDAPDGAAGERRHNVLMFEIKGTLWSVPHPVEFVLRSDLDLETGAMSLQSAAGG",
                "MDTRLLEYYNRELAYLRELGGEFAQQFPKVAARLRMHDSGPPDPYVERLLEGFSFLTARVQLKMDAEFPRFTQTLLDAVYPGYVAPIPSMAIVRFTPMMNEGSLAQGYRLPAGTALRARPAASEQTACEFRTAHDLTLWPLELTAAAVTGAPAYLPRAATAARRDVRGALRIRLKARGGASLAQMPIERLMFHLAGPERDALHLLELIAAHTIGVVCHDTGQPPRWLHVLGADALVHQGFDADQALLPDDGRSFQGYRLLREYFAFPARFLFFSIEGLRPALARATGDEFELTLLLDRHDAALESSVDARHLALNCTPAVNLFARRADRIPIHPGAREHHVVVDRSRPLDYEVYAVQRLASEQRDDGQMREFRPFHASFAGDDGNYGAYYTVRREPRLVSAQARANGTRTGYVGSETFVSLVDSDCAPYDESIRYLSVDTLCTNRDLVLLQSPGDANTFTLRVSAPVERIAPIRGPSRPRPPIADAQTAWRLVSHLGLARHTLTDVDDEDGARVLRELLGLHADPADAAMRRQIDGVHRVAFTPVFRRLPAAGPLMFGRGVQVDVTVDDHAFSGDSPFLLGAVLEQFFARHVSINSFAECVLSSAQRGRLAQWPARVGRRPAI",
                "MAGARRQAARDMTTNPKPSATGAGADANANANANANANANASVSASASADTARRDAWWRRLRAAPHGYDLFQALRWLDALSPAHAPLGYASRPRDEPVRLGQTPSLTFAAAMLAGVRDDGLTPRIAIHGFGLFGPNGPLPSHLTEYAYDRAKQHDDPTFAAFADLFHHRLILLFYRAWADAQPTVSLDRPACARFDAYVASLIGPRDAPSRDASRIADVLAPHAKYFQAGHLVRHTRNPEGLVQILRRYFGVRARIVEHVPQWVMLDRAQRCAIRATRPTLPLGGAVLGCAVRDAQSRFRIVLGPLTLDEYRQFLPGGVHARQLAQWVREYVGIEFDWDVQLELVRDEVPALALGSRHGLGRTAWLGERLDPGPARDLVLGYDARARRARGTSAGIASARPPAADQAAAADAFHRQPA",
                "MSDIGRVTLFGKLNAFLYETLEQATGFCRLRGNPYVELVHWLNQMLQRPDSDLHRILRRFDIEAASVDRGIVAALDRLPRGAGSVSDLSAHIDDAVERAWVYATLKYDATRIRSATLLLAIVKTTQLRNVLYAVSRDFERIVPDVLANELEQIVEGSPEAPPPAARASAGGGAQPASAREGSALARYAVDLTARARAGEIDPVVGRDSEIRQIVDILLRRRQNNPLLVGEAGVGKTAVAEGFALRIVAGDVPPPLRDVELYLLDIGLLQAGASVKGEFESRLRGVIDEASSSERPVILFIDEVHTLVGAGGAAGTGDAANLLKPALARGLLRTIGATTWSEYKQYIEKDPALTRRFQLVQVREPEEDAALTMLRGLAAKLEAHHRVLVLDDALQAAVTLSHRYIPARQLPDKAISLLDTACARVAVSQHAVPAPIEDARRRIDSLRVERELIGRECALGAGDASRLDAIDASIASEQTVLGALDARWQAERDALGKIVDWRASLLDDDPSHALDATARADVQAKLSAALRELAELQGETPLVLPAVDTHAVAAVVSDWTGIPLGRMVRDEMQSVLNLADTLAERVVGQRYAVELIAQRIQTARARLDDPAKPHGVFLLCGPSGVGKTETALALADMLYGGEHNAITINMSEFQEAHTVSTLKGAPPGYVGYGQGGVLTEAVRRRPYSVVLLDEIEKAHRDVHEIFFQVFDKGWMEDGEGRYIDFRNTVIILTSNVGSERVMQLCRDPQRPPDAQTLTDALRAPLREVFPAALLGRLTVVPYYPLTDEMLARIVALQLARIERRIEAHHGIELHCADSATALIVERCRTIESGGRMVDAILTHTVLPRISQEILRATIEGRALSGIEVSADEGQFVYRFEEEEAT",
                "MTRVFTLDSLHGDDLKFHRLYGEEALGRLFEFRIEALADNHSLSLKELLGKPVTVRIRQQDESERYLNGIVARASLVGRRAERHYGYQLIVRPWLWLATRRSDCRIFQNKTVPEIVQEVLASYGFPIENHLTETYAPREYCVQYNETDAAFVSRLMEFEGIYYDFKHAAQTHTLMLCDAMSSHVALPGYEKIPFIARDRTAIADEEHIDSWLPAQEVSIGKHETSDYDYTKPRADLSAQKIDPRGHDHDSFASFEWPGGYRDDEPGAHYSRVRLEEQQAEHERALARTDVRGVAPGYLFTLEHCPRADQNREYLIVRCQYRFQENAYATDSGNEAVVHESQVLVQPSSLPYRSLRATPRPRTNGPQTATVVGPKGEEIWTDQYGRVKLQFRWDRYGQSDQNSSCWVRVSNPWAGSGFGGVQIPRIGDEVVVDFLNGDPDQPIVTGRVYNGEKMPPWGLPASATQSGLLSRSSPGGTTEHSNAFRFEDKKGAEQLWMHAERNFDAETEQDHTLSVGHDHAHSVGNNETMSVANNRQRSVGQNETINVGQHRVAQIGGNETHGVVGNRTRQVGQNEAVTIGANREATIGGNHVETVAKDKTESIGQGKTLNVTTHYQTHSKSMKTTVAEHHAEEIGARTSTIKDAHVLNVGQSQTVNVGASHAMNVKNNVHVGAGDQIALVCGNASITLKKDGTIVINGVTVESSASGSHSVRGKTVTSSATGEHTVEGTILKLNP",
                "MQNWQPTNPVERRFMDAHTDWQSFAKDRAARLMIWQTNEADAQLVQLYFQTQEEMSSAVIVMRSDFVDEARYAQALTDELAGFYDSRREASNAQGLRADWQPPRDDGGHPILRFLTVADSLMHHHPEIFPAMVFALQPAQVRDDAALARWLGALLDVIESSSRLGARVRFVLPRIDAEPFKPLQQQHSSTARIVKGRYTMASVPRELLAESGERGPNGEFRRLFVELSETIGDGNPARLERLRAAALQIAAREQWFDQCVVVHLIAGAAYLKWRDHDRALAAYRQATESGERAVGAAHPAGHKLVANGLFGEASVHLTHKAFAPAAYCYERAAASTTAAQDALMTVEAWRMSAVCWEKAGEREHALEAGFNALDAGLLIDESMRLNSNLRLVVEWMVKQVGAFDRRRSELSDKVAALRGGR",
                "MALPAVKHLDPVVGVDVHSVIVTPGLPPVFLPHPHIGFMLDLREYVEAAKGVIGSIAMAIAEDAVLEYLKDHPDDVEKLTDTFDSLDDQMKKVTSNPMVAEALKLNRDVSSIKGDVADAMGTGVGAGATAGRPIFVNGLMRATAGTHSFHVPGLHFPLGETFAPPDPLPSDDAESYMGSRTVLANNDPFSYMALSAMSCWAEGIEPPPHNGAHTARTHLSMPSSVMLPIPAGRPVLVGGPPVMNMAAAAKGMFKAFQGSKWAKKLADKLHLKSGFLRCTVLKAEPVDVTTGEVVVQQNDFTVSGRLPLVWDRYYASHDRHAGAVGFGWQTPADIRLELMRNEDGIGAAAYFPDHATAFDVVPAGDGWPARTYDWQHGHALYCDDGRMVLRTREGIEYGFVLPSRWRNAVAALDGESRVTLPIDRIADLNGNAWVFERDVYGGLVRLVEWKCDGQTERLVECGTGRGLHAGLLTSLTLIDAGGNAHPLVSYEHDRERNLAAAIDAMAHPHHFEYAAGHRMVSHTSARGVSFYYSYQLGDDGVWRVDHAWGDNGLFDYRFVYDRARMETRVTNSLGHTTITQMNERGMPVAEIDPLGGVTGYRYDAQGRASAVIDPAGRTTAWEYDAYGGLIVQTLPDGSAVRTEFDLDHRPVCVTLIGGRQWRYEWDTFGNLLAQIDPSGAISRYTYDEYGQLVEHTGPRSASTRFDYHRDGNLAAQIDALGHRTQYRYDARGYLIEAIDALGQQSKYEYDRNGNLTRTIEPGGREIHCVYDAEGNLCRYRDPMGYVTQMEYSALGEVNRRLAPDGTTVEYRYDTEEQLIGVVNERGELYALERDALGRIVVETDYWGQARRYRYGAAGELLCSTDPLGRTVEYRYDQLGRIVQKRVPDPEQDDGLRIDSFAYDRRGDLVIAQNPSCRVEFSYDAAGHVIEERQGDDFTIASDYDEAGNRIARRTRLIAGGAVVEHTVRYAYDALDAVTSIRIDDTAPVVLERDALGQICTEQLGAELRRELSYESGGQLASQRTLLTGTGELFTSEYTYDVNGELVEKRDSRGGIERFQYDPVGRVIAHLDPAGQLRRYLYDPAGDLLKTHIRERRAADAAAAAKTGTWVREGEYEGCYYAYDRVGNLIRKQDAAQDLTLRWDAAGQLVETVAVRPGLAISGEKSTHIRAQYEYDPFQRRVRKVVCEGATGGASQQPLYRLSRFFWDGNTLVGESTTGGEGGSGSDLDIDGDIRPSPLASPEHGQTDTGALPVASRVCEWIYYPETFRPLAIVQGDLAEGKVSAGLPGQLVPNAGTVYFYQNDPNGAPVRMHDASGRAVWEARYRPRGGVECTERWIVQPLRLQGQYWDAESNLHYNRYRYFDPKADIFISQDPIGLAGGLNPYQYAPNPIGWIDPLGLTCNVADARELAEAIPNELKELFKCREFSDALKKKLKEVGIEGEHLVVNTSSSEGMHGNIWSDSAERNIATNGHHEAIRVGDTVFDNMNQAGKSYSSWVSDLHGVDGPPTITAVRF",
                "MRDDLIELIKSIEARPALYLSRNTISALKAFIDGWILRRPDEVVNSELLARLQKHVEFVFGVNGHSWDKIILLFSEDEGDALKRFFLIFNEMCNGSSMKESD",
                "MNATHSNGIYSLDGQRVLIVGGSSGVGLALAREATRLGARTIIVGRDRARLDRAAAIVGAGVIAEAADVREPRDVRRLAERIGRIDHLCLSVAHDIAPHSIADDLDTLKRHWDSLFWSSLIVVKETLAHLAETGSITFVTGSLSRRPVAGKSLFTSSQCAIEGIARALAVELAPRRVNTVIPGLLDTPLWNALDPARRAAFFAGHAAKLPGRQIGRAEHVAGVVIACMVNGFVTGAALTVDGGEQVV",
                "MTRIVITGSAGKAGAFVVREFAAHGYDTLGVDVKATVVSSALGHLPSMKADLRDLGQAVESFEGAEAIVHLANVSLPGMFPPGKTFSENLTVNYNVFRAARLLGIHSIVWLSSAAVVNDLFDPSGEIDVPVTEDSPVRAGSTYALSKIVTERMAGFFCGEHTSIVGLRAPVIEDPADYPHYTKYHGDPQARRWHLWSYIDARDLARACRLAVEARPIGVHNVFVSARDTVMAQPIDALFNLRFPGAPVPGRLRESGSFFAPEHAKRLFGFEPIHSWRDER",
                "MVRPSVEAALEQTLSLAVPAMTAMFRDPWCVIGSAALALYGVDVAPKDVDVLTSMRDADAAIAHWAASRRAEFRPSDDARFRSRFARFGFAPLDVEVMGRLEVNDGRAWREVVVDSMRYVAVANVKVPVPSPLALERMLRLFGRRKDLERAALLRRRFDVLSG"
            ],
            "species": "Burkholderia mayonis",
            "taxID": "1385591",
            "families": [
                1280,
                535,
                534,
                982,
                10000,
                1255,
                1946,
                1946,
                2007,
                980,
                2041,
                1720,
                2040,
                2039,
                2038,
                2037,
                2053,
                2018,
                2042,
                2043,
                2044,
                2045,
                2046,
                2047,
                2048,
                2049,
                2050,
                1713,
                2014,
                0,
                2007,
                1634,
                0
            ]
        },
        "assembly_id": [
            "WP_082727713.1",
            "GCF_001522635.2",
            "https://ftp.ncbi.nlm.nih.gov/genomes/all/GCF/001/522/635/GCF_001522635.2_ASM152263v2"
        ],
        "species": "Burkholderia mayonis",
        "target_family": 2053,
        "operon_type": 0,
        "operon_filtered_PaCMAP": [
            1.6359094381332397,
            -6.9813551902771
        ],
        "operon_PaCMAP": [
            3.634894371032715,
            -1.9899017810821533
        ]
    },
    "WP_146012104.1": {
        "flanking_genes": {
            "relative_starts": [
                -17587,
                -16995,
                -15912,
                -15185,
                -14596,
                -13811,
                -12322,
                -11530,
                -10959,
                -9724,
                -8969,
                -7609,
                -6866,
                -6333,
                -4815,
                -3598,
                1,
                721,
                2799,
                3856,
                4412,
                5957,
                6464,
                7010,
                8878,
                10074,
                12274,
                13547,
                18356,
                19517,
                20704,
                22043,
                23112
            ],
            "relative_ends": [
                -17066,
                -15975,
                -15505,
                -14604,
                -13856,
                -12513,
                -11555,
                -11291,
                -9766,
                -8966,
                -7662,
                -7286,
                -6330,
                -4963,
                -3613,
                4,
                654,
                2745,
                3815,
                4419,
                5923,
                6448,
                7006,
                8881,
                9969,
                12254,
                13539,
                18322,
                19309,
                20707,
                22011,
                22975,
                24506
            ],
            "ncbi_codes": [
                "WP_102611401.1",
                "C0Z19_RS19095",
                "WP_102611400.1",
                "WP_102611399.1",
                "WP_102611398.1",
                "WP_102611461.1",
                "WP_102611397.1",
                "WP_102611396.1",
                "WP_102611395.1",
                "WP_102611394.1",
                "WP_102611393.1",
                "WP_158243028.1",
                "WP_102611392.1",
                "WP_102611391.1",
                "WP_102611459.1",
                "WP_102611458.1",
                "WP_146012104.1",
                "WP_102611389.1",
                "WP_102611457.1",
                "WP_102611456.1",
                "WP_102611388.1",
                "WP_102611387.1",
                "WP_102611386.1",
                "WP_102611385.1",
                "WP_102611384.1",
                "WP_102611383.1",
                "WP_102611382.1",
                "WP_102611381.1",
                "WP_102611380.1",
                "WP_102611379.1",
                "WP_199180783.1",
                "WP_102611378.1",
                "WP_102611377.1"
            ],
            "starts": [
                64375,
                63284,
                62814,
                61913,
                61165,
                59822,
                58864,
                58600,
                57075,
                56275,
                54971,
                54595,
                53639,
                52272,
                50922,
                47305,
                46655,
                44564,
                43494,
                42890,
                41386,
                40861,
                40303,
                38428,
                37340,
                35055,
                33770,
                28987,
                28000,
                26602,
                25298,
                24334,
                22803
            ],
            "ends": [
                64896,
                64304,
                63221,
                62494,
                61905,
                61120,
                59631,
                58839,
                58268,
                57033,
                56278,
                54918,
                54175,
                53642,
                52124,
                50907,
                47308,
                46588,
                44510,
                43453,
                42897,
                41352,
                40845,
                40299,
                38431,
                37235,
                35035,
                33762,
                28953,
                27792,
                26605,
                25266,
                24197
            ],
            "directions": [
                "+",
                "-",
                "-",
                "+",
                "+",
                "+",
                "+",
                "-",
                "+",
                "-",
                "-",
                "-",
                "+",
                "+",
                "+",
                "+",
                "+",
                "+",
                "+",
                "+",
                "+",
                "+",
                "+",
                "+",
                "+",
                "+",
                "+",
                "+",
                "-",
                "+",
                "+",
                "-",
                "+"
            ],
            "names": [
                "metal-dependent hydrolase",
                "pseudogene",
                "organic hydroperoxide resistance protein",
                "redoxin domain-containing protein",
                "response regulator",
                "HAMP domain-containing histidine kinase",
                "helix-turn-helix domain-containing protein",
                "hypothetical protein",
                "aspartate/tyrosine/aromatic aminotransferase",
                "protein phosphatase 2C domain-containing protein",
                "type VI secretion system-associated FHA domain protein TagH",
                "TssQ family T6SS-associated lipoprotein",
                "type VI secretion system lipoprotein TssJ",
                "type VI secretion system baseplate subunit TssK",
                "DotU family type VI secretion system protein",
                "type VI secretion system membrane subunit TssM",
                "type VI secretion system-associated protein TagF",
                "serine/threonine protein kinase",
                "type VI secretion system protein TssA",
                "type VI secretion system contractile sheath small subunit",
                "type VI secretion system contractile sheath large subunit",
                "type VI secretion system tube protein Hcp",
                "type VI secretion system baseplate subunit TssE",
                "type VI secretion system baseplate subunit TssF",
                "type VI secretion system baseplate subunit TssG",
                "type VI secretion system tip protein VgrG",
                "hypothetical protein",
                "DUF6531 domain-containing protein",
                "LysR family transcriptional regulator",
                "M20 family metallopeptidase",
                "MFS transporter",
                "LysR family transcriptional regulator",
                "MFS transporter"
            ],
            "sequences": [
                "MASHGAHHALGWAAGIMAAALVAAAGAAGPWHAGAFVACAAGVAGGTAPDWLEVAWWSRARRLWITHRTVTHWGIGWVAALVFAYHSLGHAHPYAAATLFGFACGGLTHLFADWPNPLGVPWIWKRHSLNLWKSGHCDLIVVALGWAAAGWFARPLWVPHVAPLTHGLHLFMR",
                "FAKESEQUENCEFAKESEQUENCEFAKESEQUENCEFAKESEQUENCE",
                "MSILYTAKTYTTGGRNGQSRSDDGRLDIVLSAPGSNGAGTNPEQLFAAGWSACFIGAMTRAAKEIGLALPADVSVAAEVDLGSDAEQGYFLQARLNVTLPGLERAAAQAIVDRAHQLCPYSKATRGNINAVVTAL",
                "MTYPRLAAGLAISCAASLALWTGPWSAAPAQQTSTDTIAPDFAGADGWYNSAPLTLDALRGKVVLVEFWTRECINCIHVLPHTKALYDTYSKRGLQVIGVHTPEYAEERDAAALQDALRRYGIMWPVAVDNESRIWNAYGNRYWPAVYLIDRNGRVVYRHYGEGDYEQTERRIVELLGKAYGAIRMTLRITTM",
                "MEHIDHILVVDDDREIRTGVVEYLRKNGLRASAAVNGREMFAQLDTSAFDLIVLDIMMPGDDGLVLCRTLRSGKHKATPILLLTARDDETDRIVGLEMGADDYVVKPFSPRELLARIKAVIRRARMLPPNLRITETTDTLSFGRWRLDTTARHLIDEQNTIVALSGAEFRLLRVFLDHPQRVLSRDQLLNLTQGRDAEHFDRSIDLLVSRLRSRLEDDAREQSYIKTVRSEGYVFSMPVTVHGEGA",
                "MASRVYVIIFAGLMLAQGLSFALMFYEREESATTVMLDSVEHEVGTSVAVLDRLPAAERADWIGRLQRDNYRFLLGPGQPGTPLVTQRSREVVHRIQREVGPGYRVQGDTISMHPERYQVHFTLHDGAPLTLEVLPRGVPPIARWLPIVLLSQLLLLLFCTWLAVRLTTRPLTQLARAAEAMTPTADGPRMSEEGPVEVKQAATAFNTMQERIGRHVKERLHILASISHDLQTPITRMRLRAEALEESEDREKLLGDLHEMEHLVREGVAYARSAHGGSEAPVRMDIGAFLESLVFDYQDMGKPVTLAESVSGAAMVRRQALRRVLGNLIDNAIKYGGGAEVGAWRNEQGELSVAVRDRGPGIPEDQLEQVLQPFYRLESSRNRDTGGAGLGLAIAAQLTRAIGGSLELANREGGGLVATIALIRSAPGPAL",
                "MMSCAETLFAEPTVSTPATAIETKPAAKPSQSCRDCAIRRACAMQSERPAKREHLAALELAHHRVKKGETLFRAGDRFTSLYVVRSGSFKKSMVLADGREQITGFYFPGDAMALSAMHGGAHSSDAIALEDSAVCVVPSSVLESLSERVRSMGRHWHRMLSAAIVRGGGALVMLGSMTAEQRVAAFLLDLSDRWRGRGYSAVEFVLKMTRSEIGCYLGLKTETVSRVLQSMHRRGILDVHTSEIHILDLPSLILL",
                "MHADPNLQHDLMQIRAAISLLEQTRAYLSLPMPNSDPAYWKARLKTALDTRSHDALADQLAAELCRRIDRMEHAASIKH",
                "MFEHVDAYPGDPILTLNENFQKDPRQDKINLSIGIYFDDDGRLPVMKAVREAEASMLNDLGPKPYLPMSGFAPYRDVVQALVFGEQCAARAEKRIATVQTLGGSGALKVGADFLKRYFPQAQVWVSDPTWENHRFIFERAGFTVNTYPYYDDATGGLRFDAMLAAIDALAPRSIVVLHACCHNPTGVDLSNAQWEQLIDVLQKRELLPFVDIAYQGFGSNLDDDAFAVRELTRRGVPMLVANSFSKNFSLYGERCGGLSVLCQSAEEADRVLGQMTSAVRSNYSNPPTHGAKIVTKVLTTPALNQMWRDELAAMCRRIADMRVAIHDRLSAHLSGEALSRYIKQRGMFTYTGLDAEQVDRLREQYGVYILRSGRMCVAGLNERNVAPVAEAIAHVLA",
                "MNVSCAHFTGAGTRANNQDCVGFQVSDDRACFVVSDGVGGAAGGELAARYAVDALLACWRASQRPVAELAPACVGAANAAILARQANDDSHRQMSATVVALFLDRREATAQWVHVGDSRLYRFRRGALVDRTRDHSVTQQLADAGFPANGVSAHFLHMALGMQGPLAASESGVHSLQDGDVFLLCTDGFWQIVPESTIEHRLRIVQSVDDWACLLEHEASRHPGNQQSADNYSALAVWIGCPENVTLVSVRP",
                "MQLTVIEHAGKPVKSRTSVEFRPPGGTIGRNADNQLVLPDETRQISRLQALLQIDGTHCVLKNLSSVSIVQVNDVPLACAQEQPVRTGDAIRIGPYVLQVDEPTAMSSDAKPAAQDTAAPLPDRKERAQSGSVLEIPTDPLALFALIDGARGAGSERGRAASAPARASTRTDRSPQQIPSVSAHGLHQTHDEPVADETATLGGDGSRSRARGSEQAETSNVANEPDGNERHSADALLAAFLKGAGLDKATCDWSTEQLKTAGQLLSLFANGTVELLSSRSILKREVKADMTVLLDRENNPLKLLPDGSAALRQMFGLPFPGFMTPASAVEDAFHDLHAHHIAMVAGMRAALMDLLTRFSPAQIESRAGTQSRLERLLPLARAARLWKRYTDLHGDTVLAVEDDFSAVFGRAFLSAYDEEVKSYHARRQPRRARET",
                "MSVSPNQRIAEDMLHSARDSYTAGNYTRTIQILHDSNEIQTSSRKTRIEAYKLMAFSYCVIGRITLCRAEFEKVLQLDPHFELSTAEKGHPIWGPAFDAARRHLASS",
                "MDWVSKANQVRLFACLFAFVALISGCAATERSISVPYSVTLQVAPDINPDGWRRPTPIAVEVFRLKSGDGFQRADYFSLQDRPEQALGGDLAGVDRFVLRPGESRTLHYAGDATVQQLGLVAGYRTLEKSRWKSMIALPTAKHTNLLKFWQTSPHEMRLVIAVRNDGLEPLDQDGRGQ",
                "MNEIAISLLAAPSLRERVVWSEGMFLRPQHFQQLERYFERYVHLRCAPMQCFHWGFASLSIDPEALAQGKIALVSAAGVMPDGTPFDFARAEEAPQALEIGHDVKDAAVVLALPARRGDGIEVSFGQDPAAPLARYVVHESEIADVNDIGLEPALVQLGRLRLRLMLEADAGDDWQTLGVLRVVERRGDRQLVLDDGYIPPMLDAHADPVLSNYMRELQRLLEQRSEVLADRLAEPGRAGVSEVADFLLLQLVNRYLAVAWHTEHIPRLHPETLFREWLKLACDFATFMPDTRRPRALAAYEHDDLRTCFGELLDELRRSLSTVLDRGALQIALQDGGNGVRVAVIPDTELREQAGFILAIRADMPADTIRSRFPTQIKLGPVERIVDLMHLQLPGIAVRALPAAPRQIPYHAGCTYFEVDKGAQLWRQLDRSAGLALHLAGDFPGLAMELWAIRG",
                "MVDVADDRNPLVAAANPLLNLVPQIRYTVHHPNPGWLREHLASQVREFEVRARQAGVSAEQIGAARYCLCTALDEAAALTPWGGAANWSADSLLVAFHNEAWGGEKFFEVLDRSMQRPREHLALLELLYYCLALGFEGRYRVLDNGRAQLDELRQRLARTIRGERGEFDPALSPHWRDALIARERPGRYGVPIWAFGALVVLLGFGLFVGLDLSLAARSDRAFAMIDRLSIPKLRQQVSAPAPVQAPPAPRLAGFLEPQIQAGLVQVRDEADRSVVVLRGDGLFESGSTSVIDRYQPVLDRIGEALERVPGNIVVAGYTDDVPVHTARFPSNWNLSLERAQSVARLLASRLSDPGRMRAEGRAQSDPVAPNDSPANRARNRRVEITLLAAPQAAATGAQP",
                "MTARVAHALMNRRIWIVVGLLALAAAIWLIGPLVAIGVYRPLEGVAARLIVIVAIVGLCVARATLLRWRAARVNAQLLAQLQGGQAQPAARETEQAPHVEELRNRFDEAARLLKTVRLGHAAQRGGALSHWFDAMTRRYLYELPWYVFIGAPGSGKTTALVNSGLSFPLAEQFGRAAVRGVGGTRHCDWWFTNEAVLIDTAGRYTTHESNRVLDEDEWKGFLGLLKKYRAKQPLNGALLTISVSDLLGASEVERTEHAMSLRKRLQELRAELGIRLPVYVLVTKADLLAGFSEYFANLGRAERTQVWGFTFPLAEAGAPGFDLRAAFDREYRLLHRRLNEALPELLSAEPDTYRRDLIYSLPQQFAGLHEVLGQFIEQVFSHSKFASMPPLRGVYLTSGTQEGTVFDRVMGGIKRFLRIDPVPPVAQAMPGGKSFFLKALLQDLIFNEAALAGADLRWYQRRRVIATAGYGLLALLCALLLFGWIGSYWRNRVYVNEVTARVPAIDQRLLNTTATNAEDIAHALPVLDAIRNIAKANDVDPDNPAMRYRWGLFQGDKLQSAADNVYHRALDELLLPLAARKLEAAVRNAPANDPAYAYQALKAYLMLYDSAHYDPVFIEAVLDLENAPSLPRGFTAAQRDALRAHIAALFSGRVVSSPFARDSALVARTRDALLRLTFAQRLYVQLARTLRPAAAQYDADASRMAGADAALVFRRQSGASLNAGVPGLWTFDGYWNVFDRRVDQAVDAFAREQAWVLGAKQTEALTPATAQTLANNVRSLYFDDYMRVWDDYLADLRLQDMSTLAQATQVARLLSSQDSPLQRFANALAHEVSLVPNGNPAHGLTAQAQDKFNGARESLAQIFGDQQTASSTATTDASEPESVVDAHFAGVRELTARDSSSAAAPMSDLIKQIDAVYIYLNAADSALRGGAAPPPSDAPDRLRAAAGRTPTPFRQMLVELSDAAQGSVTSVQDRNIVQSASANIGQFCRQAISGRYPFARGSAIDVTPGDFARLFAPGGMMDDFFQKNLQGHVDTNAQPWQFVGGGGAPFVSSFQNAAVIRDTFFPGAAHDPSITVQIKPLDMDPTLSEWVLDVDGQVVRYAHGPQAPITVKWPGPGGTNQVRLQITDLSGATDGFVVSGPWALLRMFDRASTGAGRGSEQMIASFSLGHKSFAMQVTADSVRNPFRLPQLEAFTCPAKS",
                "MKDICASERPTLPGWYGKLPGAGDFVNRRMPRALAQGWERWLAQGMAALHEAWRETFGRGYAQAPVWSFAIPAGTSEGWVQFGCLGPSHDRVGRDYPLVVADAMSASDYSPHWGRVALARLGPMAKAVTDAIEHAHGAEQFDAALAAQAGSPGTPPPSPAAQGGWSNVLASFDPYGATSFWWTHEAAHAPSRTGVHTGPLDRALFRRLFGEGAQRIE",
                "MTESRFAEGVASADRDAGNSVRPLPNGHRLGEFQLDSVLGVGGFGIVYRAFDRTLQRVVAVKEYMPAMLAARAGDYTVALRATRFAQAFDAGRAAFLNEARLLAQFDHPGLLKVLHFWESHGTAYMVMPFYEGQTLKQLADKNVRMGQPELLSMLAALLGALDVLHRAQCFHRDIALDNILMQPGGKPVLLDFGAARKLIGDIVDETAMMLKPGYAPIEQYTDDPAFKQGPWTDIYALGAVAYALITGEVPPAAVVRSIQDQYKPLASRTLAEELRYNQRVLAAIDKALALRIDDRPDSIAAFAQLLGLREASSGVFVSVPGDAPGETTSGHPASVPTVAESVAPAKASPHSERNTPTRADAEGNAQAASVYASVERVAQSKASLPGGDVPSAPGSEPLAAAAATPAPATAAAATDRVASAEAPTRTALIDLPWMRDLSAHLKRLRHAFAERRWNTLVGPALIVAVVLVIGVALLRLVIQAPVAAPPVAAQAPAVAQQAVALQHLPASTVSGATAPAPSMSASMSEPGQSVVQAASAPAAAVVAPAVEASAPGAPGTPGTPGRSTGVAASLAPQRAMQRPERDLANPADASRMAAASQPAVDRPQTVPVRFHIYPWGEVYVDGVRRGVTPPFMRMNLAPGTYDIEIRNGSLTPLHRTVRIGAGSQPVDITYTFE",
                "MLAPIVGDAPCGPDLEYDEDFLQLQQCAAGRPEEQYGATVIAARAPDWARVEALGTALFARTKDLRVLAELAGAWVRAHGLPGYAQALRLAASLLSRYWDSVHPQLAIDDFSDPMPRVNALNALTCPQGAARFARDCLLIGALTVKEADAALEVRDTTGASDRLLHELRAAFDQGDATVRAAFDALDALADIRAIVRDKLGDEWSIEESAFEGALAHLRKSIGEAQVDASRKQPAPGATADGSPNAVALQAPSADASAWRTMQISSRADVDLGLEQMCRYFEQHEPSHPAPIFLRRAQRLLALNFYEIIRDIAPDSLHQLEMLSGRPADGERRLTEET",
                "MANLKSSASGQKFIARNRAPRVQIEYDVELYGAERKVQLPFVMGVLADLAGDRNDALPDLGDRKFMEIDVDNFDERMKAINPTLSLEVPNTLTGHGNLKVELSLQSMDDFAPAALARQVEPLQRLLQARTELANLLSYIDGKRGAEALLAKALANPALLEALSKDGAARAGESADGHGIATEGDSDE",
                "MNNLEPHSLGVATARPIDVLPSNEFTALLNQEIKPKTEQAREAVQHAVQTLAHQALENTVTVSSDAYDTVRQLIAEIDRKLSAQINEVLHHAAFQRLEGSWRGLHYLVNHTESDEMLKVRVMPARKNELARMLKRHKGVAWDQSPLFKKVYEEEYGQLGGEPFGCLVGDYYFDHSPPDIEMLRELSKIAAAAHAPFIGGVSSALMQMDSWQELSNPRDLTKIFQNTEYAGWRSLRASEDSRYVGLAMPRFLARLPYGARTDPVDEFDFEENTEGARHDLYTWSNAAYAMATNINRSFKQYGWCSAIRGVESGGAVEHLPCHTFPTDDDGVDLKCPTEIAISDRREAELAKNGLIPLIHRKNSDVAAFIGAQSLFQPDEYDDPDATANARLSARLPYLFACSRFAHYLKCIVRDKIGSFREREDMQRWLNDWIMNYVDGDPVNSSQETKARKPLAAAQVVVDEIEDNPGYYAAKFFLRPHYQLEGLTVSLRLVSRLPSLKADDR",
                "MGVAMFLKVDGTTGESADSQHTGWTDIRSFSWGARQPAAMSSGGGGNAGKANFDDLIVTAYMDKSTPAIMKYCASGKHLPKVEISSCKTGGKQIEFSRVTLEEVIVTLAQVAGTDDSDATDRLVMKYGFQAARVKKQYWEQNESGGKGAEVTMGWDVKKNTEM",
                "MQTYDIRGVRADARRTRERLQPALLDRLTDAAPRSRAEFDSVQSIDAAGLRETVLRDLAWLLNTTCVLDATQEACYGEVACSVVNYGIAPLAGTCMSEIDARRLEEMLRLAIVRFEPRLLPDSVEVRCIADSAQGGVRHNVLTFEIAASLWGPSGPTPMVIRTDLDLESGVASLHTLAER",
                "MRAHFIDYYNRELAYLRELGAEFAREYPKVAGRLGMNGIEVADPYVERLLEGFCFLTARVQMKMDAEFPRFSHRLLEIIYPNHLAPMPSMAVARFHADLRAGSLNQGFVVPAGTSLRSAIQSHLPTPCEFRTAHEVVLWPVDIADVRVTAVPPDWPNPRRSGAFGRARSVLRIRIAAQAGASLARLPIERLAFHVAAAEPYAAQLLELVTAHGLGVACRDPADGRWLAWLDAASISHEGFGADQALLPADPRVFDGYRILHEYFAFPARLLFFAIGGIDRAIAQARGGELELIVPFDTRDAALERHIDASALALHCTPIVNLFAKRTDRVALTASSADYKLVVDRTHARDYEVYRVQRVIGHRVGEGGDCVFHPLYASTADDESSGGAYFALRREPHVVSTHGSRNGERSRYQGTDVYVALVDRRHAPFDERIGLLSADTLCTNRELPLMMPLGGASDLTTKLSAPIDRIKIIRGPTRPRPPLAGDQATWQLIGHLGLNYQALTGIDDEAAADALRSVLDIYADPTDAGVQAQIRAIRRLACASIFERVPQPGPLVFGRGVRIKMTIDEQACSGERPYLLGAALEQFFARHASINSFTQFALCSPQRGDIAAWPSRIGRRPAI",
                "MNAPELRPSPQPSRDEARYDAYWMRLRDAAPQHDLFHLLRWLDALSGQSATLGRASHPRDEPVRLGQLPSLRFAPGMVASVASPPIVAGPPRVTVHGFGLFGPNGPLPLHLTEYAHEREQSFGDTSLAAFANLFHHRLIGLFYRAWADAQAVVDHDRPGPARIDAYVASLSGHTHHGGLDAQDSAAQALPPHALYFHAGHWARQTRDPAGLAHMLSGDFGVAARIEEYVVHWVRIDGAARTTLNATAAHARLGAGAVLGRAVRDAQSRFRIVLGPMPYDRYRAFLPDGKYARRLVQWVRRYVGAEFAWDARLELEPDEIPRQTLGGQHRLGLSAWLGQRMSQETSRDLYLDLLARDERLSLNR",
                "MSRIFTLESALGDELKFHRLTGEEALSALFEYRIEALASSHSLSLRELLGKPVTVQVRTQGGAIRYMNGVVARASLSGRRAERHYGYELIVRPWLWLATRRTDFRIFQNKTVPEIVQEVLSRYGFPVETRLSESYVPREYCVQYDESDANFVSRLMEFEGIYYFFKHAADSHTLVLCDAMSSHVALPGYETIPYLAHDRATIADEEHIDSWLPAQAVSVGAHQVSDYDYIKPRADLSARRVDPRGHDHDSYEAFEWPGGYRDDAQGERYTRLRLEELQAEHERAEAGCDVRGMAPGYLFTLTRCPRADQNREHLVLRCDYRFQENPYASNDEAHTVEHCTQLRVQPSSLPYRPARVTPRPRTHGPQTATVVGPPGEEIWTDRHGRVKLQFRWDRYGQSDQNSSCWVRVSSPWAGSGFGGVQIPRVGDEVVVDFINGDPDYPIVTGRVFNGERTPPWDLPANATQSGLLSRSSPGGATEHANALRFEDSKGAEQLWLHAERNFDAETEQNHTLTIGADHTHTVGNNETMSVGSDRQRSVGQNETVSIGQHRTATIGGNETHTVQGSHTHAVGQAQTVTIGTDRQATIGGSHTETVVANKTVNIGQLYHTTTPQMKTTVTATHIEEIGARTSSIAHAHVVDVGGAQTVSVAGNHTMSVGNDVVIIAGNQLSLLCGNASITLTKSGKIEIQGVTVESVGSDSHSIRGKTVTASATGEHTVEGGVLKLNP",
                "MQVWQPTNPVELRLMDAHTDWLSFAKDRGARLMIWRTNEADAQLVQLYFQAQQELSCAVLRLRSGFYDEARYGDALTDEIGRFYESRREASHAQGIEADWQRPPRGKSGSIAYLFAVANSLIRHHPDIFPAIVLVLEPVQCADEAALTHWLGELLTTMGRAPQFGEKLRFVMPRIEVESLLPLLAAHPRTARMIEGRYSMKSVPRELLAESGERGASGEFRRLFIELGETVGSGDAATLERLRTAALAIAERENWFDQCVVVHLIAGAAYLKWREHARSIEAYQCAVKSGERAVAAGHPAGHKLVANGLFGEASAHLTQKSFAPAAYCYERAAASTGAAKDALMTVEAWRMSAVCWEKSGEREHALEAGFSALDAGLALDESMRASSTLPLVVKWMASQVGAFDRRREELSQKVAALSVAR",
                "MEMRAVKHLDPVVGVDLHAVIVAPSPTPVFVPHPHIGFILDLREYITAAMAVIGSIAMTIVEEKVVDYLQDHPDVVKDLGDAAQWAGNKLDDAESNALVAKAMTLGSDAANMGGDLARIAGDMANATGAGVGMGGGGRPIFVNGFMRTTAGTHTYHVPGLHFPLGESFAPVPSEEPVPPEPSNDAESYMGSKTVLANNDPMSFMALPAMSCWSIGLEPPQHNGVHTQRTYPSMPSSFMLPIPVGRPVFVGGPPTMNMAALAVGLFKAFRGSEWAKKLADKLHLKPGFLRCNVLGADPVNMITGEVVMSQRDFLVSGRLPLVWGRHYASHDARRGAVGMGWQTPADIRLELKRHGGAVGAVAYFQDHVTAFDAMPGATGWPARIHDWQYGHALYRRDGRPVVRTAAGIEYEFDLPRGGWPAVEALFDDVTSIVPITRMADLHGNAWVFERGPEGDLMRITERTREAATGRVIECDAAVGQRRARGLPALLGALTLIEEGRSAHRLVGYEHDDADNLVAASNAMGQPRRFEYAQPHRMVRHTSARGVSFHYSYRQHEDGVWRVDHTWGDNGVLDYRFDYDIEHRETRVTNSLGHTTILQANERGLPLARIDPLGGITSYRYDACGRANAEIDPAGRTTAWEYDACGNLIKHTLPDGGRLLAEFNAENKPLSVTEPGGGQWRYEWDERGNLLMQSMPSQAGVRYEYDPCGQAVASIAPGGAVTRFEYDQRGHPAGVIDALGHRTQYTCDILGNLIQIVDALGHVTRYEYDRNGNLTRAIEPGGSETHCVYDADGNLLRHLDPAGNLTQQAYSALGHVLKRETPDGNVVEYCYDTEERLIGVVNKRGARYEMKRDALGRIVEEIDFWRQPRRYRYGPLGQLDRSIDPLGQEIVYVTDTVGRIVEKQVEDPRQPDGVRTEHFSYDRFGRLIVAASPDGRVEMRYDEAGRLVEERQDDFSITHRYDDAGRRIERCTNISVAGATIAHTVRYGYDARGEIDSIQIDGALPFRLERDPMGRVCVERLGDQLRRDYSYTPAGELARQILLADAGPVFATEYAYDPNREIKERCDSRLGMERFDYDRMGKLTAHLDPAGKLHRFLYDRAGDLLSTRVREDGRRGGDTWLREGEYAGCRYTFDRIGNLLRKQEEQQDLRLRWDDDGLLVEALSVRRAVAPEDGALRVHTRYAYDVFHRRTRKVSRIERAIRAPSGAAYWRAEGEHTHRFFWEGDALVGEIAYGDERARISLTGAADLSALPVERQLQASEWVNYPGTFRPLACTLSRYSSAVPDGIDDDPQQAEVSSPGISPRWESQYVFHTDLNGMPMRLTDRSGKLVWEGRCDAWGKVDPAGMRAEIEQPLRFQGQYYDPESGLHYNRFRYYDPAIGQFVSPDPIRMLGGIDPYAYGRNGLGWIDPLGLSGDLIHMVEHYFGYPDDPDIERRVRAAVKDYLLENRSLLKGKSNIAAALLHDGTFDVTHGGDQVGHPESMLLDKHGSAAKLIWSELQPCTTQYKLRAAGDEDRFMMAVEPCASKIDKQEPFNGKDKGLKQVLFFLPPGMASRARSSNETVLQSMRQDLVRKKPRLSDTSLEDFLWPSWYVR",
                "MRKAAGGTDAATTDWVDGIGERALRYLAEISAMGGVRMAAEALGVNASVISRQVAALERRLRFPLIERRGRHAIVTEIGQVLIDHYRDGQRRERDLAARLEEYRHLRRGRVALGVGEGFIGNLIGRALQRFSMTYPDILVEIRSGPTPTVLSLVRDDVVDIGLCARSADDPAMRIHLFAERPLCAVVAPTHRFAQMTKVSPVELAHERLIFMTEAFGVQHFLQSLLDDVRLNVIPAYRVDLFNTAQTLAAAGLGVAFMSSVTARRSIELGELVAVPIDHPIATGFASQMVTRVGRRLSPAADHLWKQLAQSFMRSGG",
                "MSESRYCEVADLAEAKSELDEIRHHLHRHPELSYEEADTSDFVADKLTGWGYDVTRNIGGHGLVASLKAGTSARTVGVRADMDALPIKEETGLDYASIHDGKMHACGHDGHTAVLLGAAQHLAKTRRFDGTVHLIFQPAEETGYDSGAQRMIADGLFERFPCEAIFGLHNHPGVPAGTFGFRAGPMMAAADRVKVRIHGRGGHAARPHLTIDPVVVGSSIVMALQTIVSRNVDPNEAAVVTVGSFRAGHAPNVIPEDAVLEMSVRSFSPEVRDTLEQRIRTIVAAQAEAYGAKAEIDFIRGYPVLINSEAETEFARNVAEELVGPEHVIAPFPPMSGSEDFAYYLQQRPGCFFRLGNGAGRPMLHSAHYDFNDENLTIGAAFWTRLVERFLSKEQA",
                "MSTVTDSRLLTDADAPAMSTSQQRKIVLAAVIGNLLEFFDFTVYSYFALTIGREFFPAGDPVTSSLLAFAVFAVGFVMRPIGGFVLGRYADRAGRKPALTLTILLMAIGSVWIGLMPTYAQIGLAAPVSIVIARLVQGFAQGGEFGAATATLLEMGGATSRGFRASWQLASQGGAALLGSGLAASLAFLLPEATMHSWGWRIPFLLGVLIAPVGIYLRRHIREEPRTLKTTAKQHDPKRGLYLRNWFLMIFSIMGMSVSAYVMIYYMPTYCIQYLGLPSKMSMLAGVAASTISLVMCPIYGAWSDRLGRRKPLIIIGRILLIVLLYPAFWVMTHFLTLPVVLAALIVLMLCYTMGSAPSYALIPENFPKHLRAAYMSSAYAIAVSAFGGTAQLVAAWLIRVSGNKMAPAWYMIGCVAISLIAVSMFEETGGKALD",
                "MDLLKAMTVFVRVVEAGSLTAAAEACALSATMVGNHLHALEARLGARLIHRTTRKQQVTPFGRAYYERCVEILGLVDDAERLALDHLSTPRGHLRITAPAIFSNECLIPAIADYCDRYPEVQLDVVTSDAVSDLMEDGFEAAIRLGTPNTPDLVARPLRPYRLVLCASPSYLKANGTPKKPEDLRSHQCLTYAYPPRSELRAAQPEWLLSLHDAHVSVPVGGRLKIDSAAALRKAVLAGLGIAMLPSILVEADIKEKRLARVLPRYAPPARPLNLLYLRDRRMSPKLRSFIEFVMERFGPVSSRREASSR",
                "MHATLTRSPRLALLATSLGFAIICLDVTVVNVALERIRFALAVDPAHLGWVLNAYALAFASLLLSAGALGDRFGARRVFTCGFAVFTLASVACGIAPDAAALIAARTAQGIGAALCVPSSLALLRLIFPDAASRAKAVSIWAGTAALALGAGPIVGGLLISSFGWRSIFLINVPVGIIGIWLTIRHVPDSTPDAARRIDFVGQLLAVVSLVALTVAVMATGDRGWTNATTVAGMACFIVTGQLFVFVEKRQQQPMLPLSLFRIPAVNVSSLTGLALNFGYYGLMFAISLFFQSVWKFSALQAGLAFVPMTAVVTVANLVSGALTARFGYRMPMIAGQVLAAVGLLSLALIERTTSYLLVACPLIAIGVGVALAVPSINTALLDHVEKSLTGVASGVLNTARQIGGVLGVGVFGALVVGPEGEMIAGLHIAVALAATVMLASAAIAAVGLKPQRIILKNCAMNRM"
            ],
            "species": "Trinickia soli",
            "taxID": "380675",
            "families": [
                0,
                10000,
                533,
                1113,
                1931,
                1798,
                895,
                0,
                1244,
                2035,
                2041,
                1720,
                2040,
                2039,
                2038,
                2037,
                2053,
                2018,
                2042,
                2043,
                2044,
                2045,
                2046,
                2047,
                2048,
                2050,
                1713,
                2014,
                1946,
                1863,
                1961,
                1946,
                1961
            ]
        },
        "assembly_id": [
            "WP_146012104.1",
            "GCF_002879855.1",
            "https://ftp.ncbi.nlm.nih.gov/genomes/all/GCF/002/879/855/GCF_002879855.1_ASM287985v1"
        ],
        "species": "Trinickia soli",
        "target_family": 2053,
        "operon_type": 0,
        "operon_filtered_PaCMAP": [
            2.2911224365234375,
            -7.254538059234619
        ],
        "operon_PaCMAP": [
            3.3722686767578125,
            -2.123837947845459
        ]
    },
    "WP_132374474.1": {
        "flanking_genes": {
            "relative_starts": [
                -21335,
                -20905,
                -20098,
                -19435,
                -18347,
                -17815,
                -16244,
                -15746,
                -15190,
                -13352,
                -12319,
                -9729,
                -7743,
                -6278,
                -4878,
                -3550,
                1,
                543,
                1935,
                2860,
                3785,
                5075,
                5959,
                6700,
                7922,
                8223,
                9644,
                10234,
                11916,
                12647,
                13203,
                14509,
                16000
            ],
            "relative_ends": [
                -21078,
                -20150,
                -19595,
                -18395,
                -17826,
                -16298,
                -15753,
                -15240,
                -13337,
                -12324,
                -9716,
                -7753,
                -6283,
                -4944,
                -3547,
                4,
                546,
                1931,
                2828,
                3711,
                4786,
                5962,
                6504,
                7773,
                8116,
                9323,
                10087,
                11796,
                12323,
                12853,
                14453,
                15879,
                17457
            ],
            "ncbi_codes": [
                "WP_132374458.1",
                "WP_132374459.1",
                "WP_132374460.1",
                "WP_132374461.1",
                "WP_132374462.1",
                "WP_132374463.1",
                "WP_132374464.1",
                "WP_132374465.1",
                "WP_132374466.1",
                "WP_132374467.1",
                "WP_132374468.1",
                "WP_132374469.1",
                "WP_132374470.1",
                "WP_132374471.1",
                "WP_132374472.1",
                "WP_132374473.1",
                "WP_132374474.1",
                "WP_132374475.1",
                "WP_132374476.1",
                "WP_132374477.1",
                "WP_207915632.1",
                "WP_132374478.1",
                "WP_132374479.1",
                "WP_132374480.1",
                "WP_132374481.1",
                "WP_132374482.1",
                "WP_132374483.1",
                "WP_132374484.1",
                "WP_132374485.1",
                "WP_132374486.1",
                "WP_132374487.1",
                "WP_132374488.1",
                "WP_132374489.1"
            ],
            "starts": [
                1907951,
                1908381,
                1909188,
                1909851,
                1910939,
                1911471,
                1913042,
                1913540,
                1914096,
                1915934,
                1916967,
                1919557,
                1921543,
                1923008,
                1924408,
                1925736,
                1929287,
                1929829,
                1931221,
                1932146,
                1933071,
                1934361,
                1935245,
                1935986,
                1937208,
                1937509,
                1938930,
                1939520,
                1941202,
                1941933,
                1942489,
                1943795,
                1945286
            ],
            "ends": [
                1908208,
                1909136,
                1909691,
                1910891,
                1911460,
                1912988,
                1913533,
                1914046,
                1915949,
                1916962,
                1919570,
                1921533,
                1923003,
                1924342,
                1925739,
                1929290,
                1929832,
                1931217,
                1932114,
                1932997,
                1934072,
                1935248,
                1935790,
                1937059,
                1937402,
                1938609,
                1939373,
                1941082,
                1941609,
                1942139,
                1943739,
                1945165,
                1946743
            ],
            "directions": [
                "-",
                "+",
                "+",
                "+",
                "+",
                "+",
                "+",
                "+",
                "+",
                "+",
                "+",
                "+",
                "+",
                "+",
                "+",
                "+",
                "+",
                "-",
                "-",
                "-",
                "-",
                "-",
                "-",
                "-",
                "-",
                "-",
                "+",
                "+",
                "-",
                "-",
                "+",
                "+",
                "-"
            ],
            "names": [
                "hypothetical protein",
                "superoxide dismutase",
                "DUF3455 domain-containing protein",
                "type VI secretion system protein TssA",
                "type VI secretion system contractile sheath small subunit",
                "type VI secretion system contractile sheath large subunit",
                "type VI secretion system tube protein Hcp",
                "type VI secretion system baseplate subunit TssE",
                "type VI secretion system baseplate subunit TssF",
                "type VI secretion system baseplate subunit TssG",
                "type VI secretion system ATPase TssH",
                "type VI secretion system tip protein VgrG",
                "type VI secretion system-associated FHA domain protein TagH",
                "type VI secretion system baseplate subunit TssK",
                "type VI secretion system protein TssL%2C long form",
                "type VI secretion system membrane subunit TssM",
                "type VI secretion system-associated protein TagF",
                "serine/threonine protein kinase",
                "DUF3365 domain-containing protein",
                "hypothetical protein",
                "anti-sigma factor",
                "anti-sigma factor",
                "RNA polymerase sigma factor",
                "catalase family peroxidase",
                "hypothetical protein",
                "TIGR03118 family protein",
                "universal stress protein",
                "acyl--CoA ligase",
                "DUF2784 domain-containing protein",
                "hypothetical protein",
                "amidohydrolase family protein",
                "MFS transporter",
                "cytosine permease"
            ],
            "sequences": [
                "MKARMTIEKWSNPYEKITTVGGRPFRLRPARVSMDRRIRYPLSNAQLELRATRVLQQETEGGRLLAPILFRQREAIAFSSFNHSQ",
                "MLNSFISRRRLMAAGSMASFGVLFSKLATGATTPDAEPAASMATSVVPAFLGSSPQTLPPLPWADNALEPTISARTIGIHHGKHHRAYFDNLHKLLAGTPLEQASLEQVIMQSHDQPALADVFNNAAQAWNHNFYWNSLSPAPSAPSAKLQAAIVRKFGSVDALGKTLVATSASQFGSGWGWLVLDRGELAVVKTSNAETPFTRGLVPLLTVDVWEHAYYLDYQNRRPDYLVATVSRHLNWAFASANLDRV",
                "MIRLSRRTRHSISAGWLLAVVGTSAGAAPIDPPDARALLSATASGVQIYSCEYDAKHTLGWVFRSPRATLFDSSGTAVIEHSAGPSWEARDGSRIVGHVLAQMPSDTPNGVPQLLLETRSTGAQGMLSEVRYVQRTMTAGGAAPTAPCTVEHAAGNSPYIATYTFFK",
                "MKTEFIAHQDWTEWLDTLSHEAPCGPDLEYDPRFRELEEAVGGRPEAEYGATLVAAVPPDWAAADALCVELMARTRDLRVVAWLARARLAHEGIAGLADGLALAAALLNRNWDHVHPQLDASDGNDPTVRINALAAFVDAAGLLADLMDCRLVPHDVPVTLREWSYANGETVAPDNRGVMSLAEIEAATASSPEAALRAKTASDMALANAEALERVLTERVGVTQALELHALKTLLRRAGALLGGCLKEQGIAAEPAAPADDRATETRSAGAGDVISSRADVAATLDRLCAYYARHEPASPVPLLLARARGLIDKSFVDLLKELAPEGLAQLTQVIGTAAADLPAT",
                "MAKESSQKFIARNRAPRVQIEYDVEVYGSEKKVNLPFVMGVLSDLSGQPQEPLPPVTERKFVEIDIDNFDERLRSMKPRVAMHVDNTLTGEGKIGVDMTFESMDDFSPAAIARKVEPLAKLLEARSQLQNLLTYMDGKTDAEKLVGQLLEDPALLSALAAAPKPQTSQTDDSE",
                "MADTNLEQSTSTQQPAEQQVDDTSSSGEFQKLLQKAFRPRTDKAREAVENAVRTLAEQALLDTQRVSDDALASIESLIAKIDEKLSAQINVILHTDQFQKLESAWRGLHYLVTNTESDESLKLRVMNISKSDLHRSLRKYKGVAWDQSPLFKKLYEEEYGQFGGEPYGALVADYYFDNSSPDVDFLTQMGKISAAAHAPFIAGADPAVMLMDSWQELANPRDLTKIFQTPEHAAWRSLRDSEDSRYIGLAMPRFLARLPYGAKTSPVEEFDFEEDTAGTDASRYAWSNAAYAMAVNINRSFKTYGWCSRIRGIESGGAVENLPVHAFPTDDGGVDMKCPTEIAISDRREAELAKNGFMPLVHKKNSDFAAFIGAQSLNKPIEYEDPDATANANLAARLPYLFACSRFAHYLKCIARDKVGSFKEKDDMQRWLQDWILQYVDGDPANSSEETKARRPLAAAEVVVEEVEGNPGYYTSKFFLRPHYQLEGLTVSLRLVSKLPSAKAA",
                "MAVDIFLDLGTVKGESLDSTHKDEIDVLSWSWGLSQSGTMHLGTGGGGGKVAVHDLSVTKYTDRATPSIITACSTGKHFPTGKLTVRKAGGTKPLEYYTIEMEKVLVTNYSTGGSDGEDRFTETVTLNFEKFHVTYQQQDPTSGSALGGVVESKWNIPANATA",
                "MRLKNAERVQPSLLERLTDHEPDATREVREHRSSSARSLRRNVMRDLGWLLNAQGIASSQDVARYPGVAESVLNFGFSDLAGKSASNVDVARIERLMADAIRAFEPRILPGTLRVRAIQRGETSGQHNAIAFIVEGDLHAHPVPERLYLRTELDLEAGKVDVSEGPRA",
                "MNPDLIQYYSEELQHVREMGGEFAKAFPKIASRLGLEGFECADPYVERLLEGFGFLAARVQMKIAAEFPRFTEHLAELVYPHYLAPTPAMTIVEMQPDMTHPALADGVAIPRGTALFGRLDGERSTRCEFRTAHALTLSPIELVEARLFTHSGTLPGVDARLPQGVKAGLRLKLRALNKLKFSDLAFDHLPIHLRGGDGLAARLYELLLGSALGVALPDAVLPPSALRPLGFSDDEALLPVSEQSFPGYRLLQEYFAFAQRFMFIGIDGLRLHLQRCERDEIELIVLLSKIDPALEQIVDEANFALHCTPAINLFARRTDRIPVTGEQFEHHVVVDRTRPRDFEVYRVESVTGYRSGGGGPIEFQPFYRARDLGSDEPGHAFYQVRREKRLLPAQRDERGARSSYTGSETWLALVDTREAPYPADLQQLGLSVLCTNRDLTLSMPRGQGETDFTLELEAPVSSVRCIGGPSRPLPSYAEGPVAWRLLSHLSLNYASLVDDADGSGARAMRDLLGLYAPTGDSAAARQIDGLRSIRSAPVTRRLPSRGPIVFGRGLAIEVLLDESGFEGAGAFLFGAVLARFFTQYVSMNSFTETIVSSVTRGELMRWAPGSGQCRTL",
                "MPDALTLLDRFSADANRFDFFQAVRLVECAYPGLPRVGSSLRPREDAVRFGQEPELIFFPTTLRHFATAGEAAPKLVVNFLGLLGPNGPMPTHLTEYVRDRARNAGDPTFARFLDVFHHRIASLFYRAWAVAQPVVSLDRDNGDRFSAYVGTTFGLGEPALRKRDSVPDFAKLHFAGLLAGGTRHAAGLRLVLARFFGLPVDVRENVGHWMNLPAHSMSRLGTRDESARLGVGTMLGARIFDRQHKFRVVLGPLSMRDYQRFLPGGASLVSLTDWVRLYVRDPLDWDVNLQLRQSEVPRLALGRRQRLGYTTWLHARAATADARQLMLKPPTSHSTSHRAKD",
                "MADISRAVMFGKLDTLSFRAMESATTFCRLRGNPYVEFVHWLHQLLQLPDSDLHRVIRHFDVETAVLARDLTDALDRLPRGSTSITDISSQMEEAVERGWVYGSLLFDAQKVRSAHVLIGALQTPALRNALRGISREFDRVKVDELADDFASVLDGSPEAALEEPAATRTLDTPPGTQDALQRFTLDLTEQARAGKLDPIVGRDDEIRQVIDILMRRRQNNPLLAGEAGVGKTAVVEGLAHRIVAGDVPPALRDVTLRTLDVALLQAGAGMKGEFEARLRQVLEEVQSAERAVILFIDEAHTLIGAGGAAGTGDAANLLKPALARGSVRTIAATTWSEYRRHIEKDPALTRRFQVVQVREPDEARAVTMMRGIALALEAHHGVQILDEAVEAAVRLSHRYLPARQLPDKSVSLLDTACARVAVSQHATPPEVDDARKRIDALNTELEVIARESAIGIDTTARHEAASAALQRETERLAELDARWRIEREMVKDILARRAQLRDGAPEADLAALREQQARLAQHQGDAPLILPGVDRHAVAAVVQDWTGVPVLNMLKNEIGNVLRLNELLDGRIIGQQHATQMIARRVQTSRAGLDNPDKPVGVFLLAGTSGVGKTETALALAEVLYGGEQNLITINMSEYQEAHTVSLLKGAPPGYVGFGEGGVLTEAVRRRPHSVVLLDEVEKAHPDVHELFFQVFDKGRMEDSEGRSIDFRNTLILLTTNAGTDCIAELCRDPNDWPPLDVIEQELHAQLLHTFPPALLGRMVTIPYYPLSDDMLRAIIRLQLGRVADRVTRTHQVPFTYDEAVIAQIALRCTRLESGGRMIDAILTNSVLPRISTEFLTRVMDGHSLARVHVGVEQEEFTYAFD",
                "MPSTSTRHVRMQCAPLGDEAIFLRMSASEALGRLSRFELVFLSTRNDIDPGTVLGENLSVTLDYPAGGERQFNGIVTTLRLIAPGDTTHNRMARYDAVVHPRLWLLTQASHRRFFYQRTVPQIVTQVLESFDIDFRNACTASYPALEHCVQYRETDFDFVNRLLEREGIHYFFEHAGGKHTLVLTDSSAEHRPIAHYESIPFQAWDTPEQDEECVYRWMSGATLQTGRYEVNDYDFEKASVSNSEGMVARATRSAPFDPPRYLMQEHLTGHVKAGDGERLARVNVEIHQAQNDAIEGRSTSRGMAAGGLFRLRDHPGSAQNRQYLVIENRAEIVSDAYVSTSDSTLPIFDCSFRAIRSDNTFRTPKTTPVPNVGGPQTAVVIGPPGEEILTDQYGRVKVQFHWEQLTQPDGANRLDRCWVRVAQSWANRRWGAMFLPRVGQEVLVEFIEGDPDRPVITGAVYNSTNMPPYELPTGSAVSTMKSQSTKGGNGYNEVRFDDRKGDEQLFFHAERDHETWVRHDALMNVSGERHVRIDGNEFRETRGTRNDAVRGSSKSSVLGSVSAATMTTHNQFVGEAYALNAGVAVQIKAGVAVEIESSATIALRAGASYILIGPETIEMSSFPIPLGPGVPPVPLTTPPPPPTPPRDADDGTRKVRK",
                "MRMTLTVQSGEGASPRAIEIEGEGATIGRAPDCTMVLSDGQRGISRIQARIERRENAYVLIDAGSNPTLLNDRALDGTHEAPLEEGDCLRIGAYTLVVSATGEAGGDAAGGFVVDQTIMTQSWPDARPTASAQGMPGTPEFEAPPPAPLIPDDWNGPHDAAPADGAHALFLPDPLAATPLLREPGHFRGDADQALIDALSPRDPLRDIGARAVAKPVPLSRSFEHVSPEQAFSVMPAVPEPPSLAREDDMPGLPLPNPEFTSMPTRLPVHEARERSEPHVTPHADPHADHASLLDALIEGLGIEPAAVSHVEAAELARLAGTMLREATQGAMTALRSRAMTKRETRMAMTMIEERDNNPLKFFPDADRALAQMLGARGSGYLPPQEAMRAAFRDIQAHELAMVAGMRAALAHAMERIDPSAIERSLDAPSGFDALIGNRRARLWQRFVETWEHVARDAGDDLQRSFGEPFGRAYQAQLDALKSSKN",
                "MYWNNKVIWSEGMFLQPQHLQQHDRHIETQLEGRAGGLRAYGWGFTKLELDEALLKLGKLALRSAAGVLPDGTPFNLPADGDLPVPLDIPEGTSNQLVVLALPVRRPGAPESGGADSAENLARYGAGDFEVHDSNDPDALATLLQIGKLRLRLALEPDVAHAHAYAGVARVTERLSDSRILLDGDYCPPCLDYRVADGLGRFAAELSGLLQQRGEALAGRLAQPDGAGMAEISDFLLLQIVNRAQPLVAHFGAMTGLHPETLYQACVALAGELATFSQRERRPPLFPAYRHERLKETFAPVIDALRLALSRVADPQVVSIPLEERKYGLRVAQVADRSLFTSATFVLAVRAQVPTETLLSAFGSQVKIGSIEKIRDLVNLQLPGIGLRALPVAPRQLPFHAGYTYFELDDKSDAWASLGSSAGMALHVAGEFPGLAMECWAIRR",
                "MTDNTDPTLDDAEFLDAARTIRMPTPGRGRESARPEAKPQGKPDALAPLDASLAGRNPLLRAANPLLELALPLRRLASHPDLDALRTQLIQMMRRFEADGRSFGVPDAQLGPARYCLCTFIDEAIAATPWGAGVWGRRSLLVTFHNEASGGERLFVILQRLVQTPAVDIDMLELIYVMLALGFDGRYRLIEGGKTQLDVIRERLEQMIRTQRGTIERALSPHWQPAARERKRLLQFVPLWVALALAGLVLMATSLVLAIRINDFSDPVFASMRAIRVAPAPVLAAKTSAAPRLSAALAGFLAPEIAQGLVSVGDSADRTTVTINNAAEGTQLFASGSAELDAHFAPLMLRIALALRDKPGNIVVIGHTDNQRIVSAQFPSNVALSQARADTVRAIIAAKLDTPSRVTAEGRGDTEPVASNDTPAGRARNRRVTIDILSPGAAP",
                "MKWLNGLRRPAAVSFAGVLALSALVWFEGPLFAFDGHAPLESESRRWLAIAFIFACWALWWGVRFVKTRIASSNFVRGIVADALDPANREPSPARKAAAADLAVLRTRFEEAIKTLRHVQGPSEGKGPGQGKMRGVLAWLNLRRRTLYDLPWYMFVGAPGAGKTTALVHSGLRFPLADRLGAQAIGGVGGTRHCDWWFADDAVLLDTAGRFTTQDSHEEADRGAWLGFLALLRKYRPRRPLNGVMAVVSATDLLQQTDAARAKHAASVRERLAELNRQLGVQLPVYVVVTKSDLLAGFAEFFDDLGRDEREQVWGVTFPLAERDDAANADSPLQRFPDEFRLLHRQLQDRVLQRMQQETDVRRRALIYAFPQQFAGIEGALQRFLDDAFGESRFARAAMLRGVYFTSGTQTGRPLDRMMSSMAASLGLQREVLLTDSSSGRAYFVKRLLRDVIFEEAGIAGSNPRVERRRARFQRVAIGVIGVLLAAGLIGLFAADRANRRFVDESRQQIAALTQRAQQTTAGDDPLAVLPLLDAARNLPGGEAERAAGHDAWWEKLGLDQRQKLGLEAQRVYQRLLRQTLLPIVVQRMEEQLRRGDADNAATQYEALRAYLMLGDPTHFDPAALRVWAMHAWQRGALQNATDAQRASIDGHLEALFRRGQFDANLPLDQNLIAQARATLNRVPLAQRLDGRIEQQLAQLRLPDFTIAKAAGPSGLLVFVRKSGAPLTQGIDGAYTRAGFDAFVRLREAALADLSKDDWVLGRGEARPDPAGTDALRAALTRLYCEATIRQWDGLLADVGVVPFAAPDQGARIANLLGSPASPLRGLIQAAARETTFTPAPAPPGKLDALKQNLGKALVTGAGAGEAPAPTLVDTHFQPLHDLAGPALDESIGAFKDAAATLQADDTARKQSLPLPATGPLDRLKLLSQNAPAPLAAVLQGVAGNADTVQLQSQRAQLSALWAASVAPACRQALDGRYPLVKTSTRDAAPDDFARILAPGGLIDDFFQKNLQNRVDTSGAVWKWRPEAKSLGIPDDVPVQFQNAAMLRDALFRDGGRDVSVRFTVKVASLDPSLKRFVLDIDGQQLIATSDAPNATAAFQWPSGKGTAQAHVELDPAQGTPPHADGPWALFHLFDAARVQQSGQADHFNVSFDGGRVSLALVANSADNPFRAGVLDRFRCPASL",
                "MKPDDRMDAGFYGKVRTHGDFVRRGLSAGFVAQWDAWLQRGLVAARARYADNWLCRYLAMPVWCFAVRRGVIAEEAHTGVLMPGIDAVGRYFPFVIARPVDGDACVSASSWHTDAAALALSTLKPAFSLTELEASLTGLRAQLSGTASRAADSVWWSDVGEVVHHDGPFDAALFLRLLDAD",
                "MPSPADFPARLGRYVIERILGRGAMGVVYLAFDPHIEREVALKTIRRELTPGETPDDSTHDLTARFLNEARAAGRLVHPNIVAVYDYGEADDTAFITMEYVRGESLAARLAQHVRAGSRMGAPRALRWFVQLLDALDYAHGAGIVHRDIKPANLLIAQRGECKIADFGIAHLDTSYLTQSGTMLGTPSYMSPEQFTGEPIDARADLFSAAVVLYEMLTCVCPFTGTPSVVMQKVLNDTPPAPSTIAPELPGYIDAMLMKALSKRPQDRFASAREWRDTLLAELATYNENAEDPERTVLAYASPAATLDMAPASETSKASKAARNWPPELIAQLEERLASHVGPVATLLLRRASASAADVDALRERLVTYLPDGAARREFDSLLSQLEAGSSRALPAQKISVEQVSDAARHLTTYLGPIARVIARRAAASAPDLQTFHARLLDAVPQQKDRDALRREWDTERD",
                "MKLKLSLSVKFNLVFLLIFSIGLVAAGIVADRLLQKQALEETVHDANVLISAAGSMQSYTAAHITPLLATQIKYRFVPESIPAFSAIEMLNLLQKDFPNFSYRSTMVNPTNPRDRPTDWEADVISHLHDRPELKELTGQRDSPGGRTLFLARPSRITDSACMQCHSTPSAAPATMLDKYGSANGFNWPMNEVIGAEFVSVPMAQPIERGRAIWRAFMLSLGGVFAVVLIVMNVMMHLLITRPIQSLSRAADEMSLGKLGATPLPTSGSDEIASLAVSFGRMQTSLVEAFRILDEEEA",
                "MVYRLRAWTLGIVLLAALSSPARAAWTLVSADSPVTVVRAANVFAFGVGESLRADDLILSPRQGVVQIQDDNGTLVALGAQSRLMLQSDERIDMLGGWMKIAPACKAAPCSQRIVETERGAIRLSTNASAAAIVATPGDAGEIAVFSESGVQTLALKPPLTIDAGSFAEISGNAPAHVLPRPSSAFLAAMPVAFRDALQPLAINATPASDAAPKPLRPATYDDLAPWLTSTLPARKRFAARFHTRLADSAFRASIESHLNALPDWRGFLYPPAHAARSKVRYP",
                "MNLDDIELMGYVDGTLPARECVAVERALSGSPEATRRVAWLMRSRLPYAQAFAQQTLPPVPESLSVRIGDMARAAKKPAQDFAWSEPPSPTGAAAPVGRDASANDAVMPHPDGAAASAPIRSRLRIAPAWLAVAFVAGAFACGFVLRLGSGVGPASTAGASLASVGTGVSPWVAAAASYQQLYSRDTLANIEADPALVEKTTAQIHDDDGLAVRIPDLSAYGLTFKRVQRLRFNNKPLVQIVYLPERGAPVALCVMKEAKPDARTATQQVASMTVVTWRQSELGYALIGQREGIDMNALSNSISSHRAAPLFGSLPAPIPIAALDTPLLPATE",
                "MMADDAQLLAYVDGGLSPEDRSAVEARLRESAEARQKVALLRASRLDFADAFAQQSLPPVPDSLKLKIDEMVRAQRARESNDPVLPASEKAPSEPVRSRLRGMPVWLAAACVAGAFACGLFVRVGPLAGGGMQMAANADVSPWVAAAVGYQKLYTRDTLAYTEEDPAAAAKIVRDIRSDDKLALRVPDLTSAGLTFKSVQRLRFNNKPLVQIVYLPQNGPPIALCVMKDSKPDQPVATKTVDAMDVATWRQAELSYALIGQSGNVDLAALGKRISNLDMAPLFSDASPIARPVSG",
                "MNGVDLPGMLPEMLPRLWAFALRLSGDQHDAEDLVQRACLRGLERAHQLQPDTAPLSWMFSIVHSTWINELRARSVRRRSSFDWDDDFLENLPDPVDRGPETQLMHGQIIDAVERLPEAQRVVMLLVAVEGLSYQQAADVLEVPIGTVMSRLSRARQAVGALLGGETPKARPAKTQKDSIA",
                "MSRPQPSALLLRYAFIVIVIAAVAGAFAWVAGWIRWPGSEPALTPARMIDAFENSMGRHPGFRRNHAKGVCVRGYFDSNGNGAALSRASVFERGRTPVIGRLSAPGGNPAQDDADASVRSFALLFSMRNAEQWRTAMNSVPIFQVATPQALYEQLVALRPDARTGRPDPAKLNAFLAQHPETMAFHQWVDTHPPSTAFYNASYFSIDAFRFVDADGNTRFVRWSVVPDTPYAPSNERTNPARDPDFLAHDLYLRLQAGPVSWHLMLTPAGPGDPVDDATRAWPPERELHRVDAGTIVIERAESQIDGACRDINFDPLILPYGIAPSDDPLLAARSAVYAVSFNRRTREEAGIGTHRR",
                "MSGEQPLHYERRESPRVGRAIGLKQILVRVVIECAGVFSPLIVQRLLPLPGQLHGKNVRLCVFA",
                "MKLRQKAVLAWSFAACTATLTACGGGSDNSTPPAPATGPFKATMLVSDGSVSAPNTDANLKNGWGIAFNPTGVMWVSDNNTKKSTLYDGNGVVQSLVVTIPPAASGQAAGPTGIVFNTSTDFGISANGLTSNAVFLWATDAGTIAGWSPKVLPTQAVNAHDDGTGGAVYKGLAIGANAGQNLLYAADFHNGKVDVFDKSFNKIQLDGQFKDPNLPAGLSPFGIRVVGTTVYVTFAKLGPDGHTQVNGPGNGAVDAFDTAGHLTKRIAVGGSLNSPWGLAVAPANFGALSNDLLVGNFGDGTLDAFDPNSGAFIGAVTQADGSTFKQPGIWGISFGNNAANQPLNTLFFAAGPTPTTGVYGRLDVAQ",
                "MPDHYNLLVYYDGSPESRSALLRATRLGYALTATVHVLSVVDIGSAVGSSLGYLSDVACSQMEGTAKQTLKEALDHLRESGTVARGYVAVGNVVDSMANYAGLLNADLLVLGHRKPRGLARWLGQPSNHAELMKRAAGRAVITVPLD",
                "MSCPGTRPQPMQVPQLATVHERLFDSAAARPHAIALIAGDDTWTYDRLTRYIRRLSRGLLAHGLKPGDRIALHMTNKPETVAAYYACMLTGMIAVPLNNRLTRAELEPQLRRLQVSLYLGQRDLYGAIAGMDASILVADKRFLVDGSAQGAGGRAWSELIEHEADEMRLEPVRVDEPALLLSTSGTTGEPKFVTHTPRTACAMMQAYQAIASRPYDVTLIATPMMHAAGLFTALATLATDGTCVLMDRFEPAAALDLIERHRCTMMMWLPFMYSAAIVEQIAQPRNVASLGTCLVGGDATPPSLQEEFLRVFGVRMRNFLGMSESAGTFTYGFDSGPVCRAVDVDLVRLADTEGNTVRRGEAGELMLRGPNLFVGYWLGAGRIDDARKDGWWPTGDVMRQDEAGDFWYVARKKNLIIRGGSNISPTEIEHALTVHRGVREAAIVGVRDAVLGQRVIGFVELTETATQVEDVLRDLSTRVANYKMPERLIVVDRLPRNSLGKLDRAKLEAIGERLDDWRAA",
                "MNWLANAVLVAHALLALFIVCGFVAIWVGAGLRWKWIRQRFFRLVHLSAIVIVATLSLLGIACPLTTLEDWLRTGSPDTQGFTQGFIQRWVSRLLYYDLPGWVFTLLYVAFGLVVLLTWRLIPPESARRSKAMRS",
                "MLSPHEFATLMLLKDAPDLPSLDGADLEALLERQLVTLEELASGQQRPLITDDGQIFLKAAARILNDE",
                "MTSFLLRNGALLDPTHPDLLEGFEILIEDGFVREVSDKPIKSSNAHVIDVKGKTIMPGLIDLHVHVVAIEFNLPRVATLPNVLVTLRAVPIMRAMLRRGFTTVRDAGGAGYPFKQAVESGLIEGPRLFVSGRALSQTGGHADPRARSDYMPPDSPCGCCVRVGALGRVADGVDEVRRAVREELQMGADQIKIMASGGVASPTDPVGAFGYSEDEIRAIVAEAQGRGTYVLAHAYTPAAIARAVRCGVRTIEHGNLIDEETARLVAEHGAYVVPTLVTYDALASEGEKYGLPPASIAKVADVHGAGLQSIEIMKRAGVKMGFGTDLLGEAQRLQSDEFRILADVMSPAEVIASATIVGAEVLGMQDKLGRIMAGAHADVLVVDGNPLKSVDCLLGQGEHIPLVMKDGRIFVNELESA",
                "MSMIAARIERLPFSGFHRRLLLMGGLGYTFDAMDAAVLAFLLPVLRTQWGLTSVQTGVLGSGTFMGYFVGAMLAGMLGDIIGRRKVMMYALVIYCVASLASALANDWGFFLATRIVAGLGTGAESAIVAPFLSEFVARRYRGSFTGSLAGFFSFGFVAAALLGYLVIPLAPNAWRAVMVITALPIVMLLWWRRALPESPRWLEARDRHAEADAIVSRMEAEVMKAGIQLEPLSPAREGSVPLAAGRASIIANVKALWAAKLARITAMTWLMWLSITFSYYAFFTWIPGLLVQNGMTITRSFSYSLVIYIAQIPGYFSGAWLNEKIGRQATIASYMILGGISALGLALTGTDTGIMVSGILLSFFMNGTYAGVYAYTPEVFPTDVRATGTGLASSIGRLGAIAAPILVGYVYPLLGFAGVFGATTLVLLIGALAVLLMGVPTRGRSLEDIAAGQINQ",
                "MEIRNPSPGLYNEDLAPSRVRNWGAFSIFNVWTSDVHSLWGYYLAASLFLLCGTFTNFVLAIGIGSLVIFALMNLIGYAGEKTGVPYPVLARASFGVWGANLAALVRAVVACFWYGAQTAAAAGALVALLIRNDSMMTFYKGTHFLGHSGLEVICYVVIWALQLLIIQKGMETVRKFQDWAGPAVWVAMLILAIGLCVKAGGFSFSHGIPMDVLLDKTKDAGVSGEPGSFWALMAVGATWITYFAALYLNFCDFSRYAKNREAVKKGNLWGLPVNLIAFSLVAGITTIAAFKVYGEVLLHPEQISAKFDSWVLALIAALTFAVATLGINVVANFVSAAFDISNVFPKQISFKKGGYIAAAIALVLYPFAPWEGNAAHFVNAIGATMGPLLGIILVDYYLVAKGNINVAALYQEHGEYRYEGGWNVNALIAAAIGSVFSTFLPNFTNLLPVWWNTYGWFFGVLIGGGTYLIMATLRPRTAIATTRA"
            ],
            "species": "Paraburkholderia sp. BL9I2N2",
            "taxID": "1938809",
            "families": [
                0,
                1053,
                1772,
                2042,
                2043,
                2044,
                2045,
                2046,
                2047,
                2048,
                2049,
                2050,
                2041,
                2039,
                2038,
                2037,
                2053,
                2018,
                1857,
                1771,
                1770,
                1770,
                1903,
                1769,
                0,
                0,
                670,
                1896,
                0,
                0,
                1458,
                1961,
                0
            ]
        },
        "assembly_id": [
            "WP_132374474.1",
            "GCF_004339745.1",
            "https://ftp.ncbi.nlm.nih.gov/genomes/all/GCF/004/339/745/GCF_004339745.1_ASM433974v1"
        ],
        "species": "Paraburkholderia sp. BL9I2N2",
        "target_family": 2053,
        "operon_type": 2,
        "operon_filtered_PaCMAP": [
            4.986049652099609,
            -5.011645317077637
        ],
        "operon_PaCMAP": [
            -2.5294618606567383,
            -2.9350438117980957
        ]
    },
    "WP_081534126.1": {
        "flanking_genes": {
            "relative_starts": [
                -21707,
                -20630,
                -20116,
                -18533,
                -17943,
                -17099,
                -16596,
                -14755,
                -13690,
                -10915,
                -8796,
                -8187,
                -7887,
                -6468,
                -5091,
                -3697,
                1,
                666,
                1436,
                2282,
                3138,
                12094,
                13658,
                17164,
                17964,
                20095,
                21477,
                21914,
                22317,
                22800,
                23496,
                24054,
                24798
            ],
            "relative_ends": [
                -20688,
                -20121,
                -18623,
                -18048,
                -17092,
                -16602,
                -14719,
                -13703,
                -10979,
                -8807,
                -8191,
                -7894,
                -6472,
                -5128,
                -3697,
                1,
                702,
                1412,
                2266,
                2797,
                11867,
                13653,
                17095,
                17967,
                20081,
                21480,
                21917,
                22315,
                22784,
                23438,
                23885,
                24575,
                26195
            ],
            "ncbi_codes": [
                "WP_081534085.1",
                "WP_081536101.1",
                "WP_081534088.1",
                "WP_081534091.1",
                "WP_081534094.1",
                "WP_081534097.1",
                "WP_081534100.1",
                "WP_081534102.1",
                "WP_081534104.1",
                "WP_081534106.1",
                "WP_081534108.1",
                "WP_081534111.1",
                "WP_081534114.1",
                "WP_081534117.1",
                "WP_081534120.1",
                "WP_081534123.1",
                "WP_081534126.1",
                "WP_081534129.1",
                "WP_081536102.1",
                "WP_081534132.1",
                "WP_081534135.1",
                "WP_156882975.1",
                "WP_081534141.1",
                "WP_081534144.1",
                "WP_081534147.1",
                "WP_081534150.1",
                "WP_081534153.1",
                "WP_081534156.1",
                "WP_081534159.1",
                "WP_081534162.1",
                "WP_156883093.1",
                "WP_081534165.1",
                "WP_081534168.1"
            ],
            "starts": [
                2970458,
                2971535,
                2972049,
                2973632,
                2974222,
                2975066,
                2975569,
                2977410,
                2978475,
                2981250,
                2983369,
                2983978,
                2984278,
                2985697,
                2987074,
                2988468,
                2992166,
                2992831,
                2993601,
                2994447,
                2995303,
                3004259,
                3005823,
                3009329,
                3010129,
                3012260,
                3013642,
                3014079,
                3014482,
                3014965,
                3015661,
                3016219,
                3016963
            ],
            "ends": [
                2971477,
                2972044,
                2973542,
                2974117,
                2975073,
                2975563,
                2977446,
                2978462,
                2981186,
                2983358,
                2983974,
                2984271,
                2985693,
                2987037,
                2988468,
                2992166,
                2992867,
                2993577,
                2994431,
                2994962,
                3004032,
                3005818,
                3009260,
                3010132,
                3012246,
                3013645,
                3014082,
                3014480,
                3014949,
                3015603,
                3016050,
                3016740,
                3018360
            ],
            "directions": [
                "+",
                "+",
                "+",
                "+",
                "+",
                "+",
                "+",
                "+",
                "+",
                "+",
                "+",
                "+",
                "+",
                "+",
                "+",
                "+",
                "+",
                "+",
                "+",
                "-",
                "+",
                "+",
                "+",
                "+",
                "+",
                "-",
                "-",
                "-",
                "-",
                "-",
                "-",
                "-",
                "+"
            ],
            "names": [
                "type VI secretion system protein TssA",
                "type VI secretion system contractile sheath small subunit",
                "type VI secretion system contractile sheath large subunit",
                "type VI secretion system tube protein Hcp",
                "virulence protein SciE type",
                "type VI secretion system baseplate subunit TssE",
                "type VI secretion system baseplate subunit TssF",
                "type VI secretion system baseplate subunit TssG",
                "type VI secretion system ATPase TssH",
                "type VI secretion system tip protein VgrG",
                "hypothetical protein",
                "PAAR domain-containing protein",
                "type VI secretion system-associated FHA domain protein TagH",
                "type VI secretion system baseplate subunit TssK",
                "type IVB secretion system protein IcmH/DotU",
                "type VI secretion system membrane subunit TssM",
                "type VI secretion system-associated protein TagF",
                "protein phosphatase 2C domain-containing protein",
                "M15 family metallopeptidase",
                "invasion associated locus B family protein",
                "hypothetical protein",
                "type IVB secretion system protein IcmH/DotU",
                "type VI secretion system membrane subunit TssM",
                "protein phosphatase 2C domain-containing protein",
                "serine/threonine protein kinase",
                "hypothetical protein",
                "hypothetical protein",
                "hypothetical protein",
                "biopolymer transporter ExbD",
                "MotA/TolQ/ExbB proton channel family protein",
                "hypothetical protein",
                "hypothetical protein",
                "hypothetical protein"
            ],
            "sequences": [
                "MSIVDNLKAFSENAPSGADPEYDQDFQALERAAKPGEEKQAGTEILAAEDPDFRDVAKRAEEILGRCHDLRVAVYFTHAAGMTRGFPGLAEGTSYIRGVLEQFWDTCHPELDPDDPDDMALFRVNTLRGLVVGETVMRAVREAPMTLSNAFGRVTLRDIEVADGEREAPEGVDLITDPAAISAAFQDTDADELSAIAAAARQALEDVRAIEAVFDEKVPGQGPDLSPLAKLIYKAVHRLNEATGGDPADMPEPEEGGDAAPAAANAPAAIPGTINSPADVQKALDRILDYYRRHEPSSPLPILLERAKRLVGADFITIMKDLAPRGVENVYLIGGIEDE",
                "MGSSQKFIARNRAPRVQIEYDVELYGAEKKVQLPFVMGVMADLAGSSEVPQPGIADRKFLEIDVDNFDDRMKAMKPRANFTVPNTLTGEGNLAVDITFESMDDFSPAAIARKVEPLRELLEARESLSNLMSYMDGKPGAEDLLTQAINNPELLKSLAAAAKPDETASEE",
                "MAEEATEAQGAAAAEQLTESDFSALLQKEFRPRTDSAQTAIEGAVKTLAAQALENAALISDDSLKSIESMIAEIDRKLSEQMSAVLHAEEFQKIESAWRGLHYLVNNTETDEMLKIRVMNISKKDLHKTLKKFKGAAWDQSPLFKKLYEEEYGQFGGEPYGCLVGDYHFDQSPADVELLGEISKVAAAAHAPFIAGADPALMNFDSWQEMANPRDLAKIMSTPDYAGWNALRQSEDSKYIGLAMPRFLGRLPYGAKSEPVEEFGFEEATGNAESENFTWVNAAYAMAVNINRSFKEHGWCSRIRGIESGGSVEGLPTHTFPTDDGGVDMKCPTEIAISDRREAELAKLGLMPLVHRKNTNMAAFIGAQSLHKPEEYDDPDATANANLGARLPYLFATCRFAHYLKCMVRDKIGSFKSRDDMQRWLQKWIEQYVDYTASVSSEQEKARKPLAAAEVVVQEDEANPGYYKAQFFLRPHYQLEGLSVSLRLVTKLPSEKS",
                "MAVDMFLNLEGEIEGEAQDKEHEKEIDILAWSWGVSQSGTFHHGGGGGSGKANFQDISCTKWIDKSSAKLLEYCANGDHFKKGVLTVRKAGKKPLEYIIYTLHDVLVTSVSTGGSGGEDRLTENVTFNFRAVEVKYTEQKSDGTAGKPQEFKWDIAANAPL",
                "MTAATADAEALVRTGDLDAGLAALQDAVRGNSSDPKLRIFLFQLLCVKGDWNRAVTQLKLCAQLDAAALPMAQTYREGIICEVFREKVFAGEKQPLVFGEPQDWIALMIQALSLQAAGNTAEAAALRARAFEDAPASRGTLNGHPFEWIADADMRLGPVLEAVINGKYYWLPFNAIHRLLAEPPTDLRDTVWTPCNLTLRNGGEFVALIPTRYAGTASIGTDAEKLSRATNWEDAGAETFIGRGQRLLATDAGDTPVMELRELLIDGDGEPAAETTPEAAANG",
                "MADRRLQERLQPSLLDRLTDDAPGDLKEKRDDRVIDARRLRDILQRDLSWLLNTSNLQSEIDPELFPQASVSVVNYGIEEVAGTYSTERRAVLLQDAIEQAIQVYEPRIRRGTLSVLLHSEENARETLVTFDIRADMWAQPLPQSVYLRSEVDLTTGAVTLESTG",
                "MDTRLLRHYEAELTYLREMGAEFAASYPKIAARLGMEGTDVLDPYVERLLEGAAFLAARVQLEMDLQYPAFASHLFEIVYPQFLAPIPSTMITRFTPDMANAALADGHLLARGTRLNALPVEGSSTRCEYRTAHDVTLWPVTVTEVEYIDGRGALVAAGVAGDKPARAGLRLRLQRHGGAPLSELSLDTLSLFLAGTENTAWALYELLCNETVAVVGRSTDRRADWVQPLSGAAAVPRGFDREEALLPTPEQSFDGYRLLQEYFALPQRYRFVDLTGLAPALGRAEGDTVDLYVLLRDGNASIRDSIQPENFALHCTPAINLYDRRCDRVPISVRDVEQHVIVDRTAPLDYEIYAITSVTGISAEGEDDIDFLPFFAEREFTPLARSGPAYYTQRRRMRQRTQKEKQRGPRADYLGAELYLDLVDAAQAPYPAGLVQLAVRALVTNRDLPLLLSTGGVGVFQLADGGPVSQIATPIPPTKPRPGVADGDTAWRLISQLSLNYLSLVDTAGGQAADALRELIGVHAPAGDRTIEKQLEGITSVKAHPKVRRLADEVLSTAVRGLEIEVTCDEAFFEGSSVYLLGAVLERFFAKYVTMNSFTETVLCTETRGEVARWRPRAGKARLI",
                "MASEGGESAPDLTHYARFRASPESYHILFALRLLEAELQKGRALGRTRLPAQDRVRLGQDPELAFPRTTISGFTPEKDGKPAELRNLFFGFWGPHGPMPLHLTEYARDRAKNHRDKTLVAFTDMITHRMLSLFYRAWADVQPAPGLDRGRGRSFERRVAAIAGVAERRMQDRDAMPDLAKRYFAGLMAQGPKNAEGLTQVLSAFFSAPVAVEEFVGCWLPLEPDDRWQLGEAALGQRTVVGRRVWSRSSKIRIRIGPLSRAAYERLLPGSAALDRLTALVRNYAGPVLDFDVNLVLRGDEVPAARLGGQTRLGQTSWLGRRHDKGDAGDLILTPPEDQRLAAHHGAAALT",
                "MSEISRVSLFGKLNSLGYKAIDEATVFCKLRQNPYVELVHWLFQIVQQPDSDMHRIMEHYKLDPSVLAKDMTAALDKLPRGATAISDLSEHIEDAVQWAWLYGSLQFNTSHVRTGHLVIGMMKTPALRNILIGISREFAKIKVDDLIENFADITGGSPEDSLRAQDGSSLGTEPGADSGAMPSAQLGKQEALKQFCTDMTQQARDGKIDHIVGRDAEIRQIVDILMRRRQNNPILTGEAGVGKTAVVEGFAMRIARGDVPPSLKDARLLSLDVGLLQAGASMKGEFENRLRQVIEEVQASPVPIVMFVDETHTLVGAGGAAGTGDAANLLKPALARGTLRTIGATTWAEYKKHIEKDPALTRRFQVVQVEEPALDKALLMMRGIASSLEGHHKVQVLDEGLESAVNLSARYIPARQLPDKSVSVLDTACARVAVSQHAVPAEVDDARKRIDAYNTELEIIARDESAGQDVTARRAEIGEALEKEQARLDALEARWGREKDIVTEILDLRAKLREGGAPVDSEEAEGEEAAEASPMTAEERAEALAALRAKNAELAEIQDEDPLILPIVDAQAVASVVGDWTGIPVGRMVRNELQTVLDLEQHLAQRVIGQDHAMQMIAKRIQTSRAGLDNPNKPIGVFMLAGTSGVGKTETALALAEVLYGGEQNVITINMSEYQEAHTVSSLKGAPPGYVGYGEGGVLTEAVRRKPYSVVLLDEVEKAHPDVHELFFQVFDKGTMEDGEGRVIDFKNTLILLTSNVGSDLIMDMCADPDLMPEPEGIAKALREPLLKVFPAALLGRLVTIPYYPLSPEILGAITRLQLGKIKKRVEATHKVPFAYSDAVVDTIVSRCQELESGGRMIDAIVTNTMLPDISREFLMRMIAGEEVQQVAIDVTDGTFTYAFDAA",
                "MPDVTQPMTMTSALGKDALPVALRMVEGFSTLSALQVDFVHPDKAVKLEDLVGTAIGVTLHRSEGPGKQFSGHVITAEALGSHKGNALYTLEVRPWLWFLSRTMECRIFQDKTAMDIITEIIGEYGFSSQLRDSTSESFRTRVICVQYRETDLDFVSRLMEEEGIYYFFEHEGSTTTMVLADGAAAHSPIPATLPLEFKDVGVNIQSDHVYAWQEMEFAPSGKVTLRDYDFEKPKADLTAAKTLPKGKHSFKDKEVYDYPGLYRETGDGDRYAKIKIEGRAWEHRTFVGATNVATVTCGGTLKIDRHDRTAKSDEFIVIGLTHMAIASRAVDPTYDSAIGEGRRIRREGMDPEEDYVDVQMKALPKDVQYRHPQTTPCPIIAGVQTAIVTGPSGEEIHTDQYGRIRIQFHWDRLGGSDETSTCWVRHMTPWSGKNWGMIHIPRIGQEVVVQFEEGDPDRPLVVGMLYNADTMPPYGLDANKTQQGIKTNSSKGGGGFNELMFEDKKGEELVRFQSEKDYQQIVKNDATITVGLEKKDKGDMSLTVQHNLTELVKTGNHRHTVAQGDQTLKVSQGKQTETIKSDVKWTVEEGDVTRKVSMGSVKEDIDMGDLTVVLGMGNETRTMKMGDFSLKTSLGKINQEAMQSIELKCMGNSIKIDPTGITIKGIMVKIEGTAMLEAKAPMSTVKGDALLILKGGMTLIN",
                "MSDRFANLKKIPDQPAMRLLAAANTKLQTKTELPASAGVPAVLAELEKAGAFVEMLRLMSVALPGRERVWWACLAGRDIIGPDAAEVPLTLSTAEHWVRRPGDETQAAVKQALDAADTDDDLTLCAMTALYADGTLGPGEMKEMSAPPGGAAAAAFGMNIMALQKLGLPIPEAADVLIDRALDIARGGNGKPKGATTTAEG",
                "MPPQARMTDPHTGPCTKGAPMPILPPCAVTVLVCNLPAARVTDMSMFVPPPPPPFPHPIVRGSMTVMIQKLPAARMGDMCSMGGTIIMGAPTVITGG",
                "MSVVVKFQSTGTMPGDARPVPMVGKSMTIGRGEDNDLVLPDPDKVVSKNHCTIEDQNGNVVVIDFSTNGTFLNYGKVPLGLTPTPLNDGDILCIGSYELVVDLASEAAPGPGDLPPLGETQVSPGKVDPFGGIAGPSDTQDNGDFLDDLLGESRSPKGHGSVTRPGLDDAGAGADGLLPPLDADDLLGPSAMPDGPAMSQHNPATSDAFRPPQPQAPQIPDDWDNLLDPGAVTRPPQSTQPPTPGDWPGHADMTAPGSHSLPVTGATQMTGGSLMETFLVAADMPELAVAPEDESVVMARVGRIFRIFVEGVRDVLLARSALKSEFRIETTMIAAQGNSPLKFSMTPDMAMEGMLKPSRGFQPPEDAANEALDDIKAHQIAMVTGMEAALKGVLAQLSPEQLETKITDPGGIGAMFKGRKARYWEAYEQLYADIAQQAETDFQELFAREFARAYQAQLQRLKAEARNGGRR",
                "MSWDSKVLWTEGLFLQPQHFQQQDRHTGALVAGLAHRLTPYAWGVSAFEIDRDALKIGQFAVKSCAGLTQDGTVFRVPDAEDHPPALDVPATIKDCVVYLSVPARRQGAMEVDLSGAELSAARLRPGEQEVTDTMGTARTPVTLAVGKMRLQFALAVDDLADRLVIPIAKIIEVRPDQEIVLDSGFIPSVMDVRASTVLSGLLTELEGLLTHRMTALAGRLTQSGAVKGTAEIQDFLLLQVINRALPMVRHFTQLENLHPERLYTELLRLTGELASFMAAERHPPQFLAYQHHDLTGCFGPPIRELRTYLSAVLETAAVSIPLDPRKYGISVGLIADRKLIGNASFVLSVSADMAEETVRRHFSGHAKIGPVEEIRTLVNSALPGIELTPLPVAPRQIPYAAGNVYFQLDANSPYWGKMTTSGGIAVHVSGEYPGLKMELWAIRQG",
                "MVDDDPFAEPDDNERTVIRPNPAGRRPVLAPQPGPPKPLPNTTPPAPRQDASTGTLAELGAAMTGPNALNAAAANLFALIGRVRNRAQHPNPDELRRSVVAEIRAFESRALQAGIDQQKARVARYALCATIDDIVLNTPWAAESSWAQQSMVATFHRETVGGDRFYDLLARLEQDPANNIELLEFLYTCLSLGFEGRLRVEEGGRDRHAEILLGLYRIISGQRGHPPQDLSPHWEGVKRPHRPLSAWKPVWIATGVLSAVLLCAFLALSYILGLSTQGIAGQLAVLDPPGVAKLDRPAPVALPPPVVKEDTRQLEQVTGFLQEAVEAGLVTTFQDSNTITVRLNGANMFAPGSDRLQPQFEKPLEAVARALNESTTGPVLIAGHSDSDPIRTARYPDNMALSLARAERVRKKLAGMVDDPSRLSAEGRSDSEPIATNDTAAGKAQNRRIEIILLREGVQQGGLD",
                "MKAVWNAVTSTIGILIIVALIFSLGIWLVGPLLAIGEARPFDTVMGRLIGLAVLWLITLIVILIVLLTGRKREEKIAEEITHEAEDAALDDAHVQEEIVEMRDKLRRALKTLRGAKGGRKRLYDLPWYVIIGPPGAGKTTAIANSKLNFPLEDEFGKAALAGVGGTRNCDWWFTDEAVIIDTAGRYTTQDSDAEADNAAWQGFLKMLKRQRQRQPINGALVAISLSDLSNQDEITRKAHAQAVRRRLHELRSQLGVRFPVYVLFTKADLVAGFAEFFDRLGKEGLAQVWGVTLPLPKGRDKTPVWQALEPEFDALLNRLNEQVLMRMQEEQDPQRRALIASFPSQVASLKPVAEEFLSELFQDNSYEHKQLLRGVYFTSGTQEGTPIDRLMMGMARTFGIGRQAIGSGRGTGLSYFLTDLFTDVIFGEAGLVSADDKVERRYRWSKRLAIAAAVLVTLGLGAMWTRSYLGNRALAAETLTQIAAYRYCIEGVPAVRGAGAAQSDESPEAVQLATAAGCTGAGVPPSPISDSDIIQVVPALNIAAGFPGQDSDSARPTGLGWGLYQGDRIGNHARQSYRAALNQHFLPRIILRLEEQMSRSINEPDFLYDALKTYLMLGQLGPMDRDYVAAWLADDWLTSFPGASLEGEREALNRHLAALLAQPMERIELNADLVAQVQDVLTRMPLAERVYSGIIQSDAAKALPDFRLTDIGGPKLASAMTRPSGAKLNEGVEGIFTRRGFNEVFLTEAVNVAARVQGESWVLGASVEDQQSDQTLIALSRDVLDLYYTDYVLAYDQLLGDIDIIPIKDLSRAVEVTQILSGPASPIANILTAVHFETRLAEPLEDGDSAAKGGPPKKAPGKAGKVVGAAGKVAGREVFYRLGTNSRIFLEEVQKTRPPGPDGLPPPPGTYVQNEFKWLDELVSSQDGQPSELDSLISLLASVYDDLNRMSIAGGVSDLGASSAALVNFRAAAGRLEGPMKRWAAQIAVGSTDVTVGGTRAAISAKWQAEVLPTCLQVTGNTYPFKRGARTEAPMQDFGRLFGPQGLIDSFFTQTLAQYVNTATNPWSWKEVNGGDLGISQNVLVQMQHAAAIRDAFFTGSQLPQIRFQVTPQALDPDARSVTWEIDGQKVEFSQRADPRPLAITWPGAVGLSQVEFRRPKRNSVNELRRDGSWALFRILDAAAVRPTNAADRTRVTFNVGGRIAIFEIQAGSLSNPFALPSLTRFSCPQSF",
                "MTVEFGAYGKIPAMGDFLRIGLDPGFTRGWDGWLQSAMATARDRLGERWTACYMSAPIWRFTLPAGLLDDDPFLGVTMPSVDRVGRQFPLTLAARLPAMPAATSVSVHLASDACFTALEEAALHALEDSTDSAALAARLQVVPAPEVPGHSVAAMSGSAILCEAPDAGGLARALAGTLTLTQEGAPLSLWSCIFGPGRRLMTMPGLPEDDDMAALFDPEDARWTVSMPTGRTA",
                "MDGVYAYRENSLTIFRHSAVTHTGRVRKINEDSILSLPDHRIWVVSDGMGGHEAGDFASQTVTAAVAALPPDMGPKEMMRALRGAIHDAHAQILAESERSARGVIGATVVALILTDDHFAAFWAGDSRLYCLRDGELDMLTHDHSVLADLVLSGAMTWEEAERHPESNVITRAVGVGDPLELDKIRGDVRPGDRFLLCSDGLTKHLGLADLAAVLRAEPMETVAEKLVSRALEGGGTDNISAIVVDVV",
                "MRAVPWIIGAIVVIAATLLALLFLPKLSLPVGGGAGVDSAARIELERLRFQIDALQDRTEELENRLRSLEESRASPPASDRPRTTFRQEGPNAILDAYAKVVLIADRQNVNRGITVATPAFLEEMFGKPREALSDQCEPMTNAKLKDLLKLEEVGPIRVNMLQPAIDSLRRVFQRIEDSDPDLYSLIDSSGSLCVRQIRGTVGRASTHAFGLALDVNIQGHLDTFADGRTQLGLILIADYFHEEGWVWGAGFSREDSMHFEVSKQQLLEWRDQGIL",
                "MTSLKRVLFAGLLAAVPVLPAAAQTPVANGASFGDWQVICEAPAMNQTVCAIKQTLTFRETGALLGEVVLREVTVEGEQRTLMVLNTPTGMFLPITPGYRIDGTEGTLPLQWRTCSDRACSASRLLTADETAALRRGVRMIIGYRPVNREEAVLFNVSLKGVTAGLNALTQ",
                "MTHLVGLKVNLRPVGIRQRSLTRHCRLGRATELVVILATGTTLVLGGVAQAEDLFWDPGVVGFPGSGGSVPGTWDVNTTSDWTNAANSVRRFQQDDNVTFALTGGVVTVDESFGAVRATDASIEADGYTIQGDPIEITGTLTLLNPGESLALDSAINNSLDIAGAGDMTVTGGSSGGITQGTSGTVTLSGGTYGDGTNGWSQSSGETVVAVDSAITGALLNGAGTVTVDAALTIDTTAINSDILVVNGSIIGGQVVNNSGGTVTLNGDITGSYVQDGGGDLTTVTGASSVSGGMNIDTGTLTLSDTLASNVDLAAATVFNQNAALTGNLVTASADANIDADINGTVTQSAGQANVGTAATITGLVTVNGGTFTVDAAGTVLDAGVTVASGGTLELNAQTTLNADSDSDGTLTINTTVLGGTALTNTGAATLAGSLSGGYVQDTDGTATTEVTGALSVAGGMNIDTGTLTLSDTLASDVDLAAATVFNQNAALTGNLVTASADANIDADITGSVTQSAGQTNVGTAASITGLVTVNGGTFTVDAAGAVLDAGVTVASGGTLELNAQTTLNADSDSDGILTVNTTVLGGTALTNTGAATLAGSLSGGYVQDTDGTATTEVTGALSVAGGMNIDTGTLTLSDTLASDVDLAAATVLNQNAALTGNLVTASADANIDADITGTVTQSAGQANVGTAATITGLITVNGGTFTVDAAGTVLDAGVTVASGGTLELNAQTTLNADSDSDGILTVNTTVLGGTALTNTGAATLAGSLSGGYVQDTDGTATTEVTGALSVAGGMNIDTGTLTITAATQADIDLATAATYVQNATLTGALSTASSNADIAADVTGAITQTGGQVNVTGAATIGGLADINAGTFEIDAATVLSSGFDVAAGARLQADAQTTLGADSINAGTLDINADILGGRTIANSGTATLAADITGVYSQTAGTTNVDGTASVSGATSVSGGSFTVDAGQIFTAGGGIAISGTGALHNSGTITGSVSNTGTGASTLAGTVTGDFTQNNAGATTTIAGATDIDGSIVNTAGTIDLNADLTVGGDLTNGGSITNISGGTFALTLDSGSGVFTSTGIINAGAGEITISAFEVVLTGGHTETGNVVFLTSIIDYGSDQSLTGIQNYNMSVQSGVVITITGDTTIGASDAIDDIENAGTININAGQTLSAGTISNTATGTIDLAANATLQGTDNTLNNAGAIVVADGGTVEDAGAINNLAGGTITFNGNADFDADSDNSGGEIITNDGTITVQAGGGTVVVGNDDLTNQGVGTVAVDTGTMNGIATLTNTSTSATAITVASGATLGFTDLNSSAGMIVAAGTLDGDVTLTGVADLDLNAGSITGALTNRSATEITLAGALGSFVQDTNASAATVVDGATTVTGGMNIDTGTLTVNATLASDVDVAAGTTYDQNAALTGNLTTASSAATIGADITGTVTQTAGQTNVDGATTISGLVDVDGGIFEIDAATTLTSGFNVASGAEVQIDADTTLGAASTNDGTLDINGNVLGGQTVTNTGAATLAGDITGDFVQNADATAETTVDGATSVSGGMNIDTGTLTVNAALTSDVDLAAGTTYDQNAALTGDLTTAASAATIGADITGTVTQTAGQTNVDGAATISGLVTVSGGSFEIDAAATLTSGFDVAAGAELQIDADTTLGAASVNAGTLDINANILGNQTITNTGTATLAADITGSYDQTAGTTTIDGDTGISGTTTVSAGDFVVLTGQTFNAIGGLTLSGTAVLTNSGTITGTVTNNSTGVYTLSGDITDTFTQDNAAAVTVVAAASNMAGGFVINAGDLTVNADLTLGADSSNDGTLDVNGTILGGRTITNTGTAELAGDITGSFVQNTDATATTTVDGISSVSGGMTIDTGTLTVNAALTSDVDLAAGTTYDQNAALTGDLTTASSAATIGADITGTVTQTAGQTNVDGAATISGLVNIDGGLFEIDAPTTLTSGFDVASGAEVQVDAATTLGADSVNAGTLDVNANVLGGQTITNTGTAELAADITGAYTQTAGTTTVDGASAVSGATTVSGGTFTVEAGNTFTATGGLDVTGTGALDLNDTVDGDVTRAGTGTSLLAGTITGDYDQTAGATTVDGDSTIQGDLSVTGGTLTVAAAQTLNAQTIDNSAAIVLQDDATLHGTGNTLVNSGTITVADGGALTDVGEINNLAAATITFDGNATFDSDTDASGGEIITNGGAIVVQAGTGTVAVGNDDLSNQGAGTLTVTSGTMNGIATLTNTSISAAAIDVASGAELGFDALASSAGTITSAGTLTGDVILTGAAALDLTNGTIDGDLTNQATDLALSGATITGDYSQTAALTTTVTGATSIGGTVTNPGTFDVAANFTFGAFTNSAGDDPDVVDDGGVAERLTNGGGVIVRSGGSMTGTTLTNTGVIGLETGSTLGATSFTNSGRLEANGSVTVQGSLTNTGIIDMLDGDTGDVITINGDAVLDGDLFYDVNVSGIDIAGGAADTSDLIAVNGDISGTPTFHFTNINGTVFAGIGGSIDLVTYTGDNNLSGTVSTTGLPTNGPFLYQINTDTDGTIQLESIANSAFGGLASGVAATQGMIATVINRPSAALVTPLVDPGDDPCARGAWIRMTGGESNASLKTQNVGAGNSATNDISLSYSGFQLGLDRSCSGGFHNGWDIAVGPMLGFNSGSSSLPVDTTLTVNNKINTDFEQYFGGVYLNFARGNFFGDIMFRADTTSYDLRETVDFANGGLGIASQSYTSSGMAISGSLSYSHLLNQDLNLRIVPTVGFALTRISVDDIEIEGDPNSTADDSVLQIDTINQKIALVGATLVRTQVLPGDRSALTYFGTATYFNDFGSDISSSVDATNNSTAFLSENLGGFGEISVGMNLTRLFGAGSALPLRQLDASIRADSRFSNKMDSWGVTLQARLQF",
                "MARDDDKTVIRHPRAPRPQGAEGTGGPFARRDPGDAAADRTVIGMPIMPDHVPSAPPSQGEERQTPARLQRPPHLQGAAPAPPRGPVARPTPTGRPGAVPRPPAQRPDFDGRGDQQIAVEDAMRATGLGPAGPSNPLLAAAVSLLSLLGRLRTGRVELRSTRLEGHLALEIDRFEQVAAGAGLSADEVNEAKYILAACVDDILQNLPVPDPSRWRNGGMGMRYFGDPDAPLGAFRCLDAALRDPARRTRFIELMLACLSLGLEGPYRNLPGGQVQLAHIRHELRELLGRLAPRDDGHLSPRWRPVIPGGPRRLGVPVWAAAGIGALMVLSLFSTLATMLSDRAGAAEGRIATMHQGLPPVVLARTTPVQRAPEPAPTTQMERLQEGVAGLDIAVSLRNDWVLLRPAAGFSFVSGSADLEGEAGPLVDALARVLNAETGAIRVVGHSDSQPLSGTGPFRTNQQLSEARAQTVADLLAARLADPGRIVAEGKGPVEPIADNATPEGRALNRRVEILIRRGD",
                "MRRGLFTTVGHATRRLGAGVVGHLWGVIGTVSLSLVILYGLPATGIAALADLPLRLSLLAALLVVIGGSAVIGTILKRRRARAFEARLMPALGDRDILADRMDAALARLKRAGGRNYLYALPWYVIVGPPGAGKTTALRYSGVEFPGQDLLPDHAQGFGGTRNCDWWFARQAVLIDTAGRYMTRETDRAADTASWAAFLDLLHTHRPHQPINGVILAFSIEDLMRGTPEFLNWHAATMRERLAEMHATLGIDIPVHVLFTKADLISGFRECFGGFSKMQRRDVWGCTFQGGTGKDPTYQRVGEEFDALVRRLSDLVVGWMAREPDSATRIAAFGLPEQMALLRPRVEDFLQQVFAPPRQGRKAILRGFYFTSGTQEGTPVDQILGLMSRESGKAQGPLPAFMSGTGKSFFLHDLMTKVIFAERDWVIFDRRAGRRARFWRRIGLGLTGMVTAGTMAGLGLSYWQNASLVRDAEAGAAVYLGAARAALVQSVIEDPDPLKVLPHLDALRQLPGGYGAGPAGPFRLGFGLSRQREIGRAARQAYCDGLERLLRPRLMLHLENELPRLVIAGDAAALYRALRVYMLLAHDPEARGNGDAAIRSYFAQAWRGAMPAAEAAALEAHLAVMLSLDGDRAPSLRPDEGLKAAARAGFAGLPLTDRVLTVLEERAFAAGVPDLVLPDRIGADSAAVFRTTDTTALGALAVPGLYTAAGFAQVLGPDLGAAAELWRSEQWVRGDTPAPPDTARQLAVLRAAVAERYRQRFDTAWRDLFDRLALKQPSADPPDYARLGLIASPERSPLLQLMATVAAETRLTDTTVGADDIAMLAQAISADFADWHALTNGAPGQRPADAVIDGFGALHSVLATAARAPSPADDDRLSRTLAALSAQAGDMPAPIARMIAATVADIRTDDPASALSAMNAALAHDITAPCRAGLARRFPFADGPEQVGPGDFAAGFAPGGRMDRFVADHLRPYVIERAEGLRPDLGTAIGQRLRAETLARFDAAKRIQRAYFPDGMTTPRVAMSIRLEAASPAVARADLTLQGAAIALVPGGPAADVVWTGAGTGVKIALYGAQSEPLGTFDFAEGNWDVARWLRRAAPHVQGNTVALRQDINGHSVGFRLRFAGDTVPFLMPELGAFRCPETLD",
                "MKQDSGFTFQTGQATDVGKRRKINEDSLLARPERGLWVVADGMGGHSAGDFASQTVVAALDRVDGADTGAALLAQVSDSIAAANRRIHQEARDLQTDTIGATVVVLMAHGSEFTCLWSGDSRVYQLRGGKLTQTTRDHTEVQMLLDAGAISPEQAANWPRRNVITHAIGVDETPEFDVVTGTLEADDTFILCSDGLTEHLSDYEIAIYADTLPPQDACDAMVALTLDRGAKDNVTVVVMRCLPGEELEPVTMDDMLGLQSDIREDEG",
                "MSGTDNDLPDDDDDRTRVVHPHGGTDRPKTDAGSAPPPDDSLAPTQYAPRAGDDSVAPTQIAPRAQDSDIERTVVATPAPNRNSGKLPIGTLINNNYRIDQVLKSGGMGEVYRGIEIHTGDPVAIKAILKERADDAEAGLMFKREARTLRQLSDETIVRYYNYVPDPHLQRYFLVMEFIEGVPLKDYIAEHGALSVEEVLTLLARLAKGLAAAHAKEVIHRDLSPDNVMLARGRVEEARLIDFGIAKSTVVKEGTIDGRFAGKIKYAAPEQLGHFDGKVTQVTDIYGLGLLIAAAAIGKPLDMGTTFVEAVQTRQSVPDLSEAPPELRPILSYMLEPDPAARPPSMLDVKAMAEDPTKIPQQYLGGWVPPAPAWSDPTRVVSSAGGPTMGSMAPGLQVPGMTQSGTWTSSSRSSVGTMTGMGSAAPGSLPPLPASQKSGGGLVPALLTLLLLGALGGGGYYAWSTGLIGGQPTDQAEGEGANAPPRTQTSGIPAPLTDTREGFLAGFETGPCTFVSRVAQGPNAGVIEGYSASGDAFAGLPTAYEEKFGARPEVLPRQVTSDQCAVLAFARALQGRGRNGVELFLSAEKVPSQTPVTAQLTVPSTQSVWLVLISPRGNVYNLSSRLSQPVGNQRSASFALTLGQGVEEAPQLLLAVESDEPLTSAALIRDRENAAAILPRILREIEGRNGASSASLAYLKLTAAE",
                "MTPEAMDAAAPEPETLAPQAVAEAPAVEAAPLAPEAEALVADTLAAVTPEDTLAAETLEPVEALPVEAGPETPQAEALTAETATPELAEVAPAPLDAVGQTLPTIDDLSALVPEEGISAAPVATSPLIAEDGLGPAAVFDETAPQGGEALQPVVPLGIPAITAEPPEAVAPAPEIAESQELELAALPPSADPVPVPRRPDEIAPAVQPPDPVAPLVEPEEVIPALPQTGPEAIEAIPSAPAAPRVRRIPRTPPSARDIAVGDLIRRIRDAGREDCLIALPRRVGDTGIGLSLIAAEDGAMGRFAENLLVRQDDADIRQTRTLIDGRQCEALRFVVRNRDYPATRIGIRLERSEVPSGNRLSGVLRGVGDRNLTLLLVDNNGVVQTLGRFIARQGNEIRFDVPVTRVGPRRDTKQLLLAVASPEPLDRLTARSGQRSETVFRDLDAAVARDAALAILAFDVR",
                "MSYLPYGSNTPGAWALSGLGSVAMHGAVIALMMSNLLDVVQDRQARTQRPDFQISLEQLETDMLAGLMERLDSADLPDSAGLDGFPFDQAGEDLAQTEPDALAPQDFTAPDRVEPEAAEPLQPLADAIAPGTADAAEGLSPEAPLT",
                "MTMRRLIPKTNVGMRTDVSLTIVNIVLLLIFFFLVTGQLANAPGIAVELSETAELPIENLPKPILIWGSENEISLNGDPIEPEALGIALADASILHLLIDRNESAQILLELLAKPEFSHLELRLVTIHRNTPP",
                "MSALRTKLPERPRSYRFAMTPLADAMFQLLIFFMLTSSLTPYSLLTVQTAAPPPKAPSVSSGSGTGTQAPAAALPAPPSAQVAIWTLESETIIVGGQEFGFDALEGLAAALGSEEAPAEVIILVRDTARVQDVATVLAGLAKANVLSVRIAEGSV",
                "MGFSLSQYLSLPSMIVFGALMLLSLLAISVAIFKYIQFLRLGVGHRKQAEEILDNWLSGRADLAMQMAMQRRSVLARILQAVFSGIQAKPGDATYAEELGRQTAIIELATMTDRMRTLEMVVQAAPMLGLLGTVFGMIDAFSALAISEGAVDPTVLAGGIYSALTTTAAGLAIALVAFFVATALESRIERERNLIETVMSAAIHGRLDPTQK",
                "MPTAALAQADGDILSLELNAAAETAQGNCRLTYVAKNGTPVSLSQTEYEVAIFDADGTVSRLLVLKFGSLVPGKTRILQFELPGTSCANISRIVINDSAACVDADTAGDIDVCMTGLSASSRTAIQFGI",
                "MKLLLTSVALSGLSGALGLSIVAGHAALSTAPILPEPGFAVIAPAEPVAVVHRVAPAPAQLRTAALAPEAATDAAVAPHMAGLGQSLRPMPRDEGIARLAARIAPTDPAPAEQAQVTSDRIALDLAPAMTADAAFAPNSSASEEIAQALIMQGMSSSSYSADVAPPYMHGVFR",
                "MRILAGLLAGIGLSLAAAGTASADWKTLVIGQPGPAAETSFADAFYAAQAFEAGGLPVLDVLRDQPAIEVLNALSGLRDTPQLILFYSGRVQADALALQDGAVPLDDILTRIAAAGVREVILMVEDCVTGQPGPPQPVRLPGAQAGLQIMLVTSAAGGTCSPGTRLSDVLKTLGQSGPLTGDLLVELGGLPMQGRVTGQVVMTGAAPAATDAAEEVVEYLPDDVILLDAPAPAAGADTPAPVVEVLLPAQTPDFPARRTDLAEPVITLAALPAAQVAALPLVPGLPEPSIIVGLIEGITDAALDTDAPEDGAPGMALAYNDLNARRALKTNNPQLFDTLLSSGALDPPEGLLEVALQTELQRMNCYTMRVDGDWGPGSRRSAQNYFRQLDNVPAPADAATMELFRLMLRYDDVTCPTPQAVAPRTNTNPRQATPARPAAPAPQPAQPATGGGGGFGGGNFGGVFR"
            ],
            "species": "Rhodovulum sp. P5",
            "taxID": "1564506",
            "families": [
                2042,
                2043,
                2044,
                2045,
                2017,
                2046,
                2047,
                2048,
                2049,
                2050,
                1957,
                2016,
                2041,
                2039,
                2038,
                2037,
                2053,
                2035,
                1882,
                1589,
                1972,
                2038,
                2037,
                2035,
                2018,
                1708,
                0,
                1709,
                1709,
                1707,
                1706,
                0,
                1890
            ]
        },
        "assembly_id": [
            "WP_081534126.1",
            "GCF_002079305.1",
            "https://ftp.ncbi.nlm.nih.gov/genomes/all/GCF/002/079/305/GCF_002079305.1_ASM207930v1"
        ],
        "species": "Rhodovulum sp. P5",
        "target_family": 2053,
        "operon_type": 19,
        "operon_filtered_PaCMAP": [
            -6.806911945343018,
            14.801460266113281
        ],
        "operon_PaCMAP": [
            8.921700477600098,
            -12.426530838012695
        ]
    },
    "MBK7060500.1": {
        "flanking_genes": {
            "relative_starts": [
                -26956,
                -24180,
                -23050,
                -21149,
                -20640,
                -19809,
                -19225,
                -18622,
                -17102,
                -16503,
                -15254,
                -14613,
                -8185,
                -6266,
                -4898,
                -3549,
                1,
                761,
                2706,
                3399,
                5267,
                6370,
                7233,
                8763,
                10747,
                11516,
                12124,
                12930,
                13715,
                15313,
                16215,
                17387,
                17750
            ],
            "relative_ends": [
                -24233,
                -23065,
                -21185,
                -20643,
                -19822,
                -19318,
                -18743,
                -17132,
                -16596,
                -15457,
                -14688,
                -8287,
                -6584,
                -4932,
                -3561,
                -22,
                753,
                2677,
                3302,
                5270,
                6370,
                7221,
                8159,
                10760,
                11424,
                12127,
                12933,
                13700,
                14660,
                16203,
                17390,
                17683,
                19672
            ],
            "ncbi_codes": [
                "MBK7060516.1",
                "MBK7060515.1",
                "MBK7060514.1",
                "MBK7060513.1",
                "MBK7060512.1",
                "MBK7060511.1",
                "MBK7060510.1",
                "MBK7060509.1",
                "MBK7060508.1",
                "MBK7060507.1",
                "MBK7060506.1",
                "MBK7060505.1",
                "MBK7060504.1",
                "MBK7060503.1",
                "MBK7060502.1",
                "MBK7060501.1",
                "MBK7060500.1",
                "MBK7060499.1",
                "MBK7060498.1",
                "MBK7060497.1",
                "MBK7060496.1",
                "MBK7060495.1",
                "MBK7060494.1",
                "MBK7060493.1",
                "MBK7060492.1",
                "MBK7060491.1",
                "MBK7060490.1",
                "MBK7060489.1",
                "IPH51_08255",
                "MBK7060488.1",
                "MBK7060487.1",
                "MBK7060486.1",
                "MBK7060485.1"
            ],
            "starts": [
                170651,
                169483,
                167603,
                167061,
                166240,
                165736,
                165161,
                163550,
                163014,
                161875,
                161106,
                154705,
                153002,
                151350,
                149979,
                146440,
                145665,
                143741,
                143116,
                141148,
                140048,
                139197,
                138259,
                135658,
                134994,
                134291,
                133485,
                132718,
                131758,
                130215,
                129028,
                128735,
                126746
            ],
            "ends": [
                173374,
                170598,
                169468,
                167567,
                167058,
                166227,
                165643,
                165040,
                163520,
                162921,
                161672,
                161031,
                154603,
                152684,
                151316,
                149967,
                146417,
                145657,
                143712,
                143019,
                141151,
                140048,
                139185,
                137655,
                135671,
                134902,
                134294,
                133488,
                132703,
                131105,
                130203,
                129031,
                128668
            ],
            "directions": [
                "-",
                "-",
                "-",
                "-",
                "-",
                "-",
                "-",
                "-",
                "-",
                "-",
                "-",
                "-",
                "-",
                "+",
                "+",
                "+",
                "+",
                "+",
                "+",
                "+",
                "+",
                "+",
                "-",
                "+",
                "+",
                "+",
                "+",
                "+",
                "-",
                "+",
                "-",
                "-",
                "+"
            ],
            "names": [
                "type VI secretion system ATPase TssH",
                "type VI secretion system baseplate subunit TssG",
                "type VI secretion system baseplate subunit TssF",
                "type VI secretion system baseplate subunit TssE",
                "virulence protein SciE type",
                "type VI secretion system tube protein Hcp",
                "type VI secretion system tube protein Hcp",
                "type VI secretion system contractile sheath large subunit",
                "type VI secretion system contractile sheath small subunit",
                "type VI secretion system protein TssA",
                "OmpA family protein",
                "filamentous hemagglutinin N-terminal domain-containing protein",
                "ShlB/FhaC/HecB family hemolysin secretion/activation protein",
                "type VI secretion system baseplate subunit TssK",
                "DotU family type VI secretion system protein",
                "type VI secretion system membrane subunit TssM",
                "type VI secretion system-associated protein TagF",
                "DUF4384 domain-containing protein",
                "thymidine kinase",
                "protein kinase",
                "polysaccharide deacetylase family protein",
                "hypothetical protein",
                "LysM peptidoglycan-binding domain-containing protein",
                "tRNA uridine-5-carboxymethylaminomethyl(34) synthesis enzyme MnmG",
                "16S rRNA (guanine(527)-N(7))-methyltransferase RsmG",
                "LysE family transporter",
                "ParA family protein",
                "GNAT family N-acetyltransferase",
                "pseudogene",
                "ParB/RepB/Spo0J family partition protein",
                "MFS transporter",
                "hypothetical protein",
                "PrkA family serine protein kinase"
            ],
            "sequences": [
                "MAEISRVAVFGKLNPTTYKAVEGATVFCKLRGNPYVELEHWVAQIVQNPDSDWHRIIQHYKLDVSVLAKDITAALDRLPRGATAISDIADNITNAVERGWVYGSLMYKDSAVRSGYILLGMLKTSYLRNALFAISRQFEKVKPDDLADDLLAIVKGSAEDNQSASDGSSAGAAPGEASGAIAPAAMGKQEALKKFTTDLTEQARGGKMDPIVGRDDEIRQVVDILMRRRQNNPILVGEAGVGKTAVVEGFAQRIARGDVPPALKDVKLLTLDVGLLQAGASMKGEFEQRLRSVIEEVQASPQPIILFIDETHTLVGAGGAAGTGDAANLLKPALARGTLRTVGATTFAEYKKHIEKDPALTRRFQTVQVDEPDERKATLMMRGVASTMEKHHKVQILDEALEAAVKLSHRYIPARQLPDKSVSLLDTACARVAVSLHATPAEVDDARKRIEALNTELAIIGREKAIGIEVAEREAQANEQLGHETTRLAELEARWNDEKKLVDELLALRARLRDGHKPVEGTGSALEAQVADATPPPGAQPLSDEERAATMAQLKDVQVRLTSLQGETPLILPTVDYQAVASVVGDWTGIPVGRMARNEIDTILKLPKLLAQRVIGQDHAMEMIAKRIQTSRAGLDNPNKPIGVFMLAGTSGVGKTETALALAEALYGGEQNLITINMSEYQEAHTVSSLKGAPPGYVGYGEGGVLTEAVRRKPYSVVLLDEVEKAHSDVHELFFQVFDKGWMEDGEGRSIDFKNTLILLTTNAGTELIASMCKDPELLPEVEGLTKALREPLLKVFPPALLGRLVVIPYYPLSDEMLASIVKLQLGRIKKRVEARYKIPFLYTDEVIKLVVSRCTESESGGRMIDAILTNTMLPDISREFLNRLMEGKPIERVEVGVAESAFTYNF",
                "MVTDAWKDTLAQMVAEPWKYDFFQALRRIDAHQPGKPRLGTARRPSDEPVRLGQAPELSFAPAALHAVRPSVAGRPPRVEVRFFGLFGPNGPLPLHLTEYARNRALHNADPTFARFADLFHHRLLLLFYRAWAQAQPVVGRDRQGDDSFADIVGSLIGVGIPAMRGRDPMPDEVKLHFAGLLTRQVRNADGLANLLGGYLGRPVQVEQFAGHWMPLLENERSRLGRLLGGKRNTSAQLGAGAVLGRMLWDRQHGIRLHIGPLDRQAFEALLPDGTALPSVMALVQQYLGHEFDWDLVLGHIAEQVQPSRLGRHARLGWTSWVGQPRPDSQGVAGLRLAPEQAMKAWKRRRASAAAAARHAAAVSPAPATAA",
                "MDPRLLQYYNQELAHLREMGAEFALQFPKIAARLRMDGIEVGDPYVERLLEGFAFLASRIQLKMDAEFPRFTERLLEIVYPNYLQPTPSMLVTQLQPILGDAALAAGVKVPRGSELRSGPIRGTHTECRFRTAHEVEMWPLEITSISYFTHAANLPLTRVPEWRKYGGGLRLRLRATAGVDLSQLALQDLRLFCSGNDDVAFRLHELICGHALGALVLPANDSAAVQVLAADSVRAVGFEDDHALLPVTLTGFAGYRLLQEYFAFPQRFLFFDLLGLGPALRALGGQEVDIVLLFKRGDTALQQTVDAQSLSLNCVPAINLFEQRCDRIQVTPSTHDFHVVVDRARPLDFEVMQLVDVTGYGQGLTGERRFQPLYAAFHTEEIGHNAYYATQREPRLMSEKQKRDGPRSSYIGSEVFITVVDAAEAPFPDTLQQLALKALCSNRDLPLLLNSADGGLRLDLTAPVERVRIVKGPSRPLSAMREGKLAWRFINQLSLNHLSLLDTDAEHGAAALRELLRLYVQEADSAQLRQIEGLRSVRTETIVRRLPMGGPIAFGRGVRIDLEIDDLAFQGGSPFLLGCVLERYFARHVSMNGFTELNLRSAARGQILAGKPMAGVRALL",
                "MSLPKAQDRLQPALLDRLRDDEPTKQHEPAENRVLSRNRLRDAVLRDLSWLFNTAQFGSSESLDGYPEVGRSVLNFGLPIISGQTISSIDHTVIEAQVRQAIVDHEPRILTDTLRVEALLIDEQIGHHNQISFRISGQLWSQPVPLELLLHTDVDLETGRIAVREVSN",
                "MAGPTAAEQALKDGDPQIAIKHLQAQIRKQPADAKLRVFLFQLLCVQGDWSRALNQLTVACELDISTLPMVQTYRETIQCERLREQVFKGQKVPLLFGEPETWMALLIEALLREGRGETADAANLRQQAYEQAPTTRGEAKGDGEPLKFEWIADADMRIGPVLEAVVNGKYYWVPWNRLSKVSIEAPTDLRDRVWMPSTLMFSNGGEQVAFLPTRYAGTDLSDPLLALARKTDWHEPQPGLFVGSGQRMLATDVGDLALMDLRMITLDDGSD",
                "MAKADMFLFVEGKQTGVIKGESNSPEHPEWIEVMGWTWGMTGSTALTGGGASSRSALNELRISKLADAATVPLMSVMRNNEAVKKAVLTVRKAGANPPVDYFTITIKGGRVTSHTVGNASPGSSELTESLAFAFEEITVTYATQSTLGDKGADLEFNAQVHSD",
                "MAIDMFIKIGDIEGESVDSVHAKDIDVLAWSWGMSQSGTTHTGGGGGSGKVSVQDISLTKYVDASSHALIQACCGGKHYPEAKLVVRKAGGEQLEYIIITMTEVIVTSVSTGGSGGEDRLTENVSLNFAKFKFEYAPQGTAGGLDAVKDYTYNIAENKAE",
                "MAEAQTSSTLAAVEFEGSDLASLLQKEFKPKTDEAKSAVEAAVQTLAQQALSQTQLISSDVVKSIEAMIAAIDEKLSAQINQILHHADLQKLEGAWRGLHYLVNNTETDEQLKIRVMNISKQDLGKTLKRYKGTSWDQSPLFKKLYNEEFSQFGGEPYGCLVGDYHFDQSAPDVELLAEMAKIAAAAHAPFLAGASPAVMQMDSWQELANPRDLTKIFTTPEYAAWRSLRESEDAKYIGLAMPRYLSRLPYGARTNPVEEFNFEEDTGAADHHKYTWSNAAYAMAVNINRSFKEYGWCSRIRGIESGGAVQNLPTHSFPTDDGGVDMKCPTEIAIDDRREAELAKAGFMPMIHRKNSDFAAFIGAQSLQKPTEYDDPDATANANLAARLPYLFATCRFAHYLKSIVRDKVGSFKEREDMQKWLQKWVMQYVDGDPAHSTEGTKARKPLAAAEVIVEEVEGNPGYYTSKFFLRPHYQLEGLTVSLRLVSKLPSAKAA",
                "MGSSQKFIARNRAPRVQIEYDVEVYGAEKKVQLPFVMGVMSDLSGKPADPLAPVADRKFLEIDVDNFDSRMKAMKPRVAFNVPNTLTGEGNISVDLTFENMDDFSPAAIAKKVGALSKLLEARQQLQNLVTYMDGKGGAEELVGRLMSDPSLLASMAASEKPADEPKA",
                "MSEPDPLMSQVEAWLKPLSGDDGPCGPDLEYDNAFLELTTAAEGKPETQFDKGSPPEWRQVVGKVEALFDRTKDLRVALLWLRATLAIRGMVGLSAGLQLISGLLETQWDGLHPRPDPADNDPYARVNTLAEIPKVEGVLGEILNARLASIKGVGELRLRDVEIAFNVLNARKGEATFSREQIEQMIADAEKDGAGVRTCLLDGEQQLKRLGALMDKRFGAGSGADLKPVRDALGRALSLAHEAVAEGVDEDGAPSDAGQAAGAAKPKSSGLSGSVTSRAEAMRAIDMVCEYLERTEPTNPAPLFLRRARGLLERNFLELLKDLAPAALKDVALSLGVDPATVGVPKK",
                "MKITYLRAATAVLTLCLGALVHAQSAPPVLKMNQVTEQALVDALAIDEPVLEEGGKTRSIRPTARSNATPARAGAGKSNLLITFNTGSADLTTESKQALGTVAKALQSDKLAGFAFSVEGHADPRGGVELNQRLSEARAKSVVEYLVASYGILPERLSAVGKGTSEPLNTERPDAPENRRVTIVTKRP",
                "MALTVALALGGTSPWVLAQALPSGASVVQGQASIVTQGQQMTISNSANAVLNWQSFSIGAGSSVRFEQPSASSQVLNRVLGRDATQIAGRLSSNGGVWLVNPYGVMFGPGARVDVANLVASTLNISDADWQARRYSLLGGPGAGAVTNQGEIRTTLGGHVLLVGGSVGVRNEGLIEADGGQVMLAAGASVDLADSSTPQVAVRLTAPAGEAMNLGRILAAGGRVDLQAAMVNQQGIVRADQLAGGVGGKVNLVATEQLSLAAGSRTSADGGRGGEVVLQAATTLVAGAVSAEGRQGQGGSVKILGERVGLLAGADVSASGSTGGGEILVGGGLQGKDASVPNARAAYVDAGAVLRADAGQRGDGGRIILWSDETTRAFGQFSARGGSAGGDGGFIETSGGWLDARPASVRTDAPHGRAGQWLIDPNNITIGDGVSDVNITGNPDFTSSNDSAGISSATIVAALDAGNNVTITTGAAGSNSESGNIQIALADLSAAPAVPVSLTLTAHGDITMVQSSVSTSEAPLSVTFNAGGRIVIDDSSIHTGGGNITLTGTNRPCGANGCAPFAGADGIYIHFISTLDAGAGTISLRGATAVAGRDGVFTDAFSSPSTLTAGRIDIKGWADPAGSYTAYGVHPEGGLFAAQSISIEANSFAIGTNYSYFFPPQMAAPRIAVRADDITIGYDAVGISATGPGDALTFAGSTGNAARFVNLSGSGTLSAPGGRWLVYATNPLDSANFQPGSLDQDFTQYAATPGTGVRGSGNGFLFSLTPVLTVSGGLGSTATKVYDGTTDTSAGLGEPWLDGFLPGDSLAGSVDFQGLRYASANVGSQIPLLVSIGGPLPPILDSSDRPVFGYVFSGTGPGLVGSITPRQVSVDNVRVLDKVYDGTRTALLGGAAGITGLVAGQSLSLQPGTLAFDTADVGRAKPVTGRFALADGPGGLASNYLLDGGGQVSASADITPKALTLTGASVNDKVYDGSTAATINSGVFGGLIGNQTLSLLADDLRFDTKNVGVDKPVNGSVRLADGSNGGLASNYSLPADLPLALRASITPRPVTLTGVNTADKVYDGSALADTRATGLTGLVAGESLGFRLESSFDTANAGADKPVSVNATLLDGTGGLATNYLVAGGALESRASILPRTVSVQDLPSLDKVYDGTPAVSLAGASLGGLVAGESLNLLPGTVSFDSADAGRARAVTGRYSLADGQGGRAANYVLEGDGQVNTTADINPRPLTLSGARVNDKVYDANTAATLNSGTLSGLVGSQTLNLVSDGLRFDTKDAGIDKAVMGSVRLTDGSNGGRAVNYSLANDMLPALQASITPRPVSVTGLSTADKIYDGSTLADTRATGLTGLLPGENLGLRIDANFDNANAGNAKTVIAQAWLQDGAGGLAANYAVAGGDLQSTASVLPRSVTVQGVMASDKPYDGTTAATLTAQAIVGLVAGETLTLAPQARFDTASVGSAKPVTGSIALADGSGRASNYQLVNPGGFSGTASISQRGLTVTAASAADKVYDGSTTTATANFVLSGVVAGEQVSVASGSGRFADPNVGDRKAVTATATALNGPDAANYTLAQASVQTLAAIAPAPLSYVASALVHPFGIPLPLMTGTVEGLIAGETLASASTGQLSFSTDATRVSPVGTYAVLGSGLVAPNYRLVQAPGNVSALTIAPTWTSAVSEPTSTVPTVPTLLAAVQPVPVVSTPGAGRTMDALSVLRTGSSSVGYRMLDLGTASQQDVAMALAARDQYKQSIFAEAIRELERNPDAANVPDCQTVEQAAAGNCLITEVLKPALRERLLRVAASAPAPASVSPPAAPAPAPVLSVPAPVPAAPALALAKVPSIPPTPSAQALTIPLPAERPVISAAVPQIQRKWALLIGTDVYLDKVIPQLDNAVTDADAVAGVLDSKLGYQSVTVRNGSKAEIVRAFNELAAVVGPSDSVAIYYAGHGDLIEKTGLGYWQPSDASASNAKTWLSNTDIGKLLGQFGASQIVLVSDSCFSGSLVSGERIRASGGAPDVTKLLSQRTAVVMSSGGNEPVFDAGKNGHSAFAWSFMQALEGVSSWRPGSTVFEQVRFAVARQVPQRPLYGASMLGRHQDGGDYVFEQRQLQAMQK",
                "MSVVRACGPMWKQAAGLVLACAAVAAVAQTTVQVTGYQVTGNSLIEPGKVDAVLLPMLGQRSLQDLQRAAAAVQALYQAEGYGAVVAYVPPQTGHDGIVSIVVVEGKLSAIAVKGAKRFSDENIKASLPALQIGATPRLHAIDAQLRITNENPAKQVQVLLKPGQQSGQVEAELEVQELPLQRYTVGLDNTGNDRTGNYRASLGWQHASITGHDDVLGAQLQVSPTELQQVAVLSLGYRWPLYAQRMAIDAFFAYSDVDGGTTASTVGDLRFVGRGRVIGARAGWYLPRWGDFDTRLTLGLDHRAYLNRCDIAGLPSGACGPAGESVAVTPLSLEYSLRSGGATPTALSVSLHHNLHLGGSHTSTASFDAVRLGAKPGYSALRVGLSSAMPIADTWQLRGRLNLQWTNDALVPGEQFGLGGAQSVRGYEERELTGDRGLAASVELQGPGLLSSEVRRGDLRPLLFVDAGLARNADDAPCVDIRSQCSAASFGLGARYVWGDFSARLDLAYALKSVVRTQRGDTRAHFALQLGF",
                "MTWQNKVLWTEGMFLQPQHFQQQDRAALRQLHARVSASTTYGAGFSTLQIDRAALEQGLFAIASASGVLPDGTPFDIPGVDAAPPALKVPTDVRDEMLFLAVALSRPGVAESDVEGGNSSMPPRYVSADVEVADAEAVSLRQAPIQVGRLNLRLVLARDSNEGYTTLGVARLLELTSGGPVAIDDQYVAPMLHAPSHAVLDGYLRELLGLLHQRGDTLASLLTQPGRSGVGEIVDFLFLQSINRHEPLFNHARRLPVLHPERLYTMMLQLAGELATYREGRRPPAYPDYSHDDLASCYRLVMTDLRLSLSAVIERRAIPIELQMRKYGVRVAIIADVELQRNASFVLAASAQMPTESLRARLPALAKIGPAEQIRAIVVDQVYGIPLRPMPVAPPGIPYHAGFAYFELETRGSDLWKQLEASGGLAIHIAGDFPGLELELWAVR",
                "MNDDDDPFAHFNSKDSPTIIKPAAGRGGRAAAPGPAAAPPSADATAVRGAPQAQPADAPIAAGLNPLLQHAAPLLMAATRLRSTVQHPNPAALRSALADTVRRFEQNARAAGVPSDQVVAARYVLCTFVDQCASSTPWGSSGAWANQSLLVQFHNESWGGEKVFQLLAKLGKDIPANYALLELLHVVLSLGFEGRYRGMDNGRAQLDAIREKLATLLHQHAGPMEAELSPQWQGVANTQRLRDGVPLWVLAALAAGVLLLLFFILQFTLNSRTNGIFNQLQAIDVKAPARTLPAPPPPVAAVQPRLAVLLRQQIEAKQLQVNDLADRSVVTIAGDGFFESSSAEVTGKVRPLLAQVAQALAKVPGKVLITGHSDNQPIRSLRYPSNWHLSQARAESVRDLLAPVVTPDRMKAEGRAESEPIDDNNTAAGRARNRRVEITLFPTNN",
                "MKNVLRWFLSPVVMGTLALLILSALVWWAFPLIAFGSARPFEGFWARLITLAVLWGLWIGWLVLGLVRRRRTHAALVKGLSAGSVASQREAQVLAQRFEEAMVKLRASSGRSLFRPGGYLYELPWYMFIGAPGAGKTTALMNSGLQFLLGDGKDGASVSGVGGTRNCDWWFTRDAVLIDTAGRYSTQDSDAAADAGAWDAFLALLKRTRPRQPINGVMLTVNAFDLVQQSAADRAELARSLRDRLHELQGKLGVQAPVYVLVTKMDLVAGFNETFGDLPKEAREQVWGFTLPYQDGQDPAVEKEFDQGFGGLERRLGEGLGVRLQAERDPARRAALFGFPQELAALRRPLHEFVAAVFSAGGTVQRTPPMRGVYFTSGTQEGTPIDRVMGSLGRAFGLERPALSTRGSGPGKSFFLARLLRDVVFVERGLGVYNAAAERRRRMLRLAVMTGIGVLSTALVVGWGVSFVRNVSYADGVAARLPAIKQEVDSIAPGTGGDVATLIKPLLDMKQAAHSADFAIEDPPLLMSLGMYQGGKLDAAAQLAYGRLLDKAFAPRITKRLEERLRAANNSNLENAYEALKNYLMLYTPDKFDAEGLKAWIGTDWDVQFARALEPDARAELDRHLDALLARGAPPPLVAKDDVLVAQMREMLNALPLELRIYGRIKRSSRGNDLPDFTVAANAGTRAAQVYRRQSGEPLTRGIPGLYTREGYRRTFQGTIPKVSAQLATEETWVMGVRNDPERIKALSLGNALANRVRRVYLEDYIKEWDKYLADVKLVPMATIAQQIEVLRLLSGVDSPMATFVRRVAEETTLVPPVAKPGTNPIAKALNKADKARDEAAKLADPGAAPAAPGSGPLERMVDDHFAGYRRLVTGQPSPMDDLRKLFDEQQTYLLAIDNAQKTQSAPPPGGGAGPKLKVQGGQLPDALKAMVETLADAGAKQSQRAERDVLTAELKPVADFCQRAIANRYPFAAGSRADVLPEDFGQLFGQGGMLDDFFNRRLVSLVDTGGAVWAYRPLPDGTRPSAGSLPDFQRAARIREAFFRAGGKTPGFRIDVRAAELGAGLQELTIDIDGQAFKLTAGGPPVTLTWPSQRVASRVTLSAAPNGTPMVFDGPWGLFRMFERFEIVPSGQPERFGVNMMLDGRRARLEVTSTSVLNPFRMREVQQFRCPSAV",
                "MSDEDIPGWHGKLPTLGDFAARRLPHEFIEVWDGWLAAGLATLRASAPEAWLEGYLASPIWRFVLLPGALPAPCAAQGWAGVLMPSVDRAGRYFPFTVARPLAGLPKDSASLTALHRWLRQMDDLAADALQDDWTVTQLEAELERLRPAALAASRPQRASTNLPAGIAVGSLPIASAADVTALITEDAIGIWQTAAGGQALWWCEPNTEPGRLVVTRGLPTGVGFGLLLGTAGAPGPGNPPCPGSTATSG",
                "MTNESPDDDRTLIQPVTGGQPTPETPAAPALPGRQDSGNALPLGTYLDEFELRTVAGEGGFSIVYRAWDHSLNRQVAVKEYFPSGMVGRSGGTQVVVRSERHSDAFEAGLRSFVEEAKLLAQFDHPALIKVYRFWKANGSAYMVMPFCEGITLRDDWRANTEPPDETALMTLLDPLTEALGVLHAERWYHRDIAPDNVMLLAGTRRPLLLDFGAARQVIGDMTHALTVILKPGYAPIEQWGEVPGMKQGPWTDVYALAAMIHFGITRRTPPPSVGRLINDAYEPLSHVAAGRYSERFLIAVDRALAVRPEQRTQSIEQFRNEIGLNEFAPRTMTWMPSASGTAPVQAPGPAPATTLMPDLALPNTTLSQPGAGVDFTFSPPSAAGALDFETRTVPLQAPAPPPEQQRRSALLFGAGLVATGVLGLGAYALFKPSPAPTPVPVEPTPAPAPSPVVAAPAPAPAPAPVVFDAVQDFERVVAAQAPGWRVEVTLVRTTVRSEKDAIEFTVRSQHDGYLYVFNHGSDGALLQLYPNKTSGLPRVRKGVALNLPKKDVDFKISGPSGLNQLLVVVSELQRDHSAFKPRDEGGFLFYPTGDAANALSARHKGPLPWIAGIPQCPASGPCNDEFGATIVSFNVVQ",
                "MSKLYFRYAAMNAGKSTALLQAAHNYEERGLQVLLFTAAHDDRTGPGVIGSRLGLQRPVATFGPDTEFSREHMPDDLACLLIDEAQFLTPAQVRQLHRLAQLGRVPVICYGLRSDFRGEAFPGSAQLLTLADDLEEMKTICACARKASMNVRLAADGRRVTQGEQVEIGGNDRYRAVCPACFYSDDAAGAKQAPGLFG",
                "MVDPTLPYPRPTGQGPQDATLKTPLSQFGTPTDSSAPGDATLRRRGVLPGESSLPFGTLPGGSASEKMQQAGRYQILERIGRGGMATVFKAHDPTIGRDVAIKFLHASLCEGEDYRGRFLQEARAAGGLSHPNIVIVHDVGEIEGRPYMAMELLAGISLAEELEATKTIPVRDAVVMCIQLARALDYAHSRGIVHRDIKPGNIMRLSGGRTVKVTDFGIAHMDNAIEASSHTRAGDVLGTPQYMSPEQTRGERLDGRSDLFSTGIVLYQMIVGARPFRGDSLVAVATKIASEAATPIDKSRTDVPQSLRRVIDRCLAKSPAQRFQTGAELANALVKVLAEIDEDAAEQGRPRIVPLRVKWAAMMALIVAVVMGLAATWITHRQVAALTAQAIDYGASMTRFMAAQNAALVLGEEWEAVEVTVEKVMKTGDYERITVADANGVVRAASDPKLVGLAYKAPSGDPLGSRDKVVATRYIVNGEPMLGFDVPVTFQDQVAGRVALGIREAPLIAVARLSISLMIVLAVVTVLAVAVAMYFVANWFAKPIKLVTESMAEMAKGRFDHRINEQRKDEFGQLFAAFDAMAAALQEREAGLDRTVLQPLAARTLAARPGTSTPGPSASGSP",
                "MMARAAWPRGLTAALLTSALVLAGCASRTAAPSAGVGLAEAPAADTPSAVSLRDPDISDIAGARGQVLGRNDHLLLYRPAAGDSLRGIAARFLGNADRAWWLAEANPGTVAEVGVPLLVPLRPLNPLGVHADRMQTVPILCYHRLGAGRSKMIVSPANFEAQMTWLVHAGYHVVRLPELSAFLAGEKPLPQRSVVITFDDGYESVYRHAFPVLKRLGLPATAFVYIDFVGGGDALSWPQMQEMLASGLIDIQSHTKSHRNLVERKPGETEDRHRAAVDLELRVPRETLERRLAPLRVRYLAYPYGDADELVLDRAARQGVELAATVIPGGNPFYAQPLLLHRTMIFGDMSLETFKSKLQTSRPLSAP",
                "MTLLRGSALLAVLTLLLSACASRQAPPAAPADVPAVAPAPAQTVDAQLAVFEQQQKLRAHRAETEGRWADAALAWQVLALMHPGDAQIGVQLAAVRGQIESRLSERRAAAEAARQRGDLERAAEAYLDLLALVPGQRAAADALRQIERERNRRSQVARAARLQPPRGNATVPGMAAGSSADPADRSNSLREHATMLARQGDVDGAIQMLTNAARWRQQPALKSLLVDLYVQKAESLRQRQPQAARAAVDAALAIDRRHSAAQALLRQLSQPAGAAAARPDAPR",
                "MALAGAAWLTACTTTPQGASQPAAAPAASPAAPSLAPVAAPAPKPAPVPAEPVLPVSPAAAQQAQRLANVAVELLEVGNEEQALTEIQKALQTDPGNRMAQSLLKQVQTDPQVLLGRDHFSYRVEPGESLSRIAGRFLKDVHLFYALARYNDIKVPRQLQGGQLIKVPGKQPLPAPAPAATTAMPAPTPAPPPVAPAPPPTRPAVVPASQPVATVIAHEYRHGLSLMAQQKPSEAIQAFDIVLEHDPHHANAKLKRAQALNQVSGLIRLLENTIRRLDAQLAQNPNNSAAREQRDKAVADRDRLLTVR",
                "MLHPQEFDVIVVGGGHAGTEAALAAARMGCNTLLLTHNIETLGQMSCNPSIGGIGKGHLVKEIDALGGAMAATTDEAGIQFRMLNSSKGPAVRATRAQADRMLYRAAIRQRLENQPRLWLFQQAVDDLLLQGDRVVGAVTQIGLRFRARAVVLTAGTFLDGRIHVGLQNHAAGRAGDPPSISLSARLKELKLPQGRLKTGTPPRLDGRSIDFSRLLEQAGDGMPSCDGSPPTTPMPVFSFLGRPEQHPPQRPCWITHTNARTHEIIRGGFDRSPMFTGVIEGVGPRYCPSIEDKVNRFADKDSHQIFLEPEGLTTNEYYPNGISTSLPFDIQIAAVRSMTGLEQAHILRPGYAIEYDYFDPRELRPSFETGALRGLFFAGQINGTTGYEEAAAQGLFAGANAALQVLGRDAWLPARHEAYLGVLVDDLVGKGVTEPYRMFTSRAEFRLQLREDNADLRLTEVGRRLGLVDDTRWDAFSRKRDRLAAELERLRSTWLRPQTVPAADAERLLGKAMEHEHSLADLLRRPGVGHDAICELATIARPEIAVSRETLRRDWGVREADAVIEQAEIALKYAGYIDKQNDEVARAAHFEHLPLPADLDYGQIGALSFEVRQKLKQHRPATLGQAARLSGMTPAAVSLLLVHLKKGRFQGFDRTSTPVRDVAA",
                "MLPPDRASAHAAASALGLALSDAQADRLLGFLALLQRWNTTYNLTAIRDPAAMWLQHVLDCMAAVPAIRKKRPADRRARILDVGSGGGLPGVVWAVLMPEVDITCVDTVGKKAAFIRQAAGELGLPNLSARHARVESLHDAHFDLITSRAFASLQDFTRLTRHLLRDDGCWVAMKGRRPDDELAALGWPDALFHVEPLIVPGLDAERCLVWLKGDALPASKPLAT",
                "MFGISDYGAFCAAILLFLALPGPGTFALLTSTSKGGLRGGAAATAGLIIGDQILLWLAVAGVAALLSAHPGLFHAVQYLGAAYLAWIGLRLLLGRPGGVSPVRITSGHYLRQALLITLLNPKAIVFYMAFFPLFINPLSHRGMVTFAAMAATIALITAVYCLTLCAFAHAISAQLRAHRRLARAMERAAGVFLIGFGIRLGTQ",
                "MTVATARARIFCVANQKGGVGKTTTTVNLAAGLALVGQRVLVVDLDPQGNATMGSGIDKRALPATVYDVLLDASTLGDARQRSVKGGYDVLGANRELAGAEVELVSLPQRERRLKAALAPVLSEYDFVLIDCPPSLSLLTLNGLCSAHGVIVPMQCEYFALEGLSDLVNTIKQVHANLNPELHIIGLLRVMFDPRVTLQQQVSDQLKAHFGDKVFNTVIPRNVRLAEAPSYGQPGVVFDPASKGAQAFVQFAREMVQRLGPPEAAAMPP",
                "MTIDSVGLSRIEDAGLNASAPPQQRWLDGWLLRYCPGKAKRARCINALAAGRLPLPTRLDLAAAVFRDAGLPLVFRVTPFSQPAGLDQQLSERGLHAFDDTHVMVAPWQALQLAQALPTGSTLQAVDALALADIVGDLRGSPPEQRRAHGQRLLASPVRFGAWVLRQDGAVLACGQAAREGDIVGLYDVFTAPAARNRGLARSLCAELLRHAGREGARTAYLQVDAANLPARAVYARLGFVDGYHYHYRTADPDAA",
                "FAKESEQUENCEFAKESEQUENCEFAKESEQUENCEFAKESEQUENCE",
                "MVTKKTKGLGLGLEALLGPKVNDAATAGDSAPSTLRLELLLAGKYQPRTRMDEGSLYELAESIKSQGILQPILVRPVSGGRYEIIAGERRLRAARLAGLDEVPVLVRQVPDEAAAVMALIENIQREDLNPLEEAQGLQRLIDEFSLTHEQAAQAVGRSRSAASNLLRLLNLSAPVQQMLVAGDLEMGHARALLSLPAAQQVMCAQTITARKLSVREAEKLATQHSSGRQAALLRVKKDKPRDIVRLEEQLSDHLTANVEIRLQKKNRRGQQGEVAVAFGSLEELNGLLEKLGLPAQ",
                "MNRPLLLLTFCQALFLTNNVTFIAVNGLVGLALAPQGWMATLPVTAYVVGSAMSTVPVAWMQAHWGRRRSFQIGLLVAMAACALGAVAVSSRNFGLLLVATVVAGFYAANAALYRFTGPELVAPSHKERAISFVLAGGIVGAFIGPNLASHAKDLLPAPFAGAYLALIGVAALALVAVSLIDFPPHVRPQPGASTGRPLAEIARQPVFMVAVAAAALGYGVMNLLMAATPIAMQQCSHPFSSAALVLELHVLGMYVPSFFTGRLIQRFGALPVMGVGVVLNVACVMVALSGVDLMQFAVALAVLGVGWNFLYTGGSTLLTRTYRPEEKNKAQGAMDFCVFSTMMVSSFASGALITTQGWTWLNLGSLVPLTLVASALIWLALKQRSRAAIA",
                "MKSRLYKAQAPSELSGQRVMNCDDAMSGWFILRLPAAERDAGKRCCFAVDAASVALPRRVSLREGYGSNPASTADTRFALTQHVAHWRMGRRLPSCGA",
                "MDVISSLKARYERLREEEMSLEDYLAECKRNPLSYATAAERMLKAIGEPTTVDTRNDPRLSRLFANKVIKTYPAFAEFYGMEDAIEQVVSYFRHAAQGLEEKKQILYLLGPVGGGKSSIAERLKQLMEQVPFYAIKGSPVNESPLGLFDAAEDGPILESEYGIPRRYLNRILSPWAVKRLEEYGGDIRQFKVVKRHPSVLRQIGVSKTEPGDENNQDISSLVGKVDIRKLETYAQDDPDAYSYSGGLCLANQGLLEFVEMFKAPIKVLHPLLTATQEGNFKGTEGFGAIPFDGVVLAHSNESEWKAFRNNKNNEAFLDRIYIVKVPYCLRVSEEVHIYEKLLKNSSLAAATCAPGTLKMMSQFAILTRLKEPENSSLYSKMLVYDGENLKDTDPRAKSYQEYRDYAGVDEGMTGISTRFAYKILSKVFNFDSTEVAANPVHLMYVLEQQIEREQFPPEAEQKYLAFIKEHLATRYAEFIGKEIQTAYLESYSEYGQNIFDRYVTYADYWIQDHEYRDTDTGEVFDRGNLNAELEKIEKPAGIANPKDFRNEIVNFVLRARANNQGKNPVWTSYEKLRAVIEKKMFSNTEELLPVISFNAKASADEAKKHEDFVTRMVAKGYTPKQVRLLCEWYLRVRKSS"
            ],
            "species": "Rubrivivax sp.",
            "taxID": "50259",
            "families": [
                2049,
                2048,
                2047,
                2046,
                2017,
                2045,
                2045,
                2044,
                2043,
                2042,
                1978,
                1972,
                1973,
                2039,
                2038,
                2037,
                2053,
                2018,
                0,
                2018,
                1660,
                1060,
                1661,
                1320,
                1319,
                1844,
                1388,
                0,
                10000,
                1318,
                532,
                0,
                0
            ]
        },
        "assembly_id": [
            "MBK7060500.1",
            "GCA_016708365.1",
            "https://ftp.ncbi.nlm.nih.gov/genomes/all/GCA/016/708/365/GCA_016708365.1_ASM1670836v1"
        ],
        "species": "Rubrivivax sp.",
        "target_family": 2053,
        "operon_type": 26,
        "operon_filtered_PaCMAP": [
            10.639514923095703,
            -2.3753576278686523
        ],
        "operon_PaCMAP": [
            1.2894505262374878,
            -0.6526398062705994
        ]
    },
    "WP_168083785.1": {
        "flanking_genes": {
            "relative_starts": [
                -22845,
                -20468,
                -20112,
                -18877,
                -18267,
                -15565,
                -14748,
                -14200,
                -12672,
                -12190,
                -10394,
                -9321,
                -6694,
                -6042,
                -4702,
                -3960,
                1,
                927,
                3553,
                4173,
                5529,
                7300,
                7954,
                8672,
                9327,
                9937,
                11446,
                12417,
                13848,
                14552,
                16247,
                18253,
                18820
            ],
            "relative_ends": [
                -20521,
                -20112,
                -18874,
                -18290,
                -16438,
                -14816,
                -14215,
                -12698,
                -12190,
                -10358,
                -9324,
                -6733,
                -6035,
                -4699,
                -3989,
                -31,
                930,
                3422,
                4071,
                5267,
                6755,
                7917,
                8571,
                9289,
                9944,
                11337,
                12180,
                13790,
                14405,
                16195,
                18133,
                18795,
                19656
            ],
            "ncbi_codes": [
                "IW875_RS10175",
                "WP_168083799.1",
                "WP_168083798.1",
                "WP_168083797.1",
                "WP_168083866.1",
                "WP_168083796.1",
                "IW875_RS10145",
                "WP_168083794.1",
                "WP_168083793.1",
                "WP_168083792.1",
                "WP_168083791.1",
                "WP_229631882.1",
                "WP_168083789.1",
                "WP_168083788.1",
                "WP_168083787.1",
                "WP_168083786.1",
                "WP_168083785.1",
                "WP_168083784.1",
                "WP_168083783.1",
                "WP_168083782.1",
                "WP_168083781.1",
                "WP_168083779.1",
                "WP_168083778.1",
                "WP_168083777.1",
                "WP_168083776.1",
                "WP_168083775.1",
                "WP_168083774.1",
                "WP_168083773.1",
                "WP_168083772.1",
                "WP_168083771.1",
                "WP_168083770.1",
                "WP_168083769.1",
                "WP_168083768.1"
            ],
            "starts": [
                322190,
                321781,
                320543,
                319959,
                318107,
                316485,
                315884,
                314367,
                313859,
                312027,
                310993,
                308402,
                307704,
                306368,
                305658,
                301700,
                300739,
                298247,
                297598,
                296402,
                294914,
                293752,
                293098,
                292380,
                291725,
                290332,
                289489,
                287879,
                287264,
                285474,
                283536,
                282874,
                282013
            ],
            "ends": [
                324514,
                322137,
                321781,
                320546,
                319936,
                317234,
                316417,
                315869,
                314341,
                313859,
                312063,
                310990,
                308363,
                307711,
                306371,
                305629,
                301668,
                300742,
                298116,
                297496,
                296140,
                294369,
                293715,
                292997,
                292342,
                291732,
                290223,
                289252,
                287821,
                287117,
                285422,
                283416,
                282849
            ],
            "directions": [
                "-",
                "-",
                "-",
                "-",
                "-",
                "+",
                "+",
                "+",
                "+",
                "+",
                "+",
                "+",
                "+",
                "+",
                "+",
                "+",
                "+",
                "+",
                "+",
                "+",
                "-",
                "-",
                "-",
                "-",
                "-",
                "-",
                "-",
                "+",
                "+",
                "+",
                "-",
                "-",
                "-"
            ],
            "names": [
                "pseudogene",
                "hypothetical protein",
                "PAAR domain-containing protein",
                "DcrB-related protein",
                "type VI secretion system tip protein VgrG",
                "hypothetical protein",
                "pseudogene",
                "type VI secretion system contractile sheath large subunit",
                "type VI secretion system baseplate subunit TssE",
                "type VI secretion system baseplate subunit TssF",
                "type VI secretion system baseplate subunit TssG",
                "type VI secretion system ATPase TssH",
                "type VI secretion system lipoprotein TssJ",
                "type VI secretion system baseplate subunit TssK",
                "type IVB secretion system protein IcmH/DotU",
                "ImcF-like family protein",
                "type VI secretion system-associated protein TagF",
                "type VI secretion system membrane subunit TssM",
                "type VI secretion system tube protein Hcp",
                "type VI secretion system protein TssA",
                "hypothetical protein",
                "DUF1851 domain-containing protein",
                "DUF1851 domain-containing protein",
                "DUF1851 domain-containing protein",
                "DUF1851 domain-containing protein",
                "polymorphic toxin type 15 domain-containing protein",
                "transporter substrate-binding domain-containing protein",
                "nucleotide 5'-monophosphate nucleosidase PpnN",
                "GNAT family N-acetyltransferase",
                "methyl-accepting chemotaxis protein",
                "autotransporter domain-containing SGNH/GDSL hydrolase family protein",
                "RNA 2'%2C3'-cyclic phosphodiesterase",
                "aldo/keto reductase"
            ],
            "sequences": [
                "FAKESEQUENCEFAKESEQUENCEFAKESEQUENCEFAKESEQUENCE",
                "MSVIVIVLDEVPSAKNLLSFQRLFNVSLQSIKSACSAAHPLLEIEIFDGDYQAHADLIRSVLKVVKDENLKADFYELPFGLNYSQDADIQKFKINLRNVEQILEATDEEFERQQDSEF",
                "MSQAARLGDPIEHTGSLTGLLAGLAIGAIGAALIVGTGGLAAVAIVGASATAGAGIGQLIGSLSVCDHSTGQIQSGSANVFINGKPAARAHLDTALCDEHGPAPQVLAQGSDTVYINGVPAARVGDRTVCDAKISSGSGNVVIGGGTQTTDSIRPEVPEWLERSLLVVGLGSALVLASPIVVAAGLVGGIAGGAAGHWAGGKLFGAGSDGQKLMTFGAGLLGGGLGAKGGKWFDARYEIKTQGLGSNFGNVKIQRREISLDSTEKVTTHKLPHTPLGRYQRKALKRKLDSRTITKEEYARLDWDRRFSNKKTKGIARFWAQERLSLKAGNEGTRNWSQEQKAAILDYKKPTFNGEPIQGHHRYNASAHPHLASDPKNIYPATRTEHLKRWHGGSWRNDSFGEPVNPSFLEEF",
                "MRRNIYDRLWQQRLRDEQRSEEERLLKEAQEAPPPPPERYHTNELSFVRPQGFKDKTFHVFTLTDIGPSPLSVVIGRTPIEADQSLEAMAQQLLEDLKKGLSHLEWIEPLCPAQVAGVEARRVEFKWRQQGQPVHQLQLLFLHEDEHQQPILLQVTGTSNATSGMTEQERTAFYSLVDTLELRERPAEDKPVILA",
                "MDLTALFTPQNRRLFKLTLALSGGQELLLESFAGQEGLSRDFNFQLELISTDAGVKLKSAIGQPATVEIELATGGSRYINGHVFGFGANGSDEGISRYTAYLGSWLGFLEQRFDSHIYQDQTVEQVITQVFGQYEGLAKYEFRVNRALKPHSYITQYRESDSHFVRRLLEQEGLFYYFEHTADSHTLVIMDDSSVLTPLPEQPQIRFHRAAVTETADSITRWTSAREFQAGKVSVQTFDYRQPNYRIPVSMNSLNQQGEAPALELYDYMGQYTHGTPADGEQLVRNRIEALELKGKTFAGQSNCRALRPGYTFELTQHYEHDLGAAEDRQFLVMGLEHRGSNNYTSGQQAYYTNTFTCVRKKILFRPQMDLPKPGIPGPQTAIIVGPPGEEIYTDQMGRVKVQFHWDRYGQFNDHSSCWVRVAQSAASGGFGSIQIPRVGDEVVVVFLDGNPDRPLVMGSLYNGHNTPPWSLPANKTQSGFLTRSTKGKHANANFLRFEDKAGAEQIIVHAERNMDTEIEASESHTVGGNRTIKVEGKHEETIKLETSIAVEEGSYFVTVDRGEVQIKSATSITLEVGASKLKMNADGTITLSGIVVDVEGQTIINLNK",
                "MIQTFDVEALITLRSQTRAVSDVLKALASDYLATLALLIRPQSLFGEYLQGAQRSSGRETQYHFKELKALYDRIGAAAPFQLVNEMEVPLNLISTSPELFALEYDKPLADGGQAVRIISPTRWVIGFNSFDLEHFRKLIKDPNRSSAELYRFVVHYLVLFYCVSKLPGLGRLFEGLRFPVSFEKLKGFGDLPFCVISAPVQSALPDDSVIRSSTQIAGNASFEELVGRDSIMTMGDDMRERLLAALDPL",
                "FAKESEQUENCEFAKESEQUENCEFAKESEQUENCEFAKESEQUENCE",
                "MNEKQTVAQQGNDLVEVENFAPQASLLDSIISESRVARSDTERTRTRDLIGELVGQVLEGEMTPSKDLIAVLDARIAEIDSMLSAQMNEIMHAREFQQLEASWRGLKYQVDQTETSTTLKIHLLNASKKDLVRDLKASSEFDQSALFKKIYEEEYGTFGGAPFGMLVGDYEFNRSPEDMYLLEEISHVAAAAHAPFISSASSELFGWDSFTEMSGPRDLAKIFDTVEYAKWKSFRNSDDSRYVGLTLPHVLGRLPYGPDTTPVEEFNFVESVDGRDHNKYLWMNAAYALGTRVTDAFSRYGWCVAIRGVEGGGLVEGLPTHTFKTDDGEVALKCPTEIAITDRREKELSDLGFIPLVHCKGTDYAAFFGTQSAQKQKQYNTDIANANAKLSAQLQYIFATSRIAHYMKAIMRDKVGSFASRKDVEMFLNKWLSSYVLLDDTASQEAKAKFPLREARAEVFEVPGKPGVYKAVTYLRPHYQLDELTASLRLVAELPQSTRG",
                "MTSQHRLLPSLLDRLLDDRPHQASEASSQQLCSLADYKASIVRDLEILVNTRRSLVAEELGPFPGLNGTLLDYGMPDFTSKSVLAPEDRLLIQRQLEKAISEGDRRFRSVKVQVLPQQTGQRMLTFRIDAVLHLRDIARQVSFDAVLQVNTQEYTVQNLN",
                "MLDDLLPYYEKELSHLRFLGQEFASQYPKIASRLLIEGDHCEDPHTERLIEAFSFLAARVHKKLDDEFPEIVEAFLETMYPHYLRPTPSMSIVELSLGSQEKVTEAYRVPRHSELHANALDGVVCKFRTCYPVELWPVAVEQATFVEMERSAFNGHSADLVAHLRLTLSAGTNALFGQMDLDSLRFFLDGESTLMLQLYELLFNNVAKVTLSFEDEGRTREVQLPAHALSAVGYGLEEGLVDYAERSFLGYRLLHEYFTFPDKFMFFDLAGLKRPLAGKALETVVVNVYFSDYDLNDRLARLTQTLGRGNFKLNCTPVINLFRQQAEPIKLSHAKHEYAVIPDVRLQSAAEVVSIDQVRRVRKIRGVDQVATCPPFFEPRAEHGQGQSFWIGRRRPVQAQHINGSNMFIRVVDRDLELIEGGDDTLSIGLTCSNRDLPLMLPMGGEHGDFILPGNSVVTHIRCLRKPTASVRVPLGNGVIWRLISHLSLNHMSLVSQGREVLLELLSLYNYRHTSAIRKQINGITSVGSEPVVARIGHPRPNFVRGTGITLTFDETQYIGSGVFLFGKVLDHFFGQYCSLNSFTQLTLRTLQREKRVVQWPPRTGDQPLV",
                "MAPANRRSTPGLIDQARAEPYRFEFFQLVRLLRLHYSRTGRMDLHTRPHEDPLRFRSLLSLNFPASEVSDLRFEHEGRVSAAGLPLSDVQVTFMGLVGPSGVLPRPYTELLLERHIQYRDDAAHAFLDVFSHRMTTLFYEAWQKYKFHIEYERNGSSRFDRYLLNLVGFGPQAQQRQFTQNGSSLRPSLFTYFAGLFAQKPRNALNLERMLSFYFSLPFKVKPFAGRWLKLDVSQRTQLGRRNAALGQSTVVGQRVWDYQSCVRIELGPLALADYRRFQPNTPGYRQLVELVRFYAGPELDVQLSPTLRREAVPLAQLGREGGVALGWLGWLKRPGRDVAPSRCALFSIPFDGVSL",
                "MKSLFAKLNDTSRTATEAAAALCLSERHYDVEVEHLLLQLLDGEGNDLPAILHHYDVVPERLQAQLVTALGTFKTGNTRTPALSPHITRMIEQAWLLASIEFGQSQVRTGHLIQALLDDDALRRVVVASAPELDKINADDLRVNLASLLEASPEARLARPEAQAAGGAPMAKGNGKTPALDQYTVNLTQSAREGRIDPVLGREFEVRQMVDILTRRRQNNPILTGEAGVGKTAVVEGLALRIVQGEVPSVLRDVAIHTLDLGLLQAGAGVKGEFENRLKSVIEETKRSLHPIILFIDEAHTLIGSGGQAGQNDAANLLKPALARGELRTIAATTWAEYKKYFEKDAALARRFQVVKVEEPDEEKAIYMLRGLLAKMQAHHKVSVLDEALVQAVRLSNRYITGRQLPDKAVSVLDTACARVALAQSAQPGRLEDSLRLIENLHAEIAVLEQETAQGADHARRLATLQEQAQAAQLTKAALEQQWQQELEQVQALKALSEHAAPDANAIAAARADLAAVQGEQPLVHAQVDAGTIGEVISGWTGIPLGKMLRNEIDTVQRLPSLLGERVLGQDHALLEIGKRIKVSRAQMEDPNKPIGVFLLLGPSGVGKTETALALADTLYGGERNLITINMSEYQEAHTVSSLKGSPPGYVGYGEGGVLTEAVRRKPYSVVLLDEVEKAHPDVLELFFQVFDKGVLDDGEGREINFRNTVIILTSNTGTDRIMQWCLNATEQPTPEAIVEGLRDELNQVFKPAFLGRLTIVPYYPVQDSVLERIVALKLARIAQRFERNHHAVLGYDAALVAAIAARCTEVDSGARNIDNILSKTLMPELAQRVLACMAEDTPIQRLDIELGSDGDFAYHLS",
                "MNRQYMGRFQPQACWARGLAVLVVATALAACGVTDRASKRVDDTWAGDMLFGDKEKLILTADGGNQLNLDATGKPLSVVMRVYQLSTLERFASIDADTLWDNPQQALGNTLVESQEITLLPGLGQVDQWPLQPAAQYVGVAAFFRNDENSRWKVAFDARSLRKDGIWFSSEGLRVLVDNNQVLAARGVDVLNKPPTEAQLSASNALPAHADSPMGSHHE",
                "MSKHSRVMWSEGMFLLPQHFQYQDEFHQHQLAEATLRGTPFHWGVQALSIDEEALASGSLQLKRLKLVFPDGTLFDAPQHDPLPAARDLKALVKGTDLKVYAALKLPEPFGQNYVEDGQAQQSARRFRKQFDTLPDLNEGDLENEITSLRLNVVMLVDGDSLDGYSYCPIARLSRNSLGGFMLDTHFVHPTLHLGAHDTLASLSQRLLGALQTKSNVLSGRRRERADQIAEFGSSDVTLFWLLNTVNRAYPQLAHLLSHPRLHPERLYLFLAELAGGLLTFSLDTDLKDIPEYDHHDPAASLVKLDAMIRVLLDNVIPNQCITVHLNQVKPSYWQGQLQDPRLAQADFYLCVHADMPGSTLLELVPRAIKVGSPEDIEVVVNSAMPGATLIHASRLPNAIPVRLDNHYFAIEPHGRVYERMMAAQALSFYTPSAFTNLQLELMAVLK",
                "MTEAVLPGAMAAAPATPTLKALVQDFISMVLIVRRGREVSSVHAFEASVDSFFTTLEHEARRAGYSVEQVKDTQYALCAFLDESVLRSGDSNLRAHFELSPLQFRYFGVHLAGQGFFDKVDALRGDVKGNLDVLEVYHLCLALGFEGKFGLAEKDQLRYLANTLGQDIARYRTAPKALSPDWALPDQVSQMLRYDIPVWVYLALIALVCVGVYLTLDWLLGRDVAALSEHISQLFSA",
                "MKRLLRALKSFWFLIPVLWLASLLVCGLLAPRLPWWRHHVLEAMAIVTAFFVLLIVLRQYRRIRIEHNLEHLVQIEVDRSLAPHTELRDQQVLRDRLKHAIALLRADRSAGGGGASALHDLPWYLVIGLSAAGKTSLLTRSGLSASIASRYNEHDSGTQHCDWYFSPEAVLIDTAGRYVQDDPSANEFAAFLQLLAKQRKKAAVNGLVLVASLPELLAATLSERAEMAAQLVARIEQYTRALNAQPPIYLMLSKTDQLPGFQETFDSLDLHGRQQPLGMTFALSEFQSHGLRAVLDRKFANLHAGIQHHVDAHMAALGAGASSALLNFPNYFAELAGVLEQFLGHFVQPGHGHNPLLLRGLYFTSALQTDQQLSRVYEDDLAESFALKPAAVPPQAQDETVARKVGDRSYFITDTFRQVIFADRDLALHQARTAQSRVLAPALIGAGALAGLAVLGWQALAFQNNRDWIASVQHRVHGLVDAPDRTERLASGEGLELLRTELLAIEKYRAKGVPFRLGAGLYRGDDLYALVQPAYLQQLQTQALAPVALKLQLRLRAFNEFADAVNPQEAFAPANTKPAGKPSARQAYVDGAVKALKPSGTPSLGTLPRSLGSATSSAKGMARQGVAQARQAALDGVRNPATAGDAAELSATTGGLSLSEEMLGRLDEQQVASIIEAYNTLKLYLMLTQPSGHPDPEFISAALPLAWAETVGEQTPATEGTLRGNTALYVQLVSNGQAPTLPRNEPLIEATRKSLKGFMISSSLVDREYLRLQLEASRQFPPIGLNDLVPSPGRDLLYGGEAVPALYTRQGWDAFVKPELIKLVSTNLRNESDWVLDGEGGDSLVQKANFVREFMGRYKRDYAQAWYTLLKAVGVRHFTDLGNATQQLSLLSDVVNSPVKALLSAVNENTQWDVPAPRQPAPAGKLPDDSFWAQVTGLFDNAPKAANALASPLPQVDDGTLAKRFEPVSRLFASQNAEGADSTVMDRYLAALRKLKVRMNNIQRSQDVGKSSKQLISETLEGQPSEVTNARNYVETTVDTSQGGLSASLQGLFSLPIQFAWETLRDPAGQQIAKAWAQQIAKPWEQVMAHRYPIAPGSRNEASVKDLQRFVDPESGLLPAFKRNEIGNLSGGEGLGMGSSARQAPLVNPSMVNSIDKASSVGQVIASLSDKDNGFEIMLEPSGSFTDLIFTLDGQAQHYRNGKTSWSRFSWPGTTTAPGARLDVITLAGERVTVFDYPGRWGLLRMNDSARVEDLDGIQQRFSWNTANGPVSLTVRNYGGVKLTDLANVKALSALNAPGASAAAQGRDK",
                "MIGCFGKIPASSDFVSFHGSTAEACEFDSWLQTALAALQHHEHWKTVFDQLPVCFFAYRARSGTTLLGGLISSRDASARRYPFFIFQAVKPKDAAAFINPFTLGELFSARIKPLLHLALQGEPQAVLFKQIEALRPLQSQDFALFAQVHEKFLWNFTLTDISTALNSTAPERATEGMLARLQAALRVGSQAEPQVACLPLPAERGLKNPTADLWVDWLSRLDAHQQAPAVSVLADDFMHPRLYCFGSRAATGLYQALAQADKTEQRAPFTVPATAPTAAGRQLAEAIDPDRPLFNVMHQFAGALDVKPV",
                "MNTIKYYCLRYQPYLLGLCFFLCMFLVWGAGAALGFSSLNSLLAGIGVFIVLSAGYVLLLYRGVSRHPNLEHLLREDADQAVLNASPADREEVSLLRERLLQSIERLHANKPRTGNKQDALYALPWYLVVGQPAAGKSTMLYQSGLNFPYAEREGVRVAGLGGTRNCDWFFSSEAVLLDTAGRYMDSPEEAGKWRAFLQLLRQHRQRRPLNGLIVTVSIHDLMQGSWEEQERLAKRLRERIQETHALLDVRLPVYLVFTKCDLVPGFSGFYRHLDDAGRGEVMGKTFAHADYARADWGQRFDSAMDELVRYWQAVAEQKLVNQDIQITRQDATVYRFPLELAALKPRLSQFVQALLQPNPYQSAELLRGFYFTSALDADAPDTGEYTRQVRQRFGLHTEQAAVNPNPLAQPLFINSLFRKVIIPDQHLVALYTSNRREHRRKALWVGSATAIALVVCSLWGWSYWNNKAELDNLARELAAAQALDAAQPDHYTPWHTLDRLRLQASDYYQRHHQQGVPLRLRLGLYQGYNVEPAVRERYFSRLETVMLKPTADNLTRSLYLLTTIKVYQRNAKTLTPVTGVDSVEPRALPADNRAQSIADFGKAALTTYLMLSRAQRETADPAVLKARLPDYWYPAIAQTTGHAINTGDATPAEGSDYELASRQITFYSDQIHEPDVPHILENAFLASSSRNYIDSLLSQSLRSIETITLESDTLFAFGRADFQSLKTEGQGQLSAIAGKLLSTPNIGRIIIGGHADQLGDRQGNLQVSQQRAQTIKTYLIGKGVPAALIEAVGEGSEKPLVKCDMQLPKAQLIQCLEPNRRVEIEVRALN",
                "MAFDAYIQIEGIPGEALDEKHKDWIEILGFEFQATQATSATASSAGGASSERVALSDFSIRKRVDKASAKLFEACCKGTHIQKIQLNVNRAGGDKVTYLTYNLEEVVVSLVKAQAGSYLTGENEAIGDLPTEEIRFNYARIKTTYTQQSRADGQGGGNVTGGWDRTANKPFA",
                "MAEFLDDLSLTDLVAPINGGSGEDLSFSLLFDQIKEARRADADYLTQGDWQTDLKRSDWDLTITLAAQGLAHDSKDLMLVGWLCEGLAQKHHFTGITFGLTVAERVLATFWDDLYPGLEEGLEERAARLTWLSTTLAAVVGTLPITQGDAFGLMHYDESRQMENLALQNPQAMTAALNEGKINAERFQRSVVLTDTDYLLSKAAQVNDSLQACHQLQATVNRLFTAEAPGFAGLAGVLERVAQLIEKLLKDRGVALDVPADEPLSASSTTDTATTAQNADTVMTARDTAPAPLRTTPLTRDEAFTMLAGIAQFFKQTEPQSPVPYLIERAIKWGNMPLEGWLSDVIKDSNVVDSIRDVLGTKTP",
                "MNKWLSNSDDGVQRIPFLMTPLGILLYYRQDDTGEETVSAIDIFERDVWVVAESFVEFFNTALTEAYWLDELIPPEDLERAKARAGQLEPGQIYTLDQTLKDVVTLYAREEALSVFETQFEIAQTASNFDYPSPGVLSEALPEPFDIQFQAASEVIGPLSGSTLPGFYLSACFRRYHLLVLMPDYRCQLLFWTTHPLDMKSNPPRFYEGTWWQQLTDDGDTCVTLDLEKDALVDREIAPDQQFYWVPGDAAMLIRDEDLEYVAGALEWKGSVEHRRYPMRKVAFDHWIPKDVENQPVPPLEAFPVALRRLLRSEPLRVVITQVGEFDEESESLTVRARIEGNKGRPPLKNMPLCSPEGASKQLLGWVWEIGDTEVELDMSVHDASDLHSPRWPCVGDVMISRQAKQVE",
                "MDEAFAVFIEKLGQPTHHQVVPAESIEHYKGKLPKRLLEYWAEHGWSGYGDGLLWFVDPRDYEGVVASWIEGTKLEARDTYHLIARGAFGDLYLWGEKTGPSVKITSMFSRCSILEFGNSDEAMDRSVQNFILSLNKEGNDFEGMFKRAKKKLGVLKPDEMYGFAPALILGGPDTFDHLQKVKAVEHLMLLSQLTELEPYSFADI",
                "MDDAFDIFLERFGGITDPVKVPGSSIEHYKGKLPNRWLEYWAKHGWCGFGDGLFWIVNPQDYEPVVQSWLAGTALEANDTYHLIARSAFGDLYLWGEKTGACVTIVSVYARYDIDDPGITDEQMDEEAEVFLLSQEVEDNDFENMFRRARKKLGALKHDEMYGFVPALMLGGSEKFDNLEKLKAVEHLMILSQFAELEPYNFPDV",
                "MDEVFSIFIEVFGQPINHQAVPAESIERYKGKLPNQLLTYWAEHGWCGYGEGIFWIVNPEEYEGVVASWLEGTAFGHRDSYHLIARGAFGALYLWGEKTGPSIKIDSVFSRCLIHDICSDGEDMDKMLQNFLLANELEYNDLDGMFKRAKKKLGALKHDEMYGFAPALMLGGPDTLDHLEKLKSVEHLMLLSQISELEPYSFSDL",
                "MDKVFARFIEKLGNVIDRVDVPASAIERYQGKLPKLWLEYWAEHGWCGYGNGIFWIVNPQDYEGVVAAWLEGTELENRDKYHVIARSAFGQLYLWGERTGPSVTIVSVYSRCSIQDFTISEDTMDREVHGFLLTTEVEYNDLDNMFDRARKRLGMLQHDEMYGFVPAVMLGGSDTFENLKKVKAVEHLMILSQLAELEPYNFPDV",
                "MPLWNPRPSWLDIQAWAERLFGQRAMSERSGNTSPISALSMLSMPSLGLINRRIQCVRRACDLAEQQAGASLLKRFSDLDIRSILADLMGVVTDMAMIIVGSALTGGAVGGGLGAMAGGVGAAPGAMAGALLGMHAGTWLLSILGLASLAEFFTDELKPIVMGYLRGARIAWQGPKERNGNPLGSFSNDEMAAQQGAVDIAQSHEAVVVLLLGAMVAYFTRGRGTAQVLASDMRRSERGASLGQWMVKHEDALKQHPDLKAPEPRRSVVSPEAPEPRPKHAADKEKEALKGRANAMPLHEVHCFEAGRLPASKWEEFRKQLKGQQNGLNQLTVEEYLKNIANPVKRSRAAAKAARSRFSNDLESRFYREFSKGMDPFDAEAAAKEKARQVMSQVAGLHNPDLSAGGNDVIGGFGDRRVNSSIGAQWRGKIQGIREAAESVPKAVQGSTMMNVRLRRCPRSRGKING",
                "MQGLLRGVTLLVLLAIAPGSGATTLRLAADRWPPYVDSLLPDSGIATAIVTAALARAGFASEFQQVPWARAIQGLGDGRYDVLVTVWYDPARTQIGQYSDGYLLNRILFWRKRGADIHFDRDLAALQDYSIAVSRGYAYSPAFTQDEHLHKVPVRNFAMGLEMLVAGRVDLAIEDERVGRYVLGQQAVPLQYQVEPMPVPLAEPDLRILVSLKNPDHEKIVQGFNRAIAAMKADGTLRAMTHTP",
                "MTARAVINASISPKGSLETLSQREVHQLSEAGSGSIYTLFRQCALAILNTGAHVDNAKTILDAYKDFEVRIHQQDRGVRLELLNAPADAFVDGEMLASTREMLFSALRDIVYTKSELDSQRIDLSNSVGITDYVFHLLRNARTLRAGVEPKMVVCWGGHSINTDEYKYTKKVGHELGLRKLDVCTGCGPGVMKGPMKGATIAHAKQRLTGGRYLGLTEPGIIAAEAPNPIVNELVILPDIEKRLEAFVRVGHGIIVFPGGAGTAEELLYLLGILMHPDNRELPFPLLLTGPHSAAPYFEQLHAFIGATLGAEAQALYSIVIDDPAEVARQMAQGLKAVKLFRRERNDAFHFNWLLRIEESFQRPFEPTHENMAALELNRSIAPHHLAANLRRAFSGIVAGNVKAQGIRLIEAHGPYEIHGDPSILQPLDHLLRAFVAQHRMKLPGGDAYVPCYRVVQ",
                "MISIRPMRPEDFPAFWPTFQAVIQAQETYAYDPSLTQAQAHALWLDYPLHTLVAEEDGVLLGSYYLKANAAGPGNHVCNCGYMVTEAARGRGVARLMCEHSQRLARDSGFLAMQFNSVVAVNEVAVGLWKKLGFEEVGRLPKAFRHARQGLVDCLVMYKWLETEPRVPLIGRKNIESVVSRPRRR",
                "MGFINNAKLATKLLAAFLLCALLTLAIGIIGGRGIGQVSDNLDSVFSNNVVSILNVTKVRSNLTAQNRDLYRYVSLVAANASPEARRELITSMNTSRDDAWKAFMTYRTTPMSDDERAAADPLQQTDWAALQAQVDKAVTVIDSGDINAARAVLNGPLLDSYRRVLGEVTTITDSNTRQIDEAAKDSRQTSAQATYLLLGGIVVAFVLAILLGLVITRSIARPIAVAVTTARRVADGDLTVPIQADRKDEIGMLLTALGGMQTNLKTTIEEIARASDQLASAAEELSAVTDESTRGLTRQNDEIQQAATAVTEMTSAVEEVARNAVSTSEASRSTSEAAETGRNQVQQAVGAINGMARELNDSTATVQTLADQVRNIGNVVDVIRGIAEQTNLLALNAAIEAARAGEQGRGFAVVADEVRALAARTQTSTGEIETMIATVQATADKAVHAMGNSQSLAQNTQQLAEAADQALEHITVAVAGINERNLVIASAAEEQAQVAREVDRNLVNIQDLSSQTAAGANQTNASSQDLSRLAVSFTQMVARFKV",
                "MNKKTLLASAIAFAVGMATLPASANPSPYSTMIVFGDSLSDAGQFPDPAGPQGASTRFTNREGGIYGAVSPTLLGNRLGIDSLDLGASTSPINAAIGLPDGNNWAVGGYRTDQILDSITGQSTVEVPGLTLRTRPGYLANGNRADPKALYYITGGGNDFLQQQVTSPATAVVAAGQLASSAAALQQAGAKYMMVWLLPDLGLTPFFDGDPRQAGVSALSKVFNQALVTQLAQIDAQIIPLNVPQLLSEVVADPARYGLATDVNLVAACFNGDQCKESAKYGQNGTNPDASKLLFNDKVHPTTTGQRLIADYGYSILSAPWELTLLPEMAHGSLRSHQDALRNQWQQAWQPVGQWQAMLDTGGQQVSFDDQHGGAKGDGHGYALTVGGSYRLSEAWRLGLAGGYYRQQMEAGVADSDYSLDSYLGTAFAQYQQGRWWADLAVTAGSLDYDNLKRTFDLGVSKRSEKGDSQGDLWALSGRLGIQLMQPGSPWQVSPFLSADYASVKVDGYSERSDRATALDIDDQRRDSKRLGVGLKASRTLSSATTVFGEVAHERELNDDAQQLTLALRSLPANSFTLQGYSPERDLNRASLGLHHQLAPGLAVSGAYNWRGSNGNVQQGVNLGLTLAF",
                "MSVYARPPGQPFKRLFFAMAFPGPQAKAIARWRNSLNLGNARRVPAANFHITLLFLGDVSVELLPAVVAAADSVTRPTRPLRVVLDTLEAWHRSSVLALTADQPPAPLLRLAYDLQQAMQPLGLTPELQGYRPHLTLARDFRNPAPEAVEPPEFWLTGTHFALFESRKGQYLPVQEWSLS",
                "MNKSVPYVTLNDDKMMPQLGLGVWKATDDQARQAVRTAFETGYRAIDTASIYNNETGVGQGLEDAGLPRETYFVTTKVWNADQGAQPSREAALRSLDRLKLDYVDLLLIHWPLPQKDEYLDTWKTLIALRDEGRALSIGVSNFNPNHLQRLIDETGVTPSVNQVEMHPYFQRADLRAVHEKLGIHTEAWSPLAQGKVADDPVLQAIAAKYGKTAAQVTLRWHLDNGVIVIPKSVTPERIAANFDVLELELDAQDREQIARLEDNQRLGPDPETFDMGA"
            ],
            "species": "Pseudomonas",
            "taxID": "286",
            "families": [
                10000,
                0,
                0,
                1571,
                2050,
                1581,
                10000,
                2044,
                2046,
                2047,
                2048,
                2049,
                2040,
                2039,
                2038,
                2037,
                2053,
                1580,
                2045,
                2042,
                0,
                2013,
                2013,
                2013,
                2013,
                0,
                1923,
                1168,
                1845,
                1796,
                0,
                760,
                1947
            ]
        },
        "assembly_id": [
            "WP_168083785.1",
            "GCF_015620965.1",
            "https://ftp.ncbi.nlm.nih.gov/genomes/all/GCF/015/620/965/GCF_015620965.1_ASM1562096v1"
        ],
        "species": "Pseudomonas",
        "target_family": 2053,
        "operon_type": 6,
        "operon_filtered_PaCMAP": [
            5.443741321563721,
            2.09397292137146
        ],
        "operon_PaCMAP": [
            -0.2945406436920166,
            1.6576348543167114
        ]
    },
    "WP_202662120.1": {
        "flanking_genes": {
            "relative_starts": [
                -23405,
                -22437,
                -22016,
                -21485,
                -21055,
                -20129,
                -19106,
                -17176,
                -16287,
                -15421,
                -14705,
                -13615,
                -12310,
                -6840,
                -5492,
                -3588,
                1,
                991,
                1848,
                4709,
                6535,
                7256,
                8735,
                10132,
                10720,
                12264,
                12819,
                13367,
                15295,
                16332,
                19044,
                21378,
                23148
            ],
            "relative_ends": [
                -22548,
                -22144,
                -21537,
                -21021,
                -20192,
                -19257,
                -17151,
                -16280,
                -15418,
                -14753,
                -13677,
                -12524,
                -6989,
                -5503,
                -3600,
                -1,
                933,
                1845,
                4544,
                6532,
                7131,
                8530,
                10045,
                10653,
                12207,
                12752,
                13370,
                15298,
                16290,
                18995,
                21359,
                23072,
                23576
            ],
            "ncbi_codes": [
                "WP_202662104.1",
                "WP_202662105.1",
                "WP_202662106.1",
                "WP_202662107.1",
                "WP_202662108.1",
                "WP_202662109.1",
                "WP_202662110.1",
                "WP_202662111.1",
                "WP_202662112.1",
                "WP_202662113.1",
                "WP_202662114.1",
                "WP_202662115.1",
                "WP_202662116.1",
                "WP_202662117.1",
                "WP_202662118.1",
                "WP_202662119.1",
                "WP_202662120.1",
                "WP_202662121.1",
                "WP_202662122.1",
                "WP_202662123.1",
                "WP_202662124.1",
                "WP_202662125.1",
                "WP_202662126.1",
                "WP_202662127.1",
                "WP_202662128.1",
                "WP_202662129.1",
                "WP_202662130.1",
                "WP_202662131.1",
                "WP_202662132.1",
                "WP_202662133.1",
                "WP_202662134.1",
                "WP_202662135.1",
                "WP_202662136.1"
            ],
            "starts": [
                12750,
                13718,
                14139,
                14670,
                15100,
                16026,
                17049,
                18979,
                19868,
                20734,
                21450,
                22540,
                23845,
                29315,
                30663,
                32567,
                36156,
                37146,
                38003,
                40864,
                42690,
                43411,
                44890,
                46287,
                46875,
                48419,
                48974,
                49522,
                51450,
                52487,
                55199,
                57533,
                59303
            ],
            "ends": [
                13607,
                14011,
                14618,
                15134,
                15963,
                16898,
                19004,
                19875,
                20737,
                21402,
                22478,
                23631,
                29166,
                30652,
                32555,
                36154,
                37088,
                38000,
                40699,
                42687,
                43286,
                44685,
                46200,
                46808,
                48362,
                48907,
                49525,
                51453,
                52445,
                55150,
                57514,
                59227,
                59731
            ],
            "directions": [
                "-",
                "-",
                "-",
                "+",
                "-",
                "-",
                "+",
                "-",
                "-",
                "-",
                "+",
                "-",
                "+",
                "+",
                "+",
                "+",
                "+",
                "+",
                "+",
                "+",
                "+",
                "+",
                "+",
                "+",
                "+",
                "+",
                "+",
                "+",
                "+",
                "+",
                "-",
                "-",
                "-"
            ],
            "names": [
                "3-mercaptopyruvate sulfurtransferase",
                "hypothetical protein",
                "SsrA-binding protein SmpB",
                "potassium channel family protein",
                "DMT family transporter",
                "4-hydroxy-tetrahydrodipicolinate synthase",
                "lytic transglycosylase domain-containing protein",
                "DMT family transporter",
                "DMT family transporter",
                "tRNA (5-methylaminomethyl-2-thiouridine)(34)-methyltransferase MnmD",
                "FAD-binding oxidoreductase",
                "cell division protein ZapE",
                "autotransporter-associated beta strand repeat-containing protein",
                "type VI secretion system baseplate subunit TssK",
                "type VI secretion system protein TssL%2C long form",
                "type VI secretion system membrane subunit TssM",
                "type VI secretion system-associated protein TagF",
                "protein phosphatase 2C domain-containing protein",
                "serine/threonine protein kinase",
                "type VI secretion system tip protein VgrG",
                "hypothetical protein",
                "type VI secretion system-associated FHA domain protein TagH",
                "type VI secretion system ImpA family N-terminal domain-containing protein",
                "type VI secretion system contractile sheath small subunit",
                "type VI secretion system contractile sheath large subunit",
                "type VI secretion system tube protein Hcp",
                "GPW/gp25 family protein",
                "type VI secretion system baseplate subunit TssF",
                "type VI secretion system baseplate subunit TssG",
                "type VI secretion system ATPase TssH",
                "M23 family metallopeptidase",
                "caspase family protein",
                "DUF1036 domain-containing protein"
            ],
            "sequences": [
                "MAQAPDDPKTLVSTDWLAAHLKDPDLRLLDASWYLPDAGRDARAEYQAAHIPGARFFDIDEIADLRSNLPHMAPPPEKFITRLRAMGVGDGHQVVVYDGAGLFSAARVWWLFRLMGKTDVAVLDGGFPKWKAEGREIEDMPPVIKDRHITVSRQNHLVKDVTQVAHAAKLAEAVIVDARSAPRFRGEVAEPRPGLRAGHIPGAKNVPFTTVLNGDGTMKPVAELKQVFESAGVDLSKPVITSCGSGVTAAVLSLALERMGHRNHALYDGSWAEWGMYDDLAVEKG",
                "MELIIQLIAGALGGNAAGAVLKNQSLGTLLNSIVGILGGGIGGQILGAVMGGGAAAGAATAGGLDIGSIIQSVASGGVGGGVLLAVIGAIKNAMAKS",
                "MVAKSDPNSKLIAENRRARFDYHIESDLEAGIMLLGSEVKSLRRGGSNIADSYASVEGGELWLINGYIAPYAEAKTWGHDERRRRKLLVSRKELSRLWSATAREGMTIVPLRLYFNERGIVKLKLGVAKGKKLSDKRETSAKRDWDRQKSRLLKQGAQG",
                "MFLQILVGTCLLVTNITIAAVAAMLMELAFLRLHPWLLRPPHRPKLVLLLAGVSVAILAVITVAVWVWAIAFWYLEGFGTLEEALYFALVAFTTLGLGDVVLPHAWRILAGMAAANGFLHFSLLTALLIEALRQVRLAQWQHKVSRPGDAPKAE",
                "MTPNQRGSLFMTISMAGFAVEDSFIKAAAVTVPLGQILIFMGLVGIAWFSTTALRVGDAPVPRAAWSKTMAVRSLFEVAGRLFYALALALIPISVASAILQATPLVVVLGAAVLFGERVGLARWFAILLGFVGVLVILRPGLSGFDAQSLLALAGMLGFAGRDLATRAAPPALSNAQLGVAGFTMLGISGVVILGAEGNAAMPDAHGWLLMCGAAGFGIFGYACLTSAMRMGDVSAVTPFRYTRLVFAMIIGALVFHEHPDLPTLIGAGIIVACGLFILLSGRRRVG",
                "MFKGSLPALITPFKNGAVDFDTLKKLVEWHIAQGSHGLVPVGTTGESPTLSHEEHGAVIEAVVTASAGRVPVIAGAGSNATAEGVGLIQHAKKAGANAALIVTPYYNKPTQAGMIAHFTALHDAADLPIIIYNIPGRSVVDMTPATMGELAKLPRIVGVKDATGKIERVSQQRITCGPDFIQLSGEDATALGFNAHGGVGCISVTANVAPKLCAEFQEATLRGDYAAALGYQDRLMPLHEAIFIEPGLVGAKYALSVLGLCSEEVRLPLVGLTDGTKDKIKAAMRHAGLI",
                "MSRTTKIISIPLLCLALLTAPPPALADELGSLKDGLQAAAGQDWDRLLADVPSAGTVGGDILRWQWLRAGEGRLGDYEDFLSRRSYWPGLALLKEKGEEAAARSTDPARVIAYFGKTAPKTSKGAVALVRALMQAGQPAQAEQTAFDAWVGLKFDAGDEAALIALQGDALSVAHEARLDNILWDGGRLAEAQRMLPRVGPDFRALAAARIALEQGADGVNGLIAKVPAPMQTDAGLAYDRFIWRMKRDMYDGAAELIVQRSDSAQHLGRPDAWAERRALLARKMMRDGAPKTAYKIASRHDLTSGQDYADLEFLSGFIALRKLNDPARALKHFDRLKAAVGTPISLSRADYWRARALEAAGDAAGAKAAYRAAAQYQTAYYGLLAAERLGQSLDPALIDVGTAGPGWKSAGFAGSSVLAAGRMLDQAGDRTTAKRFFLQLAEGLDATGLQQLADLALRLEEPHIALLIAKQAAERGIILPRAYFPVPEMVPGELPVSRALALAISRRESEFDPGAQSKVGARGLMQVMPETANRVAGTLGLDHTNARLTTDPAYNVTIGSAYLAKMVEEFGPSVALIASGYNAGPGRPRKWMAEFGDPRMPQVDVVDWVETIPFAETRTYVMRVAEGVVIYRQRLKGVASPVRITAELKGG",
                "MAEQNTRLGIILMVLTTLVFAVQDGISRHLAENYNVMMVVMVRFWAFAIFVSILAMRSGGGIRQAVRTRHPFIQIARGLILVFEICVMVVAFTRLGLIESHAVFTAYPLLVAALSGPVLGEKVGWRRWTAIGIGFIGVLIILQPGSGVFSVWALLPFASALLFALYGLLTRYVARRDAASVSFFWTGVVGAIGMTPFGLAHWTWMTPTDWMWMGTLCITAIVGHGLLIKAYDVAEASAVQPFAYLQLVWIAALGFLLFDETLRPNVALGAVIVTAAGVFTLWREQVRARQSSRPSALP",
                "MTPNNRRGIWLMVATVFAFACQDGFSRHLAGTYNTLMVVMLRYWVFAAFVLVLALRRPEGFRAAVRSDHMPMHVVRGALLVAEIAIIVWGYTLIGLIESHAVFAICPLLVVALSGPVLGERITPRRWVAVGVGLLGVLVILRPGGGVFSWPALLPMISAILFAIYSVLTRLGARAERMFPNFFWPAIIGAFLITFLGLPNWQPVARFDWLLIAGYAAAAVASNWLMLKTYEAAEASAVQPFAYMHIVFASIIALVVFGEHLAPAVALGAAIVVASGLFALISERKPANG",
                "MTGDEQGGGLDWREGVIPVSRRFDDPYFSIANGLAETRHVFLAGNGLPGRFCDGFQIAELGFGTGLNLLATLVSMPPGLRISYTSFEAFPLTAEEIARALTAFPEAEAVAAPFLAAWAAGRRSFALGGIAVEVIIGDARATLPAWQGRADAWYLDGFSPAKNPELWSDTLLDEVARHTTPGGSFATYTAAGHVRRTLAAAGFAVERQPGFGTKRHMSAGVRA",
                "MARVDLTVRGGGVFGLTVAFEAARRGAKVRLIETAQIGAGSSGGLVGALSPHVPENWNEKKQFQLESLVMASDFWGAVQETSGLPTGFGRVGRLQPLADDRAATLARARGENAARLWQGMALWQVISATGSPWEPASPSGLLIHDTLSARLHPRMAATALVAAIRQLGGEVVIGNALDEGAVIWAAGLAGLHALTHDLGRPAGDGVKGQALLLRHNAQDLPQLYVDSLHIIPHADGTVAIGSTSENLWTDATATDARLEEILARARAALPCLQDAPVLERWAGVRPRAKSKAPILGQWPGKPGHFVANGGFKIGFGMAPKVAQVMADLVLNGKDAIPEGFRL",
                "MRQTLTELYQARIAVGTLHPDPAQQAVLPALEDLRLWLETNAGRRTGLFAGLFARPVVPPKGLYLWGGVGRGKSMLMDLFCEATAITAKRRVHFHAFMQEIQHALHEARKTGVEDALAPVAEAIAREVRLLAFDEMQITDITDAMIVGRLFEKLLAAGVVIVTTSNRPPEDLYKNGLNRALFLPFIDILRDRLVVVELESPNDYRQHRLAGAQVYFHPAGKARGLIEAIWSDLTGGDKGAPLRLPVNGREVELPRFANGVGRASFWELCARPLGPGDYLAIAQAVRVLILEDVPQLSSSNFNEAKRFVTLIDALYEGHVRLICSAADEPERLYIEGEGSFEFERTASRLREMQGADWGKGGAG",
                "MTNCPQIRNRLLATTALALAFLSPATSAGAQTFDNGAGTNLWGTGQNWNPNQVPNGNNDDAVINSAVSTAVGLGGNSYTVNTLTLQGTGLTLSDGTIVMAGNGAQITMGGTPTDINFIETALTFNTATVIEVNTDTDGHGLALAGATGGSGAITKTGSGILQFGGTTTHTGGIDVQAGGVIVANGGAADAVTASGGIAQIDAGGTAASLTVTSGGGTNDGQITGALSVTGGTMTNTGAVDGTTTVSGGALNLNTGSNLSDTNGLTVNGGALNVNASDAVGPLSGTGGTITLASGQTLTVDQSAAGTFGGTFSGAGSLSKGGTETLTLTGNSSGQTGTIAVTAGGLSYTGSGATAASSAAISSGATLSSDGGAFGADGIALTGAGDLALTGNDAISNLTGFTGDIALTGADLTLAGSATYSVAGAITGTGGVAVNGANVTYGTDQTYSGDTTVTSGSLSLGAGVGLGSSDLIVNGGTLNLANGSLGSSTALDVNGGSALVTGAVTAGGVTLDGGTLGGSGTLGTTTFAQSGGTLSFGGTVTHSDAATLNGGTIAGTLSGAGATTVQTGTTTVSGLIDGDVTVASGGTLRIASSTAIAGTITTTGSVVSYANGVNEGSAIVLNSNSTQLEVLSGDAAEQSGAISETGGTRPLEKIGAGTLTLSGTNTYSGTTTVSGGTLALSGGAAIADAAGVQTSSGTTLRIDSAETIGSLAGLGSVVLNAGLTSGGNDDSTTVGGVISGAGGLTKEGTGTMTLTGANTYSGATTVNGGTLAVTGSGTLSSTSLSIATLGTLSTDGGALASSLAISNSGTLALTGGGDESIAEVDGTGGISLSSGSVLTLNSGTSDIGGGVSGAGGLSVAGGTTNLNATNTFTGTATVAGGTLNLNNGAAIADGAGVAVNSGTLNVNAAETIGTLSGTGGTVNLSFGLTVAGSGSGTYAGTITGAGGLTRSGSGTTTLSGTNTYSGTTTVSGGTLALSGGAAIADTGAVVVNGGTLDVNAAETFASLSGTGGSVNLDGDLTVGDGTSTAYAGAITGTATLNKTGAGTLTLSGVSSHSGAIDVEQGTLLLTGTISSTDLETFAGAVLETDGGALSASADITNAGTLRITAGSETVSSVSGAGTLELNTGSIVLSGGTSAIGGTISGSGTITIDDGATATLSANNAGYTSQVTVTDGTLQIASTGALGGPISVSSAGLLQLQGGTLGGALTNSGDVEAAGTINGNVDNQSGGTFATTAALSFGGTTFQNAGDVTVALADMTGLASFTNLSGGTTTVTGRTLGSLSYSNNAGATLALIGGTVSGNVTNAGTLTVDGASVITGSLANAGTVDLADGATGDTLTANAISGIGSYQLDLNLSDGTSDRIISTNATASTINLAFSVTGSGYTSPVTVFSGAAAGATVTGGGALPVGGPVQYALIQNGSDIQVVGGANPGIGGVAASAAMTQSLIGTIVNRPTSPFVSGLAAEESCSHGGYIRATGGKADVHGESTSNGLTTGSDIGSTFWGVQGGYDFGCFDGRFFNGWDGAGGLMLGHNSGSTDQLLFSDASSLATVTGALGTEFSQDYVGLYLAGAKDRLSADLQLRYDQTHFDLSEQTFSGTPIGFDGLSYSTKATTLGARVNYRFDLNEEKGLNIIPTAGLNLTTVSGNSLTLAGGDVLEIDGYTSVVGFVGATITKTMIAEDGATAKVAFVSANYYQDFGGDRTATLFSGADTLPVDVTSIGGFGELSIGLNYVKVLDPGAFGPAKQFNASIRADARLGSNVSGAYSVTAQVRLSF",
                "MSWFSKVAWKEGLFLQPHHLQQNDRYLEKLVEARSRHVSPYPWGIEEMRLNRDRLQQGRIELALVAGIFPDGMPFDAPAVSPLPRAIEVPEGSDGQFLWLTLPDQVMNGREVAMDAEVDAATRFVLSAETVADAASAMRIEQQIEIAVPRLELDIRQTPKPGYQCLKIGRIIEVRDNVVIMDDAFPPPLLTITGHSVALGWLDRVIGWVETKLESLARYAADPSAAGGLQATDYFMLLALNREINVLRHLRASRYVHPERLYEELLRFSGELWTFDHDKRLAPQYPPYDHADLKASVEPVVRDIQRLLSRDVGRATRLELVQVRQNSYLAQVPDRNLFRDATFVIEVESSRSLTVVAQQFPLLCKVGPNTRMAEIVNNNLPGIELIHAPTPPRQIRAVSRNVYFIIEKNSPLWREFSNAPAIGMHFAGDWPDLKLELWAIVETRA",
                "MSDNDKDKTVIGGALPGGMAPMPGAGKPQAAPNPSPNQPTVIGGPLPGFGAQPGQGGFGAQPGGFGGQAGGFGGQPSPGFGGQAPAGGGDPNDPWGGGGGGFGTPAPQPGFGPGPGQGQGQYPGQQGGGFAPGVGQGSPGFGAGGDAFGQQNPNQRTIIGGPFAPQDSFFPNPSTAQPTNYAAQGPKIDLRVALSAKGLGAGGPKSPMLAAAANLMILFGRLRTQMVDMDARPLMEHVTREIEVFEENCLKSGIDAHETQVAKYLLCSTADDIVQNIPGNDRHVWIQYSMTVRFFNRRTSGVGFFQEVEKALQAPAQRYQLLELAMICLSLGFEGQYRTAPNGAVELGRIRTMIYESLRRVNARPDEDISPRWQPVDVGRRRRFGGTPLWVIGSVLGLGLMGAYFGLSMLISDEGSVVTQRLLSMHPVGEVGLVRPATVDFAPLVVDQASVVDPTQLERLRAAMKADIDAGTVVVDMKGDFIFVRVNNALLFATGKADTKPEFADLAARIADALNKEPGPVFVFGYTDNVPMSGRGRFKNNHDLSQARADSVKAALEAKIDDKSRFVVEGKAEADPIGDNATKDGQAQNRRVEIMIKRQETLAAVQTAAPVEPADAKPADAGQADAGQAD",
                "MGWVKLVLVLIGFLAFSAVVFFAGPLIGIGDARPFDPLWVRLTIIGVLALILLVWGLIKLLRRNKGQKALEKALVADAPPSGDGRELAMRMTDALGTLKKTGGKHYLYDLPWYVIIGPPGSGKTTALVNSEIKFPVAGNAQGGLQGFGGTRYCDWWFAEDAVLIDTAGRYTTQDSDQGNDKASWTSFLNLLKKNRPKQPINGVILAFSVADLMRADPDTIQKHAETVRARLGEIHEALKVDFPVYVMFTKTDLIAGFREYFASFAAGRRKKVWGTTFQTKSLREQTWDRVPAEYDALVSRLSEEVIDRMSEEPDGVNRIAIFGLPGQLAEMKDEVALFLRMVFEPTRYASSAILRGFYFTSGTQEGTPIDQVLGAMTRSFGGQASGLMSGKGKSFFLHDLLTKVIFAEQGWVSYDRKAVRRSSVLRMVATSAMVLASFGLLGAWAWSYYNNRQLVASAEAAMSDYELAADADLKAAEVSDTDLLRVGNELQILRTMPSGYDSAEVDESGWDLGFGLSQQGAIRQAARDAYAQGLERLFRPRLVLRVEERLQTLIAGNETLGIYETLKVYKALGGAAPVPQDEFVQNWFKDDWTQITYPGINNEDARKMLAGHLTAMLDLDDTTTPAVTLNGDLVEKAEIILGRMSVEEQAYSLIKASAPFAGVPDFNLVERLGPDARLVFETVDGSDLAVLGVPALYTYHGFHDFFLDQLAAVAQKIESEQWVMGKQAEVANIDAQLTALGPTLLRRYREDYIAAWEAMLDNLKLAPLVADKPTYQALSAISSSATSPLLKLVEAVSGETKLTAEPAAPTDPAGKVGAVIADNTEALSDAQGAIEGMVASRVSGLQRIGLDLALAAGKSQARAGVAGGAGPIVPGQDIEVNFQDYQQLLDGTPGSRPIDALLKSFDGIYQALIVAASGGQAQVDAAMPRLMGELKATVSRLPTPLQTMINKAVEDIEGSNTSSTISQINEAMNNQVVPACKSVVEGRYPFSNNPSRQVPLSEFAQVFAPGGVLDNFFNTNLAAHANMGAGDWTWNPDDPIADKASLQTLRQFQRAAEIRDAFFPGRNPTVALDVTVIQTQAHDRVRQSILSIDGQTVQMRQKGNTPQTVKWPGGAGATVLQLLPELGNRESAKQWQGPWSFMQFIREGSPRQVGDILQVTHIIGGRNISYDIRVNALKNPFNLAALREFRCPSGL",
                "MALGVYGKHPAKGDFLGHGVPASVQARLEAWLDAALADAREALGADWQAVWPAAPHLHFWLGEGIWGEAVAGVMAPAQDRVGRRFPLVFLATGMDAPPPPIIDAGQDWQHALSAHAARVLAQADLDQPADLLAGLPRPTMAKGATAAAELRATRQGPEAGTLWQDLAQADHRRAAAARSYWWTEGETAAAYPDPADTAPPRAPANTAPTEAPAPVDEEDIWALAGVATDDEDSPFAGPALGLFAPPAPSPIPSPAPARDAPEAAEMTTPAAPAAPILRPAQVWAGEGLPSGAVLAWFFKGQLVKDLSDVG",
                "MIEAPFAFETGAASDTGRVRNHNEDSYLTQPDSGVWLVADGMGGHQAGDFASRTIAESIASVGMPVSAPDLQARFMDRLARAHATIQDQSRRLNGATVGATLVALLTFDRHFACVWSGDSRIYLLRGGQFQQVTTDHNEVNELLRQGAITAEQAATWPRRNVITRAIGVHDRPMTDEIAGALAPGDTFLLCSDGLTEHVQDHEMAETLTRLPPQAACDALVQTTLERGAKDNVTVVVVRTHDRTARNWQAQANPAMATPVSPRQKTITPTASRAGNRDEWHVDS",
                "MTDETPTTPPDSQPPKKQATTVTAGTLIMGTYEIEQLINSGGMGEVYRGRNIHNGEPVAIKIVLPALAHDPKIVALFQKESTVLSRLAHEAIVRYHVFTNDPTIGRPCMVMEFVSGQALADRIEQGPMPLEDVKTMLRRVASGLDKAHRAGVVHRDLSPDNVILEEGLVEHAKLIDFGIAKSSNFGSGTLLQGQFAGKFNWVSPEQLGAFGGQVDGRSDIYSLALITAAASKGAVLPMGASIVDAVSKRSSVPDLSGVDPALVPLLAWMLQPDPGQRAESMAKVIAALDNPALLPQPAAPAPAVPDPNRTVIEPLPLATTPPPVQTAPPPPSSWQARPQTTPPEGATIIAPQPVAPAEDEMASPFGAPAAASKPSARPTSAHVDPVLPAKGGKGGLLAAVAVLALLGGGAGAWYGGLIGPQKPTETKVAANTPPKVETPPKVEVTPTTDPATSDPAASEKVAADKAATDKAASEKIAAEKAAAEQAAAEAQAAADKAAQQKAEAEKAAKEQAAAEQAAAEAKAAEEQAAQAKAEAEAKAATQAAATQAAQAAQSSAEAATATLGIAQNALAEAEGAAKDIAAAPDSATAVPLAAKAAAAASRAETARAAIESALADIANQAAAVKSDPALAKSVADQMTSAEAVLKQATEAAKDAAEASTKAAAGLKALSDAEAAKAAEEKAKADALAADPLASQQALFDTLTLPACTYLALDEAAKTGFRLSGFAVDAAPLEKIAADWQAATKVKPDIAANLINEEQCAVLDFMAANRAGATVKVQMAGSAVIKSGAPVEGTITGIDGRPFSVFLVNGSGGATNIAKWVTTDSAGKTTFKFAPRLKEGAPPSPQLMLVVIGDQALGQALSGVKPNVIVRQLVSFIDGRLKDSGGSKALGLSWFRLEN",
                "MPAANSQEQRPNKMTLGPNKDELVLLDLSGTEYVNDLSQFLVRGLSQAPVKMDSLLGTEAAVCIEVAPDKTRTFHQIIASVRYGGNEQGGHTYEFELRPWLWLLSHRVNSRIFHEKTVQDIIRQVCNDSLGALARIRFDTSLGTTVREYTVQYNESDMAFVRRLLEEEGINFHFDMKAGQHELVLTDNAASFPMAAVSSVEYNPTDQGGIKGAHSFAMVADQRQVTPGAFRTSDYDFKAPTTGMEKTAEHSRPYEHSTFEVYRYPGNYTEGGPGQPIANRRRDALRTKDCVVMAQGFAPSLTAGSRFSLSKASDSGLNGSYAVLQARHEFSANTYRSGAGGGRRSAPYQGSYILTKESNPIAPDPVTPKPRVFGPQTAVVVDGADSSSDEYSRIKVKFFWDQNDQSMFCRVAQMWAGKNWGTVFVPRVDMEVVVDFLHGDIDQPIITGCVYNAQNPAPWDLASDRTISGIKTETMGGGGYNELSFDDKSGAEKIHIHAQKDYVADIENDSTKTIGGNYKTDITGTRTITVQGDSSLKSMASVKIEATSSIELVCGTSKITMDPGGIKISALNIEVSATAQLKTTGLQAQHGASVDLSIQSAIVRINS",
                "MAPVTNTTPPHTTTPAPGLRMQVATEVFQALPPLGGLVLGRPLPEQHCLDFLRQLLTGKTPEEALTFMAFALPARHGVWWGHECLKALPDSLTKQDQEMMALIAAWVAEQDDNSRYAALEAGLRADVHGPGVWLALGAGWSGGSISGKGLPPVAPPVGATGQALNAAINSALARVALDKRRRTIDHFASMAEVLAKTP",
                "MKITLRIENFDSLPDGGPLEFTVTGRGFEAGRGSEMDWTLPDPNRRISSRHFEVALRDRQFWLNDLSANGTFLYGQNLRISSPHLLSHNDRLQVGHYIIRVMIDIPAPAPSPFAAMPAMHVGHAGGASGSPFDAAPPPPAPAGDPWSMLPTPAPMPTPMPAPNRAPMPLAGQFGDSFLQPPAPPVTAPPGGMGGAAAAQPAPPPMPAAEPFALRQPVVATPLPPQAPATTATADGAALLDAICRGAGLPEGSLAAADSVMLGEEIGKCLRIATQELMALLGARAAAKQFVKSSSRTMIGGLNNSPLKFKPTPAEAMQTMFVQKSESYLNSTASFQQGFDDIKRHQTAVYAAMQPALARLLEDLSPESIEERASGGLMSSKKASAWDLFVARWDAKTHPYENGMLDVFLAYFSDAYDDAVKKTGG",
                "MKLNDLLAPISDDLPCGEDLLAADDPDFVDYYFNVEDRLPTSYFNLTSGTLFDPRSVDHKGETAQIDALLKRSRDLRLLGIEAKFQILAGRFKGWSEAVLAMIELVRTYPEQVHPADPVERQNALEELNAMATIVAPLDHAALITDKRSGDIIYRTYGTGSGKLTLREGEEAGDAGLNIAALGSSENIAAVDALYATLTAIRDGLKSVASISQSGTKPFLPRFDRLSERIGGMIAMVEAARSDLAGTAEEDEAAEGEAGPEGEAPTTGGQTFTIAAPIGDIADHRAAYRTLKALEAYFVAQEPSSLALILLTQSRMLIGRPLVEAIDALLENNSNYATLTFGTEQGFSLSMHRMRELANQAGLPMNESLGEWQEGDADPPEVLSRDHAGVLLKQLEEFFRLREPASPIPILLFKARNFLTKDFHSLVRELLPPSAS",
                "MASSDSATGFIKRNRPPRVQISYADPIDANRQVELPFVMGVMSDLSGNASKVEKPPVGEREFTQVSQDTLDDYMASVQPGLALNVNNTLDPEAGGKLSVSLDFKKMADLSPGEVARQVPALATLLEARQQLANLQRYMNGKAAAQDQLKALLNDPKLMAALNERRAKGDGAEE",
                "MATELEKGTGGAGALAELDEFSSILKQNFKPRSDTAAKEVENAVSTLVKEALADDSLIAEDILDTIDAMIAKLDEKLSAQVNEIIHHPEYQKLESSWRGLAYTVNNTESDATLKVKVMNISKSELDRELRMFPGAKWDQSPVFKKVYEAEFGQLGGQPFGALIGDFYFDHSSSDVRLLRDLGKIAASSHAPFVSSAAPTLLGMDSWNELGNPRDLSTVFDTPDYAGWNSLRDSENSRYLAITLPRVLSRSPYGQNGEPVDEFNFEEATDGHEGKHYAWMNAAHAMAVNINRAHKEYGWTVQIRGVQSGGEVANLPVHNFDTGDGSTDMKCPTEYAISDRREGELSKSGLISLVHRKNTDRAAFIGAQTLYRPKKYQDEQATASDNISSRLPYIFAVSRFSHYLKCMVRDMIGSNKERDQLQRELQNWVSGYVHGSPANASERDKALLPLAAAKVEVIADEENPGYYVGKFFLRPHFQLEGMDIGMSLVSKLPGAK",
                "MAVEIFLELDQVEGESQKSGFAGKIDLLSYSWASSQSATRQSGTGGGSGQANVGDIAFSKYMDKATPVLYKALLDGKHYDKGKITVRKVTGGKPLDYLTIELEEVIISSYQTGGGNASDDRIYENMSLNFKKFKMTYVVQSGQGAGSAKVPVEYDISVGPTG",
                "MKERGEGHFQISLMNVFRNAARERDAKKTDDQVTEDGRVLSLRSMERREGAGQGTLRNNLAIDLSSLLGTINLEATEDLTGLDRVRNSVLNYGMTDLSRFTLDDVRRHKLAADLKAALLAHEPRLVADTLVVKLKGGNTTNQHIAFDITAEMAAKPVDVPLEFIAEIDTSVGKVALSNLTVRG",
                "MNRAFLESYNRELALLYEGAKEFAEDYPGIAERLGGLTQDNLDPAIAGLLEGAAFMAARVQLKLDTEFETFTNELLDQLLPNFMAPTPSAVMVQADPNFADEELEKGKSYAPGSYIDARYLDRDQRISCRFRLSSALHLWPLQLTQARVVSGATAFQAMGLDVTAGTGGGIILNLQRPSASKAGKPKLVSAIQADSLPFHLVGDMAEMVALYEQMFANVTRITLRYLDARGDPVFVPLPLNCIEQIGFDEDEAIFAEDTRTFRGFTLLREFFLFPQKFLGFRLTGLSQVLPRVAAPAFDLLIEMSQVRPALPPRITAENFRLFTAPAVNLFEENCSTTRSDTLRHEYLVQADSSPSSHYEVHRVREVFAFFTDVKTKVPVHPLYGLPNDALQPREALYYTTRQRPRRLNAKERRFGKAQGYTGTETFVSIYEPGHLDSEERVKRLQVKLLCSNRHLPQFLPIAQGGADFRMNDDTALPLRCIAGPTAPRESVTELDKNAAHRAHTGPVGWRILSYLSLSYLGLDNRGAKDQGAALREMLALFADLSAQVTERQLQGLKLVSARPVTRTIRRGGGYHAARGTEVTITFDEKSFEGSGIFLLGAVLDRFISEYASINSFTQVAIRSEQRGLVKVWPPRTGQGPLL",
                "MTNRRRALIDDPTQFGFLSLMREVERANPALPRIGRNRTLREEAVRLGQEPFQAFPAQNVSQVQDRGDGKLRVRSNFLGYFGPQGALPLNITAEVQQWYMYGDDAFIRLTDIFTNRFQQLFFRAWSDARGITQFDRPDDDRFQTYVGAALGHGSPALRHRGRVSETAWLPLAGVAMGRVKSAVRLRQVLQSLCRVEITIEENIPSWLVFEPGDLTQMGRSGATLGMDCRLGARVQSVNDKIRIAVRTESLAEYQSFLPGGPNFAKLTEMIFWYLGHEVEVEISPALPATEVRGMALGKSGALGWTGWIAPTPAKPDTYRSDAVFSSEHRTG",
                "MADISLETVAGKLNRVGYDAFLQSLRHARSEGNRNVELSHWLFHILQNPKSDIAVTLAHFKLDTAKAQKDLGAVIDGLRKNATEMPQISEQLTDVLDRGWHYATLMFGEAMIRTGHILVAALKNTTLRRDLVQMSKVFGEINVDTLANEARTAWADSDEDDMRPMDGSGIGQTSGSAAAPGQGSTALGRFAVDMTAQATGGKMDPIVGRDDEIRQIIDILLRRRQNNPILTGEAGVGKTAVVEGFAQRLAANEVPPKLQGTKLFMLDLGLMQAGASMKGEFEQRLRSVIDEVQNSPTPIILFIDEIHTLMGAGGAAGTGDAANLLKPALARGTLRTIGATTWMEYAKYFEKDPAMTRRFQPVMVDEPTIDRACYMLRGILGPMEAHHGIRISDEAVVAAVNLSARYLPSRQLPDKAVSLLDTACARVAISQSTVPASIQDSKAKIAGLETELAAKERQADLGEDAGPRVAEIHDLLAKERDTLAQLEADYTEEKALVDQLLDLWKQIGLGAKTEGAVTPDQVEGEPENLRPQAMESVKRLQARKPDDRKIYAHVDAQAVAAVISDWTGIPAGKMVSDELQAILTLADRLKERVIGQDHGLEMIATRVQTASAKLANPNKPIGVFMLCGPSGVGKTETALALAEAVYGGEQNIITINMSEFQEAHTVSLLKGAPPGYVGYGEGGRLTEAVRRKPYSVVLLDEVEKAHSDVHELFFQVFDKGIMEDGSGRQINFKNTLILLTSNVGTDVIMDMADKGETKPDVEVLEEAMKPHLLRVFPPALLGRIVTIPYFPLSTEVLGGITKLKLNSIVKRMKENHGAAMSVSPEVTAHIVDQCRDPDSGGRMVDNIISNTILPALSREVLDRMVKQTPMARVELVMKDGQIGYDFA",
                "MEIDPRFKAARQQAKLRRRNSWLVPLILWGGVGLGVAGLGTGLYFGGILRFGHPTAKEVAENDGVQDEGVVMDAAAAYTSAFIDLPGDPMTLHFDTSGAGDHRKEMPRPAEVPPDRAGGDLVLLTDAMITTEERLITTLPSSREDFAFFNAQRDVKVQAPVAPLSVPAPVLQADATTPVQTEVVAAGEDASWGSDIAGVSSAGQPDTFTRTRIEDTTSVAYIQPEKTRAAAFEDVILRMKEPGDLVQLMVDHGADKAAAERFAEEGKLVVPDIAALVPGHILAFRLTTRAGVKVPVQLSLYTRDSYAGSLGLDDDGHVVEAADPWVDEDLFSFAGEDAVASADIGRKYRLLDAFYSAAIRNGVPSAVVAETIVMLSQSWDMESFAAPGDQMTLLYAPDAGGEGPGPGQVLYAAIKGEGRDLRCHVYRPVGAQDYACFGQGSGGAGAGGGGAMRAGMVTPTAGVMTSRFGPRMHPILHVVKLHKGTDWAAPVGTPVVAAFAGTVNFASDGGTYGNLVKITDADGTETRYAHLSRFADGLKAGQAVAAGQLIGYVGTTGQSTGPHLHFELYAGGQPIDPFAADAVVAAGGAGSPVETMVDQIIRVESGGKADAANPLSTAVGLGQFIESTWIRMMNQYRPDLASTMSRQDLLALRTDPTLSREMVTNLAREGEAYLRNRGHQITAGRLYLCHFLGAGGADVVLSAQDDQLVADVMGAGVVNANPFLKGRTIAYVKEWAELKMSGKGGAVAVAPPLPPDVLAYQKVIEVLLAAT",
                "MPAAVSGRIAKGLRLCAATMALCLGVGPALAERVALVVGNGDYTVAPDLKNPVGDATAVAAGLKKLGFTVTLLTDTGTAAFQEQMDSFVVGAEGAESVVFYYAGHAFQLSGVNYLVPVDAALDSRERLTSETWSLDAVIARLQSRNRQTLIFLDACRNDPLPQGVRGSGAATDGLARVQAGVGTFVAFATAPGAVSADGVAGADHSPFATALLKHLPEKGKSVSDMMIEVRNDVENATLRRQVPWDQSSLREQFYFVPPEAAAKQELSEADYELLAQLAPDEREQFLALLAKSGFDQGSLKLAEEEIALAEANLEQVAEETTILDSPTPEAPAVESPTEAKAPAVPDALVSLEDLQVTDESVAIGDAPVPDETVLAAIDPALKPDEVDGKAAIRLAALDWDSRKIELGGPTRLQGREVTADTPEGRDLLTAIDPRLLGQVAPMPLDLAKSVQGELLRVGCYRMAVDGNWGKGSRTALTSYYLAKHVVPTSLEPSADLFMALSGETKVVCEARVASSAVKTGKRAQVETAPVEKASVKSNVKTGKKQETAKTRITKGTIGITGSF",
                "MSLCRLIQLALFPLLAWLCLPDAAAAQFAVCNQSYDVVNVAVGQDVQGQMQTEGWWTIGPNQCANVIHDELTSRYVYLYAQDVFGQPILNGTTRMCIAPRKFVIPGIADCWKLGHIEAGFIEVDTQKTQRWTLFLGAPPGGG"
            ],
            "species": "Fuscibacter oryzae",
            "taxID": "2803939",
            "families": [
                531,
                0,
                1194,
                0,
                1914,
                1602,
                530,
                1914,
                1914,
                529,
                2006,
                1258,
                1972,
                2039,
                2038,
                2037,
                2053,
                2035,
                2018,
                2050,
                1957,
                2041,
                2042,
                2043,
                2044,
                2045,
                2046,
                2047,
                2048,
                2049,
                1667,
                1890,
                1705
            ]
        },
        "assembly_id": [
            "WP_202662120.1",
            "GCF_016765795.1",
            "https://ftp.ncbi.nlm.nih.gov/genomes/all/GCF/016/765/795/GCF_016765795.1_ASM1676579v1"
        ],
        "species": "Fuscibacter oryzae",
        "target_family": 2053,
        "operon_type": 23,
        "operon_filtered_PaCMAP": [
            6.546876907348633,
            -1.810616374015808
        ],
        "operon_PaCMAP": [
            4.289198875427246,
            -3.3484864234924316
        ]
    },
    "WP_035229614.1": {
        "flanking_genes": {
            "relative_starts": [
                -22170,
                -20752,
                -19067,
                -18122,
                -17352,
                -16061,
                -14874,
                -13994,
                -13060,
                -10773,
                -9439,
                -6661,
                -6153,
                -5702,
                -4362,
                -3619,
                1,
                1026,
                2603,
                3140,
                4843,
                5383,
                5798,
                7474,
                8484,
                11329,
                13625,
                19504,
                20644,
                21472,
                22032,
                23726,
                25690
            ],
            "relative_ends": [
                -21256,
                -19688,
                -18438,
                -17442,
                -16144,
                -15015,
                -14110,
                -13224,
                -11015,
                -9841,
                -7115,
                -6194,
                -5710,
                -4365,
                -3619,
                1,
                1029,
                2573,
                3115,
                4669,
                5328,
                5814,
                7510,
                8484,
                11165,
                13578,
                19447,
                20349,
                21252,
                21891,
                23411,
                25294,
                26586
            ],
            "ncbi_codes": [
                "WP_035229642.1",
                "WP_052041311.1",
                "WP_035229640.1",
                "WP_035229637.1",
                "WP_035229635.1",
                "WP_035229634.1",
                "WP_035229631.1",
                "WP_035229628.1",
                "WP_052041309.1",
                "WP_035229623.1",
                "WP_052041307.1",
                "WP_156107522.1",
                "WP_052041304.1",
                "WP_035229617.1",
                "WP_052041301.1",
                "WP_035229616.1",
                "WP_035229614.1",
                "WP_035229610.1",
                "WP_035229608.1",
                "WP_035229606.1",
                "WP_035229604.1",
                "WP_052041299.1",
                "WP_035229602.1",
                "WP_035229599.1",
                "WP_035229597.1",
                "WP_035229595.1",
                "WP_081939610.1",
                "WP_052041298.1",
                "WP_156107520.1",
                "WP_035229586.1",
                "WP_035229584.1",
                "WP_035229582.1",
                "WP_035229980.1"
            ],
            "starts": [
                312672,
                311104,
                309854,
                308858,
                307560,
                306431,
                305526,
                304640,
                302431,
                301257,
                298531,
                297610,
                297126,
                295781,
                295035,
                291415,
                290387,
                288843,
                288301,
                286747,
                286088,
                285602,
                283906,
                282932,
                280251,
                277838,
                271969,
                271067,
                270164,
                269525,
                268005,
                266122,
                264830
            ],
            "ends": [
                313586,
                312168,
                310483,
                309538,
                308768,
                307477,
                306290,
                305410,
                304476,
                302189,
                300855,
                298077,
                297569,
                297118,
                295778,
                295035,
                291415,
                290390,
                288813,
                288276,
                286573,
                286033,
                285618,
                283942,
                282932,
                280087,
                277791,
                271912,
                270772,
                269944,
                269384,
                267690,
                265726
            ],
            "directions": [
                "+",
                "-",
                "+",
                "+",
                "+",
                "+",
                "+",
                "+",
                "-",
                "-",
                "+",
                "+",
                "+",
                "+",
                "+",
                "+",
                "+",
                "+",
                "+",
                "+",
                "+",
                "+",
                "+",
                "+",
                "+",
                "+",
                "+",
                "-",
                "+",
                "+",
                "+",
                "-",
                "-"
            ],
            "names": [
                "PhzF family phenazine biosynthesis protein",
                "3-deoxy-7-phosphoheptulonate synthase",
                "TetR/AcrR family transcriptional regulator",
                "histidine phosphatase family protein",
                "acyl-CoA dehydrogenase family protein",
                "phosphotransferase family protein",
                "SDR family oxidoreductase",
                "SDR family oxidoreductase",
                "TonB-dependent receptor",
                "metal-dependent hydrolase",
                "penicillin-binding protein 1C",
                "hypothetical protein",
                "type VI secretion system lipoprotein TssJ",
                "type VI secretion system baseplate subunit TssK",
                "type IVB secretion system protein IcmH/DotU",
                "type VI secretion system membrane subunit TssM",
                "type VI secretion system-associated protein TagF",
                "TssA family type VI secretion system protein",
                "type VI secretion system contractile sheath small subunit",
                "type VI secretion system contractile sheath large subunit",
                "Hcp family type VI secretion system effector",
                "type VI secretion system baseplate subunit TssE",
                "type VI secretion system baseplate subunit TssF",
                "type VI secretion system baseplate subunit TssG",
                "type VI secretion system ATPase TssH",
                "type VI secretion system tip protein VgrG",
                "hypothetical protein",
                "SUMF1/EgtB/PvdO family nonheme iron enzyme",
                "hypothetical protein",
                "hypothetical protein",
                "ATP-dependent RNA helicase DbpA",
                "MFS transporter",
                "triacylglycerol lipase"
            ],
            "sequences": [
                "MDVMALDYALLDVFAGAPFQGTQIPVVTLSGEPIDARGKAAIASEFQQTETVFIEPGNRASPVSVFNGRGQQLFGAHTILAASYVAYEMGLTQDEGDFASFLLKQNDQLIQSFVDKGDAGPGAIQFARELDPTIDHYTPEIAKLAAALNTEEKHISFSKYKPMVVSVDKPTLIVPFTKPEHVLSASLNTGYWAALSGHVYTTELFLFAPGTITGESDFHGRILNPNLPRDVYPPIGNVMPEFIAYLAEQKDTADGTHTFSIDRGSLDTRKSLLRAEFDKRAGKALRCRIGGKVVKMGVGSLLYS",
                "MQQLHNAATELKSDNVRRSLPLPSPATLRERLPVDHSLAQQIAGHRQIIRNILNGEDPRLLIITGPCSLHDPKSALEYGHKLAELATTLADRAFIVMRAYVEKPRTTVGWKGMLYDPHLDGSHDMATGLTVSRHLLLDLAKLGLPLATELLHPMAADYLGDLLSWAAIGARTTESQVHREMVSGLAMPVGFKNGTDGSIDVACDAMGSASHPHSHLGVDEDGRAALLQTAGNPDTHLVLRGGHDGPNYDAASVDQAVSELLKRGQNPRLIVDCSHANSGKDPLQQPAVMRNLLAQRDEGQSHIAGVMLESHLQDGRQGQDGELAYGLSITDGCLGWDKTCALLEGLSGELKVES",
                "MAQQSEALAYEPRDAILEAAAWCFMERGFNATSIDDIARQLSATKGMVYHYFDSKAELFFEIHHRAMDALLDEVRPVASSALPASQRFSEMARRYVKTLIVTRHYQRTVSEAVQMVLRSSTTETQRQQLTSLQDRRNHCEALFLSVLEQGIEEGSMLAQRPRIAIKPVFGAMNSVISWYHPREDETPEQLDQLVAEVVDVALKGVMGSN",
                "MAQFYLVRHGQASFGSDNYDQLSPLGHQQARWLGEYFAERDMQFDGLMTGDLVRHQETGAGICEGLGIMLPSEIHSGLNEFDFHAIVHAWLAQHPEAEAKEDGANPSSFYKALKAAMKAWRHGELQGDLPESWEGFSDRVAAARDHLQQHYSDKDKVVIVSSGGAMGMFMKHALNTADDTVVELNLQIRNTSLIHGFFNRKAVRVASFNNVPHLDRADRFDAITYF",
                "MDFQYTDKMKELVLQVREFINTEIRPVEARFRDELAANPWETPPVMDELKAKARAKGLWNLFLPKEYGDYSAGLSNLEYAPLAEEMGRSLIASEVFNCAAPDTGNMEVLAKYGNEQQKQQWLEPLLEGKIRSAFAMTEPEVASSDATNIETRIERDGDDYVINGRKFYISGAMRKSCEILIVMGKTDPDNPNRHVQQSQVLVPTNTPGVKIVRPMKVFGYDDAPEGHAEVIFDNVRVPKENIILGEGRGFEIAQGRLGPGRIHHCMRLIGAAQEAFELMAKRVNERQVFGQPMSKQGSVREDLAKSWCEIEQARLLTLKAADMMDREGNKVAKDLIAMIKVVAPNMALNVIDRAIQVHGAVGVSQDTPLAHFFSYARSLRLADGPDQVHMMQLGRTLAKQFA",
                "MSQVDSLDTVKLAEYLEQHIEGFKGPIEADKFEGGQSNPTFKITTPSGAYVLRRQPPGELLKSAHAVDREYRVMAALKNTEVPVPNVLHLCEDRDVIGSMFYVMEFCEGRIFWGAALPECGEGELGNATRAAMYDEMNRVLAAMHSVDLEAAGLSDYGKPGNYFERQLGRWTKQYAASKLKDIPAMDELIAWLEKHQPEDDGQVALAHGDFRLDNMMWHPSEPKVIAVLDWELSTLGHPLADLAYQCMGMRLPQGDAKMEGMAGVDRKALGIPTEQEYVQMYCQRRGIGKIDNWEFYLSFSFFRLAAICQGVAKRAQDGNASSKQAATVGAMVEPLASMAVDIIHNGA",
                "MSTKLFDLTGKIALVTGASRGIGEEIARLLAEQGAHVIVSSRKQDDCQAVADAIKAEGGSAEAFACHIGEMAQVDAIFAHIRESHGKLDILVNNAAANPYFGHILDTPVDAFDKTVDVNLRGYFYMSVNGAKLMREHGGGAIVNTASINGLHPGDMQGIYSISKAAVISMTKSFAQECAQFNIRVNALLPGLTKTKFAGALFTNDDIYKHAIAQIPMRRHAEPKEMAGTVLYLVSDASSYVTGECVVVDGGFTI",
                "MDPILDFTGKSVVITGAASGFGKLLAEELGKRGACLVLGDINTDALDSVADALAGQGVKVAALKCDVASEADCKAMVDTALAQFGHLDMAVNNAGIAHAFVPFDQLTDEILDQQININVKGVMYGMKHQIAAMKESGGAIVNVSSMAGLGGAPKIGAYAAAKHAVIGMTKTAAVEYARRNIRVNAICPFYSHTPMVDEGELSENKETVHAMLASGSPMKRLGQPEEIVTVMLMLLSPANSYMTGQALAVDGGVSAF",
                "MKLLRFTALPLLLPLAAFAEPVTLEPITVTSTRMERPLADTPAAITIVDGQTVQQAQPRLQLDESLNRVPGLYLQNRYNFAQGLRLSSRGFGSRAPFGVRGLRLNVDGFPETLPDGQSQLDSIDLFSIDQLAVLRGPSSLLYGNATGGVIDITTFSAPFTESASATVIAGSDAFRQANVQASGKHQHGHHAFSLTALGDNGYREQSEVRRYQLTGQAGWQLPESRSVTLFLTAMDTPFANDPGGLTRQQVREDPRQATLFAERLDAGQEVDQQRVGLHYRDEALAGGLLNARAFVSQRDFRQQLPFPGSSLIDYERVFYGARLDYTLPFNLFARPHRMLLGLDADRQEDARSRHAVSPSGAITARTADEDQHATATGVFLQLDSHLTESLMMTIGTRADRLRMNIDDHLLSDGDNSGHRDFDEISYSAGLTWQAYPAHTLYSTISSAFESPTFTELANPSGAGGFNPELAPQTALNLEMGARGALTQRLFYEAALFRVDVDDEITPYDLGGRTFYQNAGETRREGIELGLEHTTTEQLTLALSWTWSDFRFREFFDTQQNADVQGNRLPGLPEHHLYGQVEWQADSGWFAALEGLFSSHRYAENTNTTRVGSEMIVNMRLGREWRQQQQTLTLFAGITNLFDRDYISNLRINANSDRPVEARGYFEPGPGTGFYAGLTIGW",
                "MTTTATNTIKQNEKKAEKVPLGATVNIPPRRLDFEFDENTAKRYFYADDPFLSAFWITLSTLFPEGEDFFVQAVRHYRKDITDPTLKAQVAGFIGQEAMHSKEHEAWNELGQKFGYPTEKLDKTLGKLLGAVKKYTPKIFQLSATVSLEHYTAIIAEQLLRDESHRELADPETLKLWLWHALEENEHKTVAYDVYEKVSGNYLLRAGTMIPVTVIFFAVIGVFQAQMLASDGKLLNLRNNWKGVKFLFGRKGLFTQLWPQYLDFFKPGFHPSQHDTDALLDEWRERLFGAEGMLTEQHEQASQKKKKKLH",
                "MTFRRRTGLCALLLLAASVLAILQFLPLPERLHNTPYATLMLDQNGRMLDARIAADQQWRFVPVGKVPDKYRQALLNFEDKRFPWHPGVDPVAIGRAAWLNMKAGRVVSGGSTLTMQLARLLRDDPPRTLTEKAREAALAFQLEWHFSKEEILGHYASRAPFGGNTVGLRAAAWRYFQREPDALSWAEAALLAVLPNAPSWIHPGRNRERLKQKRDRLLVSLHGEGQLTDRDLQLALLEPLPPPPPALPALAPHLMNTLEKAGHGKLLQTTLDAALQQRVVALTQQHGERLEREGVHNLSVVVIDHQQQQTRAYVGNVTHGNAAEYGAAVDIAASPRSTGSILKPLLYGLMLDGGQLLPQTLIPDLPTNYGGFSPENHDHSYRGVVPAHEALSQSLNIPAVRMLREYGGGRFHSTLQRMGMSTLFRPAEDYGLTLILGGAEGRLDEITAIYARLMAAASGRIPQPLTVLRDQPPKSNPPYMLTPGAAWLTQQALREVARPGTARQWRQFSSSQPIAWKTGTSYGLRDAWAVGSNGRYTVGVWAGNGNGEPAPSLGGAATAAPLMLDVFSLLGPSPWPEPPLSELKTVQVCKDNGFLAGGQCQTREQWAPRLSHFQTVTPHHLRIHLDRNGQRVHSGCEAVAAMQHRDWFVLPPAQAWFYRRHHPDYRPLPAWRQDCVAGALSLQSEPPMALVYPHAGSAIYIPTELNGTLGRAVFRAVHQSSSATLYWHLDDRFLGKTRHFHEKAIVADPGWHTLTLVDDQGFRLRQRFKVLGR",
                "MDSTAARKGSRKLSGKSVHTLIEGVARLVDGQKRFADEMGLPYTRIFNDGFEAFKNQDANKVILEWLHCSDQGQRNLEFLFSDLMAHQLALVEAISAIQADSPRKERPLVERLQSLLGERNKSTDQHRRHYMEVTAPALVAAYARAREEGSELLP",
                "MRKMFFVAWICLLAGCAAPSLKFGVSSTADINRNEYGEPLAVVVRIYQLKDRRSFESASFEELWKQDFQVLGNDLVMKEEVTMDPAYQRHIELPRHDQAEYLAAMAVYRQPEGESWRDVDKMPGNFITRRFDRKVRITLEKNRLILD",
                "MSQKRQRVVWAEGLFLGQQHFQQWDRNLQREIHQRTDLARSHGWGVVSLNLLEEPLGIGQCRIESLSAILPNGQWVQFDSQRDGDPLLCDLTAGGDSVTVWLAQPDNERVTGISGYQEQGRLCGWRADYLDMPDEHDPARTREVIIGKPNLVLLRGDESREHYSAIRLASFESIGDGAYQQTANVVPPLVNLNACELLQAMVHRIRDLIAARVRLLSQQRNSYGDIADMGNRELAQVLRLQKLRPALVALDHYLREDASHPESIYRTLSQLIAGMWDLQPDMGELVLSEYMHTDLADVFSSLESSLRAALMQESSTTSTALSLRHELPALLVGEGIPWQGINARHLYLGVYHEAENPEWIMEFGRQCKAGSRDDLELILASALPGIRLSHTQRPPNKLPVKSGFEYFRVEPAGEFWPRAVEAESLAVFLPAQFQSCRFELLCIED",
                "MSSDTDIHPNTNPLLEITAHLFDRVMPLRAGGSDAPDDLHEKIMEGFDTFERLAFEKQIAAADVQHAKFALAAFIDEAVMASSWPKRMEWMSDPLQLKLFGEHLGGEVFFVRLGELRQRGEQNRDLLELYYVCLQLGFEGVYKLRGLEKLMALQVDLRSQIDGFHGVPDPRLAPNGAAKEHVLSRVGRELPYWVIATVTLAIIFFSYTGYTAFSMHSARNAAQSIADESQSLRAAASVSSDSLGGQF",
                "MSANAVGALVKRYLLSRAGSSLIGLVAVLALIWFAGPRLGLTGSARYLAVAVVVGLFLLVVGARYLLARRRGNQLQQALASDQGNGDVVALREKMDEAISSLKASQLGAGYRGAAALYALPWYMVIGPSAAGKSTLLRNSGLHFPYSDADDLHFQGVGGTRNCDWWFSDQAVLLDTAGRYTTEDDDHGEWMAFLDLLRKQRKQTPINGVIVAISVADLLTADSEGLEKHIRIIRDRLNELMERLGLSFPVFITFTKCDLIPGFEAYFEDLSDGEREQVWGGYLLEDNSDQDAAERFEAHTRQLYEKLCELRLRKLSMQRNLDRKSALYAFPDQFRAAADTLSEFVHLLFRENPYQEMPRFAGAYFTSGTQEGTPLTRLVGNLRQAFGFSQAEGPSRTTPPKPFFIHRFFTDVVIPLQGLAHGNRNRIRWQRSLKTAAMGMGVASIAATMLLLVASYGANKVLLNEGVLLSQKVSLAMQDDRYDDEEQFLVLEKLYRHYQQLLAYENDKPWQFRLGVYTGDTQIDDVEKMLVSGMDAFFRDTAFRSLELSLENHARTWEASDRQGQEALREEYYQALKSYLMIARAPQRMDTDVAVPVLNYLWLDRKGLNQEPVFAGATNSQEHGLYGLVEFYLAWRAQQESPWKMHQERVDRAREQLRTPPDASQMYHLIVSKGATQLPGYGIDQMLDRSALRMLGAQQTIPGIYTREGWESFVQPQIDERILAATKGDWVLTGQYDLRDGENGDGELIDDVLANQLRGEIRDLYFEDYAQHWRSFLASVRLRRFASLEQGVKTLDKLSRSGGPIGQLMKVTGKNLQLYEAAPALVDDAAVANLAAAPRQTIKGLDERTTELRRFTTAAEERSVSELIHQYLLIVSTLKSDMEKLALSVDIGRQAESYAGSILGRGGSETELYKSWVTMSSLLGSTDAPTRDALRPLFEGVIRESWRNVLLEARNGIAEQWQEEVAGIFDSRLKNRFPFNEDGQDATLDDMADFFQPGNGRLWRFVDDSLSPFIDRSRRGWEEKQWLDQGLGLSREFMGSLASAHVITESLFGRGGRRPEMSFYLYPVPAKGVSEIMLETSGQSYRYRNGPQEWRRFSWPGDDNTPSAKVAGVSRRGQIRDEIRVSGPWALFRLLNEASISRSSSSEFVLQWELNGGVSEPLLVRYRLRADRQANVFNRRVLSRFQLPHKMLRPLMPSAGSVLEAG",
                "MLGFLKANKVASPAPQKPAKTPIAAFGKLPIRADFIKLNVKEREFRELDEWIQEGYSLISRRYNGSDDEQRLSQAGIHHLVFSATDNRRCVLATIGPGGDRSGRWYPFLISAVAGQAYLRQAQAAVPLIYARFLDDSHKVLKQKWGTEPLETLLGQLETIASECDQAQRAQAVEQELGLLRSTNVVVMHDLASQFGEPVAFYQAAIELISNVMRRGPARVHWGVRLPIPAGEHGMAGLVFWLRLLDSLLGRSSQANVIWHWGDTAPGADAQDPGEVTVFFRRVPASYLPHLFDRQLRDGNVQSLQELLDNPLAPTQRARDLAALEQGTLLDLLSRFVSGGWA",
                "MTDTATLSLVELVQTWQDKPAGEDPRYSDSFAQLRAEVEKLAGNDFPRIREQGEKLLSEQALDMRVLAYTSLACTYLEGARGLADALDAWCWLIQHAWIGATVSCHPARENGRVSAITWLQQERLATYLSGQPSDASELAALSEKLDQFHSLLAEKLPEPIRLKAVERWLDNQKQNAQPSQAVASQPQAESKSQPATRETEVSTSTPTSTPTPPASQPPAAPISGADLVIKSEQQEEKALRDLLAWYRQERRFEPMVRLSRTLRWSGLVIPPAEGNQTRVPAPRAASLNAIQHAASQGDAGEVLLAAEKAFLEPGGQYCLLIQKAAADAATALGQAALAALIQRETVALVERLRGLMALQFADGSPFVEGDTRNWLEGLLSSTTESHGEEASRWAEVALEAGVVCNQSGLADGLKVIDAMATRGRRERTEQDLLKAELCLANQRSELAVPLLEAVAERLDDHGIAAWEPGFAVRVWRLLQQALRARGDGADIQHRIDQISHYISRTDIRAAAAIL",
                "MSKSFQNEVPRSRVNITLDLETGGAKKKLELPLKLLVMGDYSNGQSEGRMAERERVRIDRNNINDVLKDMAPRVSYTVENKLREDGSEIAVDLSFESFKSFKPESVAQNIPQLNDMLAMRSLLKDLKSNLLDNSKFRRELERIVKNQPELEALMTQLQDLVPLEGEDTSR",
                "MNSQTQQQSAKVVETRDDASIYERLCSMVDINPVAEPLRLNTFHHSENLAEVPLEQRLTAALQVFLDLASRSDRFERIDKTLLDEYIARIDSAISEQLDAVMHHPEFQKVESAWSSLKFLVDRADPKANIRVELLDASKDDLAEDFEDVPDVTQSGLFNHLYTQEYDTPGGEPMSAVISNFEFDCSAADISLLTEISRVAAASHCPFLGSVGSKFFGKDAIEEVPKIQDIGSYLEKAEYTRWRSFRDSEDSRYVGLVMPRFLLRLPYGESNPVRLFNYQEDVAGQDHEKYLWGNATFAFASNMARSFKQYGWTVNIRGPEAGGKLENLPLHHYDVGRGTQAKIPTEILISETKELDFAEEGFIPLSFYKNSDYACFFSANSAQKPAEYTTKEATANSRINSRLPYIFLVSRLAHYLKVLQRENIGASKSRQELENELNDWLQGLVTKMNNPDPELVANFPLQDGFVRVHDIPENPGYYRVDMAVMPHFQIEGVDVRLSLVSQLPAGKEG",
                "MAIPAYMWIKDDQGSEIGGSVSIADREGSIEVLHFDHELRIPTDGDTGALTGTRKHEPFVFTKGFDSASPYLYKACSNGQTLKELVLRWYRIDDTGTEKEYFRHTLKDVKITSVKPVMHNVKDIDKESYPHLEEVSARYASITWTFVDGNIEFSDSWTEGR",
                "MTAALFETLQGRYSDGTPVSELEGRSARIRSIQDHLQRLLNARYDVLAHIPEHGLPDLPSLYDGLPYSLDAMTRIVRNTILRFEPRLQHVQVSARYEEKTDSVVQLDITGVLQEGGMARFRTSFMSDGGAEIRSGAGAHAGVF",
                "MREYFESEMRLLHEAAVDFARAHPEQARMLNLAEVQDRDPYVERLLEGMAFIAAQIRSRIDDSESRISEQLLEQLAPGQLRGYPSRAVMVCEFSAGAQNSKVLEAGSQIRSAPVGDDNTECVFTTLAPVTLAPLIVDAIDCEERGDGATRVTLSLKPSGAGSLSDLALSELNLFLHCDPALAMALVHGMTCQQHAMDILVDDEPVGSLPAANLSLPYLQSLDADSRHRANPAFALLQDYFAWRERFFFLRLSGLDSMNLPDKSRSLKITFTLPVQLPAEYPLRPEHVQLNAVPAVNLYEQDAEPLDVDQKRAAYRFLPDQRRPDSVVLNEILSLQGRDRKGAAITEYLPFYQARDLSGGHACYRISRQNMGLETPQAFISLSGSGLIHAQTLSAQVSVSNGFLPRRYLSEKQIHRAVSGIPSSMQIHNLQRPSAYLPCPDSNSYRWQLQSLLQMPVSGLANTDSLRALMGLLDWSERKENQRRREALQSVSVEPVTRMHKGMLYRGVAVEVEVNEGDFLSLHDIYLFGSVLHTVLANMAAINECVELKIVAQPTHKELLWEPQMGCQTPL",
                "MGAANGLPDAALAQALLSAPQQFDFCQAMELLEALDQAGQGFGYGLEKRVKLVPDEDLVFPASDIRACQEQGGVITMLLSFMGLYGVDAPVPHYLLDQATADDDDAARLRDFLNIFNPRFYALLYRAMQVERPAAGRLPAGFLGCAQAIAGILPGADQEEKNENAEGVSTRSRRYFPVQRVRSVSTLQACLRDAMGGIDVNVADKLPAWEPLGQGIQLGCGGNGLGDDAVLGGRVFIANGPVQVQLGPVSPEQAQTLLPGHPEGNQVQHILGDYLGGQAQASLAIRVAPLDRQPVRLGIEEQCLGRSAWLGEQLQKETIIRVAGKAMQANQIQGVM",
                "MQGLRTLVEKLNDTCASALEQAAVLAAARGDYEVRLEHVLIKLLGSDVQNDLQAVLEQTGISEDCLFDGLMQSLQRLRTANPDRPVFSTRLVQWLEQAWVSSTLHYQSTHIRSVHLLDALLELLPRFGEVSLEPLQSIGLTSLRDNASHWLMRSVEHHGSDPEAQVEKDASPVASSQAAPVKQEALDLYCQDFTELARQGEMDPISGRGNEIRMAIDILCRRRKNNPILVGEPGVGKTAVVEGLAQMIVQGMVPPALQQVRLLGLDLGQLQAGASVKGEFERRLKQVISEIQSSPVPIILFIDEAHTLIGAGGEAGQNDAANLLKPALARGGLRTIAATTWAEYKRYFERDAALDRRFQRVPVDEPDVEQALLMLSGLKHKFAEHHGVHLSDEALQAAVTLSQRYIPARQLPDKAIDVLDTAAARVRLSQSCPPAQLDQGKEKVRYLSQRLEALEQDQAKGLAASAVLQQQFRESQADTEQRNAALQQAWQKEKELVSKLDGSPASRDALYALQGETPLVYPEVTATTVAEVIADWTGIPLGRMQCDELTVLQNLESHLAQRVTGQESALGRLAQSLRTARSGLRKSDAPLGVFLLAGPSGVGKTETARALAENLFGGERSLVTINMSEYQESHTVSQLKGSPPGYVGYGEGGVLSEAVRQRPYSVVLLDEVEKAHPDVMNLFYQVFDRGILRDGEGREIDFRNTVILMTSNLGSDILMQEAAPLEANESLETEQQGGDDTTSNEQGDWIAPTDSQLIDAITPALRQHFAAALLARMQVIPFRPLDEEALATVVAMRLEAVAERLQQAHDMTFRVDRQVVDLLTRQCQVAENGARQVEAMIEQQLLPGLSRQLLGYMAEDNLPDILTLTLSDDGEIDAIFSDRNIPEEDALSA",
                "MKPDDIFESALSKLTGKAGQMDSPLSNLGGVSGGMDTQGGLGALAKSITDGGSLTEQLLTGLGEAAGISMTTLVEAPKCRFFIDVAGLGEEALAVECFASRDLGLSSLGRMQVDVLARINPALASMPGEPATLRVEGAGAQQQHFGFMVEAVEELGASPEGPRLRLHLVSPLYPLALNRHNRVFLNKTVQEIISQVMEEAGFNADTITIEIKQSLPTRAMTVQYEESDLEFLTRLLARDGIFYTAAHQERGAHLYFLDDSNRLQDILGSAMLEYHPRSGQPSDSECVFQLTRTLHWRSGTFNLHDHNPDTPDADPKGYAEGLGGRGDQHFWGVNAVDADQCSTLARIRCEVEDVQRQTVIARADTGQFIPGMKLILSGHPQHDGEWLVAAVNIQGDQRVGHAFGQNSDQPGLQSELTLVPVSIPWRSAAQWRRSPVHGTFSALVEGDGSEYAYLDDQGRYRIRFPFDLSDTPKGEASPPVRLMQPYGGPDSGLHLPLHAGTEVMLSCVNGDIDRPVILGALSNPVTPGPVSASNPSQHILRTRGGNELLMEDRAGEERIELFTRDRQNRLSLDARADAQQVTLESIDGDMTIRAGSNMTTEVGGSQTWQVGEDQTITVTRDLKLMTQEGEVELQAGSDLLFKAGDNLRMATNNGNLNVHAGKDLILKTENSFSLDVVSGDASMVVNSGKLGMDVQGAIILRGSGSAPIRLSQGGGSIEITPGGDLIIDGSNVEISGGSIKVDGQMVGSN",
                "MNMGWRDSIENKLNDALEDAREAIGERLEQGVGSWLQPGPDAPGGGEIELTVDGLSLEPYALIAQAALSQPGEYRFFCAVGAGLEAGSLLGKSADWCCISADGLSCDYAGQVMAIEQGRTLPDGREEWIFSVTSGLASLSQQSRYRIVHQRSVIELAEALLKEHGLTVDNRTRQSYPVMDWTTQVGETDLQFLQRQLARHGIWCYSRKGDQGEIIVLADDQHGAERADRGQLDVMAEVGGNRSAQGMASVALRQSHRYYRWQPEKTRIHQQVCPSEFPAQTQDRRSGNTESAAEQVFFEAGSPDAHDAISLARLETERQQCRAHVIRVSGAIGDLQPGQWVPIEGEGPCLVTEARLTFSSPRNHQGNTPTGFVWEAELLHLSQAYRPALPAKVSPPLVFPARVESSGPYSELDGQCRRVARLHFDDAGKPHAESSPPLRQLQPHGSLPGLDGQSTGWDWPLRDGAEVLLTCLNNDPDQPVILGYAPAANQPGPVINQNASENRLLTPAGNQLSLDDRKNAQAITLNTPDGECLLALDAASDSPIVTLACEQGALVMRAGGSQSLEVGKSSQTRVGSDSTTQVMNHSSVKTDSGLIHYQSQTDTHATAKNNATLEAKNNLELYSAANSQLRIEGNLSITAKKGLATRIGGSLHLQAADAIDIRGDGSGDITLHQGGGGITIKTDGTIRLFGNTVTLKSQSGVTFNGNMEYGVPVPVVADSPVPVMALTGESMPELDLDPEWQSDSSSMQLRSVTWLQNRIASGNSPFAKLAARGLTLGDQLTVTVIEKQGESESAIETIQHRVDKASGELILPWTGQLPAGQVQLTDDRDDEVLQARNYWLRVEYQGQQVETEVPLQILGDLQFTPLSEAGGPLPEGAIATVEDANGELHYSTVTNGLLSFKGVPLGDARLSLDHYQHLSEPEYQSNAQQHGDACALRSCSRADNCLSDGNETTNLTCKLAPVEDFIIIPASEEVLLLTEAEVKKLQRLEEKYNAPVKKLQEAIQAGDDRGAAEARQELEVLLSQAGNQTSDAGESGSKPPERYANGGNAPPAMIELVRPLKIGGSQFSFIPSDALAYHSLEGERRYTVPGIRDALTYGTNDLTDKDQAEKRTQGLKEAFGNVSAKINAEVELVEKREGQIRSRQALALLGPGATLLQLLPDSWFQSVDNWVADVNEKAKFSMGWKQYQRDKALELLASEELDKSGLGEAQDAVSQVWSVEGENQPEWLSEFTQTEDLTQEERHYWHGVIKETDLPPESFEVSGGASFMRYVGGATASADIDLMKGTVSAEAKAEMDLSLAQGKMQGQFMLPDKLGWQASFNVRRRSTQIRVDQVRSLLQTVPVDHGSFPSPHVVSLLNQSLRALRAASQLTRTEMRVDAIGRDASGNYCPYRTRAIQSFLLGDVNGWLALFREGVWGGAEQQQISSALGVKRVTSYQPMGQLLTMMNDELLPGLSVADRSGPGSLQPNDEKELRLLIVQYFQKYRDLAQINTMSFYSSVISSHFHQCPPPNSQSYCDSIRRPSGNGDILLNPFRVTVEKNVLQDEEAKLGNFRFDVTTSLTGYAGANLLAAGKVYINPKEGSLEAIGLRSDAPWPDQESQRSGMINTTALATPSDNVKVAKSTRSPFDTELDDQQGANVQLEAFVGVKATLGIKGGLMWQQPQASQFKALGSVGYSATGMAGIGAGLDFQVGFDALTGRFVIHCKAELAFKLGVGGGFSFTVDAIHVKGFLVLLYNELSDAEFNIIDLFAKDGDLNTAFDAFCSFQYELFKLGGVPGVAAGAAATGGLMAVSAVQAVFNYRADLLYRWERWDEDSEAAHRLAETLLDQAEARELLGYAFPETKGRLLNTLISAGTTQRDINLLSGGLDERREEAVVVVLESIQHAREYQEVMEHMGVNIPVDDGPAEKMDRADDNQKRVLTFLDGEERARFQNISKRFAG",
                "MNRHFPLFHTLPIVSLLLLSGCGESADISEAEQRVIDHTLKSLVFVEGGTFTMGHPQFTKTVEVTLDSYSIQAYEVSYWEFDTFTEATDRPFLNEEAMGEPLREPANSAWRVTWYDAQAYCHWLGELTNLPFELPTEAQWEYAATSRGSSRALYATDDGTQDWGRNYRGGPNTPWHPEPSGTYPPNPLGMYDMTGNVAEWVLDWHDKNYYEKSPGLNPHGPATGTTKIYRGGSVVGTQRYNVLYRRSPGLKPEDKQGGARCVVNQPKVIVSSIQQEREDNN",
                "MMLRLQVKLLFLLFLPFLVSCDQGHQVERGGKPEAILEGSHIIYDGKPLKIGGSMDDWLEVLGSHSRGGPGIGPYLWDGLGVMIAHHYSSSEEIVFVINHRPPPKYRDPGPAPGEEGGPVKNTFSGYLEIGGVGIDSQTTVEDINKQIDYPYGFTCSRGMNMCSALVGEEKQLIAISVDGRKEKSPVYSIAFIADPVDQLAE",
                "MTYSRQQWLQAFTGGFLATMIFHQGVLALFWLGGLVPAMPWNMSPVPPLGVPQVVSLAFWGGVWGLPVWWVIRRWQGGKFWLSALLLGAVGPTLVAMLVVFPMKGLDVNAMKVVGGLIVNGAWGLGLAVWMRLSLKKAA",
                "MTDSLFSSLPLGADMLANLDTLGYASMTPVQAASLPLLLKGHDVIAQASTGSGKTAAFGIGLLHPLNLRYYGCQALVLCPTRELADQVAAEIRRLARGAGNIKVLTLCGGQPIGPQIGSLEHGAQVVVGTPGRVLKHLSKGTLSLDGLNTLVLDEADRMLDMGFYDDIAQVIRQTPSRRQTMLFSATYPAGIKQLAETFMREPEHVEVEALHDNSRIEQRFYEVEPLQRYEAVADAIACFRPTSCVVFCVTKQQCNDVVGQLCRRGLSARALNSDLEQRERDEVLTLFANRSLSVLVATDVAARGLDIDNLDMVINAELSHDPQTHIHRVGRTGRAGEKGLAINLVAPRESRRAMAIEELQGEPLNWHPVSSLKPREGDAMLPPTITLCIAAGRKDKLRPGDILGALTGDAGIPGNQVGKITVTDYQAYVAIERDSAELALQRLMGGKIKGKNRRVRKL",
                "MNPVEQPATRREWLGLAVLMLPTVLLALDMTVLHLAAPHLSADLQPTSAELLWILDIYGFMIAGFLVTMGTLGDRIGRRKLLLAGATAFGAASALAAFATSAEMLIASRAVLGIAGATLMPSTLSLLRNMFQMEQERTLAITVWMTGFIVGSAIGPLVGGALLEYFWWGSVFLLGVPVMVLLLICGPLLLPEFRDDEAGQQDWTSALLSVAMVLAVIYGLKEMARNGVAALPLLAIMLGLIIGVIFVRRQKRLADPMFDMSLFANRMFSTSVSAMMLTILALSGAWLMVFQYLQGVLDLSPLQSGLVMLPPAVVQTLASLLIPRLAGSIPRWKLVSIGLVMASIGLLLLLPVQNPSHIPLLIVGMTIMGIGVMPMMILGTDMVVSAAPPRKAGAASATSETATELGMALGIAVIGSIGAAVYRAHMLTAMPKALPDNLSLAAGDTLGGAVGAAAELPAETAEALISAAKAAFNLALHTNSAIGAVILALTAALVAILLRNTSTPTDDDSEKPEEACINVANG",
                "MPAQAGWFDWLFKDTYTETRYPIVLSHGLFGFDDIAGYNYWYRIPEELRRSGAEVYVTQVAAANSTEVRGEQLARQVEDILAATGAEKVNLIGHSHGGPTVRYVASVYPQYVASATSVAGPHTGARMADVLLGVQQALPLTADVIGEIVNAAVGFLDLISSGGYDQDSLAALYSLSTPGSTEFNSHHPEGLPEQACGEAPEQASNGVRYYSWSGAKPLTNILDISDAGMGLLALLYLGEKNDGLVSSCSSHLGLVIRDDYRMNHLDEVNQIAGLTSPFETNPATVFRQHANRLKNRGL"
            ],
            "species": "Alcanivorax nanhaiticus",
            "taxID": "1177154",
            "families": [
                1120,
                1927,
                1996,
                0,
                1766,
                1498,
                2007,
                2007,
                1795,
                0,
                1717,
                1523,
                2040,
                2039,
                2038,
                2037,
                2053,
                2042,
                2043,
                2044,
                2045,
                2046,
                2047,
                2048,
                2049,
                2050,
                0,
                1447,
                0,
                0,
                2002,
                1961,
                0
            ]
        },
        "assembly_id": [
            "WP_035229614.1",
            "GCF_000756665.1",
            "https://ftp.ncbi.nlm.nih.gov/genomes/all/GCF/000/756/665/GCF_000756665.1_ASM75666v1"
        ],
        "species": "Alcanivorax nanhaiticus",
        "target_family": 2053,
        "operon_type": 16,
        "operon_filtered_PaCMAP": [
            0.46312105655670166,
            -5.611293315887451
        ],
        "operon_PaCMAP": [
            -1.18894362449646,
            1.4496058225631714
        ]
    },
    "MBC7138433.1": {
        "flanking_genes": {
            "relative_starts": [
                -19984,
                -19059,
                -17802,
                -17508,
                -16958,
                -15930,
                -15586,
                -14762,
                -13256,
                -12680,
                -11914,
                -11357,
                -10895,
                -6728,
                -5394,
                -3599,
                1,
                1214,
                2031,
                4361,
                4871,
                5418,
                5942,
                6322,
                8071,
                9071,
                10946,
                13305,
                13837,
                15040,
                17819,
                18850,
                20781
            ],
            "relative_ends": [
                -19187,
                -17929,
                -17539,
                -17074,
                -16101,
                -15583,
                -14822,
                -13317,
                -12843,
                -12033,
                -11399,
                -11040,
                -6939,
                -5391,
                -3634,
                -15,
                1128,
                2029,
                4292,
                4741,
                5218,
                5840,
                6325,
                8058,
                8856,
                10927,
                13222,
                13796,
                15018,
                17790,
                18853,
                20784,
                21338
            ],
            "ncbi_codes": [
                "MBC7138449.1",
                "MBC7138448.1",
                "MBC7138447.1",
                "MBC7138446.1",
                "MBC7138445.1",
                "MBC7138444.1",
                "MBC7138443.1",
                "MBC7138442.1",
                "MBC7138441.1",
                "MBC7138440.1",
                "MBC7138439.1",
                "MBC7138438.1",
                "MBC7138437.1",
                "MBC7138436.1",
                "MBC7138435.1",
                "MBC7138434.1",
                "MBC7138433.1",
                "MBC7138432.1",
                "MBC7138431.1",
                "MBC7138430.1",
                "MBC7138429.1",
                "MBC7138428.1",
                "MBC7138427.1",
                "MBC7138426.1",
                "MBC7138425.1",
                "MBC7138424.1",
                "MBC7138423.1",
                "MBC7138422.1",
                "MBC7138421.1",
                "MBC7138420.1",
                "MBC7138419.1",
                "MBC7138418.1",
                "MBC7138417.1"
            ],
            "starts": [
                43655,
                42397,
                42007,
                41542,
                40569,
                40051,
                39290,
                37785,
                37311,
                36501,
                35867,
                35508,
                31407,
                29859,
                28102,
                24483,
                23340,
                22439,
                20176,
                19727,
                19250,
                18628,
                18143,
                16410,
                15612,
                13541,
                11246,
                10672,
                9450,
                6678,
                5615,
                3684,
                3130
            ],
            "ends": [
                44452,
                43527,
                42270,
                41976,
                41426,
                40398,
                40054,
                39230,
                37724,
                37148,
                36382,
                35825,
                35363,
                31196,
                29862,
                28067,
                24467,
                23254,
                22437,
                20107,
                19597,
                19050,
                18526,
                18146,
                16397,
                15397,
                13522,
                11163,
                10631,
                9428,
                6649,
                5618,
                3687
            ],
            "directions": [
                "-",
                "-",
                "+",
                "-",
                "-",
                "+",
                "-",
                "-",
                "-",
                "+",
                "+",
                "-",
                "+",
                "+",
                "+",
                "+",
                "+",
                "+",
                "+",
                "-",
                "-",
                "+",
                "+",
                "+",
                "+",
                "+",
                "+",
                "+",
                "+",
                "-",
                "-",
                "-",
                "-"
            ],
            "names": [
                "NYN domain-containing protein",
                "S-(hydroxymethyl)glutathione dehydrogenase/class III alcohol dehydrogenase",
                "hypothetical protein",
                "cytochrome c",
                "fumarylacetoacetate hydrolase family protein",
                "DUF2794 domain-containing protein",
                "C40 family peptidase",
                "leucyl aminopeptidase family protein",
                "hypothetical protein",
                "carbonic anhydrase",
                "hypothetical protein",
                "hypothetical protein",
                "hypothetical protein",
                "type VI secretion system baseplate subunit TssK",
                "type VI secretion system protein TssL",
                "type VI secretion system membrane subunit TssM",
                "type VI secretion system-associated protein TagF",
                "serine/threonine-protein phosphatase",
                "serine/threonine protein kinase",
                "hypothetical protein",
                "hypothetical protein",
                "DUF1036 domain-containing protein",
                "hypothetical protein",
                "hypothetical protein",
                "hypothetical protein",
                "caspase family protein",
                "M23 family metallopeptidase",
                "carboxypeptidase regulatory-like domain-containing protein",
                "lipase family protein",
                "type VI secretion system ATPase TssH",
                "type VI secretion system baseplate subunit TssG",
                "type VI secretion system baseplate subunit TssF",
                "type VI secretion system baseplate subunit TssE"
            ],
            "sequences": [
                "MAEHRAPRLCVLIDADNVPAHYAEAIFDEVASLGEASVRRIYGDWSAVRLNRWAEKVAALGLVADQQFSNTKGKNASDIGLVIAAMDFLHSRLFDGFVLVSSDSDFTRLAARIREQGLDVYGIGEHKTPEAFRMACKRFIYVENLGNDDGAETGAETGAETGVAPSSSPVPATQADSAPADPVGAGRGKEPPAKAIPLIVAAMRAIDHEGEWFTLGQVGQFVTQANPDFDTRTYGSAKLSDLLRKCGRFELKQGPGNTWMVRDLA",
                "MRTRAAVAVAAGKPLEIMEVNLEGPKEGEVLVEIMATGICHTDEFTLSGADPEGIFPAILGHEGAGIVLECGPGVTTLKPGDHVIPLYTPECRQCPSCLSRKTNLCTAIRTTQGQGLLPDGTTRFSMPDGTRIHHYMGCSTFANHTVVPEIALAKVRPDAPFDKICYIGCGVTTGIGAVINTAKVEIGAKAVVFGLGGIGLNVIQGLKLAGADMIIGVDLNNDKAEWGRRFGMTHFVNPREIEGSIVAHIVNMTRTAFDQIGGADYSFDCTGNVEVMRDALECTHRGWGVSVVIGVAPAGAEIRTRPFQLVTGRVWKGTAFGGARGRTDVPRIVDWYMDGKIEIDPMITHRLSLEDINRGFELMRSGESIRSVVIY",
                "MAGLAALLLVACVEGGPADGPAPVADACGASGLQGLVGQPSGTLDSLRLAQRTRVIRPGQMVTMEYSEARLNIALDEAGRIARVYCG",
                "MKPQAKILGLGLILVAGIALAKEGVTNPVVKERMDLMQVVRLNTGTLGDMASGKVRFNAATAAEAKAALAAAAAQIPEKFEPQETDPVSEARPEIWANFADFTAKAKSLQEAALALDTASVEGVRAGMGAVGGACKACHTDYRM",
                "MKLLRHGPKGQERPGLLDAGGRVRDLSGIIPDLAGESLLPGSLRRIAALDEQALPLVEGVPQAGLRLGPCVAGTQKFIAIGLNYADHAAETGAAVPTEPVVFSKWTSCISGPDDDVELPRGSVKTDWEVELGVVIGQGGRYIEQAAALEHVAGYCVVNDVSEREWQAERGGTWDKGKGFDTFGPVGPWLVTPDEAGDTGALDMWLDLDGQRMQTGSTATMIFGVAEIIAYVSRFLTLAPGDIITTGTPPGVGMGMRPPRYLKPGEVMRLGIDGLGVQTQRVVAPR",
                "MSVFTPTPFSGPSTVPDRVSFDRAELSVLLSLYGRMVAAGEWRDYGMSFLREAAVFSVFRRSAENPLYRIEKRPRLRGKQGLYAVIGIDGQVLRRGHDLATVLRVLERKLIRPID",
                "MEAPAWTNGSPARIAAPLADLLAAPAGPRDRQVLYGERVTVIERYQGFGFVMAQKDGYCGWVAEPALGPDMAPTHRISAPAGHLYRAPGLKSPEVCSLSFGARLTIAAEHDRFAETHDGFFVPRAHIAPADETEADAVRVAELFLGTPYLWGGNSRAGIDCSGLVQAALLACGIPCPGDSDQQCMALGHLVPSHGPFQRGDLLFWPGHVAMAVDGQRLIHANGFRAATTHEGIETCIVRIEAQGEGPLLCVKRL",
                "MPLCFADPAAASLPLHVVDKAALPAWRAALPAPARAWLAAAGFAAGVGETCLLPGADGALAGAVAGHGDAAARARGRFWLAKAAADLPAGAWHLEADLTPEELEETALGWLLAGYRFGRYRPGAAPGARLKAPAGVDAARLVVIANAEALTRDLINTPASDMGPEELEAAFADLAARFGASVTATRGDDLLAQNLPMIHAVGRASARAPRLLDLRWGEAGPRLTLVGKGVCFDTGGLDLKPASGMGLMKKDMGGAATVMGLAQMIMGLGLRLRLRVLVPAVENAVAGNAMRPQDILTSRKGLTVEVNNTDAEGRLVLADALALADEEAPDCLICMATLTGAARVALGPDLPPFYTDDESLAAAIAAGAARARDPLWRMPFWAPYDPLIEPGIADLDNAPTGGMAGSITAALFLRRFVTATPRFAHFDIYGWQPSPAPARPKGGVAQGARALLAALPEVLGPEISGPEILGPEILGPEVPGQ",
                "MKPVRRRGALRNAAPARLVHDEGVRLDGARLAALYAELGEAGAEAVICRAMEDLASVLADLQRLAVQGDLARMPDCAGLLARIAGDIGMATLVRVAGDVADCAARGDLTALTAVLARLVRIGDRSLTAVWDLQDRSS",
                "MQNARPLPSYLIQRYQGWRATTFAENRVWYRRLAEDGQHPRAMVISCCDSRVHVTSIFGADTGEFFIHRNVANLVPPHAPDGDHHGTSAAVEYAVTTLKVAHLIVMGHSQCGGVRGCHDMCSGQAPQLEERTSFVGRWMDILRPGYDRVKALPESERIRALEQQAVLISLENLMGFPFVREAVESHEMSIHGLWNDIADGTLMQYDPAAGGFVTV",
                "MKQMCLVSLDLPVDLIAAIGRAARAAGQTPQDLVRDMLRQSLAAPVAAQAPEVQAPEVQAPEVQAPEVQASGAGRPPPVAVHLAFAEACGWIDLQSRLRAAGFVLRLGADGVLALHDWPANRRLIDSAALGQPLTKLTLRFRAPFPGQVPSRPEPVKARAHSAAHRGDRAA",
                "MNQQPCASDSSPRRRRCNKSIAGKQKSADGGIRRASVAALPDGMRMGGTRMGEADRRPRIIAPLIDKRRRWTGLQHGRPGVQAVLRLPVVTLAGMIFRRDNGFPA",
                "MGSVAVIALLQAGPTRAQDATFLLPTGVWGDDASWDSGAVPDAAGMGAVIPGGSVADLDGSTFTIGTLGLSALSEVTTGGLVFDNLGSPAAITTTGTGTARITAVDAVLAGDLEFDTDADATLVSGMNISGAGGLSYNGGGDVVVTGASAYSGGTTVTGGTITVQSGTGLGTGGLTLDAATLVAGTDLTVSTMTVTGASTLAAVTGATLDTGAFFVGASPLTFGVASESGTVDLAIFDFTLADRDVTVDSGTLALGDAFSAGTFGEFVADGTLTVAAGATLDAQGFDLVLGSNKDIQGTLVLGDGGSLTTDGLDIAEGATFTVGENVAVILTGNTFDNAGTTSLAAGASLTDNGAVNNLATGTINVNGAGVTIASDADAAGAEAVTNAGALNVTAGDVTVDSGSGSFENSGTIDLAVGTGLMVAAGDTLSNTGTVTTAAASTLTADTVDNLAAGSVTNGGTFAVTTFNNAGTAINDGSLTGDLNNSGGTFTNSATGSVAGTTTISGGTVANSGTLAAVDTQAAGTFDNLAGGSADGVTNAGTGTNAGTVASLDNSGTFGNSGTISGAVSNTGGTLTTSGSIGGTTTISGGTVANSGTLAAVDTQAAGTFDNLAGGSADGVTNAGTGTNAGTVASLTNTDGTFTNSATGAVSGTTTISGGAVTNAGAMASVDNSATFDNLAGGTTGAVTNAGAATNAGTMASVDNSGTLTTSGTVSGTLDNAAGGIVNAQGAINGAVTNAGTFTVTGALAGAGAAFDNIGAGMLSVNAGDYTGLGAVTNSSSAPSALSVGSGYTLGAGSVTNAAGSEAVIDGTVIAAFTNDGTLDSTGGMFSGDFANTGAAFFGSTVTVNGNASNGGSIDMRDGATDDALRVNGGLSGSGSYGLDVDLDGRSADSIIVSGGATSGTPGFDFGLQGSLSSLGSDILFFDVDDAQANSYTIGGVSGLPSSGTVLHSIYQDGANGDLYVRSQVNPAVGGIAANFSLTQLLLGTVINRPQSPFVSGLASGEACSHGGYGRATGGRATVTGSSDNGISDLETSVDAYFSGFQAGYDMGCYDGRYGGWDLAFGGMVGVNQGKTKQDVFAIDPLDPSRYDPSMTVLGQVKTDFDQTYIGAYMAARRDKFTADVQLRFDKTEYVVSSTSGTGLGLDDSEVDSESVTISSRVNYAHDLNEDGLSLVPTAGFAYTHTGDSKLKFSGGEVLKTKSFDALIGFAGGTLAKTTIAESGTAGTTTFMSAVYYNDFAGDRDSTFTDALGGTSDISTSNLGGFGELSVGVNYVSLLDAGRWGGAKQLNANLRVDARFGDDVEDSLGLTAQLRMSF",
                "MSWYSKVAWKEGLFLQPQHLQQNDRYLEKLLEARTRHLSPYPWGVEELRFNRDRLQQGRIELTRVAGILPDGTPFDAPGVNALPPATQVPEGSDGVAIWLTLPDVAMNGREIAMDAEAGVATRYILAAETVADSASAMRVEQQIEIAEPRLELDIRSTAKPGYQCLKIGRILEVRDNVVILDDTFPPPVVTLNAHPVVIGWLDRVIGWVETKLDSLARYAADPSAGGGLQATDYFMLLLLNREINVLRHFRQSRYIHPERLYEEFLRFSGELWTFDQDTRLAPEYAAYDHGDLKSAFEPMVRDIQRLLSRDVGRATRLELRQVGQSSYLAQVADRNLFRDATFVIEVESSRPLTQVQLQFPELCKIGPNTRMAEIVNNNLPGIALIHTPTPPRQIRAVSRNVYFLLDKNTPLWREFSTAPAIGMHFAGDWPDLKLDLWAIVESRT",
                "MTSGGPGKSKDKTVIGGSLGGPAPSPLPQAPARPAAPGGGQKTVIGGALGGPAQGQGFGPPGGGQAGGGQAGGGLAGGDAWGGGGFGPAGGGGQAGGFAPQPQGGFGGQAGGLARQGAGFGPAQGGGGAWDTGFGQPQQPVQPQVAGAFAPSESFFPDHRPAETGRYEPPAQKIDLRQALHAKGLGHGGPKNPILAAAANLLILFGRLRTQMVEMEAVPLMEHVTREVETFEQNVLAAGINPHEAQVAKYLLCGTADDIVQNIPGTDRHLWIQYSMVARFFNRRTSGVGFFQEVERALQAPAQRFQLLELALVCLSLGFEGQYRTAPNGAMELQRIRGMIHDSLRRVEPRPDEDISPRWQPVLVGGRRRFGGTPIWVVASVLGVLLLGAYMALSVVISNEGSQVVARLMGVHPAQAVTLQRPEPVMTPVVAPPPPETAQLDRIRQSLAPDIEAGTLEVDRKGDFIFVRINNTALFDSGKSEVKEAFTGLARKIGAALDAEAGPIKVVGFTDNVPLKGTGRFKNNIDLSVARAESVQGKLAEFLTDPARLVVEGKGEADPVADNATPEGRALNRRVEIMIAREETLP",
                "MRWLKPALTALGAVAFAVTVWFAGPLVGFGSALPFEPVWVRLSIIGLMVLALLIWGALKLYRRRRGQAALEKALIADAPAGDGAVLAERMQSALATLKKSGKSKTYLYDLPWYVIIGPPGSGKTTALVNAGIKFPLADQKQTQGQGSLSGFGGTRYCDWWFAEEAVLIDTAGRYTTQDSDAVADGESWSSFLSLLKRNRPKQPINGVILAFSVADLMNAAPETVAAHARTVRARLAEIHETLKVDFPVYVMFTKADLIAGFREYFASFSASRRKKVWGATFQTENRKEPTHDRVGEEFDALVSRLSDEVIDRLSEENDGVSRIAIFGLPGQMAILRDTVADFLRQVFEPTRYKTNAMLRGFYFTSGTQEGTPIDQVLGAMNRSFGREAQAGLMSGRGKSFFLHDLLTQVIFAEQGWVSYDRRAVRRSTGLRAAAMTAMVLATLGLLGAWGVSYFENRGLVRSAQAALADYELAAQEDLQRTEISDTDLARIASELQLLRNMPAGYGNPDGGGGITERFGLGQRSQLETAAEVSYRDGLERLMRPRLILRIEEQLQAFVLANETLAIYETLKVYKLLGGMAPAPEDALIRQWFHEDWLQVYPGINQQPLRDLLEAHLAAMLELDGETDVRVELNGDLIAQAERILGRMSVADQAYSLIQATAGFSGVSDFNLVEQVGPDAPLVLETVDGSDLANLGVPALFTYAGFHDFFLDQLGEVARKIESETWVMGEQAEAARVGDQLDRLGPTLLARYRDDFIAAWESMIDNVKLAPLAADKPAYVALAAAASPTTSPILRFVEAISAETRLTAEPEPAGGVASITADPALLARAQDQAMALTLNRTSGLKRIGLDLALEAGKSQRRAGAAGGGGPVVPGADIEAQFAAYHAMLEGTPGSRPIDALIGNLGAIQQSLVISASAGLAAQAAAQMPALIGQLRTTASRLPPALSRMVAEAVEDFEGDAVNTTIGQINEELTSQVTRSCENIVSNRYPFARTVSRQVPLSEFAQLFAPDGILDRFFNTHLAVHADMGGRDWTWRKDSPLADRLSLATLRQFQRAAKIREAFFPGRSPTVDLEVTINQTAAHDRIKQAVLSVDDQQIITRAVGNTPQTIKWPGLGTTTSLQILPEMNNRESLIRYQGPWAFLQFIRDGNPRQVGDVLQVGYVIGGRNISFDIRVNSLENPFNLAELSEFTCPSGL",
                "MELGLYGKHPGWGDFVQAGLAAPLLAPLESWLDAVLAEARAALGADWEPIWDRDGAARPVLRFWLGEDLWGQPVCGVMAASRDRVGRRFPLLVLAPGAALPPPVLDAAQDWYEAAEQHLRGRLAAPSAGGGAPAALLDGLAPPEAADAVAEPGPAGFWAMGVPQDLPGLLADIAATDHRRAAAGRSYWWRVGHAAPAPEPEDLPQHPGAAGVDGAPPEAAPPEACLGQEVMAGDAPATAAAAADDDQRAAEALWQVEAAGDASAAPARAAPRAAGAGDAGADAWSGAAWLDPSLPEDPVDLSGTIAAPPMPAPPMPAPPMPALPMPAPPTPAPPMSAAAPPPRPRAEPVRASQVYAGPGLPDGAVLAWLLRGGAT",
                "MNEGPFTFESGAATDTGCVRDHNEDRFFVDAAAGVWLVADGMGGHEAGDFASEAIARSAASIGRPSSAPDLQARFMDRLTLAHDKIQRQSARLNGATVGATLVALLIYDRHFACIWSGDSRIYLLRDGSYRQVTTDHTEVQELLRNGAITSEQAATWPRKNVITRAIGVAPQPMTDEVYGTLQAGDTFLLCSDGLTEHVADAEMAQLLAQLPAQEACDRLIDLTLSRGARDNVTVVVLRCLPQRAGSGAERTPGAGYSQSGGADQWHVDGP",
                "MTNDSSLPPGDGPAGGSAPRPPSPTQSPPPEDRRVTAVTAGTQIVGTYEIEQLISSGGMGEVYRGRNIHNGEPVAIKIVLPSLAHDPKIVALFQKEAMVLGRLSHDAIVRYHVFTNDPVIGRPSLIMEFVAGTALGDQLDRGPMPLEDVKVLLRRLASGLDKAHRAGVVHRDLSPDNVILEDGQVEHAKIIDFGIAKSTKIGGGTLLQGQFAGKFNFVSPEQLGAFGGTVDGRSDIYSLALLIAAACRGKLMDMGSSIVDAVGKRASVPDLQGVPPEIAPLLAHMLEPDPANRPESMAAVIMMLDNPGQVPPRPGAAAPDPNRTIISASLPPINLPPELGGGQVTGGLAAGQPAPGQTGVPLGTPQPTGVPHGAPQQTGAPGDLPQVDVDASPFGPSFEGTPTPAPAPPAAHERKRGKGGMILAAIVLVAAIGGAGAWFGGLIPAAMAPAAQDGPAAANDAPPAPVETAANETAAPAPAAPVPAAAESAQPQAGAPVPADPVPADPVPADPVPAAESASEEPAPAAREAAAAAPAPAEPAPPPEPAAAPSDPAAWLAGYAMPECVSIRPQPGAEGFEAFAASEAALAPVRSILGGLFADAPPIALQTIEQNQCPVLDFVNANRASAGPTVTLQLQTDGGTLKNGSAVTGQVAGVGDRSAALFLVNGAGGATNLKPWLARSSDGAVSFSVAVSLAEGAPRGQMILAVVTDEPLTKLDGVPNGVTARALVPFMQSQITATGQQAASALAYFRIED",
                "MPSLAQTAAQTGNIELELNTSGDQGSGCRLTYVATNNTSVPLEKMSYEVAVYDGAGVVQQLFVLDFSWLPVGKTRVVQFDLPDQNCGDISRISVNGPVDCASPEGAQSVCRDSVILSSRVRTIQFN",
                "MCLHIAHRLSPPRGGLVALALVAASLTVSQPAIAAPLAERPIMDFQTGAPYPVLIAPDMAERVMEAPLPRPEPRARALRQPGTAPVTSAPPVVEVDMRSAPKPGFRMPWQIGVFQ",
                "MRLILSCALLFVLLTAPPALAEFAVCNQSLDVVNIAVGEDVTTAADPAATFETRGWWTIGPNQCANVIREELTTRYIYVYAQDVIGQPLLTGTTEMCISPRRFTIRGAHDCWSRGHIAAGFIEVDTLNTQRWTLFLSATR",
                "MLLIDATAFDALRRAQFARLIRRIDDWLVTASPGWSERDGEERRAEISDTVARGSEAGLRTENDLALFAKLLADLASQRAPFLDHPSVKEVLAWDLRNQGAKLHELYRIAEPTVRLLHSNPQGGVRQ",
                "MSGTYLEESCRSSEEAGFNAGGDATEPVQTCEYAEAESHYAPCDAEDLAIRNQTDAQIVRCTVPAARDASLSAAQGALLEGDDLLLQAVADYDHDGSYDPAQQKKALIALSAGVDPPCPLDLHTELRWSVRNGASRSFPVNTSLPPFDLLAQSTRAFSGTGGFLKPFWSFGKDRRVIGHVIVDSCGVREGQQPNQSLRGRVEIWPNDRFELIFKIPPFRKIKQQQAGYKDLKSRDRVRSGSASDSGSFGAEGSSRSWSHSTNTAAGSQFGSETRTTTSAGVTDSRTYKGGRKKNEEFELEEESRSVRGTQLTDKITTTTDMKAGTVELSHEETVTQQVSLKRNGVELDISKSVDSLIVAARSFKSAFDNFKNAVPKLGWQADLDISIFEGSITGTWGVVPEARADHARIWKVKEFYSVTFDVKLIYVKAEIGFGLDCRVENWFASDPLLEVVLKVTGSLTLDVPAAVTFSSDKRANVEEKISAATTPKLEAKARASAMGYAAGASIDIACGFTVSGSLKCGLEAAPAFTGKVEWVPIKITARVEYPGSKPWVKVVFQWPDGAIAPIWQGVLPNTPSAR",
                "METIVYLQFFSVAARSEARINDIPLVRAHPGEQSTMNIPVRQYLLPGRNVIELRAQPDAQPFAAGAALILRLAEFAEDDWLEFDAGQEFAAIRPVLDAAVPVPFAAGAVADLGPGHGRPWAWSQAPVLNPSEHRGALDAYVGQLSDMFAARDAEGLLAQAAVPLSEDAAAYPRVPLAARQANFRQILDPGPGGVWQPQPFDARRVVYRAAAGGRLVEVLGPDGLPYLRTWTADPLRPFETEGYSELRAFIGIRDGRLAILR",
                "MSAPSHSGFLRRLSSAASLAAGVFVAGVFTAGGAEARRLALVVGNGAYDSAPRLKNAVNDATDIADALKALGFEVTLLTDIGSQDFWTRLDSFAAGAGDAESTVFYYSGHAFQMNGVNFLVPVGADLGSRDRIRDEMWSLDGIIARLQDSRRQTLVFLDACRDDPLPASVRGSGSANGLARLQTGTGTFVAFATAPGAVAYDGAPDATNSPFTQALLDNISSPGLSVSDMMIEVRNEVVETTMRRQTPWDQSSLREQFYFVPAEEQKQELSEADFELLAQLPPEDRAKFIELLRGAGFSESSLAEAEAQIEVASLNLEMAKDGGLTVGAPAPQIAAAEPAPAPAPAPDPVVVAAAGPAAPAEEEFSFDVVDGGTTLSAPGAVPPAFVPPASADPVGEGIALAAAEPAQLPPTDSPAIIASRIEPLASPALASAALRASEAPPVRLAALSWDTRSLIAINALTVDRLRVEGNEVTPETEEGRALLAAISPRTAEGGAPAIDPVELARAAQAELKRLGCYQMRVDGQWGRGSQTALTSYYLAKKVVPDSLEPTPALLSQLRGEGKVVCTVRVATVKPAKPRAALAAAPAAAKGGKLRKAAAPAAVAKRVETSLKTTIGGF",
                "MEIDPRFKAARQQAVRRRKRGRRGPVLAGLAVAALLCAGGAGLWLGGILTFGPPGERRQAEDAEALPADPDAAAAAAYASVFVDVPGDPMVLRFDRGSEAQNARPMLRPPELPPERAGNDLVLVRDDLLIRGEKLITTLPSSREDFAFFQAQREAPRPAPPASPVLAQTGQTVAAVVTVAADASASWGESLDGSAAETVSYARTRIENTTSLAFVRPEDQRSPPYADVFLRLKEPQDLATVMAAQGQDPAASRAFAERAVALIPEAATLTTGNIVAMRAIPEAGRMVPVQLSLYTRDSFLGSVARGRGTEVVPAADPWVEEDLFTFAEDRGPVASDEPPRYRLLDAFYSAAIRNGVPSAVVGETIVMLSQTFDMESFADTGDRMTLLYAPQPGTEGPGPGQVLYAAIDRKGTRMECHVFRPLGSTEFSCYSPSGNAQTGGGGSHLRGGMLTPVNGVLTSGYGPRMHPVLKTARLHRGVDWAAPTGTPVRAAFDGEVVFAGDGEGYGNLVRIAHPGTETRYAHLSRFADGLAAGQKVRAGDLIGYVGTTGLSTGPHLHFELYEAGESVDPFSSGLAVAGGSAVDRVTDRIIHVESAGNAAARNPLSTATGLGQFIESTWLRMMRSYRPDLAASLSREELLALRFDATLSREMVANLAREGEAYLRARGHDITAGRLYLCHFLGPEGANLVLSSGDDAALEEVLGAGVISANPFLKGQTVGFVKSWAEGKMTGRAPMRVAVVPPEVRAYEQLISGLLEGA",
                "MIRSRSRGMLVAGAFVALLALAFFFGGGGMAMAKPLVLCSAFEGRLVDADGRPAAGYRVTRNWTWAWTGKTGSDSTETDAEGRFHLPEVTGRSLTAGLLPHQPLIRQRITAAGPEAETLIWEADKPNYDLDGELRGRPIRAVCRVGVEPDGSGLFHGTCRSEG",
                "MSQLSPSVAATLAQAVYGVFDVNQPSVRRAMEAQGMTGELATAASIEAVADFEIETRAVSGVSGTLFTRRTSGFGMVLHGRGRRAGEVAVICRGTIFDFPFDWASNLNIALAEGPLGAMVHSGFNDVFRSMRRQVQDHLRGVNPTDLHVVGHSLGGALAHLFAAELVEKFPGTIRLYTFGCPRVGAASFASALTQEIGLPNLHRVHALNDPVTMIPIHPFVHAPMNGQGLAVPGFGRMITADAHAMSHYIAKVEGQDWATLATAYAPPTPKSIRQMIAEANSLCDIPYSAIALRLLGQALDGLLKLAEIGVGNALTATFTVLDHMAIGLTRLASTAIELKDMVVDLIRALFRFVGQRIVVTAANLGAALIRLALDLVFQAVSKLARRALDLVG",
                "MTDISLETVAGKLNRLGYDAFVQSLRHAKGEGNRNVELSHWMFHIVSNPRSDVSMTLQHFRLDRARLLKDLGAVIEGLRKNATEMPAISDQMTDVLDRGWHYATLMFGEAQIRTGHALFAALKSRDLRREMTQMSKIFGEINVDALANEARSAWKDSDEEDMRPMDGTGLGRASAATGGAGAEGPGGTTALGRFAVDMTELAASGKMDPIVGRDDEIRQIIDILLRRRQNNPILTGEAGVGKTAVVEGFAQRLAANEVPPKLQGTRLFMLDLGLMQAGASMKGEFEQRLRSVIDEVQGSPVPIILFIDEIHTLMGAGGAAGTGDAANLLKPALARGTLRTIGATTWMEYARYFEKDPAMTRRFQPINIDEPSIDRACYMLRGILGPMEAHHGVRISDEAIVAAVNLSARYLPARQLPDKAVSLLDTAAARVAISQSTVPAAIQDSKARIAGLTTELAAKERQADLGEDAGGRIEEIRELLAAEAETLAALEADYAEEKELVDQLIGLWQQMTAGAADAPQTGAPETGAPETGAPETGAPGSAGGEAAGEAPVAADADLRPRAMENVRKLQARDADSRKIYAHVDAQAVASVISDWTGIPAGKMVSDQLQAILTLSDRLKERVIGQDHGLEMIARRIETNSAKLANPNKPIGVFMLCGPSGVGKTETALALAEAVYGGEGNIITINMSEFQEAHSVSLLKGAPPGYVGYGEGGRLTEAVRRKPYSVVLLDEVEKAHPDVHELFFQVFDKGIMEDGSGRAINFRNTLILLTSNVGTEVIMDMAERGETRPDVEELSEAMKPWLTRVFPPALLGRIVTIPYFPLSSEVLAGIVKLKLDAIVRRVKENHGATMGYSDAVLDHIVAQCRDPDSGGRMVDNIITNSILPDLSRQVLGLMVKGEGLNRVTIELRDGGFAYDLA",
                "MTDAGTRREALREAPERFGFLALLREFERGAPDKPRIGRNATLEQEIVTLGQDPFLAFPDSNISSFAELPGRPPRLRARFLGYFGPQGALPLATTVEVFQWHLKRDDAFVRFADLFAGRFQQLFFRVWSDARAITQFDHGSDDRFQHYLGAVLGLASPALRGRGTVPDLAVLPVAGLAMGRVRSAVRLRQLLEEVLDVTIRVEEHMPMWMAFEPDDLTRLGMQGATLGRDARIGSRVQGVNEKIRLTVLTASVPQYESFLPGGSSFARLADLVRRYLGPEIEVEIAPALPADRLPAARLGGGSAGHGAALGWTAWMAPPPAEAGSYRSDAAFSAAHDPGQRAGA",
                "MNRAFLEAYNRELSLLYERSREFAEDYPGIAERLGGLTQDNLDPAVAGLLEGAAFMAARVQTKIDSEFRTFTGELLDQLLPNFLAPTPSCILVEAQPNFANPDLASGMRFPAGSYLDARYLDREQRISCRFRLSSALELWPLRIGAARFVAGAATFQSMGLEVQPGTVGGLHLTILRPSPTDPETAAGAMSEIMADQLPIYLVGDPADTIAIYEHLFSNTVRLTLRYLDARGDPAFVRLDKAMIEQIGFDAADALFPEDTRVFRGFTLLREFFIFPQKFLGFRLTGLRKVLAQVPAGSFDLMIELDALRPGLPARIGAQHFRLHAVPAINLFEENCSQVRLDQRRHEYLVSADSSPASHYEVHRITEVYAYLGEVENKIPVPPLYGAPVSQSQPREAVYFTARKRPRRLSSQERRFGKNHGYAGTETFISIYEPATLDSPDRVRRLQIKTLCSNRHLPQYLPLAQGGTDFRLNDDVTIGLRCIAGPTPAKESVPELEREGDPRLTSGPVHWRLISYLTLSFLGIDGHGTADSGAGLREMLSLFTDVSSQVSRRQISGLKSVASRPVTRSIRRGGGYHAARGIEVTLTFDERAFEGSGVMLLGAVLDRFLAEHASINSFTQVVIRSDQRNVIKTWPPRTGQGPLL",
                "MKKGKDGYFQVSLMNVFREAAESRDARSEARTSSEAGETVLSVRTVERREGTSQARLREHLAADLANLLGTTHLESTLDLSGLDRVRKSVLNYGVQDMTRLTTSDIENAKVLRDMRAALIAHEPRLIAETVQIKLRRAHEDAQQRIAFDISAEMSAKPVDVPLEFIAEIDVGAGKVSMSNLLVRG"
            ],
            "species": "Defluviimonas sp.",
            "taxID": "1917965",
            "families": [
                0,
                1953,
                0,
                1167,
                1739,
                0,
                0,
                0,
                0,
                1830,
                0,
                0,
                1972,
                2039,
                2038,
                2037,
                2053,
                2035,
                2018,
                1706,
                0,
                1705,
                0,
                577,
                1815,
                1890,
                1667,
                1928,
                1929,
                2049,
                2048,
                2047,
                2046
            ]
        },
        "assembly_id": [
            "MBC7138433.1",
            "GCA_014359755.1",
            "https://ftp.ncbi.nlm.nih.gov/genomes/all/GCA/014/359/755/GCA_014359755.1_ASM1435975v1"
        ],
        "species": "Defluviimonas sp.",
        "target_family": 2053,
        "operon_type": 29,
        "operon_filtered_PaCMAP": [
            6.223445892333984,
            -1.1321910619735718
        ],
        "operon_PaCMAP": [
            -5.771946907043457,
            6.130978584289551
        ]
    },
    "SOY54914.1": {
        "flanking_genes": {
            "relative_starts": [
                -16609,
                -15959,
                -14737,
                -12993,
                -12010,
                -10890,
                -9926,
                -9448,
                -8467,
                -7863,
                -7537,
                -6275,
                -5733,
                -4135,
                -1240,
                -368,
                1,
                2559,
                3298,
                4948,
                5124,
                5407,
                6336,
                7183,
                7798,
                8307,
                9052,
                9782,
                10773,
                11039,
                12132,
                12659,
                13276
            ],
            "relative_ends": [
                -15956,
                -14718,
                -12980,
                -12007,
                -10883,
                -9943,
                -9495,
                -8801,
                -8000,
                -7534,
                -6437,
                -5730,
                -4171,
                -1256,
                -365,
                -144,
                2511,
                3254,
                4815,
                5013,
                5369,
                6231,
                7130,
                7782,
                8337,
                9086,
                9762,
                10549,
                10967,
                11980,
                12662,
                13279,
                14952
            ],
            "ncbi_codes": [
                "SOY54882.1",
                "SOY54884.1",
                "SOY54886.1",
                "SOY54888.1",
                "SOY54890.1",
                "SOY54892.1",
                "SOY54894.1",
                "SOY54896.1",
                "SOY54898.1",
                "SOY54900.1",
                "SOY54902.1",
                "SOY54904.1",
                "SOY54906.1",
                "SOY54908.1",
                "SOY54910.1",
                "SOY54912.1",
                "SOY54914.1",
                "SOY54916.1",
                "SOY54918.1",
                "SOY54921.1",
                "SOY54923.1",
                "SOY54925.1",
                "SOY54927.1",
                "SOY54929.1",
                "SOY54931.1",
                "SOY54933.1",
                "SOY54935.1",
                "SOY54936.1",
                "SOY54938.1",
                "SOY54940.1",
                "SOY54943.1",
                "SOY54945.1",
                "SOY54947.1"
            ],
            "starts": [
                697066,
                697716,
                698938,
                700682,
                701665,
                702785,
                703749,
                704227,
                705208,
                705812,
                706138,
                707400,
                707942,
                709540,
                712435,
                713307,
                713676,
                716234,
                716973,
                718623,
                718799,
                719082,
                720011,
                720858,
                721473,
                721982,
                722727,
                723457,
                724448,
                724714,
                725807,
                726334,
                726951
            ],
            "ends": [
                697719,
                698957,
                700695,
                701668,
                702792,
                703732,
                704180,
                704874,
                705675,
                706141,
                707238,
                707945,
                709504,
                712419,
                713310,
                713531,
                716186,
                716929,
                718490,
                718688,
                719044,
                719906,
                720805,
                721457,
                722012,
                722761,
                723437,
                724224,
                724642,
                725655,
                726337,
                726954,
                728627
            ],
            "directions": [
                "+",
                "+",
                "+",
                "+",
                "+",
                "+",
                "-",
                "-",
                "+",
                "+",
                "-",
                "+",
                "+",
                "+",
                "+",
                "+",
                "+",
                "-",
                "-",
                "+",
                "+",
                "+",
                "+",
                "+",
                "+",
                "-",
                "-",
                "-",
                "-",
                "-",
                "+",
                "-",
                "-"
            ],
            "names": [
                "D%2CD-heptose 1%2C7-bisphosphate phosphatase (D-glycero-D- manno-heptose 1%2C7-bisphosphate phosphatase)",
                "putative Lipopolysaccharide heptosyltransferase%2C Glycosyl transferase%2C family 9",
                "Carbamoyltransferase",
                "putative Glycosyl transferase%2C family 2",
                "putative heptosyltransferase%2C Glycosyl transferase%2C family 9",
                "putative Glycosyl transferase%2C group 1",
                "hypothetical protein",
                "putative transposon resolvase",
                "conserved hypothetical protein%2C Hemerythrin HHE cation binding region",
                "putative FERREDOXIN",
                "transcriptional regulator of formate dehydrogenase operon%2C LysR",
                "NAD-dependent formate dehydrogenase gamma subunit",
                "NAD-dependent formate dehydrogenase beta subunit",
                "NAD-dependent formate dehydrogenase alpha subunit",
                "formate dehydrogenase formation protein",
                "NAD-dependent formate dehydrogenase delta subunit",
                "hypothetical protein",
                "putative transglycosylase",
                "putative Sodium:sulfate symporter",
                "hypothetical protein",
                "conserved hypothetical protein",
                "conserved hypothetical protein%3B putative exported protein%3B putative Protein tyrosine/serine phosphatase",
                "transcriptional repressor for molybdate uptake",
                "putative L-lysine exporter",
                "putative adenylate cyclase%3B CYTH family",
                "molybdate transport protein%3B ABC transporter%2C ATP binding component",
                "molybdate transport protein%3B ABC transporter%2C membrane component",
                "molybdate transport protein%3B ABC transporter%2C periplasmic binding component",
                "conserved hypothetical protein",
                "Glyoxylate reductase / 2-ketogluconate reductase (Glycolate reductase)",
                "putative Nucleoside 2-deoxyribosyltransferase",
                "putative lipoprotein",
                "paraquat-inducible protein B"
            ],
            "sequences": [
                "MSPASASGRQLSAAVLLDKDGTVLHDVPCNVDPARMRLAPGAPAALRLLGGLGVPLVVVTNQPGVAHGLHTEAELVPVRNRLAAMFAEHGAVLAGFLYCPHHPEGRVAPYARACLCRKPMPGMLLQAAAAWRLDLARSWMIGDILNDVEAGNRAGCTTVLVDCGNETEWQLSPAREADYVVRTLDAAARLVVARMRAADQAGAAASKAASPSHAEAP",
                "MNWQSARSVLCVRLDNMGDVLMSTPAMQALAEALPGRRLTLLTSRSAAALAPHLPMVSRVLAWDAPWARHAEAQVAPAPGPEIAACARWLARFRFDAAVIFTVYSQSPLPAAVLCALAGIPLRLACCRENPYTLLSDWIPDTEPGTLPGQRPRHEAQRQLDLVAQVGAVARDTRLRFRVLASDRSAVAGRLAALRGGRSGPVVVVHPGASAPSRRWPPARFAQVAHALAVKAGAHVLVTGDAAEHDIVRAVCAAAGHARVVPLAGALRLGEMGALIEAADLLVSNNTGPVHLAAALGTPVVDLYALTNPQHTPWQVPHRTLFADVPCRYCYKSMCPQGHHRCLEDVPAAHAVQAALALLGGNPHSMPAVELPWPGVGAAAATPPEFDAVPAMPDDSATRHLPHDEAEHVHPWH",
                "MYTLGINAAYHDSAACLVRDGEVIAAAEDERFTHIKHGKRPVPFTAWELPFHAIDYCLAEAGIALRDVDHVAYAFDPALMLGARRHDATVTLPLEPSAHGAASGHESPWDPLFLSYVVNAPRQLASGAPHHLAARFRGVRHDGPFRWHFVEHHMGHEASAFLAAPFARCAVLTMDGRGERATTSYGVFDGKAYRRIKQIDLPDSLGLLYERVTRHLGFLHSSDEYKVMALASYGKPAHLGVFRDMVRRDAEGGYRVSQPDLAALLGPPRQRGEAFGAAHFDIARSLQEVLEETVVGMTTWLAEATGERHLAMAGGVALNCVMNARVRDQSPFDEVWVQPAAGDAGTALGAALWIDFLQRGRPARQWSMEHAYLGPAYGEDEIAAFLDWARLPYRRLDDLAGQTAELLAQNKIIGWFQGRMEFGPRALGARSILASPIDPGMQQRLNQIKDREDFRPVAPVVMQERAADWFSAAKPGRGEAPFMLFIYDVRPEQAARIPAVCHVDGTARVQTVRREQNPAYYDLLAAFERRTGVPILVNTSFNTRGEPIVCTPRDAVECFWTSPLDALVIGPFLLEKPAGGAHAKA",
                "MQRPEPRVSVVVPTWRRPALLARCLQALCAQRLPAQDYEILIADDGCEARIERLVALMAAQHPHHALRYVPVPGTQGPSGARNAGWRRALAPVIAFTDDDTVPEPGWLEAGCAALAGQPECCAVAGTVTVPLPARPTDHERDTGGLAHAEFVTANCFVRRDALQRIGGFDERFTRAWREDSDLQFRLIEQVCPVGRAPAAVVAHPVRPAAWGSSMAAQAKVYFDALLYKKHPRLYRQRIRRVPPWHYYATVLALLVAPIAWLAGAPAVAAAAGLSWLGFTVAFCARRLRGAALTPAHVAEMAVTSMLIPPLSLYWRLRGALAFRVVFL",
                "MNACVEPVTALPLVQHRSRRRTAPARARRIAVFRALQLGDMLCAVPALRALRAGEPDARITLIGLPWAQEFVSRFSALVDDLMVFPGAPGMPEQPCAEAAAGPFYAAAHAARFDLAIQLHGSGALTNAVVQRLGARRMAGFCPDPAAARCNRAGVLVPWPQGNEVERLLALMQALGYPCTDRSLAFPLRPLDHASWRLLAAEHGLVAGEYICLHAGARMLSRRWPVERFAEAGRALRRHWQVKVVLTGSRDESALVGQLARRLGKPVVNLCGQTALGTLAALIRGARLLLCNDTGASHIAAAVGTPSVVVSCGSDSARWAPLDTTLHRVLADQPACRPCMHQCCPVAGHPCAANISVASVVEAALALATRERSHG",
                "MARRLRILTWHVHGNYLYYLSQIPHELYLVTRDDGTPGYAGAGGALPWGANVHEVPYDAVPASDFDCVLYQHRHHYEHDRVALLSAAQRALPAIYLEHDPPQEHPTNTRHPVQDPSMLLVHVTPFNALMWDSGVTPCRVIEHGVLVDEAVRYSGELARGISVVNNLSRRGRRLGADLFARVREQVPLDLVGMAAQEAGGLGEVANPELAAFVARYRFFFNPIRYTSLGLAVVEAMTLGVPVVGLATTELATVIQSGNNGYVDTRIEVLVSVMRELLDDPELARVWGERGCRVARERFGIGRFVAEWDETLRAVCA",
                "MTDRLPDATDLPGALVDATAPAGAIPLPARFARPTLLLETLLATRLELLSRDHPWPPHTLAQRRAVLMRLWEQRAPGLFEQDGTAESIERCLQAAFAEAAAGRRLEAALQFKRAYYLVCCTASSSSRARLHGSHNGGNNGLPG",
                "MPTTFLYSNCADAPSAIQDELQAAGAAGYGVDPQHVFWEAAPASVPALQRPRLRALQHQVQPGDAVVALRLCSLGWSVPEVLNTVRRFRLLGVALYCVQLSRADLASATPPEAVEVLRAVAALEGATRSVRVRESLAAAKAMGRQVGRPPKHTPEQRHAILSALSAGYSVSETARRFNTSRQTVLRIRAAEPLAQRAAAIALADTEESATEAAAE",
                "MDKSKIPADQAEALGALMDDHRAAKKQFKAFKDTEDRDEKESIALEVCHQLTVHATIEEEIFYPALRGVSEEIDAMLDEAQVEHQVAKDLIAAIEEDPAGDMLEANFTVLSEYVSHHIEEEEGELFKNVIKEKVDLRDVAQAMAARKEELMRETA",
                "MTFVVTDACIQCRHTDCVEVCPMSCFHEGPNFLAIDPDQCIDCSMCVPLCPVGAIYSEHDLPEDQRHFLALNAELSRRPDWLPLTQAKGPLPDHEQWAGHPDRLSLLRR",
                "MIRISIHPHLQIRDDARPGGEPLDVSRLVALLGHIGDSGSISQSAQAVSLSYRYAWGILRDAEALFGGPLIDKTRGRGSALTPLAQQLVWASKRIGARLSPTLDSLASELEIELKKLMAQPEATARLHASHGFAVAALRDFLDEQQVRHDLKYCGSVEAVAALAEGACDIAGFHVPVGEFEHGMWRHFTTWLKPETHCLVHLAVRSQGLFVRPGNPLGIHTLEDLTRREVRFVNRQVGSGTRLLLDLMLAARGIDSARIEGYSNGEFTHAAVAAYIGSGMADVGFGVETAARRFGLAFVPVIKERYFFAIERAKLRSAALAGAVGALTSEAFRQRVNALPGYDGTLTGTVLTLAEAFPDYRDTPQR",
                "MPDIAPNAPRAPDAAASPDPARIAAIVAARQHMPGALLPILHEIQDTQGFIPDTAVPVIARALNLSRAEVHGVITFYHHFRQQPAGRHVVQVCRAEACQAVGAVALAEHAQRALGCGFHETSADGQVTLEPVYCLGQCACGPAVMVGEQLHGYVDAARFDALVRTLRARSTAAPAEAEVQA",
                "MSATTTVFVPRDSTALALGADEVARAIAREAAARGEAVRIVRNGSRGMFWLEPLVEVQTAAGRVAYGPVSAADVPGLFDGGLLQGGAHALAHGLTEEIPFLKRQERLTFARVGITDPLSLDDYRAHEGYAGLERALAMQPAEIVQEVTDSGLRGRGGAAFPTGIKWKTVLGAQAAVKYIVCNADEGDSGTFSDRMVMEDDPFMLIEGMTIAGLAVGAEQGYIYCRSEYPHAIAVLESAIGIANAAGWLGDDIRGSGKRFHLEVRKGAGAYVCGEETALLESLEGRRGVVRAKPPLPALKGLFGQPTVINNVISLATVPVILARGAQFYRDYGMGRSRGTLPFQLAGNIRHGGLVEKAFGVTLRELLVDYGGGTRSGRAIRAVQVGGPLGAYLPESRFDVPLDYEAYAAFGGVVGHGGIVVFDETVDMAKQARYAMEFCAIESCGKCTPCRIGSTRGVEVMDRIIAGEQPVRHVQLVRDLCDTMLNGSLCAMGGMTPYPVLSALNEFPEDFGLASNPARAA",
                "MNARNEIDFGTPASPSTDMVTLEVDGVSVTVPAGTSVMRAAMEAQIAVPKLCATDSLEAFGSCRLCLVEIEGRRGYPASCTTPVEAGMKVKTQSDKLADLRRGVMELYISDHPLDCLTCPTNGNCELQDMAGVVGLREVRYNDGGPDAKPIATHTQMKKDESNPYFTYDPSKCIVCNRCVRACEETQGTFALTISGRGFDSRVSPGTSQPFMESDCVSCGACVQACPTATLTETSIIKLGQPSHSTVTTCAYCGVGCSFKAEMKGNEVVRMVPYKDGKANEGHACVKGRFAWGYATHKDRILKPMIRAKITDPWREVSWEEAIDYAASEFKRIQATHGKDSIGGIVSSRCTNEEGYLVQKLVRAAFGNNNVDTCARVCHSPTGYGLKQTLGESAGTQTFKSVEKADVIMVIGANPTDGHPVFASRMKKRLRAGAKLIVVDPRRIDLVDSPHIRADFHLQLRPGTNVALVTSLAHVIVTEGLLNEAFIAERCEDRAFQQWRDFVALPENSPEAMESVTGIPAGQLRGAARLYATGGNAAIYYGLGVTEHAQGSTTVMGIANLAMATGNIGREGVGVNPLRGQNNVQGSCDIGSFPHELPGYRHVSDTTVRGLFESAWNVEISPEPGLRIPNMFEAALAGSFKGLYCQGEDIVQSDPNTQHVSEALSSMECIVVQDIFLNETAKYAHVFLPGSSFLEKDGTFTNAERRISRVRKVMPPKARYADWEATMLLANALGYPMDYRHPSEIMDEIARLTPTFAGVSYQRLDELGSIQWPCNADAPEGTPTMHIDAFVRGKGKFIITRYVPTSEKVTRAFPLILTTGRILSQYNVGAQTRRTDNVHWHAEDRLEIHPHDAEERGIKDGDWVGVQSRAGDTVLRAIVSERMQPGVVYTTFHFPESGANVITTDNSDWATNCPEYKVTAVQVLPVAQPSAWQRQYQDFNATQLRLLEAASADPAQAAG",
                "MMRCMQSPERHPAAAEAAATPTHSTFAVNRWRGAELMLGPDEVAEEVPVALEYNGISHAVMLATPADLEDFALGFSLSEGIVDSAREVYDIEIDTRAHGIAVQLDIASAAFMRLKDRRRSLAGRTGCGLCGTESLEQVIRTPAPVRSTASFHTDVVQAAFVQLQLRQALQRHTGATHAAAWLRADGHVSMVREDVGRHNALDKLAGALARSGEDIAGGAVLVTSRASYEMVLKAAAIGAGVLAAVSAPTALAVRLAEQAGITLAGFVRPGAHVVYAHPQRLQHGSTHETLA",
                "MKIDNLITMANQIGSFFEAMPDREEAVSDIAGHIKRFWEPRMRRALLGHVDAEAGSGLLEIVQEALGRHRAMLE",
                "MLHDAGKFNASDVRSWVQSDWATGSGADAFGGRVAVLEHLDSLLDGKRPVQSPYARNEALIRSARDFLDGNTSTERVYERAKAAMTEEAPQDFTLVRAVGPQAGTVFTRASGEPLERGIPGLFTYAGYHDVFNARLPEFVARARAMDAWVMGRAEGREAQKKTVDGAVGRLAGNDPLTREIRRLYLNEYAQHWEKFLGDIRTVTGNNLAFDLEILRNFAAPDSPLARLGRAAVQETTLSRQVEPEGKSLAEKALSALDKKTGKASALSVRAEARQERELVDNRFAALREVVTGQADLSAPDAPAAAGKPQLDGIAGMVNAYYTSLVVANNALSTRNLPPPAEAGEQLRMEAAKLPAPFNAVLADLVVQGARDVNKGVGDILIAQMDAVIGESCRSAIDGKYPFTPTSTQDVDPEDFARVFAAGGVLDDFFQKVLAPHVDTTISPWRYRLSAPDVPPVAGPSLVPFQRAREIREVFFRDPGAKKMAWKVDLKVVELDPEIVELNMDFDGQSQRYVHGPVIPLKVTWPGPRGGQGGRDQRQPADSPGHFDAGGQRPVGPDAGDRQGPPCRFRLGQPLHGRVRLRRPQGEARYQYRQPGQSLDHRPAAGLPMPGEVRVITAPSMFGKLPGQRDFVRHRASLDQVQAWRNCFDGRDDALPLREPSHAANDPVRQWLHLTPPSLSGPCRLRHGEPCQFVLRSDGLQFPGGRGYLVGVIAASHDRVGRRYPLVVWQSASARWAGHVLAAPAQWLAELAQLIHGHARAANQTCLAAAVDGLWARHRPGWRDRLRLSLAPGAMSGRLPPGVLRHGSLGSVWQATGRGPFEIDGLASIRRIVAGL",
                "MKSLCSALLKLLLLAATGGALLAAIAILAANRQLPSLDALTAFRNTPDYVPIARMPRALTEAVVAIEDERFYVHDGIDYVGVIRAGIANLSDELSQGASTITMQVARNFYLSREKTYTRKLYEVLLSYRIEKALSKDEILELYLNKIYLGQGAYGFADAAQTYFGKRLDQLTLAECAMLAGLPKAPSANNPVANPRRARLRQEYILRRMLELGRISRGEYDGALLEPLRLQ",
                "MPELPASQPPAPAAPVAATPTPKLTLHWGLFAAAAALIAVLAIPQPDGLTIAGQRMLAILAFAIVVWITEAVSYETSAIMITSLMAGLIGLAPTVSDPSVQYGTSKALGMALAGFSNTALALVAAALFISAAMTVTGLDRRIALVTLSAIGTSTRRILIGTIAVTIALSLVVPSATARSACVVPIMMGVIAAFGVDRKSNIAAGIMITVAQATSIWNVGIQTAAAQNLLTVGFMDKLLGERITWLQWLIAGAPWAIAMSVVLYVLVRWLLPAETEAVPGGKEAVQRELSALGPMSAPQKRLAAVSIGLLLCWATEGKLHSFDTATVTFVGLVILMLPRIGVMDWKTMQQRTPWGTLIVFGVGISLGTALLSTQAGQWLGQFVVTHSGLAAHGALLVFAILSAFLILIHLGFASATALTAALLPILISVLQTLPGDINRVGITMLLGFTVSFGFILPINAPQNMVCLGTETFNGRQFARIGIPVTIVGYAMMLLFAATYWRWLGWV",
                "MRKIKAMAYRRILTPPHASYQ",
                "MKVLVRGLKAGMDPAALRKALARYAKIRSVELVQEGDPRHPWAWVDIDAGALTVWKLVARLDRRYIAGCHLRWHVPAYRAR",
                "MLKWLQRAACPHALAAMPPAPAATAVAQDVQDLVFERISNARDLGGLVGAQGRRVRHGRLYRSGNPALASDADLERLQALGLDMVVDFRSPGEKSPGEAAFGQRFRWQAVPVLEGSMAMDVLMPRLRASTPAQMDAFMLEVYRDFPVRYRAAFGGFMQTVQGGKTLLFHCTAGKDRTGFAALLLLAALGVGQDDILANYLESNQRNAQFNAAALAQMGALGVDAAVMMPLLEVRASYLEASMQAIEAGWGSVGNYLHDALQVDVAQLRAHYLAG",
                "MLELQGAIWFRSGSQDWGGKDRIALLAAIGEHGSITAAARAVGISYKAAWDAIDAMNNSAGEPLVVRAAGGKGGGGTRLTARGEQLIRTYRVLEDEHRRFVAQLSRLGEGVADDIHLMRRMMIKTSARNKLFGRVASVRGGAVNDEVVLDLPGGQRIVATITHESVETLELAEGVEAFALIKASSVLVGLPDPGMRLSARNQLAGVVARVMPGAVNAEVVIELDGGGTVAAIVTNGSVEALGLQAGVAAVAIFKASSVILGVVG",
                "MHAALAGFSLGLSLILAIGSQNAFVLRQGLRREHVFWVCLVCALSDALLILLGVSGFAVMIRALPWLGEAMRYGGAAFLVWYGARSFIAAWRSNAALDPSDAAPRPLGPTLAVCLAFTWLNPHVYLDTVMLIGSVSTQFAGYAREFAAGAMTASFLFFFALGYGAALLRPVFARPRAWQVLEVVIGITMWVIAARLLMA",
                "MPRNVEIKARIDSVEALLPRAAALADHGPEYIRQDDTFFRCANGRLKLREFAPDRGELIFYARADAAGPKESFYILSPTPSPGTLRAALAAAHGEGGRVRKLRTLYLAGRTRVHLDRVEALGDFLELEVVLADAESVADGVAEAHALMARLGVPTSDLVEGAYVDLLRAAQATRADAGA",
                "MNAGACARASANERATQIAMSMHVSIRKQMVSADRHFGLDIEFDSASRRIALFGPSGAGKSLTLRAIAGLLTPDSGRIVLNGRTLFDADAGIDVRPQERRVAYLFQEYALFPHLTVGQNIGFGLARGWRNPRRGAVHPQAQRWIDAFGLADIAGNYPAEISGGQKQRVALARALVAQPDIVLLDEPFSALDPALRARMRTELRALQATLDVPMLVISHDPADVEALGEHVLEIREGRIFGSGTGRHHPPVYAPASARVA",
                "MDAVWVPLLLSLKVAGWATALNAVLGVGAAWALARWRSPLRDVVDAVLTLPLVLPPTVLGYYLLVLVGRRGVFGEWLARLGIELVFTWQGAVLASTIVAFPLVLKSARAAFEGVDHQLENAARVLGVPEAGIFFRVTLPLAARGIIAGVLLAFARALGEFGATLMIAGNLPGRTQTLSVAIYEAVQAGDDNTANLLVLVTSVTCVLLLVIAGRLVPAAARHPAEVYERRRLRPRVR",
                "MPVFRSRRRGLLLAAAMLALAAPPAFAADLVVSAAASLTNAFRSLAESYERAHPGTHVVLNFGASDVLMQQIVKGAPADVFASADQEAMNKAEAEKVIAPASRRNFAANQVVLIVPADSKLPIASLQDLTRPEVRRIAYGNPASVPVGRYTRGALEAAGLWDAVAAKGVPAQNVRQSLDYVARGEVEAGFVFATDATVMPDKVRVAVRVPSRTPVTYPIAVTSQARQPKEAAQFVDYVASPEGQAILSRFGFHKP",
                "MARKFIDCREYPSDTHCTVALSADSEDELLEAAVQHAVAVHQHQDTPELRSQLKSMFKEGTPPA",
                "MPAPQIVQVGPLAPQTNAILQQQYGAAALWQQADALAWARGEGQQVRVVVTSARHGCSAALIDALPRLEAIVSFGVGYDAIALDAARARGIQVSNTPDVLNDCVADLAFGLLLDAARGIAHGDRFVRAGRWPQGGFPLTTRVSGKKLGIVGLGRIGEIVARRAQGFDMEIAYHNRRPRQGAPWRFEADLKALATWADFLVVATVGGPSTAGLVSRDILDALGPRGILVNVSRGSVVDEAALVAALAEGRLGGAGLDVFQDEPNVPPALLAMDHVVLAPHVASGTHETRAAMTALTLQNLDAFLAGGKVLTPVL",
                "MTTIYLAGFDVFRKDARDWGEHLKALCAAHGFTGLYPLDQSAPQGLSGPDTARWIYDANIALLRRADLVMANLDDFRGPGEADSGTAFEVGFAVALGKPVWAYSTDAGTLRERVTVATDADGTPLDARGFTVEDFGLGKNLMLACPVRLVQGGAAECLAAMAAARQDLDAAVRGGG",
                "MMKRLSLTLACASFAAAVLAGCASPEPRYYTLAQGPAAVAAPAPAAAPSTDTLWLEVAPVRVPERLNRPQLVVRDGQNGSGGDAGVRLLDLSRWSAPLPDELRDALSQRLQATLGAVDTYQQGLSDVQPLYRITTEVLRLDAEVGQRAGATINWTVRRLPDGKVVSGRTQAELPAPGAVDGVVAAYREIVASTASDIAAGVQALRR",
                "MPDTDNQAPAGAMPTSASPSPPSPSPSGLPRPERRRRARWLPSLVWLIPIVAAVVGISLLVHTLASRGPEITVTFRTAEGLTPGKTAVRYKDVDIGLVKSVRLARDRSHVVATIDLSKDAENFAVADTRFWVVRPRFAASGVSGLETLLSGAYIGVDAGKSNESARDFKGLEVPPVVTTDASGKQFVLRASELGSLDIGSPVYYRRVLVGQVVAYQLDPNGRDITLRVFVNKPYDKLVTADTRFWHASGVDLKLDAGGLKLSTQSLVTVLLGGVAFQAPDHTTATDAAAENTQFLLAADQAEAMKEPEELAPTLAVLNFDQSVRGLSPGAPVDFRGVVVGQVRSIGIEFQREKRAFRMPVVVELYPSRMGFRERDVEDRERARKIIQGLMQRGMRAQLRTGNLLTGQLYVALDFFPKAAPVKVDLDAPIPEFPTTPGAFDQLQAQVGDIVNRIDKVPFDQIGQDLRTTVASLNKTLATADKLVQQLNGDVAPQVLAALQDARKTLTAANGTLASDAPLQQDTRRMLQELTRTATSLRTLTDYLERHPEALLRGKPEKE"
            ],
            "species": "Cupriavidus taiwanensis",
            "taxID": "164546",
            "families": [
                0,
                528,
                1165,
                0,
                528,
                0,
                0,
                0,
                527,
                526,
                525,
                1067,
                1068,
                1692,
                524,
                0,
                2053,
                1229,
                1228,
                0,
                1227,
                1226,
                1225,
                1844,
                1224,
                2033,
                2004,
                1865,
                1223,
                1599,
                1222,
                1221,
                1220
            ]
        },
        "assembly_id": [
            "SOY54914.1",
            "GCA_900249705.1",
            "https://ftp.ncbi.nlm.nih.gov/genomes/all/GCA/900/249/705/GCA_900249705.1_CBM2585"
        ],
        "species": "Cupriavidus taiwanensis",
        "target_family": 2053,
        "operon_type": 10,
        "operon_filtered_PaCMAP": [
            -1.1529481410980225,
            -5.684659481048584
        ],
        "operon_PaCMAP": [
            -2.8285601139068604,
            6.58836030960083
        ]
    },
    "WP_149521764.1": {
        "flanking_genes": {
            "relative_starts": [
                -12881,
                -11565,
                -10240,
                -10007,
                -9695,
                -8296,
                -7562,
                -7114,
                -6731,
                -5792,
                -4714,
                -4028,
                -3430,
                -2549,
                -2190,
                -1384,
                1,
                516,
                1262,
                3130,
                4179,
                5059,
                6333,
                7097,
                7543,
                8405,
                9023,
                9970,
                10913,
                11640,
                11920,
                12757,
                13389
            ],
            "relative_ends": [
                -11700,
                -10507,
                -10034,
                -9825,
                -8367,
                -7562,
                -7119,
                -6728,
                -5940,
                -4719,
                -4106,
                -3546,
                -2546,
                -2358,
                -1387,
                4,
                516,
                1265,
                3094,
                4110,
                5042,
                6321,
                6899,
                7546,
                8403,
                8986,
                9796,
                10839,
                11581,
                11882,
                12606,
                13389,
                14093
            ],
            "ncbi_codes": [
                "WP_149521748.1",
                "WP_149521749.1",
                "WP_149521750.1",
                "WP_149521751.1",
                "WP_149521752.1",
                "WP_149521753.1",
                "WP_149521754.1",
                "WP_149521755.1",
                "WP_149521756.1",
                "WP_149521757.1",
                "WP_149521758.1",
                "WP_149521759.1",
                "WP_149521760.1",
                "WP_149521761.1",
                "WP_149521762.1",
                "WP_149521763.1",
                "WP_149521764.1",
                "WP_149521765.1",
                "WP_149521766.1",
                "WP_181008400.1",
                "WP_149521768.1",
                "WP_149521769.1",
                "WP_149521770.1",
                "WP_149521771.1",
                "WP_149521772.1",
                "WP_149521773.1",
                "WP_149521774.1",
                "WP_149521775.1",
                "WP_149521776.1",
                "WP_149521777.1",
                "WP_149521778.1",
                "WP_149521779.1",
                "WP_149521780.1"
            ],
            "starts": [
                495622,
                496938,
                498263,
                498496,
                498808,
                500207,
                500941,
                501389,
                501772,
                502711,
                503789,
                504475,
                505073,
                505954,
                506313,
                507119,
                508504,
                509019,
                509765,
                511633,
                512682,
                513562,
                514836,
                515600,
                516046,
                516908,
                517526,
                518473,
                519416,
                520143,
                520423,
                521260,
                521892
            ],
            "ends": [
                496803,
                497996,
                498469,
                498678,
                500136,
                500941,
                501384,
                501775,
                502563,
                503784,
                504397,
                504957,
                505957,
                506145,
                507116,
                508507,
                509019,
                509768,
                511597,
                512613,
                513545,
                514824,
                515402,
                516049,
                516906,
                517489,
                518299,
                519342,
                520084,
                520385,
                521109,
                521892,
                522596
            ],
            "directions": [
                "+",
                "+",
                "+",
                "-",
                "+",
                "+",
                "+",
                "+",
                "+",
                "+",
                "-",
                "+",
                "+",
                "-",
                "+",
                "+",
                "+",
                "+",
                "+",
                "-",
                "-",
                "-",
                "-",
                "+",
                "+",
                "+",
                "-",
                "-",
                "+",
                "+",
                "+",
                "-",
                "-"
            ],
            "names": [
                "CoA transferase",
                "Rieske 2Fe-2S domain-containing protein",
                "hypothetical protein",
                "hypothetical protein",
                "thymidine phosphorylase",
                "pyrimidine utilization protein B",
                "hypothetical protein",
                "pyrimidine utilization protein C",
                "pyrimidine utilization protein D",
                "pyrimidine utilization protein A",
                "NAD(P)H-dependent oxidoreductase",
                "YbaK/EbsC family protein",
                "CPBP family intramembrane metalloprotease",
                "hypothetical protein",
                "type IVB secretion system protein IcmH/DotU",
                "type VI secretion system membrane subunit TssM",
                "type VI secretion system-associated protein TagF",
                "protein phosphatase 2C domain-containing protein",
                "serine/threonine protein kinase",
                "class A beta-lactamase",
                "cytochrome c1",
                "cytochrome b/b6",
                "ubiquinol-cytochrome c reductase iron-sulfur subunit",
                "tRNA (cytidine(34)-2'-O)-methyltransferase",
                "oxygen-dependent coproporphyrinogen oxidase",
                "GNAT family N-acetyltransferase",
                "hypothetical protein",
                "alpha/beta hydrolase",
                "lipoyl(octanoyl) transferase LipB",
                "hypothetical protein",
                "hypothetical protein",
                "7-carboxy-7-deazaguanine synthase",
                "7-cyano-7-deazaguanine synthase QueC"
            ],
            "sequences": [
                "MNQVLAGVRVLDFGRFIAAPWAGAILADMGAEVIRVEKREGGEDRYVQPVAPSGGATFLQCNRNKQSVTLDTTTEEGKDILRQLVATADIVIANMPDAAMRANGLDYDALKAVKPDIILASATAFGNGGPYSDRVGFDGVGQVMSGGVWRSGLPEQPIRSVVPYVDFGTAMSLAIGTMMALFHKRTTGQGQHVEAALLPVALMMTNGMLIDQAVLNSNRPRVGNAGTAAGPCDLYKLSDGWMLMQVSGQPMFKRWCRLMGREEWFTDPRFLTDELRADHGDILNGAMQAWCDGKTTAEAVALLDGARIPGSPLLTPQGAIDDPHVQAMGFLKPMDYPGMPVAAPVIETPFRLSETPGTIRMRAPTLGEHTDEVLGALGYDATAIAGLRERAII",
                "MPFLRNAWYVIGFQTEFSEKPIRRQILGDWLAIFRDENGAICAVEDRCPHRFVPLSMGKVEGSQIRCGYHGLAFSGHDGSCTDRPMDDEGPIPPKLCIKAYPTVEKHLVVWAWMGAKEKADPALIADFGLLDHPDFKSVPGYIHMKANQGLIADNLLDLSHVQFLHPHIASQGDLSQFQNKVETDATNVWSRLYRPSVIPNMFQKKMWGSASERGDSYGDVRFSVPGNIMAYTSVVEEGAPWDSGLMVPSAHLLTPETEYSTHYFWTAGRNALQEDEALDKILHDAVYEVFSTQDGPMIEAQQEAMGQSTDFLAHNPVILKPDAAGIRARRMMNKLIREEQAGENLSAVAAE",
                "MLQTHPGTAFDVDPKKHSAIACENGRHSAVARVHDAVSGVSYAECRHCGCKLMRTAAARRWYRTGVMG",
                "MGQPDGHDEQAAEIIKLYGSDAIPHIVHLIEKAVKEGDDVTVERLDHLLAAVERGTPHLP",
                "MSGISPITDIIRRKRDGHALTADEIGLVVRRLADGSLPREQAAALAMAIFLNDMDARETAALTAAMARSGTMIDWTGRLDGPVLDKHSTGGVGDKVSLMLAPIIAACGGFVPMIAGRGLGHTGGTIDKLQSIPGYDPFAGIDRFQQVVADVGCSIVGQTDDLAPADRMMYAIRDVTATIESTPLITGSILSKKLAAGLDGLVMDIKAGSGAFMSDDEEARALGNAIIASAREAGLPARALVTDMDETLGHAAGNALEVMEAVAYLRGDVREARLHGVTVALCAEVLVIGGLASDIEAAEAKVEAVLANGAAAERFSKMIAALGGPADLFDRPEAHLAAAPVIRPVPAPASGWLAKVDGKAVGEAIIDLGGGRRRVDDVVDPRTGFADVAAIGTRFEVGDPVAFAHAASEDAANRAVDAYLAACTFDDARPADRPLVRMVLGR",
                "MSVEPGIVDRGVADGPRTVTLPARPEGLRISADDTAVVVIDMQNAYATEGGYVDLAGFDIAGAAGVIGKIGAVLDTARTAGVPVIFLQNGWDADYVEAGTPQSPNYHKSNALKTMRARPELKGKLLARGGWDYELVDALTPKPGDIRVHKTRYSAFFNSQLDSILRSRGIRNIVFVGIATNVCVESTLRDGFHLEYFGIMLEDATHHLGPPMMQEATVYNVEKFFGWVSTVADFCGSFGQIEKA",
                "MRWRSASLLVAAGWTWAGVAQAAQQSAEEYVRSIYEVLPDSDWTKLHYAPKLDVLIRRDQACAKATRAICRLDFDPLCGCQDFAGDYRLESIRSLSAAKVEVVIDNGGRQVVTIDLEPLGARWAIADIHHKDVPSLVALLSRDVSKE",
                "MPFEPINPPQFPTPIAPYSSGAKAGNTLYVSGMLALGEGGVALHVGDAAAQTRHVLDAIRTTVEAAGGSMADVAFNHIFLKDFANYPAMNAVYAEYFPGAKPARYCIKADLVKPDCLVEIASVAHLPA",
                "MSVSGGLHWEAFGQPGAEPLILSAGLGGSGSYWQPNIAALARDYRVIVYDHRGTGRSDRTLDGPVSVDTMADDIIGLMDALGIEKAHFVGHAAGGVAGLALALKAPQRLCRLVVVNGWSKLDPHFARCFDIRLEILRNGGPRAYLRAQPLFLYPAEWISRHLGHIDDEIEAQLASFQGPENLSKRIAALRLFNIDARLGEIGVPTLALAAEDDMLVPASCSQRIATGIRGARLTLLPKGGHACNVTVPERFDDIVLRWLKAFD",
                "MQVGVFVPINNNGWLISTTSPQYKPSFDLNKEIAIRAEKHGLDFLLSMIKLRGFGGKSEFWEYGLESFTLMAGLAAVTEKIKIFATCPTLIIPPAFAARMCNTIDSISHGRFGLNLITGWQPPEYTQMGVWPGDEHFRNRYKMLDEYAGILRELWATGVSDFQGTYYQMEDCRVRPQPTGDMKIICAGSSDEGLAFSAKWADYAFCLGKGVNTPTAFASNNERLAQATAKTGRDVSIFVLVMIIAAETDEEAFAKWKHYNDGIDLDAIDWLADQGAKDTHNTTTNVRQLAAPEGAININMGTLIGSYESVARMLDEMAVVPNTGGVLLTFDDFIEGVEAFGTRIQPLMKCRQGIGGA",
                "MPIVVQPVNCTLKADSSKKSSTDAMIAVMGTAFEAAGATMAPTIRLAALDIKPGVSSDEGAGDEWPGVRTKILAADILLFGTPIWMGQPSSIAKSAMERMDAFLGETDDQGRMPSYSKLAVVGIVGNEDGAHASSALIFQALNDVGWTIPPVAACYWVGEAMGSTDFQDLPKTPDKVTETAKMVANNAVHLAKLLNDKPFPG",
                "MTIESVRAFLAEHAPDAEIIDQGASTATVEEAAATLGVEPGRIAKTLSVRVGDRVVLVVARGDARLDNRKVKDALGGRPRMLGAEEVETLTGHPVGGVCPFGLATPLAVYCDHSLRDFDLVFPAAGSRTSSVRITPDRLAAVTGATWADLCRAPETVASN",
                "MGKIAGDDRPIDDRHRGRKTILKFFILVAVATLIVMGCIEGAGAFLDGHPAIEANPPLADILFTLAVFVPLALLALVGCAFSRVRPQVGAHPARWIGPSLAMGVGGVVIGMGYAWLRGGLSGGGSGGGITLWWWGGTFLILFQTMTEEVYFRGWMQPVLERVWGGAAAVLLTALGFAVVHLASGPRPPLTLFNIFLAGVFFGLLTLRSRGLLAACAAHFAWNWSEQLVLGLDPNPGVGSFGALYDFELAGMPWWGGSTEGLNMSLGTSFVLLAFILPLAVWRFGAKPVAVALPA",
                "MGDESGWSSDFDLSFDPKTWDVGPAAEPAPAMMERGQISRFAMSLGGSGLILALGATAALLSH",
                "MSVDGEQPAPNRTVFRPSPLQGLKTGATQFKPATPVTPTAPAPSGAQGLAHDDVPAPATAPVLRNTMMGAAAPLLALVASVRAGRARVPLPDLNRRAAAAIGEFDAITADYYPEPQCAAARYALCATVDDIVGNLPGVGADGDEWKKRSMVVTFVKDDVEEDRFWKSCDNLLARPDQGRDLIELHHACIAAGYEGRFHRDEDGATTIRGYMDGLAAGLEAPRAGHLVRQWRGQKAPLTKVGFGLYIALAALAAAVLLIALYVVVGRA",
                "MGRIFGNWWVVSALIALLAIVVLAIGAPIVVPALGALWIRGAIVVAVLAVWGAISLARVMNARAASDAIAASLAGGGADEEGRILAGRMTDALKSLRESAGGQRDYLYNRPWYVIIGPPGAGKTTALVNSGLRFPVSTDQFKGVGGTRNLDFLFSEQAVLVDTAGRYTSQDSDAAVDARGWAEFLGLLKTNRPKQPINGVIVAIGVDELMRGDRATIDGHADAVRRRLSEVRKGLGVGIPIYVLLTKADLIAGFVEYHDDLDVEGRRAVLGHTLPYADGATASQRLVDSFDELARAISSRQAIRLSAEADAQRRALILGFPSQIGALRSRLVRFLERTFAGGEPVGVLRGFYLTSGMQEGTPLDRMMSGMADVYDQPRQKVQGAGRAYFLNRLLGDVMFPEAGLVQSNPAARAKRRTQLIVALGAIAVVTVIGAVLIILNARSLVAAATPVAAIEQRSERGA",
                "MNAFVFGKLPTHRDFVVRGLDAAARAWWDGWLSGQLSDARRTLGDAAFEDAYDRAPVWRFLLTHDDVRMAGALAPSVDGAGRRFPIVAALYGNVGDDAAALCEDRLYDGFDQGWQVDQLYDALAASAVGGGAASCEDRWWTLGNDEFPEATLSGEHPEGLWRMMILPGGAN",
                "MGDFSIDTGSRTDTGRVRAHNEDSYCARPDIGLWAVADGMGGHESGDWASAATIAALEAVPAASFETLIDAVSDAIYGANAKIFAESQARGAQMGTTVVALAMLGDRFGIFWAGDSRAYLLREGQLVQLTVDHTQVQMMLDRGLIKEEEAAVHPMRHVLARAIGVDGGMELDAFVDEVAPGDIFLLCSDGLTGVVGDHEIEDVMRGGGSTRIADQLVAMTLDRGAPDNVTVCVVGVTADELALGGGAPR",
                "MNDDRPPENERTVFNAGPATPPRAPGHIQVDDVLNHIFRVTRFIARGGMGEVFEGINDQSDERVAIKVMLPALAADENVQAMFRKEARTLTRLSHPALVQYRVLAQEPTLGVLYIVTEFVDGTNLADVLTTLKPSPADVRALARRLADGLRVAHSLGAIHRDISPDNVLLEGGQLKAAKIIDFGIAKDLAPDSKTIVGDGFAGKLNYVAPEQLGDFGREVGPWSDIYSLGLVLLAVARGRELDMGATFVDAVDRRRAGVDLSDVSPELVPMLEPMLVADPAQRLRSMDAVLSVIDGARQQRRASDTATPMASYTTAQPFQQGEPTGAVASKSGGPNKAIIAAAAAGALLLAAVGGYYVIGGKGGTPAAVEAQSGKPDDQARAAVEGALPNIGCSWIDISDVSDRGGQVSVTLKGVALDTAGAKAAVEKALGDAGLKGVNVSYDNVLVGSQGICEPLDALRPIREAGSPHIFAPGSKFELAQTGGKLVVRVPVDIDIGTEGAGLAFYGIEPNGQFEKIANSRAELEAILHDPGAAITPLGGSSYRIPVDTDHEGLSGLLLLAGREPFDGSLVAAPPPMRGDDWRKHFVEEAQKKGWTANMLWYRTVDETPG",
                "MATPLHAEARPAALTPKVREAIVQRLDARLEAFTQRKDAIRVGIAAVHLESGAALSVNGDEAFPMASAYKLAAVLTLLHQVEQGRFTMDQMIPVDDALRVQSGGISTSMPHPGIALSVANLIDLTITRSDNTAADMVTQMVGGPAAITAWLRSVGIEGQRVDRDVAGLIFDYKHLTPEAGRNQAQTLARVMSLRDDNPDEPNSTLDPAFIADPRDSSTPDAMVALLAKLQRGQLVDAEHTAWLLDVMAHTVTGAKRVKGLLPPRTVFAHKTGTLVGICADVGILTLPGGGHVAVAIFVKSHDDGAKAEAIIAEAGRTIYDGMALLD",
                "MVRLIAFLAGLGFVGILLYSLIMGAVSFVSEPPAKTVEHEFHLHPKELHLASDGPLGKFDRQQLQRGFQVYKEVCAACHSLHQVAFRDFKDLGFSEAEVKAIAKGWATETPSVNPETGEPATRKSTPADKIPSPYANEVAARAANNNALPPDLSLMSKARHDGGAYIYSLLTGYTDQAGFKNHAGQELLKEFPDAKTPDGLHFNPYFANLNIAMPPPLAADGQVTYADGTVATKDQMAKDVSAFLVWSAEPKLEARHQTGVAVMIFLLIATVLAWFSYRNIWAGIKH",
                "MSFPWANHYAPKHPLMRWLDEKLPLPRLVYNAVGAGYPVPRNLNYFWNFGVLSGAALGIQLITGIILAMHYAANGLVAFDSVEHIMRDVNSGWMLRYAHANGASFFFIVVYLHIFRGLYYGSYKAPREMVWLLGLVIFLLMMATAFMGYVLPWGQMSFWGAKVITGLFGAIPVVGGPIQTWLLGGFAPDNAALNRFFSLHYLLPFVIAAVIILHIWALHIPGSNNPTGVDVKGPQDTVPFHPYYTAKDGFGLGVFLLLYCGMLFFAPNYMGHPDNYIAANPLSTPAHIVPEWYFWPFYAILRAFTFDIWFIPAKLLGVIAMFASILLLFFLPWLDKSPVRSGNYRPAFKKFFVLLVIDVLILGYCGGAPAEEPYVMISQLAAAYYFAHFLIILPIVSKLEKPLPLPNSITEAVLAKSGQA",
                "MATLEHSETPGEVAGDGVRRRDFINIAAVSFAGVGAATVLLPLINQMNPSADVLALASIEVDLAAIKEGQAIKTIFRKQPLFVRHLTAAEIAAADKVDAASLRDPQTLEQRTLAGKKQWLITMGVCTHLGCVPLGAGEGEVKGEFGGYFCPCHGSHYDTAARIRKGPAPKNLEVPVYKFASDTVVQVG",
                "MRITLYQPDIAGNVGAVLRMAACFGVPVDIIEPCGFAFSDRSLKRAGMDYAAAAEVVRHPDWAAFRAATPGRIVLLTTKADLTIVNARFEPGDILLLGSEGDGVPDDVHDAADLRVRIGMRAGFRSLNLGMSAGIATAEALRQTGGWPE",
                "MTLKLDDAQTAARAWFESLRDRICAAFEAIEAEAGSDARFGYTPWNRDGDPAAAGGGGVQGLMKGKVFEKVGVNVSTVGGAFSPEFAKTIHGAGEENPGFFATGISLVAHMANPHVPAVHMNTRYLTTTKRWFGGGADLNPPIPYDEDTAAFHARLKAACDPHGADYHDRFKAWADDYFWIPHRNVHRGVGGIFYDHLECADDAGFDANFAFTRDVGEAFLDIFPKIVRARMGIAASDEDRRAMLNFRGRYAEFNLVYDRGTAFGLKTGGNIDAILMSLPPTATWE",
                "MPLTPVEPHLVATIVTSLEMTERPKPRAVAPAPFRLVRWQAPSVEKYRALFRRVGEKWLWFSRLVMPEAELVAIIHDPAVEIYAMTDARGLEIGMLELDFRKAGECEIGFFGLIPELAGKGHGGWLMGQAMMLGWRKGVERMWVHTCTCDHPAALPFYIKQGFKPFARAVETFADPRRAGLLSADASPHVPML",
                "MTGFSIDTVWEEMTAFLRREHALLLPLALATFGLALLLLGIAADAPRPADGAMPQPGLRALWVIPALVLTTLGNIAVSVVVLRPGQTLADSLRLAITRLPAAMGILGLGMLAMFALIIVLTIVALGVGMGTVGKGMDALVAIIVVPAIWVSVRMLVLWPAVADSGRGPIPSIKLAFAMTRGQALKSLGVTVIFALVYVTLVSIAQLVLASLFGLIGLAVGQAALMKLIVSIAVAFIGAVLMMGWTVYLALAYRKLKA",
                "MDEDQAALALFPGFESKRLTVDADVDIHYVTGGKGPPLLLIHGAPQSHIMWRRMAPLLRDRFTLIIPDLRGYGRSGKPWKGDYSKRRMAADMIAVMDALGHTHFSVAGHDRGARVTRRLVKDHADRIDRAVILDIVPTTWLYGHIHKKAQINLWNWALWAAPEPIAETVLNPEAMLKLMVRSIAPEPEVFDDYVRTNGNIESLHAMCEDYRAGAGIDSEHDAADAATKIATPLLVLCGTRSSSTLTVFDVEAAWRAEATDVRFGEVDCGHFLPEEAPEDTAAAMLDFLQ",
                "MSDDIEWRVTPGLSPYAETLAEMEARAAAIRAGEAREMIWLLEHPPLYTAGTSAVAEELLTPDRFPVFDTGRGGRYTYHGPGQRVGYVLLDLDKRGRDVRAFVGGIEAWLIATLGDFGIAARSEPGRVGIWTGAGADEAKIGAIGVRLRRWVSFHGFAINVDPDLSHFAGIVPCGLPEFAVTSMAKLGAGGDISALDMALGRHFPVLLNALESGEKQLRPSA",
                "MRYPTGARLAAAFILGATLALAACGKKDQSADTNIVAMNAMDGSMNDMTAVDAATLDAAGSANLDDNAAADTTDNASNAI",
                "MRKTIGAILAATAAIGMASPASAYLFWYTPNFTGAPVTGTEPGIGLPMPKATPAELKAHMLWNMRAGLNVAALQCQFSPILFTVSNYNDLLNKNAVELNTAYKALGGYFKRTGGPKWQTAFDQYTTKTYNGFSTMHAQLGFCETASKIGSDARKMGRGGLGDLALARMQEFRNSLVPAGDQIYSRRYFASSAYPMPSFADSCWKKGALKSECAVVRYSVASATGGRAN",
                "MSSYAVKEIFLTLQGEGMQVGRRAVFLRFSGCNLWTGREQDRATADCRFCDTDFVGMDGDNGARYPDADALADKVVALWGDQPDPFVVMTGGEPLLQVDDALIAAFKARGVETAVETNGTQVPPDGIDWICVSPKAGTEIVLRRGNELKLVWPQPGLDPRDLIDWDFDHFLLQPMDGSNLNDTRASAIGYILEHPAWRLSTQTHKVIGIR",
                "MSQKEHVEGRRAVVLLSGGLDSMVSGGLAREQGFTLAALTVDYNQRHRVELEAAARVAKMLDVDTHVTLPLNLRAFGGSALTDDIDVPKDGVEEGAIPVTYVPARNTIFLSLALGLAEATGARDIFLGVNALDYSGYPDCRPEFIAKFQELADLATRMGVEGQGFTIHAPLQHMTKADISAEAARLGLDAGQSWSCYDPTPDNKHCGLCDSCRLRSAGFEAAGLPDPTIYATHP"
            ],
            "species": "Sphingomonas montanisoli",
            "taxID": "2606412",
            "families": [
                1664,
                1755,
                0,
                0,
                0,
                835,
                0,
                1785,
                1908,
                1848,
                0,
                1155,
                1574,
                0,
                2038,
                0,
                2053,
                2035,
                2018,
                523,
                934,
                935,
                936,
                683,
                1899,
                0,
                0,
                1908,
                1809,
                0,
                0,
                522,
                1948
            ]
        },
        "assembly_id": [
            "WP_149521764.1",
            "GCF_008274695.1",
            "https://ftp.ncbi.nlm.nih.gov/genomes/all/GCF/008/274/695/GCF_008274695.1_ASM827469v1"
        ],
        "species": "Sphingomonas montanisoli",
        "target_family": 2053,
        "operon_type": 12,
        "operon_filtered_PaCMAP": [
            2.2102057933807373,
            -3.918151617050171
        ],
        "operon_PaCMAP": [
            -6.177401542663574,
            7.18629264831543
        ]
    },
    "WP_180308418.1": {
        "flanking_genes": {
            "relative_starts": [
                -22414,
                -21428,
                -19381,
                -18151,
                -17891,
                -16417,
                -13755,
                -13171,
                -11572,
                -11058,
                -7987,
                -7492,
                -6787,
                -5372,
                -4548,
                -3766,
                1,
                1058,
                1571,
                3106,
                3680,
                4161,
                7412,
                11998,
                12458,
                13027,
                13327,
                13731,
                14593,
                15091,
                15586,
                16490,
                16916
            ],
            "relative_ends": [
                -21392,
                -19575,
                -18257,
                -17888,
                -16428,
                -13775,
                -13174,
                -11576,
                -11045,
                -8002,
                -7499,
                -6797,
                -5438,
                -4815,
                -3799,
                -8,
                1017,
                1567,
                3055,
                3603,
                4114,
                6776,
                12001,
                12384,
                13036,
                13290,
                13440,
                14603,
                15072,
                15585,
                16092,
                16780,
                18073
            ],
            "ncbi_codes": [
                "WP_180308432.1",
                "WP_180308431.1",
                "WP_228028227.1",
                "WP_180308430.1",
                "WP_180308429.1",
                "WP_180308428.1",
                "WP_180308427.1",
                "WP_180308426.1",
                "WP_180308425.1",
                "WP_180308424.1",
                "WP_180308423.1",
                "WP_180308422.1",
                "WP_180308421.1",
                "WP_180308420.1",
                "WP_228028226.1",
                "WP_180308419.1",
                "WP_180308418.1",
                "WP_180308417.1",
                "WP_180308416.1",
                "WP_180308415.1",
                "WP_180308414.1",
                "HZU75_RS06975",
                "WP_180308412.1",
                "WP_180308411.1",
                "WP_180308410.1",
                "WP_228028225.1",
                "HZU75_RS17360",
                "WP_228028224.1",
                "WP_180308409.1",
                "WP_180308408.1",
                "WP_180308407.1",
                "WP_180308406.1",
                "WP_180308405.1"
            ],
            "starts": [
                1537155,
                1535338,
                1534020,
                1533651,
                1532191,
                1529538,
                1528937,
                1527339,
                1526808,
                1523765,
                1523262,
                1522560,
                1521201,
                1520578,
                1519562,
                1515771,
                1514746,
                1514196,
                1512708,
                1512160,
                1511649,
                1508987,
                1503762,
                1503379,
                1502727,
                1502473,
                1502323,
                1501160,
                1500691,
                1500178,
                1499671,
                1498983,
                1497690
            ],
            "ends": [
                1538177,
                1537191,
                1535144,
                1533914,
                1533654,
                1532180,
                1529518,
                1528934,
                1527335,
                1526821,
                1523750,
                1523255,
                1522550,
                1521135,
                1520311,
                1519529,
                1515762,
                1514705,
                1514192,
                1512657,
                1512083,
                1511602,
                1508351,
                1503765,
                1503305,
                1502736,
                1502436,
                1502032,
                1501170,
                1500672,
                1500177,
                1499273,
                1498847
            ],
            "directions": [
                "-",
                "-",
                "+",
                "-",
                "-",
                "-",
                "-",
                "-",
                "-",
                "-",
                "-",
                "-",
                "-",
                "-",
                "+",
                "+",
                "+",
                "+",
                "+",
                "+",
                "+",
                "+",
                "+",
                "+",
                "+",
                "-",
                "+",
                "+",
                "+",
                "+",
                "+",
                "-",
                "-"
            ],
            "names": [
                "type VI secretion system baseplate subunit TssG",
                "type VI secretion system baseplate subunit TssF",
                "type VI secretion system protein TssA",
                "PAAR domain-containing protein",
                "hypothetical protein",
                "type VI secretion system ATPase TssH",
                "hypothetical protein",
                "LysM peptidoglycan-binding domain-containing protein",
                "hypothetical protein",
                "type VI secretion system tip protein VgrG",
                "type VI secretion system baseplate subunit TssE",
                "type IVB secretion system protein IcmH/DotU",
                "type VI secretion system baseplate subunit TssK",
                "type VI secretion system lipoprotein TssJ",
                "M15 family metallopeptidase",
                "type VI secretion system membrane subunit TssM",
                "type VI secretion system-associated protein TagF",
                "type VI secretion system contractile sheath small subunit",
                "type VI secretion system contractile sheath large subunit",
                "type VI secretion system tube protein Hcp",
                "OmpA family protein",
                "pseudogene",
                "DUF6531 domain-containing protein",
                "hypothetical protein",
                "hypothetical protein",
                "hypothetical protein",
                "pseudogene",
                "RHS domain-containing protein",
                "DUF4265 domain-containing protein",
                "SMI1/KNR4 family protein",
                "hypothetical protein",
                "hypothetical protein",
                "iron-containing alcohol dehydrogenase"
            ],
            "sequences": [
                "MASTSRRSPRHLEQELLANPSEYRFFQAVRILGLSAKKRGERRGVLPEKLRFRTLANLSFPASEITRFAPSKHDDDQHEMEVAFMGLTGPSGVLPTSYTELLIERRQQFRDPTLHAFFDIFSHRSIALFYSAWKKYRFWLQVENGEQDGFTRNLLDLGGMGLGALRGQLGKDALQSENLFVYYAGLLSQKPMSSQALTTLIEGFFGFRAELEQFAGQWMNLPQAEQTQLGGQYCELGVSAFAGDRVWDRQTKLNLRLGPLRLAQYQALLPQGDGAKSLKELLKFSLGHGLACDVTLILDQRDVPAAQLNPQQQQQLSLGGSCWLGAQQQDPSDMVYSLLA",
                "MLDSLLPYYERELSLLRELSGEFARRYPKIAGRLQLEGDQCEDPHTERLIESFAFLASRIHKKLDDEYPEIAASFLDVLYPHYLRPIPSSSIVQYECDPERPEIAKRYTIARGQAVHAPAIGGVTCKFRSCYSVDLYPLSLTQAKIELTSSSPYLRRIAPDAAAILSLELNTHGGLALCDLDLQSLRFFLDGEPALMHLLYELLLSNTLQVRVGDGSDDPAFTRALPTSALQAVGFGRDEGMLEYDERSFLGYRLLTEYFSFPDKFLFVELQQLASAVRNLRGNKLVIQCVFKQWPDSERHARLLNHLQASHFKLGCTPIVNLFVHQGEPIRVTHQRASYPVIADARKQQAFEVMQLRRVVRVEKTGSHESSEEVLPFYAIRHGAEENNAQFYWHASREASPRQDDKGTDLELHLVDLDFNPVRPSAEVLSIEMLCSNRDLPEMIPFGGNQSGQHTDFSLPGHSVVKRVRLLRKPTGTLRPPQKRGLQWRLVSHLSLNYLSLIETGRSALQEMLVLYNLSDSAVNAKQIQGIVAIESAPAVTRVLGRDFAGFVRGTEIALTLDEENYVGGSVYLFASVLERFFALYCAPNSFTRLRVKTRQQEVAAWPARAGEALVI",
                "MSMNIPEKLSTLLAPISPDQPAGEDLGYSSLFDQIREARRADDPTLSQGEWGQQLKTADWNKVINLCEQGLSAQSKDLQLAVWYGEALVKTRGFVGAQLALQTMDGLLEQYWESGYPEYDPDDLDERVGKLEWCNTQLGMALREVPLTHPQHGGYNWQQWQESRDVENLGLKDYQAKEAAIAEGKLAGDVFDKSVNASGPTWFAQLHQELEAAQNAYQALDQRIDERFGYAAPSLAELRGALSACQEVVNRLRLQWGEPTPAASTGSLLTAPIASKVADMPHSAASVMPQPVYAHAAPAAPVMHGPIQNRADAVRQLQEVARYFRQHEPHSPVALLAERAAKWAEMSLEEWLSSVIKDDSTLGQLNELLDIRRD",
                "MKRVIRLGDPTSHGGVVISAAPKSVLFDKPVARVGDKVTCPIKGHGTCPIVEGDPTWLVDGKAVALEGHKTACGAALISTMPQVGKG",
                "MLGTLGLFSGLFSAWWMILWWALPISWQKMSPTALMLLHVAPPIIIGIGYRVWQSIQEKRAAQAEADATSTAEAERVAQREAARDQHAQQLAERQHSVSCRGVWAQAMTIGAEEPDWLSELPDGVFWQTQIEDEIDASIELTEALASNIEHVLVDLYASAPGAAWLPHYFEALPQIEGREQLALVQGAQNKAIAAQIFDEEAHADVRFLPGSGALMARVQQLLQQNLAAPGVVILAADSPIVAKGELDEWDMLDPELNSRNPWLGITSQATVAMVFLRDTLPEVLKPELAEQNEHDVYTPYWEKQQSYGNELWGRVPPQWQVSLAELPTLAQLHQAEAAEVESTQLQVLTRKLHTMFDHALINAGLRDYPFSEADKDPAKDQAHSIAWLVHNSGDVDVGANRLAAVSSALNAFEVPLNPIDDASNIVREWGDVGAARSALQTALAITHSARLAAPTVLAEFHSPDLNAAEPSTAMIISILRPQENPA",
                "MSTPLKSLINRLTPTARRAVEEAASRALSRSHFEIEIEHVVLALLSHDDNAGVAALRSLGSNIEQIERELDRALEQFRTGNTRNPVLSSWLPKWLEKAWLMASTEFGQDDVSTLDLLLALVRDDALKTTIQSSSSALSKIDAQRAIGGYIALRQHGNELASNTSNVTTEEQDDGNVPATPMSRKGSPGLDKYTIDLTAQAKAGKIDMVLGRDAEIRQMIDILQRRRQNNPILTGEPGVGKTAVVEGLALKIVSGEVPPVLTGVTLRTLDLGLLQAGASVKGEFENRLRQVIDEVKASPVPIILFIDEAHTLIGAGGAAGQNDAANLLKPALARGELRTIAATTWAEYKKYFEKDAALARRFQVVKIDEPAPEIAVQMVRGITEAMAKHHNVAIMNEAIVSAVNLSSRYIIGRQLPDKAISVLDTACARVALSRAGRPAPIEDVEVLVANIEREVKALQSEEGHAERIAELTTQREALEGDLQNLVVAWEAQQAVIAEIEALKAASDAASKPTKGKKTSPLQAKRAELRALQKTLPLAYECVDENVIADVISGWTGIPLGRMVSNELEQVQKLASLLAERVIGQDHALAQIAERVQIAKANLDDPSKPKGVFMLVGPSGVGKTETALALAESLYGGERNLITINMSEYQESHSVSGLKGSPPGYVGYGEGGVLTEAVRRKPYSVVLLDEVEKAHPDVLELFFQVFDKGILEDSEGREVDFKNTIILLTSNTGTDLVMRACDGGVTVGEETRDPTAEDLIEILRPTLQKTFKPAFLGRLTIVPYFPIGDEVLRLIVKLKLSKIAKRIAQNHGAVLDYPNELIDAIADRCMDVDSGARDADAILTRTVLAKISADLLARMASGKPVKKIALSLKGDDIKVKLS",
                "MRITLFAVLYFASSCYATEVTTGVFSDISISNPSNTKYNQRKELLFLTNEKINQTKTLTIYQNLTGPSFRPICCITITTIDLIEKNLILSRNKYDSELKETLDKIQGYSYIYSAKYTEEGNKIQKLIKGNVGPTSTLPAIENKDLSDKIVTMPLKIGNDFINIKTSNSPDSDYYIFYVNNNKRGKYKVPFFGN",
                "MFVSATYDRENKTAKYTDKDGNITLYIGGSFAWRLNNPGNMAKPGKRKVNGVIGYAQRTSKSGLFCIFESAEKGKEEKIRLIKEVYGDSTLSQMMYAYAPPEDSNDTEGYIKYLSKEADIKPSDIIKEIPPANFDKLISAIGKKEGFIPGEIVPLGKPVNLKFEDALKNPIINTEIKIKDKKGSTVLKTNKEGMLPEIFSSFFKEEIEIHIKGIEQKTEKILIGKVNELLDFYTIIAPFAIQTATPAIHNKPKSEINNIHIVKKGETLASIAQKYNLTVDDFKKVNNIVNENKIFERQHLVIPNNHAKNTATKSDKNSHDKISELKGSRQTNQRTESNHPVVLISSHPIEVSGVSWVKKFPTSTSLTELIEPFKTSAIEFIGQMRKSGISVRISTTYRPIERSYLMHYAAEIARKKIKPEKVPKWDGVNIDWCHKKADGTIDEEESIKAAARMVSAYGIGNNPVGKPAKSNHNLRRAVDMTISGYKGKKIKIFDGTEKDINEFKDLVEAGASYGVYWFGSKDKPHWSFNGR",
                "MLTIRIAIYIIFVFIISETSYANEIKKIDLKNGINFIEQKGAAIAITKSKGKFVSGSESDFFTGYFLPSGKTGEWIIIQNINKTGPASYYSNEINNMDCNTQSIAFFKRNNELLFARAERSDLERDCSIGKANIKIHFYKFTVTAEIPKFIETETKTTKNKYLDAFDALEHESWE",
                "MNITDLLSSFAAAFNQDQRLITLQLGDGSAWGEQLLPQSVTGSEGVNQAYRYTLECLSPDGAIELKSLLGLPVVIGVTDSEGGVIERCGVVSQAQLLGSDGGFAKYGLQVEPPFALLRHRRTSRVFQDISVPDIIKQVIGEHQAANSVFAAVQTLDFKLSGAHPQRSYCLQYRESDYDFLLRLMHEEGLAWRFEHQPADSPQVQLVVFDDAFALPEASDSQVRFHRADATEETDALLEWTSQRQVGSNNVALATFDYKASNTSHSGDESAVDQGDGGQQLQASFEDYDPQSLYYASDSEQLSHYAQLRQQAHDGQKKSFSGSGTLRSLQAGQWFRLEDHPAHEWDSAEQREFAITELTFTAHNNLPHDLTQQLHQIAPSLLASNTAANGSTDTPAPYRVEFKSQRRGQPITPAFNVNGTGSEQLAKPKSRGVQTATVVGPAGEEIHTDELGRIKVQFHWQRPNEHADFGANLDDKSSCWIRVAYPSAGASWGHQFIPRIGQEVLVDFIEGDIDRPIITGVVYNGSHPTPTFSGAGALPANKTLSGIKSKEYKGGQYGELLFDDSTGQVRTKLSSEHAKTQLNLGYLIHPRTNGKGETRGEGFELRTDAHGAIRAGHGLLLTTEAKGGAAGKQLDRNPASSQLESALELAKSLGEVATKQLADTIETGENEQTIKPDNSNGEKHKTGHLHHHVHAAKSWEAGTNTDSEGKTKSEDQAGQQPLLMIHGQDGLALTTPQSLTQSAGSNIDQVVQRDNNQTTGRRWIHNVGQHISLFVSGIKDSIAIKLVAAKGKVQMQAQSDDVEITADKNVKITACKERVEIVAGDEILLACGGGYIRLKGGNIEIHCPGEVSVKGKNHILSGGTQMQQTHPEFIATQPKPFSIKTTIDKEIEDSLKLNGTSSIKYKYINQDGEIVGQGSLDDYGRTSRIYQDHAQPLQLIIGNDGPWQVLSEKNEDIHGCECGSDHDHIHDEELDYTPTDTEVELPQNLSNDHFFSSEFVTKQIFNDEKIRKEIQNAND",
                "MSLARRQTLTLPSILDRLLDDEPDITQSAGSLLFELPQFRRSLARDLEALLNTRTMDQVELFDAHPLANDSMLQFGIPDLSGVSLLNPDDREMLRERLRKAIERHEPRLSRVRISLDAPRELERHLRFRVDAVLKVHPHRPPVSFDATLQLSSNVYRVQSDR",
                "MNQAVAEAHPLTVAKPAAPSLRELMEDGVYLLFLLRDGNAPSSAPEFNRRVDHFLAQFEKNARNFNKEGLGISEAKYAFCALMDEIILSSEFSLRDEWERMPLQLRIFGEHLAGEGFFDRLEVLRRDPNANIEALEVFHTCLLLGFQGKYLLEGQEKLGYLTARVGQEITQVRGGKAAFSPNWKLPQRFQAFVRHELPLWLYIALLALVGAGIFLTYRYLLAHDLSKVLGV",
                "MLRTKRILWGEGMFLRPQHFQQQAIFHDNQQAQIRQLFSRHAWGLQKLDIDLAALRGGQVRIDTLELLFRDGTLFQAPQAEPLPLSRNLNEIPQLGVSSVLYACLAQLQPYGGNTQSTEQAAARPTRYRNAHTGVADLFTQALEADLTTLELDVRLMVEEENRDGYDSIPLGRIVKDATGQWAISNDFYPPATTISAISELQQSLRRLLDILLVKSQALAGAHRERAKNVMEYGTTDIASFWLLHTVNRNFARLNHLVKCEPLHPEELYRSLAEFCGELQTFSSVYTLADIPPYRHEALHETLPVLDTQIRELLDTVISARYAVIPLNSPRPSFYIGHLESDRFLDNVDFYLSIQSEQSAATVIETVPLKFKIGAPDDVEKILNSAMRGVSLSYAAQTPSAIPVRVGNHYFALEPRGDIFQRMLQSHSVCIYVPQSLSDLKLELIAVFR",
                "MRSFTPFSRLICIALLSLFFSGCASKGPVDLKIQGDAAAVINRDNSGKSLSLVLHLYQLKSADEFTRLTFDTFASGRPSNELLGNTLIAQSEFVMLPGQQGNLPITLQTETQFIAVVGFFRKPDPQFWRALIKAEDLRDSKQLTIKAEDCYLQIVSPKAQLIPGQPMNFQANCGIAPAKSTKKIK",
                "MPAREMLSVTSEVVSEKALLKPIELVELESESDNDVVIVDRQGKRKLVLPFASIVLVMAVIAVTLRFNSLHVLKPVIPQEYVQALHIQTTFAEAKLEPPAPLPPDVFVNAIAARPGLATADRDWSKLNPQFVQQVLLLMKKMQERGYPLALLEGYRSPERQDDLAQLANVVTKAKGGQSKHQYGIAVDLAPMKDGKVVISEKDPWAFDAYQALGEEAVALGLTWGGKWSFKDYGHIEQTGSLAVLVKNK",
                "MKHWLRNAKVTSAIGFLILIALIWFLGPWMGLESLESRFGWILGVMLLWVVTLLIGNVIASRAGSVIEKMLTKQADDAVIGASADKRAEVNLLRQRMLGAIDTLKTSQLGKARGNAALYELPWYMIIGHPAAGKSSAILQSGLTFPFSDKSGIQGVGGTRNCDWFFSTEGVLLDTAGRYATQSEDRVEWLEFLKLLKRHRSKAPVNGILVTISLPELAQHQSEGFALYARQIRERIHEIEDVFGLQVPIYLIFTKLDLLGGFAQFFESMSDAERNGVWGSTLSAEQGSGFDASHVVAMQFDEMYRGLMQMGEEKLAEHRGNQNKPAFFAFPIEFHALKEAVSKFVKLLQEDDPYHARPLLRGFYFSSALQEGTPRIGAAARVSSQFDLSRSGFDARQAPASYSYFLRDLFRDVIFPDQHLVSRQTRPAGSRWRLAGMLAGLSALALCAGLWTWSYIGNQKLMASVSADRAAAQKLVATGQVYDKLQALGVLQKRIEELQSYRRNGHPWQIGMGLYQGKEIEVALRKEYFDGLQQVMLQPVKKNLEESLLQLAANKPVEVIQPAATPAPTAAPVTTTVPVKPAPKKHAPKPKSNGLPNVVISAAQVPQRATAAQANQPAAASPAPARLDQGYNALKTYLMLSDRSRMDEAHLTDQIPRYWRAWLEANKGNRSNEEMAAAAERLVAFYVSQIKEPDLPLIQNNGKTVSEAREVLRASLKRLSATERVYNEIKARANTRFAPLTVPRILANKNGDVIAGSQMVAGAFTREAWDQFVRASIEEASKGEVKSDDWVLASSSHDNLGKDGNYEKNKAELEALYRQEYAAEWRKFLQGVVIRDFNTIPTAGNGIAQLADTQNSPVKLILARAAFETAWDNPSELSRKIENAKQSMLEKTTEFIKGNSQPKTANVAELGEVGKQFAGLARLVQADSVGVAPINAYFEQLGKLKGKMNQIASSDQPGAQALPLVQATLNGSGSELADTLQMVDNTLLSQVSPETREMVRPMLVRPLIQTYATLLSPVEQDLNAAWQREVYGQWKTLSAKYPFSDSANEAPMADIAKFIKPDEGTVDKFTDKYLNGLVVQKGDTMTPRTWANLGIRFNPTFLVGVGRLNALASSQMMDSANIKFELQPIPTPGISEIRLDIDGQELRYRNGPQPWQTFNWPGNGNTQGARIQVVAFNGASSVVSSQQGRMGWMRLIAQAQVEQQDADSAVLVWKNKNSADEVIRFNFRVVSGVNPLQLSGLRKLSLPDRVTM",
                "MPINFKRTQDMQLQFSIFGKLPRRADFIRINATHPAALDVDQQLADSLKYISLENEWQHRYLAMPASEFIFFSHDQKWAFVGVAMPSHDEASRHYPLVAGMCVPSEVIQGTEAEFVLANELFFSGLKDQLKSAADNSVEMLACRQFLEDQMAFSQRAGADLELAAQLLDRHMAKTAAWDLDRALQDQNADLESMILAFAFYLQMSRRYGNSMPGQLFLLPLPTGLGEEILGASVWLSLCRAATQSQGSNPIYFAFVSKESQRYLALSFSKINEQQLAMLWGKELDSRQIINAGDMQSPWRSHQAYAEASYILGRQLSDPTLSLLKLRDIVFKVTETIN",
                "MGKESTQKKLSRVRPPRVQITYDVEIGDAIENKELPFVLGVLGDYAGHSKEPQKKLKERKFVQIDRDNFDDVLKGMAPRLAMKVDNKLKDDNSQMSVELNFESLADFEPQNVVNQIEPLKQLLDARKRLADLRNKVVGNDKLEELLDEVLRDTEKLNQISHARPAAVKE",
                "MSTDQQVLDAPVAAPAQTSSLLDSIIENSKIATNDSEKNHTRDLISELADQVLAGTVTVSRDLTASMDARIAEIDALISKQLNEIMHHNDFQKLEASWRGLKYLTAESETSTMLKIKVLNVSKKDLVKDFKASAEFDQSALFKKIYEEEYGTFGGAPYAGLIGDFEFGRHPEDFYLLEELSHVAAASHAPLITSAGAGLFGLESFTDIGKPRDLAKIFDTVEYAKWKSFRESEDSRYVGMVLPHVLGRLPYGRETSPVEDFDFEENVDGTDHSKYLWTNAAYAYGARMTAAFADFGWLAAIRGVEGGGLVEGLPAHTFNTDDGEVALKCPTEVAITDRTEKLLSDLGFISLVHCKNTDYAAFFSGQSTQKAKTYNTDAANANARLSTQLPYIFSVSRIAHYMKSIMRDKIGSFASRQNVQDFLNTWLAQYVLLDDSASQEAKAKYPLREARVDVVEVPGKPGVYRAAAFLRPHFQLDELTISLRLVAELPKPTR",
                "MAFDAFLKIDGIPGESTDDKHKDWIEIQSFAHKIEQPAQATASSAGGATAERVNHGQYEITHFLDKASPKIYEACCTGKHIKEITIELCRSGGDKVKYMEIKMEQVLVSKVVPHGSANDEGFPSELVSFSYGKIKWTYTQQKRSDGAGGGNVSAGWDLTANKTIA",
                "MNSAKILLGSSVLAFGLVLSGCQSNPSAAPKPTPTPSSSAVKVVPTPIVARDPYFLDFDKLSAKLTPEHEAQLQKLIPQLKAGKAFVVRGYSNKKEVGNAKDGALARALNVEKYLIEQGVPDKKMSVRYTTEDSKHGVEIDING",
                "FAKESEQUENCEFAKESEQUENCEFAKESEQUENCEFAKESEQUENCE",
                "MGSTYGPNRDTMTSESSGAGYLANANETQKIMREYALLPLKGAQLPKDVQANINGFDQWIRSLTGGKLTLSDLEMVMSAVPVLGNLLAAADVLTGLYELSQKQDEANLVEWFGIGIDALGVIPAPGLATTRIAMRPVLGLARQAIAHHKGDIAEAVLTVVVNHLLTDLKLADKVEKAVDDLAAELKPLLQDVCGFLNDLLEQFATFLHQIATGHLGIYRPAGRAKYQPGRNFRSPEQEKGFFASVLSFHARAQMAVVNSALQLALTDAMQAELLGIARYLRQDIKPQINQRIMALAEAGTKGSIAWLLKTISERLLHRKGRVKATGAANTNGRSVVEYRHVDASIEKQRKLQPVKRNPNACKVCPTGKPGTNGQVGGAVQLGLGNETFSHTDFVLPGVMPVVWTRSYNSRLTRFDDGMLGARWLTPFHTRFELQDAELIHIDAQGRELDYPLLKVGEHHQDRSEGLMLSRLDEKLLSVTRGHELLELYELRGERFLLSLLRDRAGNQIVLDYDAAGRMTRLRSGDGPWVLVQTDAAGRIEKLTQTAVGDTPARVLAQYRYDDAGDLIAATDENGHQREYRYQNHLVTRYTDRTGRGMNLEWNGREATARVIREYADDGSSELLLEYVEHLRLTIVTNGLGHPTYYYMDESGYPYRTVYPDGGEEWLLRDDHKNLLQHIHSDGSQESFVYDERDNLIEHVRADASIVRMQYDDKDQLIKITDPNGEEWLREFDAKGNLVKETDPLGHCTQYAYNAQGLPVEIKDAKGGSKKLAYTDTGLLLSYTDCSSKTSRWTYDERGRIKAAQDAAGGITRYQYGHAGQLEKVIQPDTTEIKLEYDAEGRLLTHIDALDRTTRYAYDKAGRISGRTDAAGQQLNYAYDKLNQLITLTNENRESYRFEYDVVGRLLRERDFAQRETQYQYDAGSGRLAQINEAGQITTLAYDNAGRLIERASGTSRERFKYDAFGRIYAAKNQFSECRFQFDAVGNLVGETHDYRLFGQRQQYTWAHEYDALGNRIASIRPDGQRTDWLTYGSGHVHGVLWNGQEIASFERDNLHREVSRTLGNQLAATQQYDKMGRLTQQTLAGKTSQTRSYQYDAVGQLLGINDSRSGVTSYRYDPVGRLIAAASPHSKETFACDPASNIVNTNGSIASQVNSNNLPGNIPTIVGNLLKEYAGTHFKYDARGNLIEKQQGAQVQKLAWDGFNRLAALETPNGKTEYAYDVFGRRIAKRHNGQTTTFVWDGDVIALEKTADHTRHYLFEAGSFVPLAQVVEKDGGSNTAYYHVDHLGTPQLLTDAEGEIAWQAEYKAWGEAKAVISQAAQSVGIDNPIRFQGQYFDAESGLHYNRHRYYDPETGRFISSDPIGLLGGLNTHAYAPNPVGWVDPIGLTRTANRPGGYKKHDVDPHGNLSPACNRAAGHKNTRSDNFIQSHHPVQDEWAKQNVNGYSSKDAPAVLLPSNSGASHAKISAAQRAYRSQLDASPGGRWGSTSIRDEFQFGYKSMIDAGVPPEIAKKSIKDSYKYFDCLGAFK",
                "MKYGNFSFYSERRDVDFDLNGVALDWVDLAKVDVHYLDFLKKYGQYSRDDGLVLYEAEDLCERNLTFETNIYAPGYLLIGDDSGGTGFLLRVKDGGIYSSGLGDMSPNYFKFITTGFEDWAKNDFKID",
                "MREIESAFGILREKVEKYKIKSVSGRKGEKGVEVNKDQVKEYIALVGDQSLKIETGFFPIKIAGSLYIDAAQIGYRYIYSNNSLVVNDRWPETDLVIVDGEGGGRPIFFKVGSGEIYAMPEPALGYKMAENLPKFIFALAELIEIVYGEFGVFNVSNEDDEIDPLFIAALHKKVLPLLGTENFENFVDYFYG",
                "MAGFARQRLLREPAHFVVLLRCGELIAERAAHFTVQMIALKAGDFLPIPQHAMHMAAAVGKPIGALAIGVKSIESDLIDCEYIAHYP",
                "FAKESEQUENCEFAKESEQUENCEFAKESEQUENCEFAKESEQUENCE",
                "MGDDVFGRRIGKRHNGQTTTFVWDGDVIALEQTAEQTRHYLFEAGSFVPLAQVVEKDGGSNTAYYYVDHLGTPQLFTGADGEVAWSAEYKAWGAAKAVNSQAANSAGIDNPIRFQGQYFDAESGLHYNRHRYYDPEIGRFISSDPIGLLGGLNTHAYAPNPVEWIDPLGLVKKKPSVYAKKDGEGATPAEIQASKLGGGNRKGQQDCREKLLNQNTTGVYRCWRCGHTSTNPDDMHLGHKNVPTAKGGNLADLNVELEDAACNLSAGSSGYVKEGISCVERGSCGAPYGR",
                "MVDKELECIVSVLAGHNANGPVREELPALDLGNGKFKLLISPGLTLNLAKSDVISLHDSDSPAEVIKRGGNFAIQIYTDSLEPNVLENLVSNVEERLGGTKDAFDCGVLVFSVPFSSGLDNIREVFDEFTEASGVAWYYGNIYKNFQDPDDETLLDWWG",
                "MTVLYNGSCEEGVVSNIESVLGIDFPRCYFDFLLRHNGLKITNGDYVDIPLEKVDNGFISFYCLYGCAMENENLDLLCINNEVLDDLVSVDRKIVIGEDGGGNFYVLTADEGGDKIYYWDRTHLHSGVNYSEDISEVDECGGLYLVAKSFDDFYLSIINNVKSN",
                "MSRVLESIFSELKAVDFLSSVGVGENELQFITENLTYPQFDEALFSDEWADIRLEAQAVLTIFLNSKFQNQYQEWNKVVESARRFCDEELSLNVEFAPDLTKREAIKSKIIDDVILIIVEKYFIKRVGLKPMFFSKVCEVYKAGHVPCGYKCESSVDFKKINGTFFIL",
                "MACLIGGLFQRDDVAIPDKGRGLPVVAFADAAAEDVVPQGDFLRGVLEMRTGVFFEQIADDGGYIAGKIITINLRGNTTIGINDIARRIEGKSLFS",
                "MFNFEFHNPTKIVFGTDTIAKLDQLVPANARVLILLGGESARKNGTLAEVRVALGAREVQEFNGIEPNPSYETLMQAVELIRREKLDYLLAVGGGSVIDGTKFVAAAVPFVGEPWDILTTHGQVVTAALPFGSVLTLPATGSEMNNGSVITRKASHSKLAFMSTHVFPQFSILDPTKTLTLPTRQIANGVVDAYVHIVEQYLTYPANGMVQDRFAEGLLLSLIELGPKVLATPNDYDLRANLMWIATQALNGLIGAGVPQDWSTHMIGHELTALYDIDHARTLAIVLPANLHVRRTSKHAKLLQYAERVWGIRDGSDEQRIDAAIAKTAEFFEAMGIKTKLADYELDQSAVDAVVAQLEKHGMTAIGEHGDLTPEVARQILTAAR"
            ],
            "species": "Chitinibacter fontanus",
            "taxID": "1737446",
            "families": [
                2048,
                2047,
                2042,
                2016,
                1517,
                2049,
                0,
                0,
                0,
                2050,
                2046,
                2038,
                2039,
                2040,
                1882,
                2037,
                2053,
                2043,
                2044,
                2045,
                1978,
                10000,
                2014,
                0,
                0,
                0,
                10000,
                0,
                0,
                1712,
                0,
                0,
                1183
            ]
        },
        "assembly_id": [
            "WP_180308418.1",
            "GCF_013423785.1",
            "https://ftp.ncbi.nlm.nih.gov/genomes/all/GCF/013/423/785/GCF_013423785.1_ASM1342378v1"
        ],
        "species": "Chitinibacter fontanus",
        "target_family": 2053,
        "operon_type": 24,
        "operon_filtered_PaCMAP": [
            -6.15887451171875,
            8.723479270935059
        ],
        "operon_PaCMAP": [
            -5.139829635620117,
            3.0123953819274902
        ]
    },
    "WP_212448333.1": {
        "flanking_genes": {
            "relative_starts": [
                -28497,
                -27218,
                -25698,
                -25054,
                -24375,
                -23260,
                -22472,
                -20736,
                -13015,
                -11931,
                -8737,
                -8298,
                -7787,
                -6324,
                -4987,
                -3472,
                1,
                510,
                1238,
                3482,
                5149,
                5786,
                8321,
                9084,
                10207,
                10814,
                12354,
                12861,
                13655,
                14185,
                16005,
                17058,
                19813
            ],
            "relative_ends": [
                -27229,
                -25695,
                -25054,
                -24527,
                -23257,
                -22697,
                -20763,
                -13012,
                -11939,
                -8788,
                -8306,
                -7798,
                -6438,
                -4984,
                -3497,
                19,
                513,
                1238,
                3469,
                5152,
                5724,
                7816,
                9061,
                10106,
                10746,
                12307,
                12836,
                13652,
                14185,
                16041,
                17045,
                19784,
                21381
            ],
            "ncbi_codes": [
                "WP_212448349.1",
                "WP_212448348.1",
                "WP_212448347.1",
                "WP_212448346.1",
                "WP_212448345.1",
                "WP_212448344.1",
                "WP_212448343.1",
                "WP_212448342.1",
                "WP_212448341.1",
                "WP_212448340.1",
                "WP_212448339.1",
                "WP_212448338.1",
                "WP_212448337.1",
                "WP_212448336.1",
                "WP_212448335.1",
                "WP_212448334.1",
                "WP_212448333.1",
                "WP_212448332.1",
                "WP_212448331.1",
                "WP_212448330.1",
                "WP_212448329.1",
                "WP_212448328.1",
                "WP_212448327.1",
                "WP_212448326.1",
                "WP_212448325.1",
                "WP_212448324.1",
                "WP_212448323.1",
                "WP_212448322.1",
                "WP_212448321.1",
                "WP_212448320.1",
                "WP_212448319.1",
                "WP_212448318.1",
                "WP_212448317.1"
            ],
            "starts": [
                2123524,
                2121990,
                2121349,
                2120822,
                2119552,
                2118992,
                2117058,
                2109307,
                2108234,
                2105083,
                2104601,
                2104093,
                2102733,
                2101279,
                2099792,
                2096276,
                2095782,
                2095057,
                2092826,
                2091143,
                2090571,
                2088479,
                2087234,
                2086189,
                2085549,
                2083988,
                2083459,
                2082643,
                2082110,
                2080254,
                2079250,
                2076511,
                2074914
            ],
            "ends": [
                2124792,
                2123513,
                2121993,
                2121349,
                2120670,
                2119555,
                2118767,
                2117031,
                2109310,
                2108226,
                2105032,
                2104593,
                2104082,
                2102619,
                2101282,
                2099767,
                2096294,
                2095785,
                2095057,
                2092813,
                2091146,
                2090509,
                2087974,
                2087211,
                2086088,
                2085481,
                2083941,
                2083434,
                2082640,
                2082110,
                2080290,
                2079237,
                2076482
            ],
            "directions": [
                "+",
                "+",
                "-",
                "-",
                "+",
                "+",
                "+",
                "+",
                "+",
                "+",
                "+",
                "+",
                "-",
                "+",
                "+",
                "+",
                "+",
                "+",
                "+",
                "-",
                "-",
                "-",
                "+",
                "+",
                "+",
                "+",
                "+",
                "+",
                "+",
                "+",
                "+",
                "+",
                "-"
            ],
            "names": [
                "acetyl-CoA C-acetyltransferase",
                "acetyl-CoA acetyltransferase",
                "carboxymuconolactone decarboxylase family protein",
                "VOC family protein",
                "4-hydroxyphenylpyruvate dioxygenase",
                "VOC family protein",
                "ShlB/FhaC/HecB family hemolysin secretion/activation protein",
                "filamentous hemagglutinin N-terminal domain-containing protein",
                "hypothetical protein",
                "CHAT domain-containing protein",
                "PAAR domain-containing protein",
                "DUF4123 domain-containing protein",
                "peptidoglycan DD-metalloendopeptidase family protein",
                "type VI secretion system baseplate subunit TssK",
                "type IVB secretion system protein IcmH/DotU",
                "type VI secretion system membrane subunit TssM",
                "type VI secretion system-associated protein TagF",
                "serine/threonine-protein phosphatase",
                "protein kinase",
                "type VI secretion system-associated FHA domain protein TagH",
                "hypothetical protein",
                "type VI secretion system tip protein VgrG",
                "OmpA family protein",
                "type VI secretion system ImpA family N-terminal domain-containing protein",
                "type VI secretion system contractile sheath small subunit",
                "type VI secretion system contractile sheath large subunit",
                "type VI secretion system tube protein Hcp",
                "tetratricopeptide repeat protein",
                "type VI secretion system baseplate subunit TssE",
                "type VI secretion system baseplate subunit TssF",
                "type VI secretion system baseplate subunit TssG",
                "type VI secretion system ATPase TssH",
                "ShlB/FhaC/HecB family hemolysin secretion/activation protein"
            ],
            "sequences": [
                "MGEAYIIDAVRTPRGIGKQGKGALAEQHPQHLAATVLKAIATRNKLDTATVDDVIWSVSTQDGMQAGDMGRMAALDAGYDITSSGTTLDRFCGGGITSVNLAAAQVMSGMEDCVVAGGTEMMSLTAAMSKEKMQAGIKPPMMGSYNERLQAVHPQSHQGICGDAIATIEGFTREELDEVGYRSQQRAAAAIDDGRFAKSLVPVTLDDGTLVLDRDEYPRPQTTMEGLGQLEPAFTKIADVPLDAKGTTFRGLINQKYPDVEIQHFHHAGNSSGVVDGAAAVLVTSKAYAQKHGLKPRARIVATANMGDDPTLMLNAPVPAAKKVLEKAGMSLDDIDLFEINEAFAVVAAKFVRDLGLDWDKVNVNGGSIALGHPIGATGSILIGTIIDELERRDLKTGLVTMCAAGGMAPAIIVERVDDFVD",
                "MSDNTPIIIGVGQHSERPQDEGYEALSHMDLAGKALQAAIDDCHADTKVAEAIETLVAIRQFEISYASAVAPFGKSNNPPRSIAQRVGANPDMAILEVTGGQANQKMVGEVAERIAHCEYDVAAIVGSEAISTVLNLLKRGERPDWSEEVEGAMDDRGYGPERIFEKVWQSHGSKGVIGGYACVDNARRARLGLSPQAYRAKIGELFAPFTEVAAANPHAAAPVERSAGELATITERNRIVAEPYARMTVARDQVNQGAAIILSSVGKAKQLGIPEDRWVYIHASTTADELKVLNRPDLSRSPAAIASIKRALHHSGKAMSDISCMDLYSCFAAPVFNVIDHFEIAPDDPRGLTLTGGLPFFGGAGNNYSAHAIAEAVQRVRKDRGSYALVGANGGVLSKYATGIYSTDPASWNDSVRYDRMSVPQTPEPMTDRPEGIVMVESYTWAEEKEKVISSVIVRDSMGKRALIRADAAHAPTVDLFKGGAPFGAMLSVSRDDSGRHFGRLA",
                "MPRLREVPKGEADEKVALPLYAMLFGTRDPVTEPGTATGTPGDWWTVFANSPATLKHAAQGFAYYRSPERKLDPVLRELGQTWAGWATGSQFVFSQHCKSLRGLGVSEEKIEALPVWQTAGCYDEKERLVLAYADRLVSHGGRVPDALFAQVRDAFSDEEILELTYITCMYHMHAIMSRALRTEFDDRDDPITEVAAPDDFDALDFLGGERGKD",
                "MIKTKGINHVALVCRDMKETAAFYADVLKMPLFKTVQLPDGGQHFFFDCGGGNAIAFFWWEDAPPAAPGIASVREFPFDAKTAVGSMNHLAFDMAEEELEAALDRLEDAGVPHTHAVFNHDDSPAGYAREKHEGVFVRSVYFTDPNGIMLEFAATTKRFGPEDIAHEPATAKATA",
                "MTKHAHDLFDNPAGLDGFEFVEFCAPEKGVLEPVFEAMGFTRVAKHRSKDVDLWRQGGINLIANYEPRSAAWYFAREHGPSACGMAFRVRDAAKAYDHLLEAGAEPVANEPGPMELRIPAIRGIGGAILYLVDRYAGAEGKSLTIYDIDFDYLPGVDPNPEGAGFHTIDHLTHNVYTGRMKYWADYYETLFNFREIRFFDIKGEYTGLTSKALTAPDGKIRIPLNEEGEGGKGQIEEFLREFNGEGIQHIALICDDLVACWDRLKSFGVPFMTAPPATYYEMLDERLPGHGEDAEALKMRGILLDGTTEGGQPRLLLQIFAEAQVGPVFFEFIQRKGDDGFGEGNFKALFESIERDQIARGVLDTKAKEPAE",
                "MSHPVNLAGVHHAAYRCKDARETVEWYGRVLGMDYTTAFAEDHVPSTGEYDPYMHVFLDAGNGNILAFFELPNQPDMGKDPNTPQWVQHLAFRVPDEAALLAAKAHIEGEGIDVLGPTHHGIFKSIYFFDPNGHRVELAADIGTDEQYAELKRVAPMMLDEWSRTKKAPRHADWLHEIARQEHGQDS",
                "MVSGLAIALVLAGADRAAAQSTGQTSQELELPDTEERPSDRANIRVERDAGLRANCPFDESDLTVSLDGVQFVDVRGGELAPELAQTLARVETPVGERQLSVICDVRDAANAALRRDGWIATVQVPQQELSGTLRLDVISARISEIRITGDAGPYRDALVQAIEPLRQLDPLNEREAERILLNANDMPGLEVRLALAPSGETPGEVIGNLSVDFERFAAYFNVRNSNARSIGRETAFGRFEYYGLTGLSDITYVAAQTTADFDEQIIVQGGHEFGIGRDNIRVGVDVVFASARPSIENLDLETETLVGNLSVSYPLIRTPATAADVTLGFDYIEQETSVGPVPLSKDSIRTVFVRAEMDGQRRRIDRSTSLLYSGFLEVRQGIGVFGATSRNQFGTAITDGLTASRPFGDAQALVFRGGADVTWFPGSIFDLRGRVEGQWTDEPLLNFDEYAIGNLSIGRGYDPGANSGDRAIGGLAELGATVLESARHRLQLFGFFDIVQVENLDRGTPDPRRTLKSVGGGLRFSLGAALNAEVVYAKPLDRPLFSDTERPPDRVLFSLTTKFPALFR",
                "MAVASRKFRSRMLMTTAVAAIAALPNVAHAQLVRQADLSSAVDSGGTPNRLTVTDTNATTTDIEVEAAVVVAEWTDFNVGMGDTVNVTIDPGLALSEATLFNRVIGGNPSSINGTINAANINFWLINQNGILFGNDTAINARSFFASTLDVANQDIFDFYEATDVFGNGTNTLNFAGVSTSAVQALGNASFVTDGSLAFVSQQLNLTGSFDAGTGRAIFVTAADVDVSFTPGSPLTYTVNAGTTVAAQSIDGSIQGASAEFAMFTAAGVINALLDIDATVAATTALATDTGIALVASGPSTATVEIGGQFSSTGRVVLNSNGDLTATANISGSDLDLDAVGAVSVVDLTATGGDLDIDAASITGTDFLATGDIVLDSAGAVSLQSATADSDTSGAGDLLIGTSTVPSGVTATFDLSGANTTLQTSGSLNLAVVTATAGDVTLEAVGDVFTNGITALQVGMVGGNIDVDSTAGGTLVLGALGADGDIALDTTGALTTDSINSGGALTVGAANAPSSITFNGNVIVESMDLDTPGAVNALDLIATAGDIVIDPGSLTAGALSATGNINIDTAGTVTLTSATADSDLNDAGDLLIGTITPPSLVTITGASAGDNVTMNATTLNLGNVTATRGNTSLSGTTINAAAVSAVRGDVSLQAIGNITTTAITATRVMGTGGDIDVDSTGGGNLNLGDLTARRVFIDTLGTLTTGDINAPNGQINIGLVNMPSNVNITGAQTAAEFIINVVTAYTSGDLTATNGEITINAPSIDTGHLSATGGDVTLNAPGFISALSIESIESGGMGGAIDVDSTLGGAVTLGPLTSDGLITLDTTGNLVLGEVNAGGALDIGSTAFPATTTFNGNITAASFAFSTFNPLVLLDVTTTDGDLILFSPTITAGAVSATGGDATLSSFGNITTTSIAATEAGGLGGNIDVDSGFGGALDVGNLTATNDIALDTTGTLTLGDVVAGGNLLIGVLNQPSTITLNGNLTAASLAFNTTAPFVANDLTATAGDIDIDAPTITAGAVSATGGDVLLTATGAITTTSITAIEAGLVGGNIDVDSTAGGALVLGDLGADNAIALDTTGTLSAGTVNAGGALTVGGVAIPSSINFTGNVAAGSMNLDTTGTFMSQDLSAPLGAIDVFAGSTITTGAVTADQASLIGTGTVQTGNVTVNQSLALTATGGSLTTGNVVANNIGSGVSLRASGATSDITSGSINSNGGDILVSAARNVVTGPVSTALVGAPTAGSIGIHAGGSITTAILSAGEDLLVQSVGSTVSLAGATVGDDAIIRAAGAIDLLGPVTADGTGVDFFAISFFGAPGASSLLFAAETLPMSNIDIDTPGALTATDLTASAGGIDIDAGSIIAAVVSTTGGDAQLTSAGNTTTTSITSVTSGGGGSIDVDSTAGGALNLGVLTADSGIAIDTTGSLATGAVNAGGALNVGSAAAPQTISLADNVAAASVTLRAAVSVAAQDITATAGLIDIDANQQVLGALSATGNVELDGGTSISAASVTADSDTNGTGAVAIGGTTAPVTLTIAGTTEGAGVSARAGTTNLADVTSSAGSIALAATSGGLTTANVVSNGLGSSVTLNSSGISGDITTGTVNANSGDIFVSASGDIASGAVSTALAGVPTAGTIGLHAGGSVATGQLSAGEDLRIETVTGTVTIPGATAGDDIVIDAGGAVDLQGAVSADGSGVDLFAPSFLGAPGTSVLVFAAETLPGSAIVIDTTGALTGTTLTASAGGIDLDAASIALGAVSATGGDAQLTASGGITTTSITAVTAGSGGGIDVDSTAGGALALGDLTADTGIALDTTGTLAAGTVTAGGALTVGATALPSAVTFTGNVAAASMDIDATGALAALNLTASAGNIDIDTGSIAAQAVAATGNVALDAAGTISLTSAVADSDASGAGDLAIGGTTTPSQLTITGASSGVNAALNATTMNVTTVTATGGDAALIGGTLTATVVQATNDVTADATTAITLDTVTADSDMNGMGDVRIGTVTRPGLLTINTSVSGANVTLEADDLNLINGLSTNGNLTLRANTIDLTDVVATGGNAVIEASGDVTTGSITATAVGMVGGGIDVDSTGGGALDLGDLTAGAGITLDTTGSLTADTVAAGGALQIGATAAPGAVTLTGNATAASMAVASTGTLTAQNLTATAGAIDLDAAAISAQAVAATGTVTADAAGAVALASAVADSDMNGTGDLAIGAVTAPSSVTVAGAASGVNLSVQSGGAIGLGSAAATGGNALIAGGSVASGATTASGDLTIDAAGAVVLASAIADSDANGAGDLSIGTTTAPSALTISGAASGVNATLASAGTLTGDAITATGGNASLTASEITVGAVSAAGGDALLQSGGAITTASISATAGGAIDVDSTAGGALDLGDLTASADIALDTTGAIAAGGVSAGGALRIGDAANPTMVDFTGDVTAASVGVTAIGELGAQDVTATAGAIEVDAAAIAAGAMAATGAIRLDADGAIALASAAADSDNSGAGDISIGTVTPPTDLTVAGAVSGANVALTSAGGISTDALTTNGGDATIEAADGVSLASIGARELAITTGGLLSVGAISTTGRR",
                "MIEAADADLQAGVAIGGSSLTLRAAPGEDIGLGSGTGGFQLSDAELDRIDVGTLIIDAVDRTIAIGDVSFADQTGSDEVVLATSGGPDSIIRITGDISGAGASRLFRFGGDADTGSMLADRIVMDIESATIDFGGATFELRGEDIVFGQQALIDAVAGLASGEIASNFVGDANSLLYNPLLAGGLGGARINDPVYLRVGNIRIAYGNSALFQNTALPADGGTIYTGVELGGAGSPGTLTLDATDDTNAFALFGEINELVGTAAALAGGNVIIIGGGVSITDSRVNGCIIGSGADCVTTIIGSTTIAIPREAVSLLTADSLQVPFDPLVGTNNEGLFSDAAAEPEDDCERDQDGACIES",
                "MTMPANRRTTLALCGVALSLALVGCATGQSGTPAAAFALGTNASGDPCTASPNWTDPSFGDEKTKFSDAYSVNCRGVTSGALARVRTFDSTSDRSTFGASLVCGETIAVELAGFSSASARRCLDPALGFEAIVIDADHRGAAYQISAAPNSVGPGYQAARIIAGLDRPENATSARNPIAAGSVPALPEGARLAVSDDAAGEALASVLGRGTALNFRGLHAAASRFLRTSLADLPDDAPPQIRAELLLEAGLADSNIEYFGSAKRNLDAAAQQISRLGSAEQRILRPKLQIYRGLDALNQRRFAEARSILAFLSTDGLGTARDLSDPGTLVRLNAGSNEAGDVRSAIALPDQEALREAFLRVQGNWARSVAELALDNPQGAAAAITVARSGLSDLSTVLDSANIRQDGLFWLNARLLRQSGRISAFNGDFVPAVAAFDDAITALTRAALARSGTGRDPAIAELLLERASLVARSGASRAETDEAYYKAVQALVDARDESASFSTSLLQPYLDQLADLIEAGDNDAAARYFEVLQIAGESGAARQLSALQDIVAEESGVGGKRREEQDLLRQISQLDLNIEDARELGQPIGELESERARLQSAYFELDAELQGEAALSQVSSKPAALADLQAVLRPGEAYVRFSAMGDRVFGMLVEKDRASPIRPGATLEELLFFTNELRNSIDGRIAQGDLVEFDVEFAALLYQNLFRDVDEVLRSKQELVVDGGKVLAGLPASVLVSDRRAALRFTQQQDRFDYSQVEFLATLMPTSVAMSPLSFIVSRNLPGSQATRDLIGFASPQPITTVPSTGGDIKIGNCLISPAQLAGLSRRFAPIPADEIGYAAEELGITGGPTLIRDAAFSDTAVLDRGRAGGDLADYKVLHFATHGLTEGMFGCAQSPSALLTSFGSEGQSDLLLDFEEIARLKLDANLVVLSACQTASAIGERAARLTGDAQPGSNLEGLVRSFFAAQARAVMATYWQTPNTGESEVFMREFYRSGRTSDIATALNQAQRRMIRDPAMSHPYFWGSFFVVGDTDNRMLDQAAPQVAAR",
                "MPPAARITDMHTCPMVNPGPVPHVGGPIIKGQPNVLTCMMPQARVSDQCICAGPPDVIVKGSMTVLVGSLPAARIGDMTAHGGVIVMGAPTVLIGDGANSPGGAAGAGMGMSSKVPFSAPDLQAKALIAAFKDAKPFCRLCNR",
                "MSGWFAIVDGAADPRLYPVVTQSSKHVCLYEDDYSEETRAALPYLVELIDGEQLPDLWRKHEPGRYWGIVCQSSLDLPALRRHLRKFTTARLPLGDVVLFRFWDPRVFVTFVEEGSEDEVAPFFEKIAAVIADLGAEGRRRYSWDGALQSSFAQPRASTPAPQPQA",
                "MERETTSFDPRTWVDPKPVSAPVEDVPEEPAPQGRPLKPLMIAAPVALVLAAGGAYFLWPDSAGDAGSVSAPVSTATASSRAETPVDATSVRIIEVRGVDELGFSLEAMGVPTGDAFALAQEAIAALGTEDQVRIAVELADAGKDKAVRTISAELPNGSSVKLTRQRDGTFKRDTIVATATTRVRSISGTINQNTFYASAVEAGLPDSLTTPFAKAFSFDFDFQREVALGDRFQATWEESVTDSGRNVVPPRLLYVRLETDSGSKAYYAFTPPDETEQRWFDERGQGNERGLMRTPVDGARITSKYGYRTHPISQRQKKHNGVDFAAPTGTPIYASGDSTVAFAGPRGSAGNFIRLDHGEGMQTWYMHLNAFADGLVPGKAVRQGEIIGYVGTTGGSTGPHLHYEIRIEGEPLDPLTFRTSEVEALAGEALTMFTTQRDTTKAAVEKKR",
                "MSDRNRVAWREGMFLRPQHFQAQDRFFESFFAARHDWALPYSWGFSEVEIDVGLAELGQFAIKSAKGIMPDGTPFSIPGDQPPPSPLAVSAQARDADIYVTLPPRQSGAIEFAEDEAGSLDARFAVGETQVSDNFSTDRAIEAIETAAPNLRFGMTPDETDGRLLLGVARVREVSGKKLVFDDRYIPPALDIRATRLKGALTDLIGRSDQMVGELALRAAETIEGGQDTYRAFLLLQTLNRWGAILRHLATLPAVHPERLFENLVGMAGEISTLTRKERRPPELPEYDHENLQGCFDPVIDLLQTLLSGEFDRSVEPLDLEARGPGSFMHVIKNRTLLKQSYIYLAVADKTKSMEDIRKRFPSVCKIGPNTKMRELVANQLQSGIALRHTTTPPTQLHVLPGYVYFELDRGAADWAEVYDAPALGLFVADDWPELKLELWAVKQKK",
                "MSGDDRNKTVFRPSPLRGKGGGAGSGSNPPGGPGQDGGEPASGGFSSTDDWDSPAPAGAPPPPPPASGGSFKPLSDDPFSGPAPQARQAGPAVDTHSEEFHDTVPPPSQPRDDRNPMMAHAAPVLAMAAALQSGRWQISIGEFHRRAREAIGKFESAIQPIYSEGVRQRAKYAVCATIDDIAQNLPGVGGGGAQWAQRNMVVTFFRESIGGDRFWDFVQEMLRDPASNRDLIELFHACLAAGFEGRTRAMSDGYSKKQQVMASLIAALEHVRSLSHRDLVSHWKGADAPRKPNNFWAMVGLAAAAAGALCFLIFLMFFLALMASGSSPYDRVAGLLQEEPVSLTRNATQLALPPSETETRLREFLSSEISQGLVTVEGNRVRTTIGTLFEPASDQLTAGREPIFTKIGQAIELEKGPVTVEGHADSDQISTIEFPDNMALSTARAETVARIVRAQLSDASRVTVTGLGDTVPLASNDTAEGKAQNRRVEFVVELGD",
                "MKKFFTSWWTISIGMILLLILLCSVGLPLFVEWMQPLWVRLTFAGGFVALWLLWFFIRRWRAKKAEAALAKELAGPDPGDEEAAAVQQRMAEALKALRKASGKKRNYLYSLPWYVIIGPPGAGKTTALVNSGLRFPFSDQTLQGTGGTRNLDFMFAEEAVLVDTAGRYTTQDSDRDVDSAGWTRLLQMLKKHRPFEPVNGVFVAIPADDLLRGDVRVIDEHAAIVRRRLREIRETLETELPVYLLITKSDLLAGLTEFFGDLDVDGRRAVVGHTFDWPQRRVSSEDVTSAFDQFANDLAARMPKRLEDEKDMRRRGLILGFPGQVHALRPALHRLVEGAFINEDRPSGVLRGFYLTSGTQDGSAIDRILEGVSQAYSRDDAANREGGKAYFLNRLLTDVAFGEAGLPVSDPALVRKRQIRLTAMVGGIAALSLLAIALWTVSFFGNRDFQNQTEIAAAEIEQERDAMRADLVRVGGSDTPLEQLVPLLDQLRNLPEGYAARQQGSPSLWMRWGLFQWGLSRRNEEAYRTALRRILLPRVFLRLEEKMQQEMNNPVALYEPLKVYLMLGGAAPQGQIDGEAVTEYLGRDWAYEQYPGAEYEGLRTRLGNHLQALVEDPKISQSWAGQRAPLDADLVAASRASVGTMSLAQRAYIIMRAKAADPSKDWMMGDILQPGDAAAFANPEEVMALNVPYFFTLEGFNAYRLQKELIGRDLRDELWVLGEDSETASIQRELGNLDGGIAGAYANEYIEQWQKVIDSLKAADYFNDPRAFSAFTKGVSPLKLVLEEVRKNTTFDNSLEEEGGRMLEERVNRNRFARVATRLGGASNAARGLTADAQIAQHFSEVNAWVGDGEEPGEIDAFIDIVRQTFTRVREAQRSRTSDSPAAAIAQAIAPLEVAALEVPDLVQNFAQKVAEGGESAGDQTLTTQASQYYAETVAPSCEAAVEGKYPFNGSSAADASVGDVRGAFGAGGQVTQFVSARLGPYLDRDGDYWRWNSQDPVTAEFNPAAPGNFQKAAALSSALSEGLPLGIELSDLGAKVSRVELITGGIPLQFDLDGNSTNQIVWQLGGGMVQSSEIKIYENQGIEGLDPIESVIFRDTKKGPWSLFRMFDRARISNLSETEIEAVFNPGPGRAKFVVSFPEDLNPFSGGGLWSVQCPQKL",
                "MSAEAVIRSAIDLPAIIGKIPGHGDFLARGIGHALRGPLDRWMSDWLDLGRTQLGDDFGEAYECAAPWLFEGAGANAVLMPSVDAVGRLFPILAICPVQMRTQAIYDALIEALEARSDGDRLHETLAGIERDGAVLHNGGEDWFLPEGADPRLPSPSAVASWAQVREHFA",
                "MIDYAFKSFGRSDPGLVRPHNEDSYYLNDASGLWLVFDGMGGHENGALASQTAAAAFETFVAPPDFEHAVTRVADQVHNVNASLAQLAEQQAVSKMGTTAVGLVLRDRRFAIVWVGDSRAYIFRQGGLFQLTVDHTHVQDLLDQGILSPADAKGHPMSHVLTRALGVEPEVQVDIVQDEAEPGDRFLLCSDGLSGPVPEDDIRRLMALPDPQQAVDELIARAHAKGAPDNVTAIVVEIGSID",
                "MGDDTGDDDRTVYQPKGGGGKADGGGKKPPPEPSDAPDVTDESSPEPPSEPVPDPGAGHEPTEIRPSPPPPAAGHEPTEIRPSVPPASSPPPTSPPPPAPAPSPAPPPPAPAGPRGDQQFTKGDVLNGIYRIERFLARGGMGEVYEARNVHQLSERVAIKVMLPHMAQDELVAAMFAKESEMLTRLHHEAIVPYRMAARDDRGRPYLVTEFIDGPSLEDRLGSIKLTDDEFADLAQKLAAGLGTAHSLGAIHRDIAPDNILLAEGDPARPKIIDFGIAKDATDSGATIVGDGFAGKLKYVAPEQLGEYDRNVGPWSDIYSLALTLRALAAGKPSDMGGSLSDAVRKRQSVPDLSDLSPRFHAAFEMALQPDPANRPQSMAEFNLRLREASGDAAATGFEPLSAAGDATRFKPDGAGSDGEGKPTGGALAGMIGSLKGALPDGIAQNRVALIGGGVAAVLLAVVGIVVVANLGGGDVPPPSDGTAQGAGTGQGQAGAQGAAIALGSPQFEQLAQRAIDGIECAWLTYDGSSGNTARFVGGAANPAAAQTSLLNALEGAGASSFSIDLSDVVRFTAENCAALDALREVRSPQPLISTPQDVYEAKRQAITLADGSSLEEQNYARVVIRIDNLGANEEVAFLGWNTADGIEALEPTRASLEGLANQMQGNKTERGFVLPFALTFEGSGKQSYGAIVLTGGSALPGDLVGRGTEFDEAWATRFRQSAQANGWKADAVWFSVEDQQAD",
                "MTLTLRIVNRTALENGSPTELVLRDRGAIIGRSMTCEWSLPDDTRTLSGRHCEIQYRQDDYFLIDDSTNGTFLGDSAERIAGAHKIGPGERFRLGPYIIEARLSGPALERYRSAEAAVEESRKGPEFLGWDDVPGTRPSAQKPAPQEFAADGGWEMPGAARERSSGWSEDDSKSTHEPSADDIFDTFAGSNKVDWSNASWTVDPKFDPFAVGPDTEGGGFAPLAPQKPPPDDGFAPIEPGIRGHDNSSGDFPEPSRDPFGGPLNPGEQAATASDPFGGPLDGGAQPAPASDPFGGPLGGESAQPTGKDPFGGPLNGAPPDDPPAPLPDLDTTVPPRSPQDPVAQQAAPPQEPQAAPVAAPPSVPPDAVYAALLGAIGVPSNQVETSPDEAAAKAGRMLRHLLAGLMILLEARARAKDEMGASATQLRFDGNNPLKFARNVDQALQMMLNPKLRGYMEAEQAIEDSYRDLQAHQIATLKAMQGALRETINRFSPAAISERTESSGLLAKVLPGQREAALWKAYEKQFSGVAQGSAEAFLEVFSKEFRKAYEDAVNTD",
                "MTEWTIVLWSAARQIAEEANLPRSAWPDDDVAPQDFFSSLRKGNDPVMALAYAAAALPKLEAIDWALHALPDLDEADPDYARRRLLRDAAYRWVGEPDDDNRRAMYDLADASSGEWPETLIGLAIFFSGGSIGPEENSPVTVDANICASLIGGALQAAMAEYIRSHPEFASRALDLADKVASRGREALATT",
                "MTTQRQPEGGGSASEHRETRIIAGLGGEQVEFLGMTTREAISEPFEVELKIVATLKEIDFSSHLGENIAIEMSEENKPVRFVNGILTESVFLREELDGYYYSLTLHPFTHFMDSQHGFAIYQEQSVVDIIKDVFQRAGMSTGDYDLRLAGSYPQYEYCVQYAESDFNFISRLMEQEGLYYWFEHSDSKHVMVICDKASKHKAGKVETLTFNPSATSTLSYRVGEGLGGQHILEAWTERVSSSGHERVSLRDYDFKKPDKAVDGTATDKKQHPHDSKEFYDYPGRFIEENEAKRYSQVRLEEFRALRRTFTGQTSAKGICAGDTVKIDNHPTDWFNGEFLIISTFHSLRSQGYHSGTGNRDHDTVNFIAIPAETQYRARRLTPKPRVIGVESAIVTGPAGESIYTDEYGRIKVRFHWDRAQTQDEQSTCWIRVSQTGGLGNVILPRVGHEVLVDFLHGDPDQPVITGRVFNQEHMPVYDLPANKTRALWRTLSYGNMNPSYPQAEKLDTGEPKANEIRFEDKGGEEEIFVHAERDMNVRVRYDMTRHVGHNEEIKVFYDSDRYVKNDEKEKIDGNREYELKKNEKNTITEGSRTTTINKGDDTLTVDMGNISIKASMGKIKIEAFQEIELKVGKSSLKLTQTNLDGKALMANFKGDAMTEVSAGGILTEKGALIKIN",
                "MKFSVSILTVAIALGASSAASAQQADPERVAQMRCDLLDICGEVAAAEDEREPETIDGQESRSGLMGSADIRAARRATTAAVTSPTASRRVESANRSSRVTRARSIPATRTAGRGVTAAPAVEVTDEIKAKMSGRSQLLVTFATSSSKLTEAAKSEIASLVQVLQESQTAGKPLKLRIEGHASATGSDTINLPLSQARAAAVREALIEAGVNADQLLSEGYGSAQPLDDTKPTDRVNQRVEAVIVD",
                "MKSLEELLAPVSDDAPAGEDMDESLEFDRLRTAFEINFPIDAKVVELEEGDPEPAPVDWEEILALIEELSDKTKDLFLGVAYARCGFVMRDPAVVDRGLQYAAGLLEDHWDHVYPTPDGDYGPAGRPLICEDLAKRGAFALPFLELPILDDGRSRVTADQLREAEDLGASAEAYPEIMRMLDQMDDDGKAAIVDLLASYQASIDRIETALREKGEAEVPDFSTTRDFIEVVQTAFAKLAGLDSGDDGDGGEDAGSGDAAGPIGDGGAAFGGAVRSRDDVIKALTAVEQYYMRAEPGHPLKVAVARLRGWVTKDFMEILEDIVPNSVDDAKNVLLERDDME",
                "MADSGQKFISRNRSPRVHISYDVETYGARKSVELPFVMGVMSDLSGKSEVAKKDLKDREFSEFDIDNFDKRMAAISPRAAFLVDNEIEGEGKLGVDLTFKKMDDFEPGKIAQNVPALAKLLEARQQLNDLLIMMDGKQNATELLDKVLKDENLLKALSEAKAKSEAEGEATADAAETEE",
                "MATDAGKLKEGQEAQEAIAFDDFSELIQRDFKPRTDDSRDKIKEAVATLAQQALSGAVKMGDDVFSTVDRMVAEIDRKLSDQMNAIMHHPEFQELESAWRGLDYLVSGSETGQDLKIRVLNISRSELSSMFKQYRGTAWDQSPLFKKIYEHEFGQLGGTPYGAFVCDLQFDHTSKDLNIMKGLARIGAAAHAPMIAAADSNLIGMDDWTEVSDPRDLANRFDTTEHQAWNAFRKSDDSKYLALTMPRILGRQPYSMKDNPIEEFEFEEVTNGEHDKHLWVNSAYAMGVRINAAFREYGWCTRIRGVESGGTVNDLPMATFPTDEGGVDQKCPTEVAISDRREAELSELGLLPLIHRKGTTDATFIGAQTVHKPAKYDDPNATANARLAARLPYLFASCRFAHYLKCMVRDWVGGTREGPQLQADLSDWVHQYVTADPDSSSEETKARLPLKRAEVTVEADPENPGYYKSRFLFVPHHQLEGMDVSVSMVSQLPQGQG",
                "MEVSSFLKLDGIEGEATDDGHEKEIKLSSCSFSAFNSSSYNNASKTVSKGQANMGDIAFTKEVDKTSVSLFKACASGKVIPKGVISFQSNVGDDKKIDFLKYELDNVVINTYNFSASQMADESGSLTYAKIKQIYDQRDEKGTSKGKVEGFFDVLLNKAG",
                "MPQADELLAAGDIGGARKQLIEEVRANPGDIPVRMFLFQIFALLGEYERAKAQLETIAKLDPEARMLAVAYNQCMDAEEHRAKVFAGEEPAPILAKIEWGETLAKAIQARQQGAADADALYAEAFDAAPTSAGTTDAGIEFDWIADADPRFGPVTEAIIAGRYGLIPFSELESLTINEAQDLRDTIWTPAEFGIRQGARVAGFIPARYPGSDAADDPGVVRGTATVWAGDDHTGHYLGHRLFAFSDGSELPLQQLRKVEFRSD",
                "MPAKVRLTPTLFDKLVSGNDFGGLSAENDMPTVAREDFRNFAVANVERFTEKSLRASIKRDLVWLLNTISFESAQDLSNHPRVRDSVVNFGVRDFAGRSHGIASEREQAREIRRAIRRFEPRLDPKTLRVEPQGRADSPGKVSFLIEGEILGGPQLMPIRLKTDIDLESLTVEVRE",
                "MDPRLIEYYEAELEYLRAQSLEFAENHETVATRLGLNSTDRDPYVERLLEGVAFLSSRVHLKINDQFPEFTQHLLQAVQPHYLAPTPSICIAAFEPTPGDPGLLTGHKVARRTRLTAEPPGSSRTPVFFETGHEVTLWPVRLTSAEYVGSRAAASKFAAKAGVRAQAALTLRFEPQEGIDLSAVECDEIDIYLDGGEGVPNELLRQMVGETIGVVARPRDSTGDEYALLDTPLQHGFDDDCSLLPSDGRTLSAYRTLTEYFACPERFRFVRLRSLRKAFALSGKAVEITFLFSRSSDILVQSVGERNFRLYATPAINLFEKQLSRIPYSDTEHEFKVVADRDGPLDFEIYRLLKVQAYDRANQDPRDVAPLYAFGSLLYDYRSALFFTTNISMRRLSRKERRLRGREDYIGTETYISLTSPGDPSRLDDIHDLALRALVTNRELPMELKFGGDSHLTAGGIPVRAIKVVRSPSAPLPPLGLGDAAWRIIGHLTPNYATLVGEEGKDGEILRNHLALYGRPDDPVMRSQIDGIVSVKGEHVTRRVPGLGRMALARGLKVSIELDDAAFDQARMFLFTAVVERFLSGFVTVNSFTESHFHTKLQGEVAAWPPRIGTREPI",
                "MAAEDRHPRAYLTFAEKAAKVPKRFSLFALVRGLSARAMDKPPVGRSKQPNQDIVRLKQIPHTHFPAPTLGEVDIREGRAEAGGYWLGLTGPMSPLPLHFTEFAAYERRYAKTRPFGDFLDLLAGRFLQLFYRAWAVSQPAVQADRPEHDRFASYVDRLTGATEGSHERSAFPSVARLHYAALFASRRSAGAIRGGLAHLLDLKVGLREFVPVLQRIEPGDQTRLGTQHNRLGEAVIGSRAYLVADNFEVKIHARDLGDFRRLQPDGALFRVAAEALDALAPSHLEWSITLCLPQSKVEPARLDGNARLGWSSWVGTDPKMAANDDVRTDVHLRRSALTFGAAGRI",
                "MTEISRSALFGRLNPTALKAIESATGFCKMRGNPYVELVHWLHILLQDAQNDLASIRSAFDIDDTQLARDTVAALDALPRGASAISDFSPQIEEAIEKGWLYASLQFGAAKVRTGHLLYGMLKTQTLSNALQNVSLEFRKIDANRLARDFEGITKGSTETTQVAGAASDGSGAAADGGGPTGEGGALAQFSTDLTQQARDGKVETIIGRDAEVRQIVDILLRRRQNNPILVGEAGVGKTAVVEGFAKRLAEGDVPPALQGVTLRALDIGMMQAGASVKGEFEKRLRSVIDEVEGSATPIILFIDEIHTLVGAGGAAGTGDAANLLKPALARGNLRTIGATTYAEYRQYFEKDPALTRRFQTVDIAEPDRDKAILMIRSVAPMMEEHHNIVVLDEAVDAAVTLSQRYVPARQLPDKAVSLLDTAAARVAVSQHATPARVEDRQRKLELLEVEREVVERERGAQYRSDDRHLKITAEIDQAKAALEEAEAKWTAEKEALAKVVEARNALSKARGTASEAEAPEGDDPGEEPAPEGETIQEVQAEAGLSEADAEAALASALEALEEAQADDPMVFGVVDADAVSSVVADWTGIPVGRMVKDEIKSTLDLAERMKQRVIGQDHAMDAIAKRIQTSRAKLDNPNKPVGVFMLCGPSGVGKTETAVVLSELLFAGEESMITINMSEFQEAHTVSTLKGAPAGYVGYGQGGVLTEAVRRRPYSVVLLDEIEKAHPDVHEMFFQVFDKGFMNDAEGRYIDFKNTLILLTSNVGTDLIMDMAADPELAPEPEAMAVALRPELLKVFPPALIGRTVQLAYFPLSKEMLGRIVELQLNRIVKRIAGNHKIEMAYGDDVVEHIVSRCNDADSGGRMIDNILTNTMLPEMSVQLLEKQMDGLEVKRIEVKSSDSGFVYHFE",
                "MVAPAHALQAAQADGPPRIAFSDVLAVQPEGSYDRGSAPQADQIGAVVVRGNEAIEDARYQEVVERFFGEPLNQEVLERLNDELAQLAREQGYPYARTTIDEDAAALGMIEVIVDEGRIDAIAIEGAENAQARRMLEGLVGRPARREELESVLLRISDIPGLSLRGARLRREGDQSTLAVKLEQRPHEARLAADNYGTRSFGPVRASASTALFGVLTASDAIRTSVRVNPVDFDELLFASSSYETQISDSGITAQIGGALGETAPGGALNGSDINGDTLRGFATVTAPLKRSKQSSLWVDTEFAFISIEQDDLGALLRDDTIVSASVGLRTRFAIAGGGFVRTGVSLERGLGIFGATRLGDPSASRGDGDGVYTKFRFNADTRVPLTKRLDLYLSAAGQLADRPLLASEELSLGGAYRVRGYDFAEVLGDEGIYGLAELRYRVNTDDLPFDFLQFYSFIDGGYVSDIDQTGGEGSLFSAGPGVRARIGLLDFEVEGAFPLGGSGESSDPDGPEINVRAGVSF"
            ],
            "species": "Erythrobacter sp. JK5",
            "taxID": "2829500",
            "families": [
                1538,
                1400,
                0,
                2024,
                1399,
                2024,
                1973,
                1972,
                0,
                1974,
                2016,
                1909,
                1573,
                2039,
                2038,
                2037,
                2053,
                2035,
                2018,
                2041,
                1957,
                2050,
                1978,
                2042,
                2043,
                2044,
                2045,
                2017,
                2046,
                2047,
                2048,
                2049,
                1973
            ]
        },
        "assembly_id": [
            "WP_212448333.1",
            "GCF_018205975.1",
            "https://ftp.ncbi.nlm.nih.gov/genomes/all/GCF/018/205/975/GCF_018205975.1_ASM1820597v1"
        ],
        "species": "Erythrobacter sp. JK5",
        "target_family": 2053,
        "operon_type": -1,
        "operon_filtered_PaCMAP": [
            11.609654426574707,
            -2.327179193496704
        ],
        "operon_PaCMAP": [
            4.977159023284912,
            -5.151010036468506
        ]
    },
    "MCB9877479.1": {
        "flanking_genes": {
            "relative_starts": [
                -22734,
                -20147,
                -19579,
                -16452,
                -15879,
                -15620,
                -14244,
                -13585,
                -12245,
                -11082,
                -10254,
                -7516,
                -5962,
                -5396,
                -4074,
                -3376,
                1,
                915,
                2471,
                2995,
                4637,
                5137,
                5566,
                7251,
                8315,
                10959,
                11648,
                12283,
                15262,
                18357,
                20543,
                21460,
                22212
            ],
            "relative_ends": [
                -20251,
                -19578,
                -16472,
                -15919,
                -15661,
                -14301,
                -13582,
                -12242,
                -11079,
                -10273,
                -8431,
                -6023,
                -5393,
                -4071,
                -3373,
                4,
                915,
                2459,
                2977,
                4482,
                5095,
                5553,
                7287,
                8315,
                10954,
                11642,
                12238,
                15243,
                18360,
                20546,
                21463,
                22215,
                22769
            ],
            "ncbi_codes": [
                "MCB9877463.1",
                "MCB9877464.1",
                "MCB9877465.1",
                "MCB9877466.1",
                "MCB9877467.1",
                "MCB9877468.1",
                "MCB9877469.1",
                "MCB9877470.1",
                "MCB9877471.1",
                "MCB9877472.1",
                "MCB9877473.1",
                "MCB9877474.1",
                "MCB9877475.1",
                "MCB9877476.1",
                "MCB9877477.1",
                "MCB9877478.1",
                "MCB9877479.1",
                "MCB9877480.1",
                "MCB9877481.1",
                "MCB9877482.1",
                "MCB9877483.1",
                "MCB9877484.1",
                "MCB9877485.1",
                "MCB9877486.1",
                "MCB9877487.1",
                "MCB9877488.1",
                "MCB9877489.1",
                "MCB9877490.1",
                "MCB9877491.1",
                "MCB9877492.1",
                "MCB9877493.1",
                "MCB9877494.1",
                "MCB9877495.1"
            ],
            "starts": [
                593416,
                596003,
                596571,
                599698,
                600271,
                600530,
                601906,
                602565,
                603905,
                605068,
                605896,
                608634,
                610188,
                610754,
                612076,
                612774,
                616151,
                617065,
                618621,
                619145,
                620787,
                621287,
                621716,
                623401,
                624465,
                627109,
                627798,
                628433,
                631412,
                634507,
                636693,
                637610,
                638362
            ],
            "ends": [
                595899,
                596572,
                599678,
                600231,
                600489,
                601849,
                602568,
                603908,
                605071,
                605877,
                607719,
                610127,
                610757,
                612079,
                612777,
                616154,
                617065,
                618609,
                619127,
                620632,
                621245,
                621703,
                623437,
                624465,
                627104,
                627792,
                628388,
                631393,
                634510,
                636696,
                637613,
                638365,
                638919
            ],
            "directions": [
                "-",
                "-",
                "+",
                "-",
                "-",
                "-",
                "-",
                "-",
                "-",
                "-",
                "-",
                "+",
                "+",
                "+",
                "+",
                "+",
                "+",
                "+",
                "+",
                "+",
                "+",
                "+",
                "+",
                "+",
                "+",
                "+",
                "+",
                "+",
                "+",
                "+",
                "+",
                "+",
                "+"
            ],
            "names": [
                "hypothetical protein",
                "sigma-70 family RNA polymerase sigma factor",
                "serine/threonine protein kinase",
                "peptide-methionine (S)-S-oxide reductase",
                "hypothetical protein",
                "alpha/beta fold hydrolase",
                "tRNA (adenosine(37)-N6)-threonylcarbamoyltransferase complex dimerization subunit type 1 TsaB",
                "phosphoglucosamine mutase",
                "hypothetical protein",
                "TIGR00159 family protein",
                "ATP-dependent zinc metalloprotease FtsH",
                "FHA domain-containing protein",
                "type VI secretion system lipoprotein TssJ",
                "type VI secretion system baseplate subunit TssK",
                "DotU family type IV/VI secretion system protein",
                "type VI secretion system membrane subunit TssM",
                "type VI secretion system-associated protein TagF",
                "type VI secretion system protein TssA",
                "type VI secretion system contractile sheath small subunit",
                "type VI secretion system contractile sheath large subunit",
                "type VI secretion system tube protein Hcp",
                "type VI secretion system baseplate subunit TssE",
                "type VI secretion system baseplate subunit TssF",
                "type VI secretion system baseplate subunit TssG",
                "type VI secretion system ATPase TssH",
                "hypothetical protein",
                "DUF3540 domain-containing protein",
                "type VI secretion system tip protein VgrG",
                "DUF2169 domain-containing protein",
                "pentapeptide repeat-containing protein",
                "DUF4150 domain-containing protein",
                "hypothetical protein",
                "hypothetical protein"
            ],
            "sequences": [
                "MNPHPSRLSLASRPLGLPLGLSLLTLAACGGGGGGGGSTGAASLEDGLNRLGVNTNKTPRQSAPGLTIDEETTPLGKRPVLQRTDELLLLNIGRAGAPATDNPLVLLDVTDENGAAANDFLYGQSETQMPFLQQSENNDPVGLLRTAVPADVDQNGLQDLVFVYQSGIETRVRIVGDQLGGFGDVVDKQLASNFDVTQLTAVATDLDLDGRDDLVIGLVSAGSARVSAWRCTGADYVQLGSDVVVAPDLSGSQMWVQLCCGNVDADSVPEIGVAVQELVGATGTARTLVLDDVRRGLATLRNEVFSERDQDQVLRIPLTVSIAMGDIDGDGVDEVVLAGLTEFSTQCQSTKQLLMALDDRVAGFADLGVFYTEFFYSGCNSPSNRRVRTLFVNALDWDGDGVDEVAINQFVYDDFAGSAPWTAVADWQLPDNTVWDQNSFGFFDRTSASIIAGSFDGDDREDLAVYRQDKNQVRVFGLPATSPTRVESRTVTVPFANSQDQRIPLLVAANVDTDSAVLSYSEAEYKLVFSEPIVLAALAAPPTRAGIGQNVGGSFTAFGNTNTTTNESERSITFSAGVSVGVNIDGGVLTQSGFELKGTLTTAATRTQGVAYELSKTILFTSAPTEDTVVFTTVPVDQYTYTVMTHPDPTLVGSKVIVSYPRTPITLQAERGFYNASVPDGAQHVDASVFRHRVGEPSTYPTVAEKNQLRQLYGGLQVGPQAVGQGAGSTEVTLQVGSAVSTGGALEVGFQLDVETTAGSVLVGTSVGVSSTSTWKVTSGQSTTYTGVVGAIDAANFSANRYSFGLFTYVFRASGQQQFQVLDYWVE",
                "MSSGSPSFTELLQRHRSGEPVALDSLLPAVYDELRQLARAQLQREAQAPFEPTALVHEVYLRMVDQRVAGLEDRAHFRRLCARVMRQVLVDHARRRNAQKRDQAREESLLTGFEPEAPGGGGDRLPVLALDEALGRLAQLDARKAQVVELRCFGGLSMPEVAAALEVSLRTVEADWFFARAWLKAEVAG",
                "MPSGSAPDESAAQYSSPDQFARLAAAFERLRPLPSLERERRLEALAVLEPGITTALRALFAQHDDDPEALAAPERAFDHDELAAALADAAPAGCAADDDVPPPQRVGPYRVLRRIGHGGMGVVYLAEHADPDLRRKVAIKVLRSSARGSDALRRFRRERRILGALQHPNIATLYDGGVTEDGQPFVAMEFVDGTDLLSHCDQRRLSVEQRLRLFEKVCRAVAHAHRALVVHRDLKPGNILVTDDGEPKLLDFGIAKLVDEADEQEAAPVTRTGEMMLTPDYASPEQVRGEAVTTATDVYALGLVLYELLTGVRAQRRDAATGPSLYEAICERMPTAPSAAVLKSPPRDGSRPETGTRLVRRLAGDLDTIVAQAIKKEPARRYHSAEALAADVERHLRGLPVTARPDTIGYRARKFVARHRLGVGAATVLLSLGVAFVVVTAQQNRTIRGQLTTIREQNATIRAERDKAMQERAVADRVVQFLVSLYDMAAPDPERAEQLRARELLDLGARRVERELANLPQQRAPMQLAMGRAYQALGLYDDALPLLEAAERTFGEIARDGFAHREAQFVLAGAFLHLNETARGEQLLRSSWQPLADGREMPAAIRAARRMALTTWLRDQGRFDEALQLLGEANRLVDGSPLLRIDLALSEAEVRRDRGELEKAQQLAEAALRLSMKADGPDHPHQARVRRVLAQVLHERGDTDAAREELLKATAIDRNWAGDRHPDVDADLFALAMVEIDDGDWQSAEATLREVVERDRRRFGARHPMALISRAQLAMVTGNEGHFDDAEREFREVLALMREVLPEDHLELATTLANFATLLQRQRRLDEAAPLYEEALAIRQRVLPEDHPAVLTTRNQLGVIALDRGDFATAEPLLRQVLEARRRVRGEHEDTANSMVSLATCLMRTRRAAEAAAMFAEATAMFRRTTPAGFPGMAHSLIGEARAHQALGDPAAAEPLLREASAQRHASLGDEHFDTLYADFSLLRCLMQRQSIDEARAVGAALLEQLRRHLPADHPMTASTEQMLAELPGQR",
                "MLRTRVGYCGGQKQNPTYRDLGDHAETIEIDFDPKRITYERLLEVFWSSHNACRSPWSRQYMSAIFYHDAEQLAAVHRTRLRCVDTPDAIKTAIVPYEKFWLAEDYHQKYRLRHEPELAAELKARYGGDERAFVVSTAAARMNGWLDGYGDEAQLEREIGRLGLGDDAIARLRRHTR",
                "MSAIPRPAPFLPLLLLAACASDAGTEAVIHDPDPLPDSAIAMNTVDPFVDLDLPPLDRDATTAFATATFALG",
                "MVTPSEASSPPGTRWPTTGRWLGALLVVRLALAAACASAAAAAGDGWFVWLLLAAVVGIDPALRWIAPQRRGRELLLELPVQAAGLLALGWLTVEVLLRQKGTEIAPAALVRFAGYVLLWLLALRQVHRLLLRVAGLAPWLRRHRDARTVLCAAVLVVGGMPQLFVALQTHRIAVGQTPDARFAGAAAREVGFANPEGLMLRGTLLRRPDAAPDTPVVIVCHGLGANRAMFFGYAQLAFELGCHVLAFDFRAHGHSAGMVTTIGAGEAEDVVAAAEFVRSEGGMRGPLVLVGVSMGAATALRAAGTVADAVFAESSYADLTTMLEARMGMLGPAAPLASTLAQFAALCQLGVDLTGVSPRRALAALPAEIPVVLVHAGADGVIPIDEGRRLAAARPGLELHVIPGAGHGYCLFTARRRIEGLLRELLASIPPPDRRRAR",
                "MTIALAVTGSNLCGDRPFSAALRRADGAITTAHSPAGERGDLAVLCRELCSAAGVAPAQVKQVVTDVGPGSYTGLRVAVTFVRFLQGFGGCSVEAVDSLALLAHHALQGRDASSVQVMLDARRGRYHMARFAVEGAVLRELEPAAAVETDAALARVSAGDVVVAPAALLAQLDALLRERAATGLVAEGLGAEALFASGLPRREAAAVDLEPRYLMASYAG",
                "MSTIRPIEFGTDGLRGRAGDPPIEPESLRRVGAALGVLLQQTGGERHRVLIGNDGRESAPWILDCLVQGLMAADASVADLGLCTTPALASLVRTEPFQAGVMISASHNPAHDNGIKIFASDGTKLRDEDEATLASLAQELRPENPGQPRTRQAEDLLLRYEQLLGERFPQLDLTGKKICVDAANGGGSVIAPRVLRAFGAEVVEVGCEPDGFNINDGVGALHPEVLAKAVVEHGACFGICLDGDGDRGIFVDELGSVRDGDDVLSLFGRRLHGAGELPGNQVVATVMSNLGLHRSLQEAGVGLRITPVGDRNVFLAMGESGAAVGGEQSGHILFRDHHLVGDGLYTGLRILDLLRGQPASAAFAGFRRYPQKLVNVKVREKPDLATIPAIAAAAKAVEQELGDDGRLLLRYSGTEPKCRVMIEAVDVATCERLCQQLADVIRAELGG",
                "MKGERRRGRGLLRAVVDDPYRKLMAIGLAVLMWFMVNNRIQKTSNPRSLPLTVVSVSAVRDRSNDELAVVLPNEQVVSRRFLDGTREIQSVEVTVTGPSYIVDAIEEEKLNLNVAREVRTAAAGDGGGDTEFLEFTAADIRREQALLKDVEIHMSPARVRLEYRIEKDIVLPLPPQDPRAIDLSIDPALESRVLRQTTRYFPQSLRVVGRGAELAKLDKRQPPLFRAILRPAGVTGNKVSATLQLVGEDLDLRIDPPATVEIELQPQTKQFTLTVPVMVDDLSLPDEQRRLYEPETPTLSVLTNISGGLLSTLTNKESGDHDALGAYVKANFRLLVPIEPPEAGGALPDRLLDRPAYLIPTGKLLSPPIDRNEYSLAEVVTVNLRRKQ",
                "MLPSLAPLLEDGSMTEFVEVGKMVIEVAVFAILIYIVLRFLRATRGSVIIRGLALLLITFAVAFFVLIYLFQLTRLEWVVQQIAPSVVVGVVVVFHPEIRRAIVHLGDAPIFGRFFRRDPKIVPRLLRAVARLSKERIGALIAIEREASLSDLSENGITIDAELNSYLIESIFFPKSALHDGGVVVRDDRIVAASCLFPLSQNPDVDKRLGTRHRAALGLSEETDALVVVVSEETGKISTASLGKLYHDLTLEQLEQELDAVFGRKAVK",
                "MLLQRGSNVHYVRLDPPSSAGAASLQEVMAGLQKRDVPIRDFTGLSLSAADYRVAEPNTALLYVVGTVGPWILVLVIVWFFILRQMRAPGGSGGVLSFGRSRASLYTKENRTNVTFDDVAGMEEAKAEVREIIEFLKNPGKFARLGGSIPRGVLLVGSPGTGKTLLAKAIAGEAGVPFFSVSGSDFVEMFVGVGASRVRDLFKQARDSSPCIVFLDEIDAVGRRRGTGLGGGHDEREQTLNQILVEMDGFDTDQGIILLAATNRPDVLDPALLRPGRFDRQIVIHLPDVNGREKILKVHSRKVKLGGYVDLTKIAKATAGFSGAELAAVINEAAILAAMKSKEAVDMSDLEEARDRVRWGREKKSRAIEEADKKVTAYHEAGHAIVSIMTPDQDPVHKVTIVSRGRALGATLSLPEKDDYNHWRKKLCGRIAVCFGGRIAEQIVFGDVSAGAQNDIEQATNLARVMVCELGMSEKVGPIKYTADDENPFLGREFRLGGVSERTMETIDEEVRRIIDEQYEAATGLLHEHRQALDKIAEALLKYETLTGDECVAVLRGDDLEEFRAAQERQQKATERKQAEQKALKPDLADGHGKAGGEKPDVGLSGA",
                "MLLRLADGSGLETRHAFDLEPGQQVLFGRSPDADIVIPDQNRKVSSRHGRITCLDDGSLRGFDMASLNGTYLHGAALDTEIGGDLTDGDVLRVGDFELVLTLAAPEVADLAETAPPPGTDGNGWATDQEPAADAAPAVEAGPKGDAAWQELTPAGIPSGGAAAPALSAPADDRAPDPAAGPLMESLQRAYADALQQDSSPRLERIAGALASGLGAVPGERRAQVTETLLAELLERRGWPAGPSRAGAEQPPARAALPAESPAEPIGEARVAPATAQRAQSPARSGNGASDDSLPPVDLDKTQVDHLQLLALRLVPGARLTDAEQRARFMTLVAQLSESALDWMARGLEGRAVFGQEFGAEVTLVLQRSTNPLKGMSREDLQRYLLDWKESAPPDTRRRYLDGVLEDLHEHQVGVLAGVEEAVAGVLTRLSPERVEGLAAQQKAKGWTAATRSWQTYCQLHKELTEERSKLFHELISPAIQKGYLHRHGDRPGDAASP",
                "MSSLRHRAPRARRTVVALLLASFAAAGCASGPYDASLQFAGSSQLNPTSFGEPGAVTLRLFALKDAEAFRNASDDDLMAEKPQLAPTAWIEPHKEVTVYVDQVVDVKFEIKPEVRFVGVLGLFNKMTEKSRLVMSVDELDDHPKLQLDKFAITLLGDDDPEKGDTEKGDAKPADGQPGKGEKKDGKKTP",
                "MSTPNRVAWDEGMMLAPQHFQQWERWVEAELRDRAGVGATWSHGFTALEIDRGALSGGQLAIVHMAGVLPDGTAFQCPGRDPLPTAQPVQQALEGKAESATAYLCLPQVTPGASSYGEPGSMAPLLRRRARVADAARPETEREIGLAPLNLSVRLDGQGLEGFRAMPLARLTRSAGGGVELAASFSPPALTIAAMPMALSVLRQVTGMLAQKWTELSGRRRGSGSGMADASGLMLLHTTGENLPLLRHCVDHGSISPEHAYLTLARLTAQMCTFHDSMTPSDVPSFAHDNPGPCFRELGEMLQELLGDAAPNMCDTLDLQREGEAMYWARVPTVDMIANGRLYLSVRAEATADEVQTRFPTLVKISSKDRVPELLMRAIPGLPVRHVAQPPAAIPSQIGRTYFLLEPGGEHWEAIKAALNLAIHVSPGLPQLGMELMAVKQ",
                "MSPAPSTPSRNLGRERLPELCNDLFAFALGLRTAKDPGAMDQLQGTMARLLEKLGQRAREAGVDSAHLDAARYALCALLDEIVLGSRWELKTHWFQQPLQMIYFGDFTAGEQFYRRLDELRGDAEHNVDAIEVYAQCLAIGFRGKYADLAGMQKVDDLLAELGEQTRRARGVTGPALSKSFVRTESLPTQVRRLPVWVAAASAAGVVLLLWLLLSSLLSSQADQFLANTELPR",
                "MKKVLAMLLRPPVPQLAGLLLLSAVVYYGGRALRSWIGLSDNTLLLIIVGIWVLAAAVFVWRRLQDRKRARLIEDRLRGQAREHKQSVRPDKRNQVEELERQLGEALTALKTSKLGNSALYSLPWYIIIGPPGSGKTTLLRESGLTFPQQTHGRGVRGVGGTRNCDWWFTDQGILLDTAGRYTTQDEDKGEWLAFLDMLKKSRSKKPINGAIIAISIADIVTATDDQLAEHARKVRERLAELTERLEVLFPVYVMFSKCDLLDGFVDLFGGYGKQERSQVWGFTLPYLEKNAASLAERFDREFDQLHQRLCAERLKVLGTARSQAKKARIFSFPMQFAMARERLRSFLAQVDQPNPYSESSEIRGFYFTSGTQEGQPLDRVLSQMRKATGLADEAEDAEREPVDKKAYFIDELFTEVVFPDRDLAQSSAKAERRRFLLHRGGMIGTAVAALAAVVMLMMQYVQHSDEIRRAKTAFDDAVAFDPTKQADLTKEEEFHGRGGGPLERLRRMFVELHDASFSVGSDLLGEADQLYAARIRPLYVDLLKKTFVAPLEERLREQLQKIIDDPKAIDRMDRTVLNETFTLYRMLGNTRAPVDKQFLGKQLLGTKWTWTRDAERAPCPAHRDTFIDLVVGDLPDWRVQALEEVIDRAAKVIDSRDTHSDEVDKAVSSGPLKGKVSWDQILTTYPEVRLLDPAVSFDAAYREYQDLLKELEERGHELGDDQTEDLLKTGRSKAREEWKRLLSATRPLPRDNVKQAMDEVTALTKGDLYVQLYRKVCETLTDLGTETGSGETGWLTDLLKEFQGVQTAVDELTKDSEDRNRIVPLAQGGDFSKLTKVTGQLRTVRRSIGNKVPISASLNTEISTALDNLVESIEFALASEIVVEANSAWERGLGGRLAEFSTRFPFAPKATEVLDLGDFERVFGRDKEFDKALEWIKRLEDQLTVLTQSGASEQFVADRKLLRRIQLALFERDTAQREIEFRVSKGPESRGATLTLGAATIGGLQETTKSLVWHPSDAATITVLGFRTASEPVDLAVTEAGSWALLRLLTKGTAGTVDEGAVRYHVCTWSEFRKDGTVQTWGQTPATAKLSFRTLAEPDPLAPGFFDNTFAIQVFTKPVPPGGQR",
                "MSDAARTFCFGKLPLAGDFLHGVDAVPEFAELDDWIQHGMYKSQQQLGADWQARFDALPPARFLWTAERGVALAGWWRASRDAVGRRYPFLVGARVPATPTQHALLPVALDDFFAAARGWLDGICSPGGGGRGVPEVIAQAHALPCAPDLAASRTAQAAALQRAATAACWAGHGDRAELLMHDLQQAAREGSLPYSLRWPSRGEGADLAFWLAAMAHFGAPAPRLVLWHGDAAAPGVVRAVLGELTPRQFAGVLFFDRDDDDAYDIGRDHGDARRLGDAVRDFAAAVAAPTAAAALAALPGGRR",
                "MDLDAIRSLGTTPVPGGEPAGASVRYETEFEQVSQEIEKLTSVEQTPVDWRRVTQLSEGLLRDKGKDLLVGSYLTIGLFDQEGYAGLAAGVAVLNGLVDTFWEGLFPELRRLRARIAALEWLAGRLEKVLAGRGDPYERDRDPLDAAIAGLQQLLQDPANRFGGDSPNLGPAIRALKDKRATIPEPEPEPAPEPEPAPHAESAPAAEAPPPPPPPPEPEPEPEPDNPETVAAALVEMRERQRAYAAILREADLADPRGYTLLREALWSDLSTASLPEARIGDADALAPLDKDLEEGEYERVLERTEALSAEFPLWLDVQLCAVRALEGLGRRYARARAALLASLSFLLQRFPALATDKNGNGRAHASQATRVWLANEVLGDGDGEAHGPAKVGADARKLVARGDLGAAMRLMVQNIEGTASRRGRFVLRLDLAQLCIEAGRLELAVPQLEQLEQEVTHFSLEEWEPDLATSVVRSLWQCCAGPNAVASLQGRSKDIYARLCRLDPAAAVSAIGP",
                "MAKDGSVAPRERINIKYRPATGDATEEKELPLKLLMMGDYTLRNDATPLEERKPVQVDKDNFNDVMRGMKLNLDVNVKNTMSEKSDDELAASLKFESLKDFGPESIANQVPELQQLLALREALVALKGPLGNMQGFRKKIQDILKDDASREKLLDEIKKHGGDAGTGN",
                "MSEERKEEMPQAPAAEAAGPSLLDQIMEQTKLSPQDESYAVARRGVEAFIGEMLAPKTTYDKADKRAVDQMIAEIDRKMSQQIDQILHHKDVQKLESAWRGLKFVVDRTDFREGNKVELLNISKEQLLEDFEDSPEVVRSGLYKLAYTAEYGQFGGEPYAAMIANYDFGPGAQDVALLQNCASVASMAHAPFIAAAGAKFFGLDEDFQGLANLKDLESVFEGPQYTKWNSFRESEDARYVGLTCPRFLLRLPYGEDNPVKAFDYKESVSGGHNSYLWGNTAFAFATKLTESFAQYRWCPNIIGPQSGGAVEDLPLHHYEANGAKETKIPTELLISERREYELAEQGFIPLAMRKGSDNACFFSANSAQKAKTFGTSKEGKEAELNYRLGTQLPYMFVINRLAHYIKVLQREQIGSAKDKNGLQRELNSWLSQYVVEDDNPSPDVRARRPLREAQIIVEDVEGEPGWYRVRMQVRPHFKYMGSMFTLSMVGKLDKE",
                "MKVEGIAGSSMEKGRSDWSDVRGFDHMLQYPFDMRDNRGRGEPEHGACTVTKEIDKSSPKLYEALAKKKKVDSVLLEFERDKPGEGSTEAYFRIELKDCRVITARPHVPKGESKDNSPPHMEEIGFAYRKITWTWDSGGAIETTFDFSDPKA",
                "MGISESTLFERLREARAARDPSMSLDRARLRRSIAENLRRIFTSRELHAPAQPDYGMPDPNQVLHAWDGGAELMRKKLKSCVEQFEPRLRDVRVLHIESAELGHAIQFTLHAKLASDPPEPIVLDATIAADGRIHVKA",
                "MFAKYYQDELAWLREMGAELSAAHPEMARFLGEPGADPDVERLLEGFAFLTGRIRQKLDDEFPELTHGLMDMFCPHYLRPIPAMAILQVKPKANMNAGTTGVPRGTLVESTPVDGTRCRFRTVADATPAPVELRAVEFAVGHPSKLRLSLRPRARQSFAALQRQPLRLHLAGDAPVARALLVTLCHHLSRAVVVEKDGARRQLDVRISPAGLDEAEAALPMPPGAFRGFRLLQEYFAFPERFLFVDIVGLGAIGDAGEVQLEFEFQHLPENMPPVSANNLQLDCVPIVNLFAHDADPVRAQAGRTEYRIRPSGKNSDHYEVFSVEAVEGRVRGAAEQQTYRPFYSFGPQDRRGGRFYEVRRRESLRGVGTDMYLRLGATDPAEWSDLDTISMDLVCSNRDLPTRLRPGDIGQPTTETPAAFDYRSIGAPSAPVPPPVGDEVHWRLLSHMTLDLRRLTDRETLCTALALYDFRSRFDRQARRRLDNLLAAIGELRAERAIELLDGAPVPGSVLTLTVDEEKVGGEGEVYLFGTILSQFLAQYVSLNSFCRLRVKCAGNQEVFQWPARIGRRITL",
                "MASADRAADHPLIRALLQRSNEASFHELVRLLEALPPRDDAVPIGHQGPPSREAVRFRPALDFSFGASEVDGCELDEENGRYLLTSRFFGLYGTQSPLPAQYTEQLLYDDPDERLRAFLDLFNHRLLSLRYRAWQKYRRGATFDGRATDTTSTRLRILFHLDQLGEPVGLLSFAGMLQQRPLSEESLETILSTCLGVPIEVRSCVVRWIQVPSHQRNALGRDNCALGGLCALGGEVRSATGTFGVHLGPLDAAAFRAFLPGGPRRRELTDLVDRLNGEALDCEITVDIDPDEIEPTCIADPDQRLGWNTWLGARARSLAKARGETHCTTLHQPPLHPGGATPSPSPPPGDSLVA",
                "MVDVDVKSIVSRLNPSCTSALERAAGMSVSRQHHEVTVEHMLAALIEDPYTDVQSITRHFGIDPGRLQKALNGALDQLRSGNTGRPVFSPTLMGWFKDAWILGSLTHRDQKIRSGHLLHAMVEGGMRICGGDYATLLEAINKRELADSLDKITSDSSEQAQMAPAGAAGGAQAGGKAPTGDSALEKYCTDLTQRARDGEIDPIFGRDREIRQIVDILARRRKNNPIIVGEAGVGKTALAEGLALKIAAGEVTEQLKDVSLLNLDLGLLQAGASVKGEFENRLKKVIDEVKASPKPIIMFIDEAHTLIGAGGSAGSGDAANLLKPALARGELRTVAATTWSEYKKYFEKDPALARRFQVVKVDEPDTATAIGMLRGLRQRYEEAHDVVVRDDAVVAAAEMASRYIAGRQHPDKGVDLMDTASARVRISLAARPGSLEDFDARIATATREKDAMERDRLNGVKDLDARIAELGELLAGLEADRAALTARWEAEKAAANKVLELRAGLAKAREAKDEAQVTQLAASIDEAFAALKSVQGKEALVHVEVTPEVVGQVIADWTGIPVGNMVRDEAALLLRLEEELVQRVKGQDHVMGVVAEGIRAAKSGLKAPEVPMGIFLFVGPSGVGKTETALAVADLLFGGERFMTTINMSEFKEKHNISKLIGSPPGYVGYGEGGLLTEAVRQRPYSVVLLDECEKASLEVMEVFYQVFDKGTLSDGEGREVTFKDTVIFLTSNLATDVLTEAGMLETPPNPEDLAAMIRPILSAHFKPALLARMTIVPFYPLKPEVLHMITRLKLNKIMKRLGESHDITATYDDAVVQAIAARCTEVETGARNVDHIIRGNLLPSMSRQLLEKMSGDQMPSTLKVTIGADGGFAMEFGA",
                "MPTAAHSSRAPQVTPLAAAAAPRTGYCRCYRVALLPGECLLQRVRVHVRFVQGGQRLADFRQTYYEFFAAPAGPGEGPVHAIDVHDFDLLRDGWRQAVIVGLVREQRRGGPALPRGEAVLDVRKQFLLGHGDVVDDAGVIVDGGARFGLLRGGPGGASGTVLRIRDGAAAFREITSLCPGPRGHRVAGTGTFTAARGLRAFEHFRYRYANQTGTFSDNGGYLPGVLE",
                "MHSPTTSSPAPAADRLARAPAATTPDSTWLGPATVRDLRGSDLLVQPDDDTRRELLATPAFPFPYQPTIGDRLLVLGQEQRWFAVGVLQGARPATLTFAGDTDLRAVGGRLLLASDEAIELRAPRVTVRTGLLRTLADNVVEKAAQVRRWVRGLMAVRAGASRRVVDGLDSTRCQNSTTLAKDTVTIDGDQLHLGH",
                "MKFQNQVLSLHSDALPADTLMVQKLTGEEQMSGLFRFELELICEDRELDLEQVLYAPCKLAIRVSVPIAGGQVGSATREIAGVFESFEQHEQGQGWAKYRAVMVPKLWFATRAYRSRIFMDVTIEDLVRQVLEADGLSHGLDFEFQLQRPDADGDPKTRPVYPEREYVVQYEETDWDFLARWLEHEGIYFYFTNDGGDEKVVFADTESSYAKSMFGSEYPYRPEATGDGGESDTFTEEEVRSFVCRQTRLPAEVSVNDYNWRVPSARLHYTEDVREDGTGLQTQYNDHFKDEAQGKALVLLRKEELICRARVFHGTGSCRAFRPGTTFSLSGHYRDDFDRSYLLVTVQHAAEQMISLESATVTGFKYDNTFTAIADDQAWRPERTTNWPTIHGVMHAKVDAEGDGQYAELDEFGRYKLTMPFDEHADEAEPGKASRWVRMAQPYAGENAGMHFPLLKGTEVLIVHIDGDPDRPIICGAVPNPETESPTTGNTYTRNTIRTASGNVMKFDDSRSASGFVFADSLGSMICDYRWRTGGTPPPASTNGSTSGGNGGARAKTPQPGQPQRAAATPAASLGGTPAGGNGSAVPGDPEGEIISTIWDEGVDETDGAAVGWRAYFRDGGASPTAFQQIGSNGRYTDETASPLGLSSAADITRVPLLADTTMTEANIVKMFNKLLEHHPRASESDSVDGTALSGVIGKLVKVARNFEATAAGSTVGVDVGDQIKVTVGDVFEYTDGSNEIKIGTGGYSREETRGDATKESFTWGNSTETTETSGDVTKTETTYGSETSTSTNYANKSETSYDYSDHVKFELTIGAYSETEIQIGAFNKNSVTVSATNENDVKVGVFATSEIFVGGKVELIISAAGNIKTEIMPIDFQLNMKYMTKLNASEDKLSLQAKKVQLDEINANLNKSDAQILENKVGINETKSKLNEVKNALNQNTNALNTGVKALAQQTMVLAGDDKRVMNNVTTAMNSMTSGVTMIQ",
                "MIHKNLTPFFWGPRITSRTPPQPEMAVCVRGVFRLAPGQPLAVVEDPMQQGFMSGDTFAPDDIDQQGALLHASDFADWKLHAELLLRGSCHPPGGNATVCDVRFAVGTWSKALRCFGPRAFTPGLLLGGKVSEPQPFTSMPLTWQNAYGGEGYADNPAGRGFAGEEMPTVELPDGPAAKKGKRGITPATFLPVSPNWPLRVHKRGRRYDAKWKKTRAPFYAEDFDWTHFQSTLPDQWYDGYLRGDEELVFENLHPDAPSWRTRLPALRVRAFVKTLDGRVVEPQMNLDTLLADVDDGKLFLTWRGHVQVQEIDMTDVGVVLIASEQLADEPLPFAHYEALLTEFEADPVGLKTAFAPGMLEMGAAIEAAELAERNGEPMPDLAAVAAALPADCPLPPWFLAAAAGDPDPLGVKQQFPPSVFDDDDPLGVAAQIGDLRHKDKLDAAMTPAGDPSDPAVAAKMLAGLVALMPPEKQATMQPCIDTLQEAIGRMPAGSTPAPARPATLDDAFAAANKSLTVAPGGSAQALPTTDALWAQALAPFDQLQLPELPPLPDVDGQLAAERAALDAQQAKMRDKFGDHPMLGMFAFGHRLIDRMPRLQDIVPDLSPLVGALGKLNAQFVAMGVGAAALAPLSRFMARVDGLAAQLPQRTPAPAGDYAGKDLRRRDLRGKDLRGQDLRGANLGGALLDGADLSGADLRQADLTGAVLSGASLIEANFTGATLTKARLDGVKAARAVLADCRLDEADLTGADLEAANLEQATCTKARFTDARLPDADLRFADLSKTDLRRADLSRAQLSLATIHLAKADGANLGDVTFDMARLTKSRFHGAKFTGARSSMGSLSGSDLTGADLRGVRFEKVDFMKAVLDGADCRGASLEQAILRDTQAIGADLRDATLTQASATGAAVFRKARFSGADGKRSTWMDVDLAGADFSHARFANAYFQGVHGDDVDFSAAMLKGACFRRAVLVRPRFPNADLASADFNEARLDGADFRAANCYDAKFLGTKAQQSDFTDAFVAGLQLDDPEAQQR",
                "MSHQPVTREQVLASARRGEALAHRSLTGLDLAGADLQNVDLRDAALSEVDLRSADLRGARFEGATLRQCDLRDARLDGAVLERTTATGLDLTGASLVGATLRGCQLVGAVFGAVTLSGMDLSGAVLSGAQLVGADLSTSNLQGAVLNGADLTGADLHGADLRRAVLADAKMSGANLTGCRMDGASPVGADLSGATLAGASVCDAGFVRADLRGADLRGLQVQKSMFAMSDLRSADLRDATFEQTLFKDCDLRSAKLPSGEWQMLMFDGGDLSGQDLSGLRLTRCMLNGVKLDGARFGATVVSESILGRASLVGADLGTAKFDSCMFEDADLRSADLSRAEVTKVRLARADLRGARLPQTLRDCSLAWAQLDPNALRGRDLEGTDLEGLDFRGQDFTDCGLHRCSFKNGQLAGAVFTRANLEWAVFDGADATGAVFTDAALTAASFVGARLPGVDLRGHTLKMTSFKQADLQGAQLADTFLDMTVLAEADLRAADLTRAVAKSADLKGARIEGIVLTKAELHCDLSELDYDHLPFAGVDLSRCMFREVDLSGRALRDCNLTGTLFMKCNLEGADFRGSRLDMANFAEAKLEGANFEGVSAKMSIWANADLSRAVLRGAVLRNSILPNAKALGADFRGCDLRESVWSEADLSGSVFADSNLQFADMSYAVLDQAVFDGADMARTNLHGVLERGTRWGSAMRSRARRTDDDRLRGERGFQPPPPPATEGATP",
                "MMPAANQGVGMNMGFPDVCMTPVGPAPVPIPYPNIGMNAMSMPFIPNVLVSMAPAQNMGAKPTMTNGDNAGVAHPMVMMPGGTTMGNPRILMGGMPASHLTVPTYGNNFNNPVGAKLVPSVTNVLLGDAALLADDGGATALRLLLAQSGSARRNGEVLELRLPQLGFATARWLAATLRRHATAPSMLLDLRGNPGGPVDVAQRCAALLSASQRPLAILIDRHTASSAELLASLLCRHADARLFGERSFGKDRAAWFAVGDGKLAALGGDGALPFGRRGLRADEVCHGDDAAAAAAAWLAARPGSRS",
                "MTDAASTSEWRNAFLPIGVRIGERWEPRGGGVLLLERPFVWLVTARAVVTGCADASPSVWVPRSTGHGLLDLGQTMRDFGLEWVHHPAGLSATILPLNPSFSVKAFGEGQCARVRDLQPLQPTATIGALYGTELAAEQAALIAACDGIVSSVNPRSGEILSTAPLLSRNAGAPLLLTSPHSGQVALCGIVLGNLLAAETDPRAMPVRFSRAICVDAALELLRSEAAKAQQQRATAATEAARRGTPPTEAQP",
                "MTVFAGSARVLAVETDGRPRVIVLGAPADGAPADGALAHGALAAPIIADWAIPFRYTPETGDLLQVLGQHGRFWVTGVVHGRGRSQLAFRGDTAVHASGALRLGADGGVRLEAPTVHVEAAGLETDADTIVSHADAQDTTVHGQLDERAGAVERQIDGDDDRTAGRHATVAERVVKIDGDLLRLS"
            ],
            "species": "Planctomycetes bacterium",
            "taxID": "2026780",
            "families": [
                0,
                1903,
                2018,
                0,
                0,
                0,
                0,
                1367,
                0,
                0,
                521,
                2041,
                2040,
                2039,
                2038,
                2037,
                2053,
                2042,
                2043,
                2044,
                2045,
                2046,
                2047,
                2048,
                2049,
                520,
                1646,
                519,
                1648,
                1291,
                518,
                517,
                1646
            ]
        },
        "assembly_id": [
            "MCB9877479.1",
            "GCA_020638735.1",
            "https://ftp.ncbi.nlm.nih.gov/genomes/all/GCA/020/638/735/GCA_020638735.1_ASM2063873v1"
        ],
        "species": "Planctomycetes bacterium",
        "target_family": 2053,
        "operon_type": 5,
        "operon_filtered_PaCMAP": [
            -2.6037378311157227,
            -3.1629257202148438
        ],
        "operon_PaCMAP": [
            -1.368605375289917,
            1.1458017826080322
        ]
    },
    "WP_108853435.1": {
        "flanking_genes": {
            "relative_starts": [
                -22704,
                -21676,
                -20574,
                -17661,
                -15491,
                -14312,
                -13776,
                -12197,
                -11672,
                -10953,
                -9109,
                -8069,
                -6742,
                -6271,
                -4932,
                -3538,
                1,
                510,
                2917,
                5417,
                6296,
                7193,
                7941,
                10754,
                11539,
                13209,
                13771,
                14271,
                15337,
                16387,
                17130,
                17797,
                18288
            ],
            "relative_ends": [
                -21673,
                -20585,
                -17815,
                -15565,
                -14328,
                -13779,
                -12268,
                -11706,
                -10953,
                -9073,
                -8066,
                -6735,
                -6293,
                -4937,
                -3541,
                4,
                513,
                2813,
                5412,
                6292,
                7051,
                7915,
                10307,
                11542,
                13047,
                13673,
                14151,
                15083,
                16224,
                17133,
                17549,
                18264,
                19358
            ],
            "ncbi_codes": [
                "WP_108853028.1",
                "WP_108853026.1",
                "WP_108853024.1",
                "WP_108853022.1",
                "WP_108853020.1",
                "WP_108853018.1",
                "WP_181366411.1",
                "WP_108853014.1",
                "WP_108853012.1",
                "WP_108853010.1",
                "WP_108853008.1",
                "WP_108853006.1",
                "WP_108853005.1",
                "WP_108853003.1",
                "WP_108853001.1",
                "WP_108852999.1",
                "WP_108853435.1",
                "WP_108852997.1",
                "WP_108852995.1",
                "WP_181366410.1",
                "WP_108852993.1",
                "WP_108852992.1",
                "WP_181366409.1",
                "WP_108852988.1",
                "WP_108852986.1",
                "WP_181366408.1",
                "WP_108853433.1",
                "WP_108852979.1",
                "WP_108852978.1",
                "WP_108852977.1",
                "WP_108852976.1",
                "WP_108852975.1",
                "WP_108853432.1"
            ],
            "starts": [
                2252335,
                2251247,
                2248477,
                2246227,
                2244990,
                2244441,
                2242930,
                2242368,
                2241615,
                2239735,
                2238728,
                2237397,
                2236955,
                2235599,
                2234203,
                2230658,
                2230149,
                2227849,
                2225250,
                2224370,
                2223611,
                2222747,
                2220355,
                2219120,
                2217615,
                2216989,
                2216511,
                2215579,
                2214438,
                2213529,
                2213113,
                2212398,
                2211304
            ],
            "ends": [
                2253366,
                2252338,
                2251236,
                2248323,
                2246153,
                2244974,
                2244438,
                2242859,
                2242334,
                2241615,
                2239771,
                2238731,
                2237404,
                2236933,
                2235594,
                2234200,
                2230661,
                2230152,
                2227745,
                2225245,
                2224366,
                2223469,
                2222721,
                2219908,
                2219123,
                2217453,
                2216891,
                2216391,
                2215325,
                2214275,
                2213532,
                2212865,
                2212374
            ],
            "directions": [
                "-",
                "-",
                "-",
                "+",
                "+",
                "+",
                "+",
                "+",
                "+",
                "+",
                "+",
                "+",
                "+",
                "+",
                "+",
                "+",
                "+",
                "-",
                "-",
                "-",
                "-",
                "+",
                "-",
                "-",
                "-",
                "+",
                "+",
                "-",
                "-",
                "+",
                "+",
                "+",
                "+"
            ],
            "names": [
                "3-oxoacyl-ACP synthase",
                "DUF2169 domain-containing protein",
                "type VI secretion system ATPase TssH",
                "serine/threonine protein kinase",
                "type VI secretion system ImpA family N-terminal domain-containing protein",
                "type VI secretion system contractile sheath small subunit",
                "type VI secretion system contractile sheath large subunit",
                "type VI secretion system tube protein Hcp",
                "type VI secretion system baseplate subunit TssE",
                "type VI secretion system baseplate subunit TssF",
                "type VI secretion system baseplate subunit TssG",
                "type VI secretion system-associated FHA domain protein TagH",
                "type VI secretion system lipoprotein TssJ",
                "type VI secretion system baseplate subunit TssK",
                "type IVB secretion system protein IcmH/DotU",
                "type VI secretion system membrane subunit TssM",
                "type VI secretion system-associated protein TagF",
                "type VI secretion system tip protein VgrG",
                "IcmF-related protein",
                "M15 family metallopeptidase",
                "protein phosphatase 2C domain-containing protein",
                "OmpA family protein",
                "caspase family protein",
                "hypothetical protein",
                "caspase family protein",
                "YdeI/OmpD-associated family protein",
                "hypothetical protein",
                "methyltransferase domain-containing protein",
                "dienelactone hydrolase family protein",
                "DUF616 domain-containing protein",
                "secondary thiamine-phosphate synthase enzyme YjbQ",
                "transcriptional regulator NrdR",
                "bifunctional diaminohydroxyphosphoribosylaminopyrimidine deaminase/5-amino-6-(5-phosphoribosylamino)uracil reductase RibD"
            ],
            "sequences": [
                "MSALHIRAAGMVTAVGLDCASSAAAMRARLDGFAETRFLGPGGEWLTGAPVPLPRNWIGTKRLAHLAAGAIADVFRKIPKAEADYALILCLAEKTRPGSPVRDADAFVRLLGEVADLPGGIKTHIVAHGRPSGFVALTRARRLLAEGKAEHVLILGVDSYLTTLTIAHYIAEERLLGPDNANGFIPGEAAAAVLCSKSGPLRLTGLGLAREEAFIYNGMDEDGIDRPLRGDGMTRAYDTAMEEANADLAHVEYRISDLIGESYWFKQTALASLRLERGRTAFQDLWSPGENVGNVGAAVVPLMLGMALTATEKGYVPGSPVLVEASADDGACGAAVLHEVRGA",
                "MRILNQTRYVHQFTMGMDKAGREYLSLVVKGTFTFPERSSDQPRPAEEQRPLVMADEFTGAPGFSATLWESDFAFRKPRCDVVLQGAAHAPGGRPAERVRVGVKVGGWSKQFDVVGQREWRVVGPAITATKPYPFTRQPFSYDTAFGGPDRSDPDDKAPPVYAANPVGCGFGTVGGQAKLPGQPLPNTEEVGEEVTSPYGRYRPMALGPVGRGWPERLRYGGTYDENWERNIFPFLPPDFDERNFQMSPEDQQVAFPRGGTPVILVGLTPRGREEFRLPETALPIRVFRGRETCFDARALPDTLIFDTEARIFMLAWRIWVPMRRIITEFTEAWIGEPTPAMLRAFATGKRYVRAVSTAEEEA",
                "MAQRGSPETIKRKELVGKLNPLCLKAFSAAAQAAKTRGNPYVELVHFVAELARSARSDFEILLQSAGVDEARLEGDIARAMDALPHGAGSVEEFSDHIFRDIQEAWTFGSLEFGDDTVRSAYLLLAGLKSPVLEALLYKISLEFDKIDPDAMAAVLSDLLAESIEGPGDVAEADAKPKARPGGQSALEQYSTNLTESAKAGKIDPVVGRDMEIRQIIDILMRRRQNNPILTGEAGVGKTAVVEGFALRLARGDVPPQLKAVELHMLDVGLMQAGASVKGEFEKRLKTVIEEVQSADRPIILFIDEAHTLIGAGGAAGTGDAANLLKPALARGELRTVAATTWAEYKEHIEKDPALTRRFQVVKVEEPSEEAAIRMCRGIAAVLEKHHKVEILDEAIEAAVTLSHRYIPSRQLPDKAISLLDTSCARVAVSQHATPAEVEDIERRKQALEIEAGIIEREEAIGIDVADRRAEVEAATADTEDELSAATARWDAEKALVEGILDLRAKLRQSGVAVDETGTAGDLPPEEETPGSEGPKAEQGAEQAEPPLPPAVLSPKEREQVLSDLRARMAALTEAQGERPLILPSVDRNAVASVVQDWTGIPMGRMLASQTERALALAGILSDRVVGQDHAMEMIANRIQTSYAGLGAPEKPIGVFLLCGPSGVGKTETALALAEALYGGEQNLISINMSEFQEAHTVSTLKGAPPGYVGYGKGGILTEAVRRRPYSVILLDEVEKAHPDVHEIFFQVFDKGMMDDSEGRRIDFKNTLILLTSNVGSEEIMAMTEDGKTKADLDELNANLRAPLLKVFPAALLGRVVTIPYYPLSDAMIEAIAGHKLRSIANRLLHGHEAELVIGDGLMELVKARCTEIESGGRMIDAILTNTLLPELSRQVLNRKLEGSGLSRVTVTGGPDGFAYAFE",
                "MIDAIPGDIFRRGQVLNNTYEIEGVLGRGGTGEVYRAKNQITGRVVAIKALSKQFSGNDDYIELMKREEEMRDIHHDSVVRYTECSRSDQGHVFLVMDFIDGPSLNEVMASRRMDPRELMIVAHRVAEGLEAAQRHGIVHRDLSPDNVILRDGRAERATIIDFGIAKDTTAGALTIVGNEFAGKYEYAAPEQVDGRADTRSDFYALGASILAAWRGDVPFAGSTPGEIVRRKQMPLDTEGVPDPLKGLIDWLTAPDPRNRPQKASEIIARLDAALKSGRGPALEVPQKKREGRRGRGWLLVPLFAVLAAAAYFTVNYRDFFPEPLPIADPFRLTAAAASDGAAQFEGNAPDAASAERLAAAYAEATGATPSTEALSLAQGVPFEAWADAVGEAFAIMPGLEDWRLDMAGRAAVVQGLAPGGAERSALISELDAWAGRHDIALAAKIAAGPRVLEADAVAGILKGLADCGTLTIDRAEGGSYALGDTVRVTGFTTTEDTAARIVARLSEAVGDRRVAVETTALNADLCNVRQVLPIVPSNALSIWFGDGSTGAANLSGIYRAGENPIVEVHAPAGLAAASLWVVLVDNTGKVFNLLPNMGSEEQKIDALGQVENGVRRVRVLHSIDEFRQDNSLMAMRISDSDFGKSEIVAILSKSNLFKMRGPTSESIASFVESLTEIQSEQPGNIIGVASRLLDSRP",
                "MRDLETFLAPVDGSDPSGAELRNDPRFHAIERLLEPASRENRLSDLNAGGTGAVALDWGALLEDASALAGEGRDLRLLVIVARAVANEAGFAGLGAGLTLLAETVERNWDELHPALRDSSSAREAAVRRINALYQIENDDNGILGDLQFNTVLEPRGVGAVSGADLAAGTLKRTTILSEAPSGLGEAEKAALMAAHETRVQRVTTACRATAAEQPELLQALVNDVAAAEEALGKLEQTLDARIAENGSSIRFKALGTFLERVAATLAIVEKEEAATTGAPAPKEIEMASTPKKPNGADPALPERKEPASPAASSVPGQINSRRDVERCLDMIIDFYERTEPSSPIPHLARRVRKMVPMNFIELMEEIAPSGMKEFRNVAGAPDEKSK",
                "MSESKAKVIERNRAPRVQIAYDVEHYGSPTTIELPFVMGVMADLAGASETAEAQKSAGERSFVEVDAGRFGKFMEALSPRVKARVPNKMPVKEGEEGDEEMFVDLTFKNMGDFAPDKVAEQVPALAELLKMRRQLEELLGYMDGKVNAEKRIAQLLNNEPLLAQVADEAMKTGEAEG",
                "MADAKKAEGAAAEAEAVDLGEFSGLLEKDFRVKEDDSEKLQKLVQNLALAAKERSGTATISGNAVKSIKSLIAGIDSMLTTQMNEILHAPEVRQIEGTWRGLHYLVNNTETDQKLKIRVLNITKDELADQLEDFEGQMWDQSPAFKKLYTEEYSMFGGEPYGCLIGAYEFSHHPRDVGLLRNLSGVCASAHAPFIAAAAPQLFRMESWQELPNPQDLQQIVSSPDYASWQSLRESEDSRYIGLTMPRVLARLPYGAATVPVKGFAFEEELEGNHENYVWMNAAFAMGVNINRSHKLFGWGTQIRGVESGGTVINLPVHTFPTDDGSVAMKCPTEIAIDDRREAELAKLGMMPILHRKNTDIAAFIGAHSLQDDETRAGRLVDPDAQANERLSANLPYLFPVSRFAHYLKAIARDKIGTFKERSDMQVWLSEWINRYVLANPAMADDKQKAKRPLAAAEVQVDSVEGRPGYYNARFYLRPHYQLEGINASLRLVSELPSVKGT",
                "MAFTGYLKVPDIDGESKRDGHEGEIDVFGVSWSASQSASAATGSGRTRGRASLTDFVVHKWYDAASPYLHLACLKGKSFDEIVFMARKDSGDAHLDYLTVTLSKCIITSYAMSQSGPEESDSDMIMETVSFSCEQLNVKYVVQADDHSGGDEHEMEYDVVAGA",
                "MSDPKTTPPQSRREAVQPSLWDRLVDDLPGLVAETEGRRAELEKELGADRVARLIAGGRRALEKDEALDADQQREAYLLIAQFERRALLEERGIVVTPEVLREAVRRDIEALFNTERLESTLLLGEEERRGYEDPVDVIAGFPHARRSVLNYGVPSFSGRRANDFDTDALARELKEIVAVFEPRLKRDTVRVKVERGDRKGLKIGIEGVLMMAPLPERLRLSTTIDLDNGSAATALEEV",
                "MDRSFLAYYETELAHIRELAVEFAALHPEVARNLSLDSVPCPDPYVERLLEGVAYLAARTRLKVDAESSRYVRNLLDALYPDLVGPAPAVSTVILHPGPQVQTMLDGHVVRRGTRMVSAFREGLATRATYTTAQDVTLWPIALDTVEYLQDRGALNAAGLPDDVAAGAEAGLRIVLNSDGSAALSELSLDRLDLGFATSARAGAIFDAVFGQALRVAARRAEPGAALHAAETPRMVGIGDGESLLPRLRPAFEGYRLMREYFLMPERFHYLRLDGLGRAVRDCGAEKLEILVLLSRPAPEISGVSTKDFRLFATPLVNLFEKECNVVELDGRRDAHVVHADRTRPRDFEIYRLIRVEDADSEGPDAALSPLYATDQISGGGLVYTTERRTRRAGEDEVRRGQTRTSYTGDDLFISVARPAGAPQAQPVRRLDIRALCTNRDLPILDDMPRLTLETGDPVGRVELLGALKRPRPALVASLPELGKDGESRLDDLTWRLVGQLSLNHLSLAEENRGAEPLRAMLDLYAGRGDPEVSRHVRSLSRVTSRQVIERLPIAGPLCFGRGVEITLHVDETTLSGASALLLSALLNQLFARHAGVNSFVRTRTRLSQKQEEVAWPIRPGIRAMI",
                "MADPAGHPRDDLTGPFAQPEAMGFFELLRRLETPGRRFGRAGGAGSEPARIGQRVRLSVATRDVAGFRPAEGDQPARVEAEVLGLLGPEGALPLHVTRWVMSRMSDRWFADAGAEATADRTFLDFCNMLQHRMLALYWRAWADARPEVQAQLGTGGRAAATVAALAGTGLPGTGEAARDSALKTRHATSLAASVHGPERLTRLLSDLVGAPVRLVEFVGHWLEVPRALQTWLGGAHAMLGAGAVVGARVFSRQGRAELRVGPLGLAGYLRLLNDQHLRARLRHAIRFAEGIETDFDLRLVLRRADKPEPRLGRCQLGRTFWLPARTATDADDLRLSAFNAGADRRAA",
                "MTLRLVIEHSLHPQPHTEMRHESGDLTIGRGADCDWQIEDPDMFVSRRHCVVSARDGRYEVTDASRGGLFIDGADTPLGAGNTVALQSDMRLRLGDVVIRAEIAAEEGAKNSAPSRPAASDPSLGGDDFFSRPVERAPERKRPESLPDPFEKAQARPARIEKDERTPPRPIDEDDPFMLDPLPRQTDTPDRQESGARDDFGFSDIFAEPEDTPPPAEDRSARTVPPPAEATATPRKNGPQTAAPGPDRRPPVAPDARAAFLRGLGLEPADHVQGDDLEALGRRFRLLVDGLMHLLRTRAKEKGSARVAQTIIGSADVNPLKFLATTEDALGSLVTPRGKGYLDPDEAITAAFRDLSDHQMRTWIALQEALRRMIDRFDPAEFERLVEDEGLMKSLLSGGRGARLWELYRDRYRDIAKSAEDRFLGEVGADFRDAYEGNRRTTDD",
                "MIDRRDFLAGSAAAGLLSACTPGPGSVTINASGSAGMNPGPDGADRPVTLQVVQMRGSGAFDGADFFALQDPQAALGGDFIKADQIVLTPGAPASRTIGLDPSVSMIGVVAGFRSPAGKVFRSKTAVSPTANVGLTIGVGPGGLSLTPA",
                "MTERNKVVWSEGLFLRTQHFQQQDRYAEFLMRGTLGAAPNQRFGFSELALDAAALDAGRVAIASAEGIFPDGTPFAIPGDMAAPEAAAIRREDAAGLVWFAVPLEQAGAAAIDAAHDDSSGARYRGRMVTVRDAVRGGAEAEEIEVASLAARLITPGEETAGYTALPVARIDGLRADGSVALVDGYLPPALHIGVAPWYDALLKELVTGLDRIAEAHGGIVLGGAGRSVENLLILELANAARPRLAHLLSQGLAHPSALFADLAELAGRMATYGSSSRRLSELPVYDHMDPQPAYAALADTLRSMVLSLRHVEPKSRALPVARHAQNIWKVRIDNPELLKSSRIVLRVGSDLSDESLRRIFVDQATVGAADEFETLWKSRLPGIALKPLHSQPREIPYDGDRLCLELDQKSEHWGQLLEAPGFVIGVSGKLEREPQIDCYAVSR",
                "MAEKDDPFGLSNDAGRTRIRPVRSDRGQAGATARPVAPGTAQSHHDPQPVARGGPRVRHTRAHANPLVSAFAALLELAPELERADPPAEPETLRVRLYDNLIDARDAAVSAGVPLARADQAAWFVAALLDDIALNTPWGGQSGWPRQPLVTTLSGDVDAGTRFFDRLEELMRYAGRDPEMLELAYLCLGLGFRGKHRVQSGAGEAALMALRAQIARQLRDADAEGAELSPHWQGVAAPDEPRRFTVPLWTLGLAAAALITAIYMGLSIQLTTRAEGLFDLAERVPPADRAAIFRPVRDTVAPPPEIVVDTTFLELLPEFAAAAPPDRLQALRGREDAALAILAVQATAPEVFRSAKADINDVYRPLVASVARVIVENAEVIGGVTVIGHTDSVPVQRSNPFQSNQGLSEARARTIADLLIAGGVPSELVRSEGRADTEPLADNATRDGRAQNRRVEIRIEKRI",
                "MRLLKAIFGFLISRRFWTFVGVVILCMLVWLFGPLVSVGETAPLADERVRLIVIGVIVILWLLSILIALIRAARRNQMFVTELAQPQPVAEPTAGEANVAEVSTKFQSVLSQMKRSKLGGRKFLRDMPWYLMIGPPGTGKTTALKQSGLHFPIDLSDDIKGVGGTRNCDWFFTDEAVLVDTAGRYVQQASDPEVDAAEWNGFLDMLKKHRGRRALNGVIVALSLRELLGPEAPLQAHGREIRKRLSELRDRLGLHLPVYLMITKCDLVPGFEPFFADLSTRAREQVWGATLPTDARIDGLAIERESKALLGRLENRVAGRMAEDAGLPERADIFRFPAQMARVEAPLRALIDTVFGESRYEDSPWLRGFYFTSATQEGSPIDRLVGELSSAFGLASEPPRRRAHGETRSYFLRELLSDVIFPEAGLGLFDRAAEERRKWLWRGSLAGAALVTVVAGLVFLYSYLRYSGGVADQARLIADLSGRLANVAARQAPTDPLDLDLALEAATISAAAETQVATNALTLAGPTAAPELARAHRIAYDRTLRNVLEPRMVALLEATMWREARDPEFLLGALKAYYMVTGLAPYDREFLTSWWQNNLPEHAAIEVFPTEAAFDHQMAALDRLAGEETKIAHDPELVATALQSICTIPLAVRAYGALRQDPTVMGLADWIPAEKAGPNATRVLTRLSEKTLRVGLPGAFTYEGFHNIVLPLIPDVAAQAALDRAVFAGGCAESSDASVATLETDIVKLYGDDFIAQWDGFLQDVRLAPITDLQTATANLKDLASADSTLKRLLRAVVAETDLTRVEEEAAEGGTEVPKGVISKVAKRLGKVGKLAKKGAKFAKTSGGDGEAAPVPGAEIAAHFVDFKAMIEEVDGAPPLIGDAELALGALANELQTVAASPDPEAALLARGGLPELTGQVANVARTLPSPVNDWMAGLAADTIGVTREAVVAQLNARWRADVLPFCLSATAARYPFDQTSRIDVNVADFQRLFGPGGLIDAFTNELLLPYVDTTVRPWTWRADLGLDAARLQPFEKARSIRDGLFPGGAGPVMAFTLEPKDLSANASRVTLNVDGQQLVFFNAAARPMPMTWPGPDGTNLISLSFTPVDGTAEAISSETGSWAWLRMIRGRLRPTELPEKFRLNLSLGGFSADYELLAASVENPFDLSMFGNFRCPESF",
                "MSPPAPGFFGKIPSTGDFVSRGLPDVFRQRWDAWVTRHLAPILRDVRQWPEDGLRFRLASGGRVVAGVVLAGADSAGRAFPLSLLLIGDNLGTPDKLDKWCDAALASARSVLEDGGDAERLWAALGAIDPPGQGGREEEAMLVWTKEVAPEACAPDDPGPLLDRLIGHRP",
                "MPTDREITVSVPAFGDKVAFARMEGHDEISQTFRYALSVVSDDLDLKAADVLGTQATITVTGDPERHFNGFVAEFALTDIRDEKAHYRLTLVPWLWFLSLKADNRIFQNQSVVDIVEAVFGDYPEAQVEKRLKSSYPPRDYCVQYGESDLTFVQRLLEHEGMFYFFEHADGEHRLILADDNTTMKPAPRAKTLSYESDSRISFKEGDFITAWLPASAVRSGKYAHTDYDFLKPSSDLMAKASSPLGHKQDAAEQYHYPGNYIEHGRGDDLSAIRLEELQSPHRRIAAAGTARPLWSGRSFTLELFPREEENDSYIVLRADYELWDAQYRTGQAPGDQGYAVSLRLAPASLPYRPERLTPKPVMKGPQTAVVVGPGGEEIFTDEYARVKVQFHWDRLGGRDENTTCFIRVSQTWAGAGWGFIQIPRIGQEVIVDFLEGDPDQPIITGRVYNAEQMPPYGLPGNATQSGWKSNSSPGGGGWNELRFEDKKGSEEVYFQAEKDHNELVKNNEARTIGNDFAEDVGHDAQQSVGNDRTESVGNDKSTSVGNNRTVSIGVDDTETVGSNRSLTVGSNETIGIGANSTETIGQNHSQSVGINQSISVTAARMVTVGATETKAVGLAQTIGVGNKRSVTVGAAQSHNIVADDSWSVGSNQTIQIASNQSLSVGGGQTNKIGKDQASEIGGSQATKVGKDEALEVAAKMGVKVGASYALDVADEIAIKCGSSAIVMKSDGTITIEGKDITIKGSGKINVKAGGEITMKGSKINQN",
                "MAGRDGKSGKPTTGRGGPAASAASPEPYESRARPVLDFAAGLATEARPDAARQVERAAILLDRFSDALRRAGVGASTIPPARYALALIVDQRARSNRRLDIRTWSAAAHRHLFDGRDLSVARLEEFIRRAEAAGPDFDAVRAFLGTCLARLEDKRRHFDRSTGPNWTGIALVLIGGFMLAVAGWAAYVEWRYHRDLAQAFASEALEIGLDRQGEVPDLAGRLDRLDAAAGRVETQAERAPLSLFAGALGFDAAARAWESYDDALARHLPGVLARALDTAIATEGENVALYDDLRAWRVLSGQDDWSPAYLAGWSADRADEGLGLEGLSPHVARLARPSRPLPPPDPELLDQARDFAAQAGEAERAFLELRRSTSVAALPGWRASDAVPGIDQLLLRRSGLPMSRPIPGLYTAGGWALARDREAGLAVQGARDAAVRIFDAELPAEIDAPDRVMTLLQRATLAQWRTYVADLRVRPFSDPDNAVFISGRLALSPSPLEAFLRAVWNEAGGTDRQRPHALQLSVATEFGPMIQYVEQGRMREISALFAALNVALGAMDRDEEAGLQRLMTIQDRAASIAALRQAPLVVVQIVEDVLAQTSAAHADLMTNPLTRAWQSEVLPLCQEAVEGRYPFADGPDADLAAVSRLLGPGGAVERYFRARAEPYVDTNAALWRWKPEARFAGLAPESAAFFQRARAISEGLFAPDGRLGTAMALSALAERGRAFIAVGGAGGPVETRTDSLSLDWPGAAAESGVQVTFETPEGAAEMAGPGPWGLFRLLDPVRLRERDEGRRYLVDLRAGGGRLFLEIGFDRAENPLSRRRLLDGFTCPPVL",
                "MQGGGLIGPVIVAIGVVAAAIAFALVTTLLETADSGTELRLDRLQEEVQAASGERARLEAEVRRLTSDLARLREDMSLLANRAPAASAQPPAAAGGTTELPDEDFENPLPTEEMTEIMLLAKTRFNKAITQPRNRTMMEILGPPRDSYSTDCQPVTNARLKALMETREIGPIRVTMLRPALESLERIMTRLQKSDPDIYSAVGTAGAICARFIRGSTTSVSNHSWGTAIDLKLEGQLDPFADGGTQFGLLILAEYFNEEGWFWGATYSREDSMHFEVGEETLRAWKNEGRL",
                "MRGATTVVPLPSSRRPAAHGAGMTHRGCLRTTNEDAILIDPTGRLWAVADGMGGYGNGGLASGIVIDSLEIIQDDEDADTALRFRLEEANDVIRARAESDGLGPMGATVVALIIADGTAHVAWAGDSRLYLARDGSLKLITRDHSVVQDLVERGEIGADMAEHHPESHIVTRAVGGAEVLEVDEVQVQLSEGDRLLLCSDGLPRCLDDGAIADVLGAEHSPEAASAKLVRAALDLGAPDNVSVIVIDVRKV",
                "MRYIPVLVTAFLSAAMVAPACAQELTDAQLLELFNKQRDAFRAARESTTGRTRGLTLITVDDVAVATESPGLSQPDAGEASAGVSATDTGGVTVGALSPLSPAQTGRDQGLGTQETAAPQQVVFGSLAPELQINVHIRFAFDSAALSSDQLPQLEQLCTVMSGSDIELFRIVGHTDASGSFEYNERLSQLRAEEVQRYLVRDCGIAPGRLEAVGLGERFLADEVDPKAAENRRVEFQALS",
                "MAALLTAGSAFAQSADTPVTLQRPAEVLGLPGLSIDLTKPATQRYALVIGNGDYSYVPSLPNAVADARLIAGVLKRAGYVVQEYENLDRRGFEAALRRMIADTDKGSEIVIYYAGHGVQIGNSNRLIPVDAEIDTIYDLPFESVSLSSLLSIAGARSRSLVVILDSCRDNPFPDRDAIVGLDAIPQELRTGFAAQDSPVNSLIVFSTSPGAVALDGTGANSPFTEALNQAITAQPDAPMDEILRDVRRRVYVATGARQVPWESSSLVERVSFDSDPSVAGFHNAAAAIEGEATAGAAPEPLTISLPLDRKVEVGAALRNTAPGTLEDVVVTRPPSLGRLELRAGGQTRGLIPLTRFAEGVDDLIYANSRPELSALQMPNPLIRDEFEVTANGTAQTVQLTLTVDPCDFEAGDHLDPEGVGVARYPNEIEVAAALSACEAAVAREPTNGRFYYQLGRVYLALRDLDAAEASFDRARDFDHTRAWHALGMLEIARQQETAGAERLPAPETALALLAMGVDRGDPYAYHSLGLQLLEMSVDPSLKRQGFDLLSRSLEVGHTFSMNALGFYFLQENTDHYEPERGLRYIRESAERDDIYGYDNMGWIALNGAGGTTRDPGAALEWFRKASDGGHPRAPTSIGRMYFNGDVGGQPDFAEAVKWYDVGLSRGDAWGGANGAWVIANHQPAGYGSGQAAVRAAKAATLRNSEAVAAAEELLTTLPARELDAGAQALMLELGAEVTADGAFGPASEAALTDVAQRFGTQISSDPMERLKALARIYWTTNPFRVDLY",
                "MTRSKTLPRDRARAAFGYALALALASGGGLPVGAAAFGIVPPVLELTGVLSLPGGVPDEVMRVQSSPGGVGGQSGGQSGGQQSQSGGQTGRSFTPGDGADPAGQGRFVFLNSRDTDRLIYVILSARRTCGDDWIEPRYRIDCLRFHFWQMSRELPKSGEYEPVRRALAKAAGDLDRIVRRNLDRSAPAVRPRIEGKPLAPRLPPIRAVKPEAEAQAARAAVAVVEEAGTVLLRSSENSERRQVHYRSIAGAIDSTKVLLRSA",
                "MRKYRLSGLILAVLVLAVQSHARAADRLGLVVGMAAYEHIAPLKNTVNDARAIADTLERIGFNVVTLTDATQDELLSTLAEFSFRAETADLALIYFAGHGVEVQGENFLIPVDAAVRSNRDVAARSVSLKDLLGAVDRARKMRIVILDSCRDNPFGDVIAPASDPAKGAGVGRGGGGLAAPAPDRGTLVAFAARDGEIALDGDGDNSPFALALADTLARPGLEISLMFRQVRDAVLAATGNRQEPHTYGSLPGAPFYLAGAPELRGEIDVADRRVAWSRIRPDQASQLTRLASEGDTRSMLGVAYMRLDPEGRDYAPSDAAKWLEEAAGAGSAEAQFELAKLYETGLGVDADPARALALHQEAAAQGFADAINDLGFLQYHGGLGLPRNVDKALEHFERAADLRHPQAMFNFAALIDDGLVPGKGSDEAARYLYGALRAGSAEVFALLTERPTMFKDATRRALQAELRRHEFYKGAIDGDFGPGTQRSIRTAYGLGGTEAGP",
                "MNKTADHLEFKAKILRKQDDLPRYVVLPRKAWAAYPVGFAAEVSINGGAPFRRHVRPWGKGREALFLNLTSRQCRDAGVDTGAVCTFALTRAPEIPPDLDAAIAADVGARDAWERLAPLLRRRWAETVWEAKGADTRRRRIARAIEALRRSDGV",
                "MRLIAAIALSALSAGPATAFIAQNGLVVEPEGGTAFHIPWRGKSSPADFWCAAGDYAVRVLHVRPGTTIYRASEPPRRSGEGIRFTLDPARAASSTGLVVYGTQGAGIAVGHAQAFCEKRRDGRSR",
                "MSDPYSNLASEEDSIQARIADAMDARCLEPAQIAIRKEYLSDLALPDSAYAVEFGSGTGHVTRDLIAIAGVPRAHGIEPSPVMVKRAKERFAAQPGLSFEIGDAKRTGLEDASVDLVLMHTLLCHVPDPEKVVREAFRVLKPGGTLAVCDGDYDTATTQIADFDPLDQIVRFMINQNVTNLWIMRQITDLLRDCGFELGKRRGHSYVAEGDAAYFLTVIDRGADRMAETGVLFPDTAEALKAESRRRLTANRFFGFMSYVSQIARKPGTP",
                "MTRLTAKDFAPEILELYDFYAHGLITKREFLDRAGKYAVGGLTAAAILGAMSPNYALAEQVSFNDPDLRPEYIMYPSPNGHGEVRGYLVRPSAAEGKLPSVVVVHENRGLNPYIEDVARRLAKDGFMALAPDGLTSVGGYPGNDDDGRDLQKTVDGTKLMNDFFAAVEFLMGHEGSTGNVGIVGFCYGGGVSNAAAVAYPELKAAVPFYGRQPGAEDVPKINASLMLHYAGLDERINEGWPEYEAALKAAGTDYQAFIYEDVNHGFHNDSTPRYDEAAAELAWGRTVDFFREKLG",
                "MGLVLYSAHYGAADPVNPVVFGGFGACRRVLFTDKPDLIMPGVEVIHDPLDGLDPARASRRAKLMPHRYFPDEEWSIWVDNKSRLKRDPRQVLAALQAQSDAAFFAFAHFRRDCVYQEGQAVRENGLDEHRVVRERMRTYRAEGMPERAGLIEGHFIVRRHNDPTAARFGERWFEHVLRHSRRDQISFPYLVWKLGLRYDFITALDWKETVQFSVFDRKARRTDFPRHNRLYQKARRLYHALRRRRAG",
                "MSRQEEFTIATRGPGLYEFTDKVRAFSDGRGEGLLTLFVRHTSCSLVIQENADPEVRADLAEFFHRLVPPSDDPSMRYLKHTYEGPDDMPAHIKAALLPVCLTIPVIAGRPALGTWQGIYLFEHRRAPHDRRVVAHFVP",
                "MRCPFCGNVDTQVKDSRPAEDHVAIRRRRFCPACGGRFTTYERVQLRDLVVIKSSGKREDFDRDKLERSIRIAMQKRPIEPERIDQMISGIVRRLESMGETDIPSKTIGEIVMETLARIDTVAYVRFASVYKNFQAADDFDKFVSELRPTAPAEE",
                "MAHALGLARRGLGRVWPNPAVGCVVVKDGRIVGRGWTQPSGRPHAETVALAQAGPLARGAAAYVTLEPCAHHGKTPPCAEALIGAGISQVITAIEDPDPRVAGRGHAMLREAGIDVATGVMAEEATDLQRGFLIRVREGRPLVTLKLATSLDGRIATASGESKWITGPEARRLVHTMRAAHDAVLIGAGTARADNPSLTVRGLGEAHQPVRIIAARSLDLPSASNLARSAREVPVWLLHGPSAPAEERREWTAAGARLIKVAETDKRLDPRAMLAALGREGLTRVFCEGGGQLGATLLRSGFVDEIALFSAGVALGEDAWPALASLGLGVLVDAPRFRLRKLKRVGSDALSLWTRI"
            ],
            "species": "Defluviimonas aquaemixtae",
            "taxID": "1542388",
            "families": [
                2015,
                1920,
                2049,
                2018,
                2042,
                2043,
                2044,
                2045,
                2046,
                2047,
                2048,
                2041,
                2040,
                2039,
                2038,
                2037,
                2053,
                2050,
                2037,
                1882,
                2035,
                1978,
                1890,
                540,
                1890,
                0,
                0,
                0,
                852,
                0,
                516,
                0,
                0
            ]
        },
        "assembly_id": [
            "WP_108853435.1",
            "GCF_900302475.1",
            "https://ftp.ncbi.nlm.nih.gov/genomes/all/GCF/900/302/475/GCF_900302475.1_D.aquaemixtaeCECT8626_Spades_Prokka"
        ],
        "species": "Defluviimonas aquaemixtae",
        "target_family": 2053,
        "operon_type": 30,
        "operon_filtered_PaCMAP": [
            -9.616231918334961,
            6.992228984832764
        ],
        "operon_PaCMAP": [
            -2.1239418983459473,
            -2.3676912784576416
        ]
    },
    "MBK8977492.1": {
        "flanking_genes": {
            "relative_starts": [
                -33850,
                -33431,
                -32272,
                -30212,
                -24307,
                -20962,
                -19394,
                -16455,
                -15418,
                -11421,
                -10214,
                -8061,
                -6474,
                -5968,
                -4599,
                -3667,
                1,
                984,
                2556,
                3281,
                5022,
                5740,
                6628,
                7199,
                9162,
                10333,
                13277,
                15414,
                15983,
                16300,
                17287,
                18516,
                20307
            ],
            "relative_ends": [
                -33434,
                -32283,
                -31226,
                -25056,
                -20975,
                -20390,
                -16452,
                -15664,
                -11489,
                -10270,
                -8058,
                -6652,
                -5968,
                -4628,
                -3664,
                4,
                945,
                2084,
                3080,
                4774,
                5504,
                6597,
                7146,
                9112,
                10289,
                13083,
                15352,
                15986,
                16270,
                17145,
                18465,
                19709,
                21677
            ],
            "ncbi_codes": [
                "MBK8977476.1",
                "MBK8977477.1",
                "MBK8977478.1",
                "MBK8977479.1",
                "MBK8977480.1",
                "MBK8977481.1",
                "MBK8977482.1",
                "MBK8977483.1",
                "MBK8977484.1",
                "MBK8977485.1",
                "MBK8977486.1",
                "MBK8977487.1",
                "MBK8977488.1",
                "MBK8977489.1",
                "MBK8977490.1",
                "MBK8977491.1",
                "MBK8977492.1",
                "MBK8977493.1",
                "MBK8977494.1",
                "MBK8977495.1",
                "MBK8977496.1",
                "MBK8977497.1",
                "MBK8977498.1",
                "MBK8977499.1",
                "MBK8977500.1",
                "MBK8977501.1",
                "MBK8977502.1",
                "MBK8977503.1",
                "MBK8977504.1",
                "MBK8977505.1",
                "MBK8977506.1",
                "MBK8977507.1",
                "MBK8977508.1"
            ],
            "starts": [
                155800,
                156219,
                157378,
                159438,
                165343,
                168688,
                170256,
                173195,
                174232,
                178229,
                179436,
                181589,
                183176,
                183682,
                185051,
                185983,
                189651,
                190634,
                192206,
                192931,
                194672,
                195390,
                196278,
                196849,
                198812,
                199983,
                202927,
                205064,
                205633,
                205950,
                206937,
                208166,
                209957
            ],
            "ends": [
                156216,
                157367,
                158424,
                164594,
                168675,
                169260,
                173198,
                173986,
                178161,
                179380,
                181592,
                182998,
                183682,
                185022,
                185986,
                189654,
                190595,
                191734,
                192730,
                194424,
                195154,
                196247,
                196796,
                198762,
                199939,
                202733,
                205002,
                205636,
                205920,
                206795,
                208115,
                209359,
                211327
            ],
            "directions": [
                "-",
                "-",
                "-",
                "-",
                "+",
                "-",
                "+",
                "+",
                "+",
                "+",
                "+",
                "+",
                "+",
                "+",
                "+",
                "+",
                "+",
                "+",
                "+",
                "+",
                "+",
                "+",
                "+",
                "+",
                "+",
                "+",
                "+",
                "+",
                "+",
                "+",
                "+",
                "-",
                "-"
            ],
            "names": [
                "Zn-ribbon domain-containing OB-fold protein",
                "thiolase domain-containing protein",
                "hydroxymethylglutaryl-CoA synthase",
                "protein kinase",
                "protein kinase",
                "sigma-70 family RNA polymerase sigma factor",
                "phosphoribosylformylglycinamidine synthase subunit PurL",
                "phosphoribosylformylglycinamidine synthase subunit PurQ",
                "protein kinase",
                "hypothetical protein",
                "hypothetical protein",
                "FHA domain-containing protein",
                "hypothetical protein",
                "type VI secretion system baseplate subunit TssK",
                "DotU family type IV/VI secretion system protein",
                "type VI secretion system membrane subunit TssM",
                "type VI secretion system-associated protein TagF",
                "type VI secretion system protein TssA",
                "type VI secretion system contractile sheath small subunit",
                "type VI secretion system contractile sheath large subunit",
                "type VI secretion system tube protein Hcp",
                "virulence protein SciE type",
                "GPW/gp25 family protein",
                "type VI secretion system baseplate subunit TssF",
                "type VI secretion system baseplate subunit TssG",
                "type VI secretion system ATPase TssH",
                "type VI secretion system tip protein VgrG",
                "hypothetical protein",
                "PAAR domain-containing protein",
                "DUF2272 domain-containing protein",
                "SPASM domain-containing protein",
                "mechanosensitive ion channel",
                "sigma-54-dependent Fis family transcriptional regulator"
            ],
            "sequences": [
                "MPSPRYWREIPGRYRLEAGRCHGCGKVVYPTRRICPACRGAEFEPVLLSRRGRVVTSTVLRVSPDDFVMESPYAMAIVETPERVRLMVQVTDCEPSTVQPGMEVTLEFRLIRKEGQSGILCYGHKAVPVVAADTARSR",
                "MREVAIVAAGMTRFGELWQTSLRDLFVDAATEALNAAGVDRLDAIFVGSMASGQFVGQEHIGPLCADHLGMAGVAAMRVESACASGGMALRAGFAEVASGLSDLVLVAGVEKMNDGADATAVLATAADQETEAYQGVTFPGLYAMIARAHMETYGTTEEELAAVAVKSHRHGALNPKAQFGRVVDLQSVMTSTLVADPLRLLHCSPVTDGAAAVLLCPLRDAKRFTDRPVKLIGSGVATGAMALADRADPAFLDAVQLSAERAYRMAAIGPGDVHVAEVHDCFSIAEICCIEALGLVERGHGRHAAPSGETALGGRVPVNTSGGLKAKGHPVGATGVAQVIEVFEQLRGEAGDRQVADARFGLTQNMGGSGASSVVHILERV",
                "MSGIVGYGAYIPRNRITSEEIARQWGKDPRSIQRGLLLEEKSVPGIDEDTITISVAAGRDALARADVDPQRVGALYIGSESHPYAVKPSGTVVAEALGIGPEVHVADFEFACKAGTEAMFVALSLVDSGRVEYAMGIGADTSQGAPNDALEFSASGGGAAYLFGRDRVLVDVLETYSFTTDTPDFWRREGQFYPRHGGRFTGEPAYFKHVEAAARGILARSGLKPEDFRFAVFHMPNGKFPLAAGKALGFTNEQMKTGRVVTTMGNTYSGSSPTGLAAILDVAEPGDRILITSFGSGAGSDAFVLQATDLLPSRRELGATVRSMLDGPRRYLTYGEYAKYREKIILNH",
                "MSDSDPVPEEADLDSVFARCLERIDDEGDGALELVCREHPEFADELRARLGRLRAAGIVSRGASRPERIDRYRILDVLGEGGMGTVYLAEQREPVRRRVALKVIKLGMDSRQVMARFEAERQALAMMNHDNIARVFDAGTTDTGQPFFVMEHVAGLPITEHCDMHQLGTKERLELFQQVCSGVQHAHQKGVIHRDLKPGNVLVSVEQGRAVPKIIDFGLARATDHGLVAATIFTELGQIIGTPEYMSPEQAEMTTQDIDTRTDVYSLGVMLYELLVGELPFTRRELREAGLLEIRRKIREDVPPKPSTRLSSLGEASTTVARKRNTSAGALARELEGDLDWVVMMALDKDRNRRYASATELAGDIGKYLSQQPVDARPPTVAYRMRKFCSKYRSQVTAFAVVLLTLVAGIVGTWRSLIRERQQRGIAQRMSSEAERRATEAVEAVRRERRGAYLAGLFSAQAAIQLDDVRAARERLDETPPEHRAWEWRYAYASLDESLWRLPNRLMAGLDPLGERLLVIDGSREAEIRWLDGRDVPVRLIGHSAAVTDAAFSADGARAITGSLDDTARIWDVRTGDPVAVCRGHEAAVVDAEFDAAGRRVVTCSFDGTIRIWDASDGSELVCITCEDASIEEPGPPDRERTLGDIASQGRAFRRLAVDRTGERLIVVSAAARVRLFDLTTRELLREIDARDAEFDAEGRRFVTRGDSVTVWNARSGARLLDLDERSAYRARFDSSGARIATVSQDGLTTLWSADSGDRLRVLPTRNARDVRPAPDGRYLIVIGAWSRVAEVWDTRTASLVRKLRHDAVVLGTTISADGSRILTQCESFASDGSRGLERFSIYAWDAADHDGSRDVARHTADIRSVELGSDGRTIVTATEHGVCLWDAVSGRQVSVLVTADEQEARRAVLSPGLRWVAAELGNSVSILNADTGVVERRLGGYGGLRAASFAVDGQHILLSRGDKIVMLETRGWTPVREFHVDGEVADGVVFLVDRPLALSWHVERPRDPRQLPSDLVMDSDVSLWSVETGEVLATLEHSSWLLGLDPVVGHRGGLVATMDRSDVILWDDTGQRVRRLAGDGSPILQAAFSADDSLLLTVSVAGTVRIWDIETGTESCVLPDVGLGVSCGDFHPDGRRCATVSRDGVVHVHDVRTGRELLSLRGESGGLPVVHFGPEGDRLLTAAGRDLSLWSAIARSTRDEVERAERGADDEARAILADAVRRWGSLELAATAIRGGEEAAAGMQRAVLRLVRRETARQREEARRIIEGLVATLVARSDVYAAVRGMSNLAPFVQRCALEMALDTPTDLEVAREYWRRFVALRAPNESLEARVREFVDRRPGQWYSWLLGAAIRYRRANYDEALVSLDRALELGAERAATLLLRAMAEKQLGRDGQASRTVSEIGGVAGCWFAIDELAVEASEVLGLQVSELIRSDEGVALGTRTDTRRASPRDWRSDPRAFFERMIVSTATGGLVGVAVTMGFPTPTEAPDGKAMDLELSLRFARGGSGPAAMPIDYIRALVFNCQSQSECWKLRDLRLRDHAIRDGGSASRMVPGGATDIPRFVVENLVFARRDPEPPIPGIYIALPDSRDVLDHFWEVWMRVACGAEPDPAVRDAASSEQAAVATGSCATLRLLSLELSVPADGGLPSLAIEVAVEGSNWREFPQAVESALAAEDVQGWFASVRSDSEPVEFPDATGGCHRLTLRPVLSAPTKGR",
                "MQHDRDESGEVERLVASCAERLARGELVDVHAELARIADPARRATALRELAQLGLAQEALGGAPPAPSRRLGDFELVAELGRGSMGVVYRARQIALDRPVAVKVVTGLATLDPRRVERFVREARTLARLAHPGIVPVITAGEQDGALYFAMELVDGTPLHAVTQGLAAVRPADRTIAHVADLIGEPWPTTDSSYLAWVARVVADAADALQYAHEQGVLHRDVKPANLMLTSRGVRLIDFGLARIAEFDSTLTSLGVVGSPAYLPPESIGDAAARPSAQGDVYSLGVVLYELLAGRPPFVADSTAALLLRIARGEPPPLRRAFPGLPRDLETICAKAIEGVPSHRYATAAAFARDLRAFVAFRPIAARPPALPRRAWFWLRRNPAVAVTLVLAVGVAAVLGGARIVEHLQRRAALRELSAVCARSLANGDAAGVAAAIDKLVAIDDSRPELPRWRAALAGLRLDSARALARDELAGFRDLHARLLERAAERDRAAAVMAVEPMPADEYLAALRIGQDCERLDAERGALFLRVTHMAEDARTAATLAGAPEHPDVRALLAELFVLEWRWAERSGNAEWARLCARRIRENDDAGSFVAELDAPGQVSLVAPPGRAVYLFRYRPRHEFSADDPSNRLVPVPCDAATLAELTDREVGVRPGDPCVVVVGATATRAAAGLETDDLIVGVEGRTAVSGLWIRAVQPGSPAEAAGVRPWDRLVSAAGTPLGCWADLRLAQVAAAAVELESEGGQAVRLTVPSDGTLKTRSGIEVGTLADLLAAVPPPTAVTLTVVRGDERLRVTLPAGSAIAVAAIVTAYPLWLTPRARLGTTPLPIVAVPPGDYLLAVGGHGGPPLRAPFRVEAGQSCALEVTDPPSQPPGADVVWIPGGTTRLTGASAAGTEHVVPPFWMDRFEVTLGDWDRFQQDPEVAAHIARELATSGRLVYTIRDEVEMKPRVYRQDPRARFPVKSISHEDARAFVDWRDRELQAAGSPWRASLPTLAEWELAARGFTQRALPWGDVFEPQLTEAHLTVSPPVLQPVGSRLGDESPYGVRDLAGSAAEATADPYRGIRDVYVVKGGSNQMERAADFAIASEDARPGSFVVSFLGLRVVYHLR",
                "MDDTFPDHIALLRAACAGDCAAQDQLVLRFRGPLLERIRIMLGPDARRSAESSDFVQGVFVDVLRDLGRLGSVDERSFLRWATRIARNNILDATRRRHERALSAFASSFDVAGEGGAASPVDAAAHREQIERLVDALTALRPDDRAVLELRHFEGLGFAEIGSRMGRSENAVQLLHTRALIRLGALLRDG",
                "MADAWRVEVRVRDDLPDPAGRAARDALRGAGLSLRGPVRALAGYLIGAEASREAVEAVARCVLADPVTDRFAVLAPDEHPSPRRGRVTVRPRAGVTDQVAASLRKALRDRGLPELPTGTYRAFLLDAERDADVSDDALRRAAQRSLANDVVQEVLLGTPPEGLPGPGRAADLAPREVPLRALDDAALERLSVDGGLALTVREMRAIQAHYRELGREPRHIELETLAQTWSEHCKHKTLTGRIRFVDHDAGGAAEIVDNLLKSEIARVTRELDRDFCVSVFEDNAGVVAFDDEDCVCIKVETHNRPSAIEPFGGAATGVGGVIRDVLGTGRGARPIASTDVFCFAPLDTPEAEVPKGCLPPERVLRGVVAGVRDYGNPMGIPTVHGAVHFDPDFIGNPLVYVGNVGILPRDKVGKQPRDGDRIVAVGGRTGRDGIHGATFSSLGLHTESEVVSSGAVQIGDPITERKVMDLVLRARDEELFTAITDCGAGGFSSAVGEMGEHLGADVDLATAPLKYAGLAPWEIWVSEAQERMVLAVPADRLPRLLALCDEEDVEATVLGTFTSTGRLVLRYGDVVHADLDMRFLHDGVPVFERDAEWRAPVRHDPELPPERDLANALLAVLRDPNVASKEWIVRQYDHEVQAGSAGKPFCGVAQDGPADGAVLAPKLGSLRGVVLSSGLNPRYSRIDPAAMAECAVDEALRNIVALGGDPDRTAILDNYSWANCSDPAQLGALVRATRALCRVAQAYGTPFVSGKDSLNNSFRDGERLIQIPGCILVTALSVIPDVTRTIGSAPRHADAELWLVGATRRELGGSVYWKTRGALGASVPRVDVDAGRDALRGVHRAIAARAIHACHDLSEGGLGAAVAEMAIAARIGVEIDLAQVPRAALADGAVPTAAEELLFSETPSRFLAEVPADRAADLRANLHGVPAARLGRFTRAHRDLVIRDGPRELARVPVDALVDAFKTPLDLDRRAAEEVR",
                "MKTPRALILRAPGINCERETFDAFARAGAAPEYVHVKRLRSEPALLDRFAIFAAPGGFAYGDDIAAGKVLAHELGVSLGPRLVDFVARGGLALGICNGFQMLARLGLLPRVGAPDRLVQQVALAPNLSDRYECRWVRLRTPANRCTFLDEGLELRMPAAHGEGRVVPLDAALAHTLSAEGYVAFVYVDADGQPTESYPANPNGSPAGIAGLTDATGRVLALMPHPDRAYLAHHAPDWRTAGLAAEPDGMHVFASMVATARAES",
                "MDEHQDALRSERADARSPGGGPGSGSDAEVTVDSGAPHDSDLTVAPDPSANIHRTSDSGRTSDSGRTSDTGRTSDSDRTVDSDPTTGSDLTIDPDVTLDPDATIDSGSRAKPSTARRPSRSPARDSRAPDLLAFDADTLVGRELDGHRVLRRLGGGAMGVVYLVEDPSTSRREAMKLIHTEFIDERSIERFHREARRAASVDSPYVATVYRSGVAKVGDRDLPYITMEYCPRGSLLDYMRSTPDGRLPIDEAERLLREIVSGMRAVELGGGIVHCDLKPANILLKSDVDDVPHVRISDFGLAREADVSASRDPDARGGFTPLYASPEQWRDERPTHASDIYSLGATFYHALVGRSAPAVFFECEDSSLYPGRVRQFTLDDKRTHLSPREIRPDVPVHLNAAIIRMTTWAASDRPQSFTAVAELLDSQRLSETQALRLATRRLRVARRLNVLYGTAAVLLVSLFAWLWTHRPSTADTRVEAVANVLRTHADWPPDSGAAGALRAELQQVIPSELTGLAPFAEELSKQIDAEEKRRLDTRSLLDRCRSALEDRAIDEREFDAITAAQQDVVAGGPGSPDQLTRLGAWVDRARQEVESTSASIRHLQSCEGLHAEGRMSAALVALAGQPPGLTTSGPVQPGGGEPTGGVDDARLARQLGEHHEQLRDRAERLRTTVADALRRLVGELAALLPRDTASSLRIATVRDSRQRIEELDTSRQLAEREPELHAIAAGHLRLLDNALLQPLGSTEADRAGTSTVAAGLATALLQRALGDEFASGPLAAASVVDWSAVARRMTEQRSRLRAARQRGLADATGADPLRVPDDHPVRAAIDAASLQRHTNDLLSLVDRVHDIAEDAARAKLESRALRWLGMQDAACLTADLRARLVSLPTELRDDLGTVVALEVNGQSTDVAGSREDQLAALDALDEALAGWLARLVEQRRGYEAALAAADEGAWFRAAAIGRGFEKLDQALRDLDRASRRRRAELAPADPELRPRFWPEPDGNRPGEPGDPVRLDALRRLFEERWPRDDATAGQGRPYRVPDRLRVAGSFRVPAAPGDAAAAERTVLSFRWALGPLPLAADAPVDPVAMVLVRLDDPHGARARWFLVDVDELSFARYRAVVAAQSEPPRRVWPHFQTKTIAAELEANPPQPPLADEQMRIPVPCASPDRLRTLADWLFKQPLPDVLLELLIAGAATGEPPTWSSPRAELRAAILETGTAEHQAALRTILAGLLVDDDVDPHGIRGLRSGLAELAITEPLDATQRWISRGATGMAFRTLRDESGVRAVSDVQTFEPALGFRFCVELSPPQ",
                "MTSATRRSPRQPLVVSWGMALAVLGACATPDPARLDDGRAIRDLPPAALRLGIGPLDGQPIATAEPDAIPHDWTRDAIERGLLDGLRELRAATELVPVADAADAAAQGCDLYLQPRLERPQIDLRYADYGSNWFASLGFWMVTWVGGLFFEDSLYATDLQLGLAFLDRQSIVDGHDLATRSWAGTTLTSGDVELAFFDRNPFFSWPTVQSFVLPPFWTSDSEPETGAILAERALFSVAAQAARYLKLDLERALELEVGTIAFGASAESPLDNESLVPADGRIPLVVRASSSVDRVEVAVDDRPLGADLEPIDIERQQTGAARFIAPFLGERALQLDPAALPADATVIRVVAVLADGNRLHRTLRLFRSEAARSSWLARSAPAD",
                "MALPFPAPEIDEWVPVAVLGDPRATVQVWGPRLELAAWPDLGGGGPSFVHLDLSGRFSQVLLGRIAARGMPLQYVAVKLARDNFRETSSGLAAAHVDNAELAAGWEREKMTLAMLRGQGAVAMLLIDDGGPLAAPLVHCRHMRQTFRPIDPRTGQPLQLCRDPGVLELTGLPHPEQSLARYLYDPDAELAAGEPDDGASETLPRFFTWSEIGSPAQRIPALAQGREIFRSWRALFRPSLPADAQGALERTFACWTCPEQSACYRQGEEASARLTPLTFYGGPAIVTEALPLRVDELADLLGGARLADVFPAGFGPEAKGREILLHGFAAAVGERPPWVVARGAPGFATEVLARKLELVHQIARALRSFHESTSRPHLDLSPGSLMARVTPPRGVVDAPWDFEVQLVDVGCQVRQRLAPRAPETVPVAWLPAAGHDRQYAPEWLDDAEGRAPTRARMTCNEPDKQGAIDRIRMRAELTPPFEVQRGDFVRLRVDEGVPRLRELGHDLVGTVMGVEGRLVRFEVHAGEPLAHRADLPIHFDADVTFFRRLHAPCDLHALALLGFRILLTNEHLDPRAALELGRRLIATLRHRILEGQRRDAGSIETMARTLLREQIDLADRSHAVYFGTDRPLEPDDGPAPELWDDALLTLLRIGTFLPAYGVCQHHLDCDLDAPATASRRAEALLRDLVDRVHAALPWARPRAQELVELCDLLSPEGLS",
                "MKFLKLSVWDLRTGECVLRDREFRDDVVVFGRSADVQCTLPEKSNEEVSRRHGQFARNGANSFLVLDKSSLGKTWLNQRHLRQGQPVPVHDGDEVFVGEQRWRIDVRLVDAAPAAGFEAPRPIEPEPPRPEPTPTPRDLTPRVETPPRPVPVRPEPVRPEPVRPEPVRPEPVRPQPLPPDPELRAVVAAPSDPIQPLVDGIRARLAEQYAASRDLHRDVRRRQLAETLREFVLTLEPRDKPQVLARLRSGFAHALPVAAPPPVFEPEPTGDLHTAGVDELAARVLGAAPADDAARADFLDRIERSLRSLVEGLVRLHVQRRDFNDGLGTASETMMGRSGQNPLLIRLDTPSVLRALLGRGLAGDPDRADQLLRNAIGRIERHIAGLVAISREAPRVTLAEIDPDDIEKENKVLVGPLGAMRWWKSFRELHEELLTNAGGLFDRIWPELSLAYSREQHPRSRQDDSGRAE",
                "MTTSMPHPRWTPLAALLVGLLAACASPPLDVRLKTTSNTNETRSLATNEPPSPKPLDVYVYELAADDETAFLKKSRDALVPKPDEPPFGLACWELTLTRLSTEIDVRDELGKSDQRLADDTAFVGVFAQFNEYHAGMKDRAVVAIDELDKVAFLIGKDSVTIVPREQD",
                "MVEFRRVLWEEGTFLSPQHLQLADRHHEGVVRERFAQLHTFPWGLSALRIDEESLVTGTLQIEQVAGVFRDGFWFDTETRDTAPPPRSFIEIFDPKAGSLGVHIALPRTGESGLRCVDPATGVQVLAPFAPDEVQLTDETRPNSSSRPVRVAQTQLRVMFDGEPLADYETLKIAELQQSAQGGYRLREDFVPPCLSIDVSPWLLSQLKTVVQQFGARAGDLGVKYRQTGGLGEAVGLIQLVTIGSHWPRLLHLFDHRSGVHPQTLFLELISLAGGLTAFREGVSPSDLPQYDHTKLADTFKGVMRHLVLGEGPQAQADVTRLTVSFDSPMWVGAIADPALFQSAEFYLAVESSQPPEELIPRFPRLAKISGSKQKVRELVMFQVPGLSTRHVQVLPNNVRLEAGRVYFELQRAGEHWDAIEAAAEVVMLFPGALQVQSVEVLCVPK",
                "MYPTDDPYSSGRRGRSRGRPDRADDDRDDYERDDYERDDHGRGGRGRGDDDEGQTVIGRPVGRRQRSGTTLVELTEPLFALVITLRESDEIGSAAKIRQAFRTLAAQLRERADAAGLDPERVEHALYAIARLVDETVLGSHSDAALLWRDEPLDERLPDEGDGGVRVFDQLQATMGSTQHPESVDLLEVYLHCLAHGLRGMYGARGQLQQLHALRQDLARTIRRARRGADAELPLCTGVKPASQLARLRRSVPTWAFVALILSATLVVMWIMADRAAGVRDEAVRGLGPVVGSAAGDGSGNGNGTREGGDR",
                "MKLLAMLLRPPVVISGALLLLCLAIVVGGTALRDAQGWEEPSTLSLALLSLVVLLVAGFLWLLRRMQQLAKGERIQGQLERSARADVESARPDLAPDAAQLESSFRAGLQALRSTRMGKGALYALPWYVIVGPSGSGKTTMLRESGLSFLLDHDRGVRGLGGTRNCDWFFASEAILLDTAGRYSTETEDHEEWLTFLQLLRSARPEKPVNGTLLCISIRDIVEASDAGIEREAQRMRARLEELSRGLDMEFPVYLVFTKCDLIPGFVEFFGKMDRDQRRQIWGATFASDERRPADIALGDELQSMEEALAHRRIAELAIERPAARQRKVYAFPIQFRALRRRLLRFVELLVQDSPYREASALRGVFFTSGTQEGSPMDSVLAELRQTFGLPAPREDDQPSDEGRKAYFIERLFRDVVFEDRDTARISATALRRRARIRLGTIATAAGIALLMAIWSWRSDSAVRSRVTALSSAFEVARRPGPIATAEDLHQLDTLWAIARDQREALPPQLRRTGFLVASEGPLRKQAEPLFEAAVRNRLHPMLVDVVSRSLDDDYAALWRRRARWSPENPPSDADRQDFQKSLDDLRPAHDLHAFLTGRTKDLPDGGRQPLWRTIASFGGHEPAVAAPWLSATECPEGSIQDRVLTVLIQMPPDARSTSSAGVDHFGEGLREVMRETTPAGAEPPAANATIEELLASLNAPLPQPQQIEIAVTPTPGPPPPTPPPPDETPAERRARHGGTATQQLGYAQEERAKLFDGEAGAGVRILQPAVTAARRLGRADSEFSGALRRYVAFSLESRREAPREPPPEQPDDFLGAYGTLADVLAKLSDQENRGQPLEAKDLKDASAQLLDVHTKVAEQLEALAADGLTDRDLRPTRTNLSQLSDELFAAFDSRLRAAIAAQLTQRWTELRTAVARELAPRFPFADAGIDIPLAEFEAWLKVGGKFDLAFARLDELLGVDETRVRNAQQAGVRKADALSPDPAVAGLRAAVERIRTSMFDSGGKLQFRLDFRFDQIDVLLQFMPAALDLQRTTADRGWRPNDDYRLTDVRWTLQRKDDADVLESPTSRTGATRTMTWNEDVRITTLQFFTRRRQRPEIWPSWGRFVEDRAAATAATAPWCLFHFARSGSTRLPADADFSEVLVERYGRGCVMVEIDADRSTPTDVVIRWAIPGSVAGDPNARSSPPAYHRFLCALLDRGPTAVNPLAPGFFALPALPESPLR",
                "MIAPRSFHFGKLPQHGDFLAPDRASAAAVALDAWLHGGMDRLRELDEGSWGARYDGLPPTRFAAWPKESNGPLVGALFASRDKVERRHPFVAGLAFEQSLSAPCWTALPLATSDHLDALELLGIGDAKGSLDEQRRLLTGLAWSGADLDDPAQQLGAALGRLSTEILWRPMRGAQQPGRRAVCLLDFAASLSERFPPRFVLRVPITPDPISLGFWLRLTAALAPRGQRPQLVAWGPTADGSRSVLRLLFDELQPRYFPAVMFPDRDDRFGFDLDYTTVIAAQRRSDAERRFGELTARPGTCDQLLRSVERAAQR",
                "MPQIQIDLERWLTPVAAESPAGPSLELDPRYVEMETAGRGEPARQQGGAMIPATPPNWQVVGQRARELLGQTRDLTVALRLATAALHVDGLAGFRDGLKLIHGLLTEMWDHVHPQPFDDDQDDPDRWMQRYSTLMQMNIERAPAPVLEGLWAQPLVTSRLASRTLGDLLFYLKYAGAPHAPSDPSETPAPKPDEIRAFLRATPVDALRAAFAEVDGTLEALRGVCAAYNARLRGGQMTLTMPHLETTLGSARRALQEVLGDAAPAAAATTTDTDAPEPDDAPTTEDAVTRDEPARSGPFRSREDIAATIDRMCAYFERYEPTSPVPFFLRRARALMEQDFLQLIQELAPGGLDQARHITGAEPAAE",
                "MPPSQGQKYIGQNRKPRVQIEYEVDTGGAIRKVEIPFVVAVMSDLSGQSVVDKGRVSDRDFLEFDAGNLDRRMEAIKPRVAFEVDDKLSGDPDKKLRVDLTFESIEDFKPDRVAAKDPTLRKLYEKRQRLENLLAFLDTSPDAEEVLQKALENDALMKAITSERASGEEPKPAE",
                "MTDPNAAPRQQGAQQELTTDDFRSLLGQSFGNLTEAEKDTATKATEDFISAVVEDANLVGANVFESLRRARAKIDEVLSAQVNEILHHPDFQKLESAWLGLHDFVNGTETSTQLKIRVMNVTKDEIARELQKFKGAMFDQSPLFKKLYTAEYDQLGGAPYGLVVTDYHFDHTARDIMIMGEMAKIGSACHAPVLAGAAPSLFRLGSWEDVMNPQDLAKIQDTPEFAAWRALRESEDSRFLGLCAPRYMVRAPFDPESNPVEGFGFKEDVGGGDGKRFAWANAAYARALNITRAFKDFGWCTRIIGVESGGKKAELPVVTFENAHGGVDQKCPTEIAISERREKELSDLGVMALVHRKSSNEAVFFSAQSVHKPEQYDDPAATASSELSAGINYLMASCRFAHYLKSMVRDKIGGFKERGELESWLKRWISQYVCANPESVSEETKAQQPLKKATLVVEPIPGKPGEYHATFKLTPHYQLKAMDVTLSLVGDLSAKAG",
                "MAVDMFLKIDGVEGESKDKTHGKEIDVLAWSWGMSQTGTMHTGGGGGAGKVMVDNISLTKWLDSSSPDLMATCCSGKHYASAKLTVRKAGGDNPVEYLIIDLTNVLISSISTSASQHDDRQTEGVVLNFEKFKVTYTGQDHTGAAVDPKSVTWDIAANVK",
                "MTSDVADLLRHGQVQSALAAAKRAFQAQPNDPHRSVLLFELFALVGDLDRAAQRLDVVVQLDPKSVGFAQLYRGALDAEAERRRVFAGADAPVFAGEPPAWAASFVEALRLDCDGQHDAARDLREAAFESVPATPGQADGVAFPWLADGDSRLGPILEIVIHGRYRWLPIPQIRSLETESPATPRELVWAPAKLTFVSGGHADVLIPARYPLDPDPDDAVLLARRTDWIELAERSFRGVGQREFLTADGSFPLLALRNLAFDAPEGSAAADTASAPAPADPDAGR",
                "MAQRRNQDHLQPSLVDRLRLSGPRIIDGARLRESVCEYLQHLFEARLPRMLPHSDPVRSSTVCFGLPDVGSQSAAELIGDPEIDLVGTIERLIDDFEPRLRLIRDDRTRPPVRVVIAEEGQVALPGTLIVEIHGRVWDDPVPFEVLLRSRIDLIDGSASVEPHRPGASAGTS",
                "MDSDFEFSALLEKYRVELRHIREVAWDFAGRYPHVARRLDLQQFDCADPYVERLLEGFAFLAARVQLQIDRALPRFTEHLLRCLHPAWVAPTPSMAIAELVPDHSEGSLIEGLTIPRHERLRTPLAKGQHSTCEYRTAHPVTLWPIEIAEAAYLPYARDLAAAGLGARGNAQSGLRIRLRTVAGATFDALPLDALCLHLVGDESIPDRLLEQFVAHTTAVCARPADAPTAWTAELPTPAVRQLGLDDEHALLPHGARDFQGYRLLQEFLAFPQRARFVEIRHLGGAVRRHVKGKQLDVFVLFDQRAPELENIGAQNLKLFCTPIVNLVEKTTDAPRDQKSDEFHVIVDRSRVHDYEVYDVLGATGLGARRTQRIEFQPYHRLGGDSTPTARRFVVHRRRRNPTRAPDSGTTGPSYLGDEVFVSLVDRSERRAPWPDWLRTLELRTLATNRHLPTTLWEAGGRELRLEGGAPIKEIRLLQKPTPPRLAPAAGDTRMRLVNQLTLNHVSLTDSDDRQGAAALRELLSMYGDLIDKQARNMVDGIRSVESHAIVERFRPTEEGERPAGPVTFARGLEIHVELDDDRFEGDLGNAFGLGAVLERFFARYVSINSFTRTVLSTRDRGEIARWPIRMGRRKTL",
                "MTAFEDARNDDELEDAELPPETGERSDTGPALAALGPLLEQLAEEPWGIGFFHLLRRIDAATPEFPAIGSSESLGREFPLRFGQDVSLRTISAPLSSFAPPGAQNAGRLGQRFFGLLGPEGPLPIFLTEAVVRRSKSSDQETSLHDFADIFHHRLLSLLYRAWRLGSPAASADREDDPISRFVAALCGRLGDHLAGLGPIGRTLAVGFAGHFGCDSRHPDGLESALTDLVQHPVRIEEFIGEWLQLPREARCRLGAPGEHNRLGSSPALGHATWSCQHKFRVHVGPLHFDRYAELLPGGNTLDGLVEVVQEYVGEELTFDVDLTLLAEEAPPLVLDASRQLGRTSFLCGASRTPVHRLRVDAPPLRRTSLMSARQ",
                "MTEIRNETLFGKLDPLCFETSEGATIYAKLRGNPHVELVHWIHQILQHDDSDVLKILQHFEIENAHLAADLVRALDKLPRGASSIQGFSERLLRTMKEAWTYSSLLFRRPYIRSGHIVVAWLKTDSLREHLRTLSKQFDKIRVDELVRDFDKIVGGSPEDGQTASDGSAGTMAAGSPGEASGAMAPAAMGKGEALAKYTVDLTARAKAGEIDPIVGRDNEIRQIVDILMRRRQNNPILTGEAGVGKTAVVEGFALRLARGDVPPSLKDVQLRSLDVGALQAGASMKGEFENRLKQIIEEVHASPQPIVMFIDEAHTLVGAGGAAGTGDAANLLKPALARGTLRTIAATTWAEYKKHIEPDPALTRRFQTVAIDEPTEARAILMMRSIASVLEKHHGVQLLDEAIEAAVKLSHRYIPARQLPDKSVSLLDTACARVAISQHAVPAEVEDCQRRIEALHVELEIIDREEDVGLDVTARRATAQAALAEAETERARLQARWDAEKAIVDRLLETRAALRGRTRAIERTASAAADAADAAARTAEAAQPELAPAQGPARADLLHTLTALQTELAELQGDAPLILPTVDEQAVASVVADWTGVPVGRMVKDEIQAVLDLANTLQSRVIGQDHAMAMIARRVQTSRAGLDNPNKPIGVFMLAGPSGVGKTETALALAEALYGGEQNLITINMSEFQEAHTVSTLKGSPPGYVDSDRGGVLTEAVRRKPYSVVLLDEIEKAHPDVHEMFFQVFDKGWMDDSRGIRIDFRNTLILLTSNVGSELIMSMCQDPELAPDPEALAQAMRKPLLEKFPAALLGRIVTIPYFPLSDRMLETIIRLQIRRIERRIKESHDIPFTYDDSMVELVRKRCTEVESGGRMVDAILTNTVLPTISREILERTMSGAGLHRVHVTVQDSDFAYRVD",
                "MPPTSSNRATALSSPLGADKLLLKRLTGTERLGRLFHYDLELLSDDEAIDFATIVGQSVTASIETADGSKRFINGIVTRFEYAGRSADRLTAYRATIRPWFWILTRRADCRIFQEKSITDIVKEVFDEAGFSDYEVNVQRSLFPRTYCVQYRETDFNFVSRLLEEEGLYYYFRHEDGKHVMVICDETSSHQPIPGYAEIPYRITSPGEVADQHVSSWSVAQRVQPGAYAVAGFNFETPRANMLAATNVAGDHAEADHEIYDYPEPHLDSGGAQVYAKLRAEEQMAEQEVGTGTTNARGMATGFTFDLTTPPRDDQAKKHLVIATHIEILGDVFATGEDDVVGDPFHCRFETIDATAKWRAARVTPRPVVQGVQTAMVVGKAGEEIWTDKYGRIKVQFHWERNGKKNETSSCWIRVAQTWASKSWGTFVLPRIGQEVVVSFLEGDPDCPLVTGCVYNGDNPTPYPLPGAATKTVFKSNSSKGGGGFNELTFEDKKGSELIFVHGQKDMDMKILHDQTRSIGNDRTSKIGRDDKMTIERDRTEEVKRHETIKIGGDRKETVDGNETIEIGKDRKEDVKGNETISISKDRKVTVTGEEKITISKSQTVSVTQKITVTAGQEIVFKCGAASLTMKADGTIQLKGVQVTVEGAATLTAKSGGQTKVEGMMTQVKGVMLDLKGDGLATLKGGITMIG",
                "MEATDLSIASTAACADVELEDDAKALVRDDVSVGQLLQGLQQSGQFLDAIRVLARVLPKPRAVRWALQCREELADASTTPTEGACLQAVRAWLANPGDDPLRAAAGSAAEADGYRTPGAWIAAAVAWTGGSLSPAGQPVVPPPDHLTAHAVAGAIGLTAARGPDPDRIAEVQENYLTVGLTYVTPEGGAR",
                "MMPAARIGDMHVCPMVTGVVPHVGGPVALGCFTVLIAGMPAARVGDMCVCVGPPDSIALGSFTVLIGGMPAARLGSLTAHGGTVVVGAPTVLIGG",
                "MAFRHHGFICTSRPVCFTTRDGHRVCGPRDYVEMHVRDRILSDGDPDSWARTLDPFERQLVEETRDAMWHEAMRSAHAQVANLRREIVRIAREEYDNWHPTGQQGLHERRDAEGRRLVQLYWQRGVGRTVSDASLSSATWQDSNPWSSAFVSYVVREAGGGNHFQYAWGHAVYARAAIDAREHDSPRIFRGYRPHERVLQLGDIVVKARAGSGATYTTVRRGMKTHGDIVTEIHADHVVAIGGNVNQNVDSKNLSIDATGHLTAAGYFVVIQLDPVVPARL",
                "MTLTPTDPSLLDRLPPELAALPFGSPEFKAMNARIAQADEDRCAPVSRAMPTWINLTGTTVCNLKCFMCNQFLDPNSPKWFMSDEVYERVVAELYPFVQTVQFSAFGEPLMTPKMEQKLDDLRRTNTKLEIVTNATLMMRESRFREKLLEALELVTFSVDGATRDTYNSVRTGADFDEVMDNIRRFADRRREMPAAARPRMNFNFIMMKRTVAEAPRFVEIVHELGGDEIVFNHLVEFHPTLRDESLANHRAYANEWMDRTREVAAALGVRVNMPPNFVDTSSRASPPVDTSASADAARPQPRPCGKPPIKCWFLWKRAYITHEGNVVPCCLAGIPHFGNMLDAGFFAVWNNETYRTYRSKVFTDEPHGPCRTCYLIYPNPELAGSEGYERF",
                "MTIDVRELTSRLRPLPADKVKEALDAWALLIERKAREFSNAEIAVIAAEKSGDTAESDRLNARLVDLRGELEALQKRFAVVIRQYRNKGADPAEVQRYSAYSDSVVAPLEVSGIRSAWVQAREWLLDLDGGIGKLVGIAVDIAVFMAIFIVFRWLSKLVGGILDRSLGAVKRSSALLRNFLVNTTKKVVVFIGVVIGLGQIGVDIGPFLAAIGAAGFVIGFALQGTLSNFANGVMIMIYRPYDIGDVVNMAGVIGTVNDMTLVSTTVRTFDNQTIVIPNSKIWGDVITNITANSTRRVDMTFGIGYGDDIGRAQDVLTDIVTSHPKVLRDPAPTIKLHELGESSLNFICRPWVMATDYWDVYWEITRQVKERFDAEGISIPFPQRDVHLHQVPAAHA",
                "MADSIAFFVRRAGYDVETATSGAEALSRMASAAFDIVLTDLRMPRMSGLALLDEVKHRDPDVEVLVVTGHPEVETAVHAIKHGAFDYVTKPFDEAQLMARVEKAAAHRELVRRNAGLRERLRAGSAGRRLVYRSARFAETIERLERAARTDASVLIQGESGTGKELLAHHLHDCSTRSGERFVPVDCATMPENLVESELFGHVKGAFSGAVGHKMGLFQVADGGTLFLDEIGELPLTFQTKLLRAIQEREIRRVGGTETIEVDVRIVAATNRNLQREVEQGRFRQDLYYRLDVVRIDVPPLRERIEDVEELARHFLEEFRRETGGGPGPRDFAPEALVALKSYDWPGNVRQLKNAIDRACALGSGSRIETCDLPDDISKGTRAEATIGTTDGRPLGSFQEMKARKVAAIESTYVSELLRRHEGNVTRSAEEAGMSRSAFQKLMQRYAIKSSDFREE"
            ],
            "species": "Planctomycetes bacterium",
            "taxID": "2026780",
            "families": [
                0,
                1538,
                1698,
                0,
                0,
                1903,
                0,
                515,
                0,
                0,
                514,
                2041,
                2040,
                2039,
                2038,
                2037,
                2053,
                2042,
                2043,
                2044,
                2045,
                2017,
                2046,
                2047,
                2048,
                2049,
                2050,
                1957,
                2016,
                0,
                0,
                513,
                1105
            ]
        },
        "assembly_id": [
            "MBK8977492.1",
            "GCA_016716265.1",
            "https://ftp.ncbi.nlm.nih.gov/genomes/all/GCA/016/716/265/GCA_016716265.1_ASM1671626v1"
        ],
        "species": "Planctomycetes bacterium",
        "target_family": 2053,
        "operon_type": 4,
        "operon_filtered_PaCMAP": [
            6.455871105194092,
            -3.847184419631958
        ],
        "operon_PaCMAP": [
            -3.9631388187408447,
            0.662455141544342
        ]
    },
    "QCE35296.1": {
        "flanking_genes": {
            "relative_starts": [
                -18728,
                -18492,
                -17464,
                -15604,
                -15139,
                -13620,
                -12124,
                -11536,
                -10204,
                -9902,
                -9360,
                -8027,
                -7405,
                -6029,
                -4701,
                -3367,
                1,
                609,
                1639,
                2567,
                3004,
                3326,
                3992,
                4755,
                5358,
                5923,
                8829,
                12231,
                12700,
                13063,
                13763,
                14067,
                14602
            ],
            "relative_ends": [
                -18486,
                -17467,
                -15662,
                -15158,
                -13613,
                -12127,
                -11618,
                -10415,
                -9965,
                -9357,
                -8197,
                -7518,
                -6026,
                -4698,
                -3367,
                1,
                570,
                1553,
                2187,
                3007,
                3303,
                3811,
                4738,
                5132,
                5906,
                8826,
                11918,
                12698,
                13047,
                13452,
                14074,
                14585,
                15372
            ],
            "ncbi_codes": [
                "QCE35312.1",
                "QCE35311.1",
                "QCE35310.1",
                "QCE35309.1",
                "QCE35308.1",
                "QCE35307.1",
                "QCE35306.1",
                "QCE35305.1",
                "QCE35304.1",
                "QCE35303.1",
                "QCE35302.1",
                "QCE35301.1",
                "QCE35300.1",
                "QCE35299.1",
                "QCE35298.1",
                "QCE35297.1",
                "QCE35296.1",
                "QCE35295.1",
                "QCE35294.1",
                "QCE35792.1",
                "QCE35293.1",
                "QCE35292.1",
                "QCE35291.1",
                "QCE35290.1",
                "QCE35289.1",
                "QCE35288.1",
                "QCE35287.1",
                "QCE35286.1",
                "QCE35285.1",
                "QCE35284.1",
                "QCE35283.1",
                "QCE35282.1",
                "QCE35281.1"
            ],
            "starts": [
                1686485,
                1685466,
                1683661,
                1683157,
                1681612,
                1680126,
                1679617,
                1678414,
                1677964,
                1677356,
                1676196,
                1675517,
                1674025,
                1672697,
                1671366,
                1667998,
                1667429,
                1666446,
                1665812,
                1664992,
                1664696,
                1664188,
                1663261,
                1662867,
                1662093,
                1659173,
                1656081,
                1655301,
                1654952,
                1654547,
                1653925,
                1653414,
                1652627
            ],
            "ends": [
                1686727,
                1686491,
                1685463,
                1683603,
                1683138,
                1681619,
                1680123,
                1679535,
                1678203,
                1677901,
                1677359,
                1676026,
                1675404,
                1674028,
                1672700,
                1671366,
                1667998,
                1667390,
                1666360,
                1665432,
                1664995,
                1664673,
                1664007,
                1663244,
                1662641,
                1662076,
                1659170,
                1655768,
                1655299,
                1654936,
                1654236,
                1653932,
                1653397
            ],
            "directions": [
                "+",
                "-",
                "-",
                "-",
                "-",
                "-",
                "-",
                "-",
                "+",
                "+",
                "+",
                "+",
                "+",
                "+",
                "+",
                "+",
                "+",
                "+",
                "+",
                "+",
                "+",
                "-",
                "+",
                "+",
                "+",
                "+",
                "-",
                "-",
                "-",
                "-",
                "+",
                "+",
                "+"
            ],
            "names": [
                "hypothetical protein",
                "type VI secretion system baseplate subunit TssG",
                "type VI secretion system baseplate subunit TssF",
                "type VI secretion system baseplate subunit TssE",
                "type VI secretion system contractile sheath large subunit",
                "type VI secretion system contractile sheath large subunit",
                "type VI secretion system contractile sheath small subunit",
                "hypothetical protein",
                "hypothetical protein",
                "ankyrin repeat domain-containing protein",
                "hypothetical protein",
                "type VI secretion system tube protein Hcp",
                "type VI secretion system-associated FHA domain protein TagH",
                "type VI secretion system baseplate subunit TssK",
                "hypothetical protein",
                "type VI secretion system membrane subunit TssM",
                "type VI secretion system-associated protein TagF",
                "serine/threonine protein kinase",
                "DUF4232 domain-containing protein",
                "hypothetical protein",
                "DUF1493 family protein",
                "type VI secretion system tube protein Hcp",
                "ankyrin repeat domain-containing protein",
                "hypothetical protein",
                "ankyrin repeat domain-containing protein",
                "type VI secretion system tip protein VgrG",
                "hypothetical protein",
                "hypothetical protein",
                "hypothetical protein",
                "conjugal transfer protein TraJ",
                "hypothetical protein",
                "hypothetical protein",
                "conjugal transfer protein TraL"
            ],
            "sequences": [
                "MVRKSAETIQKFKILSSFDIAELEQEVNQHLQDGWFLLPGGYQTIQESARVEISPDEENPQNGMSSRTCYTTKFTIALYQ",
                "MKTPAIIRKKERTRREKALGHLFHSPYVFTFDAAFMLISGWADKKDVFFQVVDNLVTPSAHILAVREDFRGRIRLTTSFSGLVGHNSVLPRYFTAELSKENHANSYALNDLLNLLTQQPLKQFALAGIKYQPHLQITKAIADHKKSNSVLFTRSLLALTGRDPDLSSFDKLDETRIFFSGLFAGKRRSAEKLRNFLEGWLESRVRIEQLKGQWSKLPEDQITRLPSKGFKGQYNQLDKGCVLGKRYWDVDGCIWIVIGPLNFKKFSILLPPSKRLQELFKLIQSYLGKTVDFKIRLVLDKQDVPALTLGKTKLGLTSWLPMKKQRRLDLEDLVFSLKENVY",
                "MNDDFVYYYQRELETLKKLAAEFSEDNPKIAKRLRVSPDLVEDPHVERLLEGSAFLAGRTQKRLDDEYPELTDAMLDVLFPHVLSPMPCASIVELFLPTSRREKFLLEKGTSFSTLSPEGEKYPFMSTMETEVWPIKAEKAFFEAQPFKAPKHPKIQHAKSYVRISLKLFDKQASFGEISPENLCFYLNASDGQAITLFELMTQHLIGILIADDVEDTAPVFVPPSVLEMPGFDIENFLLPDFAQSFSGFHFLYEYFGFLKKFLFIKLKGLSSYFTGVKQSEKVLYFFFNVTNKLFETLFHADILKLNCVPVINLFEGSIDPISLDLTKTSYPLIADSTKRNYLEVWRLKEVYEILENGERGYWRSLYQNLAYHETQALGRYTLGQRFSLKNSKRELFFNPIDFEMDTQKDSFPVLSMNAWLHNGNLPLAIPFGKGAPYFKNTAFKKIESLTPFSPCWQPVLHDKKAWSLISHLTLDHLCEEKGEKAAASLKKLLSLYDVCQTAESTMLIESLISVNAVFTTMRHPQKVPLAFCKGIKISLIFERKSWHRHGIYLLACILERFLALNATINTFVVTSAYLKDQQEPIAVFPPRIGLQELI",
                "MDNFSSLLDHLHDGNPKQKTDLLSGTESEMDHLVSSISFDLERLLNSRSAWSILPKECRDLKKSFLGFGLNDLKMYAFSNEEDLEIIRQNLEDLLLLFEPRLSHVNVILMPQEAYLHGFLPIVVEATLCPPYRDEAVYFDISLKISEE",
                "MPKKPDNQPLNLSEAGSTLSVREIFFSGDFSNLSEDYDAFLNDDLTAFSLWFGALETYFSLEGNVSKETLKALLRSAIEKDLLALKTLLDEQIDRILHAEKYQKLEGRWRGLASLVVKQFRSAQRVSKVIVRFFPASWKEISKDLSRSVDFDDSKLFQLWYENEFGHPGGQPFGLMLIDHEISYHPRDIEDLKHVSNIAAVSFIPVVLSASPSLFGADSFTNLANSHHISSVFEDRVYHHWRKFQYTENARFVGLVLPYVRARSRWTYDNNLMGHSEKISSLEDYCWSPGIYEFGRNVIRACQRFGWPADIRGIVPGHEGGAFIQKKATDTFRFGSYTFLPQAPVALGFTDEQERDITSSGFMLINTLVDGHIAFVSTCSVQLPEVSTKQSKMAEAHRRINRDFGPLLCACRFAHYIKMLGRDMVGRFTNADEISQELRRWLSQYTSVNASSSLDGRARYPLLSSDVSLEPSEDAEKYHCLIKIEPHYQLENAVATFHFKTMLSKRSK",
                "MSEVMEKEANKVESPVLQEASILPKVIAATRQTEKERVLELIESLSEGVENGTVVFDRNLTLTIDQAIKKIDNAISEQLTAVMHDPRFLKLEGSWRGLEYLTKNSDTGQNLKIRVVNATKKELHRDLTRAVEFDQSNLFRKVYESEFGTPGGEPYGALIGDYEWTHKPEDLETLRQISHVSAAAFAPFISAAGAEMFGFKDWTELSRPRDLAKIFDTVEYSKWRYFRNTEDSRFVSLTLPRVLARLPYGADTNSVDGLYFEEAKLSKDGKPLALDHDQYCWMNAAYLMGARLTDSFAKTGFCTTIRGKENGGRIDNLPQHIFKSDDGDMDAKCPTEIGITDRREYELSKLGFLPICHYKNEDYAVFFGAQTVQSPAVYDKPEATANAAISARLPYIMATSRFSHYLKVMARDKIGSFLEVSDCERWLNDWISRYVNDNALSGAEGKASYPLRAAKVEVTEIPGCPGSYNAVTYMCPWLQLEELTTSMRMVARIPERA",
                "MNDSIHNKLSRVRKPRVHITYEVETEGAEKTRELPFVVGVMGDFAGDSTKSLRPYNERRFVQIDSHNFNEVMSKMSPSLKLEVPNTIKDDGSTLKADLSFEKMEDFEPLNIVEQVPELKKLLETRNRLRDLLSKADRSQELEQLLEHILQNKDEMKSLSHEVSNSKED",
                "MEYLILQREEKLFLDEAGKQPSPLESLKSLQGNAGENLRLNVDLANPFTKLKDLRYEAREKERKIDNNPDLVPQTPEEWAQIKELALEIILSQSRDVEVASWLIEACARLDFLRGIIFSVPIMIEILKGFWDRSYPEFDVQDPEERFFSISALSGEGRDGTIIQPLRSLPFLKMDEGEPLPFWKFVRSQEISLAKGQGNSVSSMIENLPEFSTLENMAYASQDAMKNLSSECRLACEAWKGLEAVIDDKCAFYEIVPPSLRRVRELLEEIQLVSDRYVPLSEIVPEGEEKSELSQRKAGRDLPHWGREEILGEILRLAEEFRRREPQSPLSYAIENSVQQARLGLPDLLKNVIQDENVRNDVMTRLGMFFSKE",
                "MFAAFSESWEDGEILLDNGANPWAYDKFGLVIDADDFHSPTTERDVAAYWRVREKLLKMGYSIPTPRPKEILKMAEEGK",
                "MGRFILKFLSLLTSLFLLIGVIIFWKKGSKTMTEPPEATSDKPYKYTGYRPLLGAVMHGDLKSLKRLAPLKKGMEDRNYKGGKTPLMFAAFSGSWEDAEILLDNGANPWAYDKFGLVIDADDFHSPTTERDVAAYWRVREKLLKMGYPIPTPRPKEILKMVEEGKWPPAFVSDYFKKIAKP",
                "MNFPQISLQEIEDAFEKAQMLKLTKEARFATDKGKLFAPEKREAPIGWHSASDEELSFLGLDRKGDLEFPEDPNSKIFTKTHYFSQIFISDSEPKKYVLAHPGTDPLNLQDVWQNVKNAFGGDSFYYRHSREIAKTILRNHPDLNLEAVGHSLGGGESADIAKATGIKATTFAAMGPNQANVPDGINNPPVTNFYMEGEFAQVLPSIGFPKLEGQQIPLPQAHPEALAQMNSQIMMTTPNPLQMTAGCFTRYLFAFHKHSLDRTIQGLKALITATKKAEDAVSETKLKITNTPSFAFGLPPVCEGDIHLCPMPFHFATPIIVPGVSILIAGRPAAFSGCKSACAASIVGTGHLKINGRRTVLLGDISSHGGVCSASPTSAFVRIRKG",
                "MGVYLKYNNETIGDVTEAQHKGWVEILDLDWNMTRSIRNAVGVGKNRESSSANVSELAITKYIDSASHKFVTYAFTGQAKEAQIDFTRVNEGGETLIRTIVLKNAIMAKMENSYTSRDQEKRLLEDTRPLEKISFNFTEITISDYGEDLSGKPKGPSRVIYDLTQAKTL",
                "MLILTVRQISDRNIQMRRNVNGKHVTIGRGTECEIVLKDPQKRLSKRHCELFQKTNSGKTVWVVKDTSKNGTFLNNSPIKSEEEQIFFSGDFLQIGEYEIALSIDSSDSSYPPNIIIPTPPLEEEDDPFFPKNSNLLHYQENALDPLEGFSSGNKIPSKISRGQQAPFGLDQAFTPRRTLLEENKSSTVEDHIGDDFLDSLLEDITPQKKPPENRPSPPEKSYPLERQVPPPSLHLAAEESLGLEAFLRGAELDETEVHKLSPREARETLEKMGRTFRSIIKGLRKAIIARSEIKNEFRIERTIIHNSGNNPLKFAVNDDDALWALLGIGRKTAFSPENTIAETLRDMQLHELAIMNAMIPALEEFLETYSIEAAKKTFGKNSSGDLPWWNTLSAWQKATALHKEGKKELRENTDGVFGKAFATAYEKYLQKMKNETSYADLNSEQSNIDLNASLRKNK",
                "MSKFSRVFWQEGMFLRTQHFQQQDRWISHDLASSFIEMNSCCWGLKKYEINEELLSSGQICLLSASGFLRDGTRFNLPQEGELPNSLTINDNASGKLVYLALPNMSAKRLEFSADESSAERFKITDAIVQDSYVADLDDDEPIQVANLNFKLLLEKNNLEGYQLLPIAKILEVDHDHHVILDQNWIPPVIVCRASAWLKNIILEIYAVLRQRAEAISSRLGAIKERGTTEISDFMLLQRINVWHSVMGHYVNYPALSPERLFTFFLEIAGELATFTSEKHLPDHFPVYAHENLFETFSPVIHSIQKSLSSVFEQAATPIKLNMRKHNVRVGPLHDKSILESDSIVLAVSADTSIDILQRLFPSKVKIGAVEHIRDLVNISLPGIGIHLLPVAPRQMPFIPNALYFELDKHSDAWHKMQNSAAFAIHVSHEFPNLKMELWALRS",
                "MNNFLEGNNYHNHGSDEDPTIVISEDYPSPLSARAAKFSNDSNQQIFVFDDLNIKNKSDITKAAAPLLSFMAGLVKVQKEPDFHALRSSLVSELYKYVEKLQNIGVDNMTIQTAHYILCASLDDIVHCMPWFLQAKQAQLPSLSAEFHHDVQSGSRFFLLLKKLSTSPSSSLPLLELMYYCMSLGMRGYYRFSPNGAAEFSHSREELYLLITRYQNKDRNTLSPHCQGIFNPYKPLKFEFPIWMAGIAAAIFIIFSYIACSLILGNNTDMLMGEVSSIPPVSMPIRDRISAVSLADDSSLRHKLSKGLSKEIQTEELTIKGSEMVPVIRLNMREMFGTAATGISPKYKILLEKIGKEISLNNVSRVKVVGYTDSKRIHTLLYPSNYDLSLARAQSIATILSSQLKNTKIVSIGHGEQNHIGDNKTEEGRQLNRRVEIVVEGDIK",
                "MTSFAQKIKFYLSLKPVKISLITLLIAILLWFTLPFFSYFTPLLRRFLFITFIVICVFLSFLLFHLFQQKKEKKLTESLLDEDEAQIKHNKIIEIEELKQREKFKKAISLLKQRGIKSLYDLPWFILIGPPGVGKTTFLQQSSLNFPLEEDGEEGFQGVGGTRMCDWWFSDEAVLIDTAGRYTTQDSDTSVDHAGWFAFLKGLKKVRNRQPINGLIVMLSLEDLLSDSKEITLQHAKQIRKRIEEIVNTLNVNIPIYVIFNKSDKITGFEEFFNDLNAENRKQVWGMTFPLEKGKQDFQTEYNLLLEALYARQLDRMQSERGLDHRAEIYSFPTEMSGLSSILDSFLKMSLGPLSQQDNVLWRGIYFTSATQTGSPFDQLSGALLKTFGIEQTSQKQKHKSSYTRAYFIFNLTKDIILGEALLGSYTPKYYQKRKLIRLLSLISFGIIAAITSLWIWKGEYASHQSIKTQLDQFAKYHDTVIPVIKPKVTSDDDLPQICEILNKSKELSQAQRRFLSVFNKKTNRIETETANTVYENSLQKIFFPRLLWRIEEEIRLHPRDPISLYDSVRTYLILGGAGPHKPKFVQSWFFSQWQRQYPGMLNSDLRNCLNEHLSALQATSLPDAELDSGLIAQARVAFSHISPAERIYANLRQQEAPTSLQGWNLEDVFEKNGTDIAPVLFKVNKVAALSQDIPPFFTGDGFNKLLRKNLPIVAKEIAEERWITGQATDVSLPNNILSLEKEVGELWLAEATQKWDDLLNNIHLRLSTDKNALTNQLYLLSSTPSPLMEVISSIAKAQKISDLSAIEKLPTEPLEEIKQRWNTSRTPGENAPPMMETLNKQIAELSELVSSEDTSSLTNEQLAVPIKHLKLESLRFPKPVSTWMQELSNTAHQALYNKEVKAVKKDFNREASGLGQACHQIIQNRFPFTAQSDKDIPLQDFSRLFAPNGLMDKYFQDHMAQYVNQNGIHWTLKDGGTFKPPYNQSQITSFELVSKIRNAFFQDGSSPSFKANISFKGSSKVVLRLGSLTLKSGEQALVSWPDLDKSTYGFFLKSKIKKEDTSSINNGAWALFRLFSSGEIQSEDTEGVTYRFLAGETLKINKQDIKETLSAIHHFQCPKIN",
                "MPNSFNISNRISYFGKLPQYGDFLKGNLPEKVYITLDEWISTELREAQRHCGGHFDQKWLKAPIYYFALKKNNNLFQKSTFGVWMPSLDKANRPFPFLLFLFLPENIDFQEGINSTPQNLLQLSAINLHKILLGEIPFQDGLNLIAEHIEKTANIIEIKSNFWWSGDTFLENTTLPMKENFHLLLHSTP",
                "MLQQIERYHIHSLLGEGSMGIIYKGYDPLIERFVAVKTINPDPLEPLSFESTKTYFENEIKILGKCQHPHIVQIYDAFFKNENIYIIEEYIEGSTLACLLSKDSKNDFGEILTLIYALAEAISHLHKKGIIHRDLKPSNLLISNKTELKLIDFGTATFIEEAINENLLIGTPNYMSPEQCLKKRMDERSDIFSIASIFYALLSGKKPFDGKNCMQIINNILHNPPLPISCIRTDMNSFLLKKLDSFFDTALSKEPCKRFQNIEQFKHNLKILEDTSMEAQKGKKKQSFFLKFLPSNCFKDSDATCIVPFSENKE",
                "MLRKTRFFIFGSISGILCLVCTSNNLYASSIGMQLPSCQAGAITLNIDQKIASTSGMSHDAADLTFINSRTTSCSITTRPEISFLNGGKRPLPIAFRTENLSDSQSTLKEITIPAGGKAKMRLRWVSQKLFDKNLCYKTSFLALVIQGEQTRIAFKNKICGDKTKGVVYETSLLTPDSKSGV",
                "MQIRVLNGMRVDKFELLYWLIIDEFYIEFGEALDALSLALILLSLPTIPVTGKLGSGATKGTSPLPIASREFIRRNFKQQFFKANHRTITWGKIKKLKWAMTRSIGAYIGRWVPWVGAPLTIYDLTKITNRVIHRYQMIVPERERL",
                "MNVADEVRKLTQKHFGEFLDTYSLSNDDFLFDREDIFYFLNDYLEKLNVDMTTFHWDSYFPKEHLLPNFLIPKRFRSPEPEPLTVKMLIKSAEAGRWLY",
                "MGIYMKIEGIEGDVTASSYEGCIELKNLDWGGDRNVSKGNGLGMANRVNAVSCKDLFFSKQIDSASCALIDLFFRGKMMKQVMIYMTRVYEGSETTLRSLRLENVIFSSFDNPVTEETLPSEHVSLSYELIEIADYGAAMNGIQKGVYRTIYDLRNANSSF",
                "MLKIKTFDVKQKGVTLLSKFPSQKSNPYWPHIMKRLNFLKLIAGGFLSLFTLKTQKTFAQQGQQNMNRKSSSSIRLLRAITRHDTTEFSKILQENPPDLDLNVRDRDGYPAIICAILAGEWDMVKEFFLHGANIWVYDSGGANVGWMLATSYPDNKGEDKQWLIDFLKSKKYPWPAPEPWQMPKLVKEGKWPPAFVTGKEREESQLPKDKRAYFLLKADSKVFHEYLQISNEEEKEAFKRKHLPEFYK",
                "MVSNKCDMQGYTLEQWEDLHTGSGVSAEAYKDPKLTQEELWGDGENTPFRVPDEHLKEYFKFKEGAFNDPEHTPLHRPLWDLNDAGTPNSGQLSSALSTSYYTNFDATIMADPNTKTLWLAKEGK",
                "MNRKSSSSIRLLRAITRHDTTEFSKILQENPPDLDLNVRDRDGYPAIICAILAGEWDMVKEFFLHGANIWVYDSGGANVGWMLATSYPDNKGEDKQWLIDFLKSKKYPWPAPEPWQMPKLVKEGKWPPAFVTGKEREESQLPKDKRAYFLLKADRKLFDEYIDLPRPEREAFKRKYFPEFYK",
                "MVSNKCDMQGYTLAQWEDLHTGSGVAAEAYKDPKLTQEELWGDGENTPFHVPDEHLEKYFDFDDNAFDDPEHTPLHRPLWDLDDADTPNSGQLSSALSTSYYTNFDAAIMADPNTKTLWLGVKGTDDGLFGDDMLQNITQALGGQSEDSQSAVKLLKNLKRATINPESPYYGWGRAVAGHSKGAVDALHAALDGGSEVKTVLINPANVNPASLSAQQLQNWNAWSEASPNVMPMVTNGEILDSFVNPLSSLKGTTSLKPPILLEPTADALKKYNLSTGRIALHDKLLARELIGKKLSDLRSEECLLENNLLFPPKEETPTPSKNTVSIRSTPAPNDKGTYQVPFLLQLKTPLGKDGESFNPKALHAASFYAEETLSQPYFFKLKLFANEQNISPDKLIRQKVSLLIKRQNGEDRYFHGVVHSFTQEETHEDRGWVYHMEVVPELYFLKDQQINRTFQQKTAKAILEEILTDANIEPNFSHIEDTTTLPYVTQFNETHLDFLHRLMRENGYFYYFRHTQEEAQMVIGRDNKAFEKKAPNLYQLGQGGDHQHLLREFHSTAKTLPKKITVLTSNLDKEEDTADASFSGTKQSETLLTGERSLWKEQRETKNWVEQKAASSSPSSSTTPQEGLADYTQQAILASASLCSGLSTDPTFQPGLKIHIAASKTDKEGSPYVLQQVIHQAEDLSWYRSNGEKPKAPSYDNQFKAFPSEINWHDEVPQRPRIGGIYSGLIQGNQNKGTIETDKLGRIKVKLRFDQDKTTKAGNIIWARLLNPWSGENYGWMHLPRVGTEVAVSFMGGDIDQPVIVGCFYNNQDLPPYKLPDKSSVSGIKTRTLGSEQSEDGNELCFDDNKDNETSLTLKSQRSMHLEALENQNIIVHKNQAVEIQGNKQEIIKGEQKIEIKDSRDVTINGEDALLVQKGNLSIKTENGKVIVETPTKINIICGDAVLTISETGLTIKGGDVESQM",
                "MLAKRISMKKIAKSSFSGLVDYISNDKANAQRIESINLTNFPSLEHYEDKQEAALAAGIKGDLVQTKNKRSKDDKTYHLLVSFRAGEHPSPQVLKEIEQAYADALGFSEHQRVSAVHTDTDNLHIHIAFNKIHPKNFTIKTPHNDNWTLDQVRESLEEKYGLQRDNHIKDKQRTKTQSQSKAADMEAHSGQESFLSWMQKNLKDELKKTEDWQSFHKLLGEHSVELKMRANGLIFESEAGVRLKGSSLGREFSKGNLEKRLGEFVPLEEDKPSLNPESNFSKAENKPEPEKSAKATPKNTQKKTSETPKKTYQKRPLPLNLDKETADLLKAFEARKEWIKAGYNLYDADYLKKREALKAKNTLLKEAIDQKLSDEFKKIYQTFDEKMKQAGLPKETWSQWKERQVKAGNQEVLEALAKKQTNNIYADYQKERQQVFETRQNIQAEKQVQIEKQKERSAELRKAFWDRSSLESKQLFEGYKEAKAKIGDLRQKYGDWLQEEARSGNEQAKASLLAAERSKIAEKLMPRWKQQSDKFKKEKVELLKEQQERIDKVLAETKLTREIYKRMKVHESKKKGFDYLHQKKTQQIKEIKTEITGRIENLGDGRLSWADWLKKEATKGNEEALEVMRGRRSSLIKRAERYANDPSIQSMSASALAGRKDVEVTKSGTLLFKLGREQIKDDGKNLTLNEKSSDEALLFILTASAKRGGNTLKLTGTKAFQKRMVKLAAQEALDVTFLDPKLEKLRQKETEKRIENEQRNGKESRGASSRNGNRFGGSKFGDSARSFADRVYRYTSRFFHGGANLSKWGFGESRQASPEAESDNRMRDMPFSDMASRSQSRDTRSDGSSMSVPVAEGDSLEQRDRPEGEQVHYGVRREGTVNQNAVSVLEQVKEKKALEGENETFLKKFRQMSPSEKEAWKAVNDYIKERTDKRIRGLVQEAYVPLEDQAVGAFTYEGIRHKNNQSLVLLKNEEKNKIFVLAIDKKTEYRLKQIKLGKQIEIQKGKSVVTQPEVKPSQTCSKGNKNEGR",
                "MSLSIHTTNDLIEQQMNAGIQHICGTEPVFNLVSHSSHVHLGVGCAIVFFISFILALVLFMQLGNLSDFGYCLLLIAAIGCFGSLDYCLGFSDEIVVSDSEYNQKFKTYNEQKELYDKGIKACSQKVKEKWNVNKSGEENIKKIKSEVNLTGDLR",
                "MKHPFLKSSTFSLLFLAMDQSAFASDTSFTAGVNEACHEELRFHQAIFGIDNSLLVGFSIVSFLVFCLIYYACLVSNARGIKRPLIEKGSYFGAALSLCLILTFLTNIFLSNSRF",
                "MKVSDQTTTKSNLQSRRNFPRLKVSCSPEEKIEIEANAKKANLSVSSYLRFLGLNYRIVAPVDLERVDDLLRINGDLGRLGGLLKLWLTKDGVRKKFGSDYISALLVKIEETQGDMLLLLKDIRRKHSK",
                "MSDIQNVNSDLQQELQKFAEVFIPQQIKKFSKSKGTPAWLNKCQILQNKELILLLSKRSSSTHTIWQYLFEEKKILCTYSTFFKHSKSLLPELFYHEAGSHNV",
                "MSNPTQQKSKLEQEMKEFEEWLKTEEIPEHTNLKNNKKIPSDISRVRFLLSKNLIIELAKKGYSRTRVWKYLKRVGKIDYVFLTFCRHVRKHGLQKYFSEEFREQEIQSPLSQEKTPQEKPEVSSPQRELKSKEIPQSSTYNPNAEDIPKKYFNNPSYKNEGTPFTNIVQKL",
                "MKAIHFILQGKGGVGKSFISTMLAQYLLEANIPITCLDTDPVNSTFQYFKKLSVRHEKITNEHNVIDDFLIQKLALDILKTMETAKANNLQIIVDNGATSFLPINNFLANSEAFSVFHEAGNEVFVHTILTGGAGMIDTFQGLEHLLKTFLENCKLVVWENPYFGKIESNGMGFEDTTLYSENKDKILGIIKLPTWDTLSAYTIEKIMNAHLTFSEVNTLWKEGEKEGFDIFTAQRAKNIKKKIFTQIDPIGSQFL"
            ],
            "species": "Acetobacteraceae bacterium",
            "taxID": "1909293",
            "families": [
                0,
                2048,
                2047,
                2046,
                2044,
                2044,
                2043,
                2042,
                0,
                0,
                0,
                2045,
                2041,
                2039,
                2038,
                2037,
                2053,
                2018,
                0,
                0,
                0,
                2045,
                512,
                0,
                512,
                0,
                0,
                0,
                0,
                0,
                0,
                0,
                0
            ]
        },
        "assembly_id": [
            "QCE35296.1",
            "GCA_004843345.1",
            "https://ftp.ncbi.nlm.nih.gov/genomes/all/GCA/004/843/345/GCA_004843345.1_ASM484334v1"
        ],
        "species": "Acetobacteraceae bacterium",
        "target_family": 2053,
        "operon_type": 6,
        "operon_filtered_PaCMAP": [
            4.9348907470703125,
            2.4541730880737305
        ],
        "operon_PaCMAP": [
            -9.508146286010742,
            5.508111476898193
        ]
    },
    "WP_063369674.1": {
        "flanking_genes": {
            "relative_starts": [
                -22968,
                -20313,
                -19653,
                -18419,
                -17126,
                -16394,
                -15093,
                -13809,
                -12551,
                -11174,
                -9279,
                -8838,
                -6270,
                -5814,
                -4461,
                -3734,
                1,
                993,
                2614,
                3151,
                4983,
                5532,
                5939,
                7666,
                8704,
                11438,
                13482,
                13915,
                15053,
                16096,
                17027,
                18046,
                21967
            ],
            "relative_ends": [
                -20710,
                -19675,
                -19432,
                -17151,
                -16404,
                -15105,
                -13870,
                -12544,
                -11247,
                -9375,
                -8863,
                -6763,
                -5818,
                -4477,
                -3739,
                -9,
                993,
                2555,
                3141,
                4677,
                5468,
                5936,
                7663,
                8634,
                11421,
                13468,
                13904,
                15066,
                16099,
                17040,
                18049,
                21873,
                22917
            ],
            "ncbi_codes": [
                "WP_231099616.1",
                "WP_063369664.1",
                "WP_231099617.1",
                "WP_063369665.1",
                "WP_063369666.1",
                "WP_196766449.1",
                "WP_063369668.1",
                "WP_063369794.1",
                "WP_063369669.1",
                "WP_063369670.1",
                "WP_063369795.1",
                "WP_063369671.1",
                "WP_155735688.1",
                "WP_231099618.1",
                "WP_063369797.1",
                "WP_063369673.1",
                "WP_063369674.1",
                "WP_063369675.1",
                "WP_039610623.1",
                "WP_063369676.1",
                "WP_039610625.1",
                "WP_039610626.1",
                "WP_081221335.1",
                "WP_063369677.1",
                "WP_063369678.1",
                "WP_063369679.1",
                "WP_063364373.1",
                "WP_063369680.1",
                "WP_063369681.1",
                "WP_063369682.1",
                "WP_063369683.1",
                "WP_063369684.1",
                "WP_063369685.1"
            ],
            "starts": [
                62724,
                65379,
                66039,
                67273,
                68566,
                69298,
                70599,
                71883,
                73141,
                74518,
                76413,
                76854,
                79422,
                79878,
                81231,
                81958,
                85693,
                86685,
                88306,
                88843,
                90675,
                91224,
                91631,
                93358,
                94396,
                97130,
                99174,
                99607,
                100745,
                101788,
                102719,
                103738,
                107659
            ],
            "ends": [
                64982,
                66017,
                66260,
                68541,
                69288,
                70587,
                71822,
                73148,
                74445,
                76317,
                76829,
                78929,
                79874,
                81215,
                81953,
                85683,
                86685,
                88247,
                88833,
                90369,
                91160,
                91628,
                93355,
                94326,
                97113,
                99160,
                99596,
                100758,
                101791,
                102732,
                103741,
                107565,
                108609
            ],
            "directions": [
                "-",
                "+",
                "+",
                "+",
                "+",
                "+",
                "+",
                "+",
                "+",
                "-",
                "+",
                "-",
                "+",
                "+",
                "+",
                "+",
                "+",
                "+",
                "+",
                "+",
                "+",
                "+",
                "+",
                "+",
                "+",
                "+",
                "+",
                "+",
                "+",
                "+",
                "+",
                "+",
                "+"
            ],
            "names": [
                "fasciclin domain-containing protein",
                "NAD(P)H-dependent oxidoreductase",
                "hypothetical protein",
                "HlyD family efflux transporter periplasmic adaptor subunit",
                "ABC transporter ATP-binding protein",
                "ABC transporter permease",
                "FtsX-like permease family protein",
                "sigma-54 dependent transcriptional regulator",
                "ATP-binding protein",
                "ATP-binding protein",
                "BLUF domain-containing protein",
                "hypothetical protein",
                "type VI secretion system lipoprotein TssJ",
                "type VI secretion system baseplate subunit TssK",
                "type IVB secretion system protein IcmH/DotU",
                "type VI secretion system membrane subunit TssM",
                "type VI secretion system-associated protein TagF",
                "TssA family type VI secretion system protein",
                "type VI secretion system contractile sheath small subunit",
                "type VI secretion system contractile sheath large subunit",
                "Hcp family type VI secretion system effector",
                "type VI secretion system baseplate subunit TssE",
                "type VI secretion system baseplate subunit TssF",
                "type VI secretion system baseplate subunit TssG",
                "type VI secretion system ATPase TssH",
                "type VI secretion system tip protein VgrG",
                "hypothetical protein",
                "hypothetical protein",
                "DUF2169 domain-containing protein",
                "hypothetical protein",
                "DUF4150 domain-containing protein",
                "hypothetical protein",
                "hypothetical protein"
            ],
            "sequences": [
                "MAVQYKIFLDLLAREARIAGKLATPMEMIVKVLAKLALVAVVGLLSACSDDDDPVITPEQTQPETSVYDAAKAAGSFNTLVAALDATGLNATLDDTNNKFTVFAPTDAAFELLGTDTINSLLADTDTLSKILTYHVLSSEVNAETAVSLAGQTTATVNGAKIALSLSGDNLLVNTATVTQTDIKTDNGIIHVIDAVLTPPTDATSTQNIAEVATAAGIFTTLLKAVETAGLTSALTGSDALTVFAPTDAAFAALGTKTINTLLANPDVLGDILKQHIVSGSVDAITAMSLNGKTATTLLNNQQSVAIDTASNMLKFAGVTVTQTDIAASNGIIHVLDAVVVGDVTVPESLGLIPEVATSAGSFNTLISLLGATELDQVLSDPTVKFTVFAPTDAAFAALGQETLDALGANTEQLKDILLYHVVSGQSVMSDAASAIASSESNMVTMANSDMAALSTVNSKLFIDDAVIRTANVQADNGVIHVLDKVIMPPADKVVSEKTIAEVAAETDDLSTLVTALTTANLVETLSNKEATFTVFAPTNRAFQKIPADTLNALLADNTGLTQVLTQHVLGLEASAMTALKLNGKKVDTLASNMLDISVVDFAGTNNGENDAVAYNSSKQILVAGNGSEKAGFTLYTFDNDLTFAQSQCNDACATAWPPVIATEAQIANIPGLSLIVRQDNSMQVAYLGRPLYLYAADTAAGDMMGSSIDNWSHVILPTSGLQIEGSNVIQKDIYTANGVVHLIDTVITSVD",
                "MRVHLVVAHPEVLSFNCALHEVAKHTLTELDITYSESNLYVDQFEAIAGPADVAGYEGTQESFSLAKAQRYAIANDAFTEQITTEQRKLSECNLLILQFPLWWWSFPAILKGWIDRVLTSGFAYGQSAKLEPKKVMYSITTGGASDQDEIDYYQTKIDGLYQDIFGFMGWEIIPPFIAHGVQQQGYQARQLILRDYSAYLKTVLDKRKLVDD",
                "MHKYVCIIVAIALPNIAFSQAELTHDDMIAKAHAFVTAKNARQQPKSTDKDIDKFIALLADDFVDEHVKYSFT",
                "MIKGTQSQDEVIAPSTRSSKLKFVVSAVFMTLITVVSIPAISQWYSGIKTVSYAQLVTAKVIKKDLVRDVSVSGRLVAANAPQVYSPEPGQATLLVKPGDKVEQDALLATIQSPELDAQIDQQSSLLAQLQLESNRGLLADDEAQLELERSLDEATVRLNAAQREQRRSKESYDKQVISELDFARSKDTLLEAQLMHKHAQKRVTMAKKRLDFEAQTRALSVQRQTQILDELKRRQRALEVRAPVAGVVGSWLVQQKEQVADAQALMTIVDLSEYEAELQVPEFYADDLGIGLNVEISLGGQSYQGAVSSVSPEIQQNQVAVRVKIDANSDLKLRQNQRVNGRIEFEKKAQVLQVKRGPFLSSFGGKQAFIIQDQMAQLRDIKIGVSSVDYVELISGVQEGEEIIISDYDAFNQSQIFKISK",
                "MLSMNNISRVYRSETIQTHALRDFNLQVDAGEFVAVTGPSGSGKSTFLNVAGLLDEFNEGEYVLDGTAVKGLSDDDLSRLRSEKIGFIFQNYNLIPDYSIYDNVDMPLRYRGLSAKQRRSRIEHALELVGLASRHSYLPSQLSGGQQQRVAIARALAGEPKILLADEPTGNLDSLMARQIMDLLKTINKEGSTIIMVTHDPDQAREVNRNIQIIDGQITDYSIYAPVEQAHIVNQNQPVA",
                "MDMFYYYVQLCVRNFKRTPLFFSLIILTLSIGIGTLLANLSMLSLMSQDPIPGKSDQIFNVNMNTYAGSTNNFGSMHTLRYSDAKAILDADVAENATMHYATHVYSRRADSDDLTRYSSNTRATTASFFDMMGAEFAHGNPWENEHGTEVVIGHKLNMTLFGGENSVGKQIELQGKIYSIVGVLKPWHMRPLFYHASEGKAFDETDDLFVPIEVAIDNNWAIYARALSTDSYSVLSETRQINAYYIQTFVELIDEQQRLAFQTFIDSYAQQQKDKGNHRHEVDNRLYDVNAWLDENEVVNKDLLAFTFATGIFLLVCIFNANSLMLSRYQAGQFEANLRRAVGASRKQIFYQGVIESVILGITCALISLVLAISLLALYRQLFEDLAPVAELPLHMIVIGVGVALTSSLLSTIYPLVQGARTPLASILK",
                "MNIKALFKSMLLRKFATGLLIFQLVLTIGLACNSLLLSIEANEKLARDVGFDMENVLVFQVRPTSEAFLDANFFLSVVDEDMAALNKLDVVETVSFTNQLPLMKGGNFHSIEDADHPEDVPVERQFSGVPMYYVGEQFFELLGASMHLGRDFTFDDDATRGYLDNYEFEANIILTRSLAEALYPGESAVGKHTSEGRVIGVVSDIAIRPSSLRPHYGIFTFRNMARAQSRLIYMVKVTSGDVQKTKTAITETIKQVHPEREIREILTMEAHHSDYFKESSSLATLFSLLTGMMLLVTMISCFAHAHFHVSKQKRLIGIRRALGARKKDVLVYVLSENWLVSGIAALLGVASVIAVNMLLAEVIVMPKPDVISYLSCVIIVFISGTAATWLPAWKTTKIAPVVATRTL",
                "MNTILVVDDNPDILDALDLLLSIHNYTVLTVTNVKDAILTVSRQKVDLVIQDMNFSEGTTSGDEGKQLFGTLKELNPTLPIIIITAWSQLETAITLVKSGAADYLPKPWDDKKLLEAIEENISVQTASTPECKLIYQSREMSELIFTSTKVAAADINVLITGPNGSGKEKLADFVHHKSQRANAPFIKVNMGAIPQELMEAELFGAEKGAFTGANQARAGRFEAADGGTLFLDEIGNLPLAGQMKLLRVLQTGEFERLGSNVTQKVDVRVISATNANLLLDIKSGAFREDLFYRLNGMELQILPLNKRKADIIPLAQHFIGVAHTLTKEAEHFLMQQTWPGNVRELENSCRRALIFADGNQVDVSAFQGHEQTTALSEKEHMQQVLEKHNWTIAHAAQELGLSRQTLYRRIEKFKLEKRDE",
                "MSKTLILLFLAQIIFALAVANYGGAHPWIFLGVGILLFGVIGYLYYRYNQTQANIQRSIEQGFLSLIDGDFSVSIAPKNDPTYDHVFNLFNQCTEKLRKERQHLYQREMLLDKVLNTSPVVTFLVSPDHKIIFANRAAELMFKEGDSLLGYSWHDISETLDDDFAHALQNSGESIFTLKDQSGDEQAWHLAKSSVRIHQASHTLYLLKSITHELGRQEVQTWKKVIRVLSHELNNSIAPISSMCHSGQLLAQNLSEPRLDRVFSSISRRIAHLNEFIKGYGELSKLKMPNKKCINWPVLVEQLNALYPFELTTALPKTSIYADEHQLEQVLINILKNAHEAQSEQLDAPAVQVSFADHELQNLTIEVRDFGAGMAPEVLENALLPFYSTKHAGTGLGLALCREIIDAHQGKLAFRNCATSGVVVSVSLPYTVST",
                "MIMERQQQTVLHVGPNSDALDALDALLTQLNYQLEVTDNLRACKKLIRKKKPGLIIFHVEDTDSEALTEQVLEYVRIGCQDKDLIFIVSHPPARMPDALSWIEKYDISSFISLSPDKNEFNLSVIERNLKAWQRLEQINAQHKAESELLMSVAHLHRNNNDINEVMLTFMRSLANIACATTHCRIKISNQNEGSLSHVWPQKESLENTLTRVFGLPSLPAYLARSLTEKKPQIDLLPNDDAFQPLNQLLGAKLSSYLIFPIVVYDKVLEMMVFFIDEHAMESVSMRQIDVVSKAAEQLTILLERKESERRLKKQCNRLKEALLELKETQNQLAHSEKMATVGQFAAGIAHEINNPLSSVLSNFGSMDNYLDSILNLQNLHDQFLSAVEGGNQHVGAKLKSQITNYRGQSDIDFIYDDIREIVAQSQMGLSRVSDIIKDLQSFTVVQNQHHCQLDIPAILNQSLSLLESHNKRDIVVETNLTHTCQPVSNAGFVQQILTNLLKNAFQAIELNQPDSPYVKVTTQEVDGMLLIKVKDNGPGVPPDIQDKVFDPFFTTKAVGQGSGLGLSVSYNLSKRLGGQLTLTSDGHPPTQFTLALPIN",
                "MKLVRLVYYSQASRSMSLSDLRNILETARSNNDELEVCGMLCFENQFFLQALEGDRETVNELYLDIADDPRHEEATIISYDEVSEHTFAKWQMGYAGGSESFYELLRKNGQTEFDPEQMTQSQAISFLVDMAAFQTEI",
                "MAQTRMQIYGLSHQAFVTHFELTSCISESFLLNAKIESKLKIDNDFVLGNTVTFETIQKDGKSTFFTATLSDFSAEYIRPELYQYQLTLKPKLSRLADSHHSRIFVNSDVRSVIQQLLTQAGYQADQIDWRLSHPLPFEKIRVQPLEQDHSFLLRTLQQYGLFYWFECTGLNEKVVISDSNLSSPYVSRGQLKLRSSDGIEHNNTAQYVGFFEFNRAVSWHLAGSQVHQFTSPPSTGASVTKNYFEPNLNAQSTVQLSTDFELSERTKNDVLRLTGNVPDALPGYSFSLVCNAIGQISGDYLCIEAKHIFSAGSSEEPDSARHHCKITCIPRSNPFKLPIQPNLPKPMIFRAHVVTEQAGDDPTQVALDSNGHYHYKPQYAENISVVPHAIKALTRYACSGQAQATGWHFPLLPSSQVLIGCINNDPDNTFIMGFAPDQQQTSLVTSQNAEHNIMQTRTDNQLLFDDNERTPKVLLKTLNGEQHIELNNDRSAPFIQVAAQQGAMTLISADDFTIQSGNRIQMQARARAQLKSKKAVAMRTDRSTIETHSNSTQNLTGSKIEASANSHSSIKSGKHINCVIGQDCNLESVGGIVLSAPNGSQVIHGNDGITIRGLGMGKLGLYSQGASITLDTSGNIDIIASQLLTLKGKAATILDGPINYDFESPQSPSESEEPSISDVEDNNRVSIRDI",
                "MARLMVCFAALLSLSACMTTQVKLDVQATDNINLNKFDEPLPVVLKVYQLTDVQAFRNATFEQLWKEDRSILASSLITVEERTINPSERLKINFERADSAKFVGFVALFRERTDGRWRTYYDLNDWPVPLSTSLDIEIQSNALHVPGAED",
                "MMFDNLSFKPVWAEGVMLSQQHFQHLDKHLQSEMAARSRLSQKVPYGFYRLQFDESAIAKGVVKLLAVSVIFKSGRLIEMSFTDSDALTYELDDGQQSVTLSLALATNHAVSDIKGYPQNGQLSAYQCEFVELQDEHDPARGKEVMVAKPKLMLIESSSSQSFIEQLQCAKVITNEQGEFAFDTHFVPSLLNVRVHAPTFSRLNSAGNILNAKYQALQSSRAQMGVVEDFGPSDLKQFMLLQAMSANMPYLNHLLLSQYTHPEDMYIAMSTLLTQLAHFEADQQIDIPPYQHDNLGQIFGYFESQIQQLIGSISTKRSANLPLEKLSDSMFEVTGFEAEQFRNNEFYLAAFFEHESTQWIELFADQVKVAASSQIEMLIASALGGAELTHCQRPPSKVSLKGGYEYFKINASSAAWTQIKQELTMRIFVPYGLQSIQIELVSVTK",
                "MTRTSTDTELLACISPVLDIVHSVRQGGCQSIDIEALREQALNAFDEFERDCYANGITASDMQEAKFALTAYLDEQIMASEMESRMAWMARPLQLELFGNSRAGEAFFEKLTHIRQAGASKRAVIEVYFVCMQLGFEGVYKIKGVEQLKALMLDVRAQLEELSGKVPLNLSDTCMPAEHVVTQLGRRLPYWVIFSITVAVLLLMYLGFHQYLQGKADEQFIELERQVAVLTQLEKTGNIR",
                "MAGSVNKSGLIHLLLNFFSSRATAKWIGLFALLSLAWFGGRFIGLGGVDQRLWLMGGIFVVFMLVLFMRWLWAKRSGDKLASELANHNASSEAEVAEIKEKMQDALAALKASHLGAGYRGNTALYALPWYMIIGPSATGKSTLFANSGLHFPYSKSNQMHIQGFGGTRNCDWWFSDQAILIDTAGRYTTEECDKEQWLSFLKLLKKNRPKLPINGVMVAISIADILTSDTEQVRDHVKQIRTRIDELINQLGIIFPIYIVFTKTDLISGFEPFFNELSEQERLQPWGAYLLDKNQTPTSDEACDTFNAEMESMYQRLCQQRLVKMTRERDTQRKQLIYDFPNQFKAASDKVSEFVEILFKENPFQEIPWFAGVYFTSGTQEGVPIERSSKTKLATFRSVLFEYRQQSLTSAFFVNKVFNEVMFKLQDLTKGNRKKRKIQKWVKGLAICTSITAIGLMSGLLFNSYTHNTQLLNTGELLSKHVIATSVEHQSEVEQFNAVLALFEHYQTLEAYEQKLPWYFLLGVYSADTTKAPIKHILQQRVQSLIGGPAAQQIATALASSHTQWQDLQMAEEQVIKRVEPQLRDSYYNLMKFQLMMSDEFARLDHAFVSNAILSMVAQRLELDIEADETAQTTEKMRALVNFYIAQLRQDTEAPGLDVWASQEHLIAQARANLTTDPQPDVIYGQIKDKVSVSNPELMLDQMMTQNNKTFLKSELTVPYVFTQKAWQSEVYSEIKRRANIAFSGDWVMGTEQAGAEGAIDEAKANELASAIRALYFKEYATAWFDFINAVEVRPFNTSNAASLTLGQLSSTQGPLVDLMKAIDANINLSNAPLQEPEKLSGVSEKIIDKVKSDTLLGNSKGLESLSSKKVPELAQRFADLRRYTSVSEEAQISDYLQQYLGALSAFHSDIKDIAASNDDDFMAMAFSRSLLTGEDKENALQSAWVVVESQVRALDPDSKQVLERLLKAPLLASVQTVMNEARSQLNDRWYNNVYISYKDNLKGKYPFNLTGPDAAVEDISELLNRDSGIFWEFMDANLAPFLKLKRGVWVEKTWNGIGLGFDKPVLDKLTKARKVTRSLFPREGSEVGISFQMMPVAQRGVRETYIGYSDQSYRYRNEPEEWRRFTWPARTGAEKATIYGMDRTGNRIEIQKDGPWALLKILNEARVKWVKGTEYMATWELLLPEEESSEAPEHIQVQVALKSSRNSGIFSKYFMSSFSLPEALFTGRVQLASQAAKQVQ",
                "MFSFFSNKKPNKVPVSLPFGFMGKSPIQADFVKYHVDSREVINMDHWLQEGYAHVCRSALQGDSHFDDQLTTLFFIAGGEADNSMMGVLQPSQDKSGRQYPFSSFILCSNADFKTHPAFLLYERFNIIRSLILNHELIKSASTLEMMQKTAHELQPLGEMCDQELDFNTSMEALRKQPIERIWFALGLSTVEQRGALIEQLMHALKGLSAQGCKRSQFGIKLPMPQLGDDSKLVAAFWLHLITNTVADNHWQPWCFYNFGQLSCSASLVVYCRPVPASFFASVWLDLATGSTVMDFTKLNDNQPVSSKALELAKATNMSVFDTLRSWSKV",
                "MTQPHGYPSWQAWNSVLLSEFEPDKCGEDVRYDDDFKCVKASSSGASEVDFKEIFIISSKLLAEKTKDLRVASYLCLAATQEFGINGLLPSLRLFNDLVKQFDNALYPEKPRARASVHTWFLQQQQRLLSVADNIGGTTPEHWQTLDEILQTYAKEVVPFLDDQAGPLADLGAWCEKGRISQPMPKPEPKPEPKPVTQEQPAPVADPEPAAVAAKAAEPIVVPPKVTTQAIDSDSDYMAQVRTLLKHDRAQQNWPRAMHLARAVRWGALALPPHDDNLKTRLPAPRETAFAPIKNALANEEYTEALAKAEALFMEGAMHFNLDLQKFTLDALAGLSKSTLKGWLELQLAAIAQQFPKLLQLKYEDGSDFCNAANRERIQEHALFQGGQSQDAGQQQWQAAMSEAQKLVDNNELKKALQLIDAQPMNTAFDKACARLHQGRLLLRAERASLAVPIFQQLLSDIQTYRLDLWQEDFAMDVWRYAKQCFEEMSQTQGDEFDLQVAAIESQLLVTKVSSAIDWV",
                "MTDTFQKEIPRARINIALELDTDGATQKSELPMKVLVVGDYSNGQNDADLAERERISIDKNNLEQVLKDISPKAQFQVRNRIAGDGDISVNLKFDEFKSFDPEQVAAQVPELNKMMSMRNLLRDLKSNLLDNSSLRKELERILQSKPELDELKAKLDELAPLASEQDKQPKQPQE",
                "MNMQENLNVAARAEEIEAVSTYEAICDLVDIDPVGSEISIDTFRDANNLAETNTNERLTAAINVFLDMASSDGQQVSRIDKLLLDDYIAKVDRIISEQLDEILHHENFQKVESAWRSLRYLINRCPNNANVKVELLDVDKETLRDDFEESPDTTQSVLYKQVYTAEYDTPGGEPISTMVSNFEFDCSAPDVSLLQEISRVSAAAHCPFLASVGSKFFLKDSLEEVSKIQDLRSYMERAEFQRWKNFRESEDSRYIGLAFPRFLLRLPYGDLNPIRNFNYQEEVTSEDHERYLWGNATFAFAANVIRSFHENGWSVNIRGPQSGGRVENLPLHSFEAGRGQETKIPTEVLISETKELEFANQGFIPLSYYKNSDFACFFSANSAQKPQIYETPEASSNARINSRLPYIYLVSRIAHYMKVLQRENIGSSKPRHELEQQLNDWLGALVTKMNNPDESLIATHPLKDAEVNVAEIPGNPGYYRVSTYVVPHFQVEGIDVRLALVGQMPGEK",
                "MAIPAYLWLKDDQGNEVKGSVTVAEREGSIEILHFDHELRIPTDNDTGELTGTRKHEPFIITKAVDASTPYLYKACSNGQTLKQLELKWYRIDDTGTEREYFRHTLEDVKITSITPTMHNVKDLDKERYPHLEKVNMRYKRITWTYLDGNIEFSDSWTEGR",
                "MALFDLLAQSQQQAYNPNKTATRSLSVCEHLTQLLNARRGVLGHLEDYGLPDVEDIYEGLPYSQHTLANEVKKTIEKYEPRIANIVVRPVEIKEHNCVIRFDIRAELKSGEIIRLNTRFASGGKADVDTQIKDE",
                "MDMQQYFDAQMRLLTQAGKEFAQQYPEHAGQLNIDALKDRDPHVERLLEGVAYMTAYTQKRLDESLPEVSEQVLRQVCPLMLSNYPSTTIMQFTPKMTMQGATTVESGTQISSHGDKTTPVVCHFTTSTDTPIAPFEVYAVDYQEFHSGAKLSLKLKRLGQGVVSDYELKSLRFYLCGDTPLCASLYHLMTNASEHIEVSYGSHFDKLTQLLPKSSVSSAFGHGEFGILPNSDQCHPGYALLLDYFNSRERFYFVELNNFHLLKFDANLNTLDIEITSQVKLPPGHKVSHENIMLNCVPAVNLFACDAEPMRCLDNQTEYPITPIQEKSAEAFCFEVTELKGKNRSSGESVDFQSRYTSVFEDEKHLYSLVSKDTGGAAPKVYVQISMDDIDAVQTLSASTLAHNAVWPRQLLKEGDIHVPKANAPFALTMKNVIRPSKMLHCPNQQKHWLLIGLLNMRFSQLADPIQLKKLLALFDWSGRSENQSRIASIVDAHSKPISMLQKGVFVKGLEIHLTINEKQFVCLSDAYHFCDVLHQFFKLYAPINECLQTKVTCVPSYHTWCWQISSGESYQI",
                "MTEQKKHPIWAKLPAPIAALLDAPWQFSLFKAMSLIEKHWAMEGELEQGASQRVLVSTYKELGFPASDIRACELLLSQRGRLKLETAFLGLYGVDAPMPHYLLEQAANDEEMGARTRAFLDIFNHILYCQLYQSWKKSQINLAGVGARQFDQMVAAIYENSQGESSKLNLASANQTSAAGLQQVLRQGLKQPNLQIADNMVEWQEVTEKPPISAENSVTLGQDSLLGGQVLITGNRVQIDIGPLSEAQARALFPNGKEGKKMHKLLAWHTGSKMAWQVKILIEVKEQHPVPLGECELGISSCMGIVEAHIAQRNFLDSDYQS",
                "MDATGIKQLIDKLNAHTASALEAAAGFAASRQHYEVLPEHLLLKLMEDHHEGDVAKILPFFEIDQDTLWHEALGFINQQDAANQGKPVFSRRLYELLERAWLTANVKHRSEWITGAALLDAFKDLVPFSPAFGLARELDKLDIHFLKDNLDKICKGSTERMAFQPVDTGRATTLQQNGQDAERTALDSFCEDLTAKAASGGIDPVLGRSEEIRLAIDVLCRRRKNNPIFVGDPGVGKTAVVEGLAQRIVAKTVPDELVGVRIMVLDMGLLQAGAGVKGEFERRLKQVIDDVKSSSTPIILFIDEAHTLIGAGGDAGMGDAANLLKPALARGELRTLAATTWSEYKQYFERDAALERRFQLIKVDEPSEHNAKLMLSGIKEKYEQHHQIHITDSAIEAAVSLSARYITGRQLPDKAIDVLDTAAAAVRMGAATSPVIIDNAQERVTYLTERLTRLEQEAELGIESDVVSTELAAELDQAQSELAAMQARRAEQLETHASIASAQQSQLPEYRRQLKSLNEEGNAVFCEVDQDTVAQVIANWTGIPVGNMVKDELQNLLALEQSLGAQVVGQEQGLSALAQSLRVAKAGVSASSGPLGVFLFSGPSGVGKTETARHLANVLFGGDKFLTTINMSEYQESHTVSQLKGSPPGYVGYGEGGVLTEAVRQRPYSVVLLDEVEKAHPDVLNMFYQVFELGMMRDGEGREIDFKNTVIIMTSNIAAEQIAKACRAPNKDDEDVLAKAINEAQGLLNQQADETPTADEGCDEELQMPWTMPSLSELNNLIKPELLNHFAPALLARMQVIPFKPLDSDALENIVALKLEKVAARLSENHQITLRVDQSVLSHLSKQCALSDSGARLVNATIEQQILPGVARSILGFLSEEDMPDLLTLTLNDDGQIEAVFADLA",
                "MFGLDAGKLTGADESHFGVTIAGLSDALFQVQSFQADLDALCDDCIFDIQVLSEELVEPDVLIGKDISLIIAWSTEDLTVTGFLTNYICHGQSHQGYVYTLTLQSGLAKLKQHRSNRIFTDMNPGQIIQSVLQKCDFPSAQLDLQVSGPTLDMVVQYDESDYDFITRLMRRYGYVYGWRETDYGIAKLAICESSDKFARPLKEITLPFVSPSGQVRTCESVFAFSKKATMLSEQVRYYDSHYERGAQIQGSSRNNTDISGFGESAHFGDNLASDGDGNDLAEVHQRSLDCQRETLIADTDCRALRPGVCLTVTDHPSYSGEYLVTHVSHQGCQAGSVAYGSKVTGLTYKNQAVLLPIAQDYCAQPRPKRRVFATFNATIEQEVDETGQYQVKLPFNQDGEGQQSRPTRLTQTYGGQGHGMHFPLTQGTEVLVCGENGDLDRPVILGALYNAQAPSPVSSNNPYENKIVTRAGNMLVMSDKEGERKIKVATASDDNSLLLDATDGQEKVMLQSSRGEMRLQAQEDLTMQAGGNLNVTASDELTVKAADRIAIQSTDAELELHGARGIRLTADLNFKIQATDGDIDLEATQALSMEAAQEINVHSLEGNIEMSANAGEITLSSGNNLTLSTQGQGSIQLVQGRGSIEIDGAGNITINGTNLTLSARNISISGNALANN",
                "MHSHNLAYLPAASQLVASVLLVDEVGKIVSVMLANSGREVDVVGQLESVSRAQKGDQVVLLSIKEPVVIGKLATSGSFPCAKFDDNRGKVSIKADQSICIKTPKGSIEIYGDGSILLEGDSLSAETKKDLSLQGWPIRLN",
                "MFSAVTKVPLHKQQIKKLWRQLCELEKSGIVRQHRFDDLHYFLVNHVYTLAQAQPSEFEWLDEQALNVMIKADWQALLPWHEQNAQQAPWLDTFLAMWLAEAKVPSTDLPIWRQSGASALFAMSAQAWLSDFSDAERQTMLTSIEMPEPWLVRLAFAGQPLNALQLQQALQSTHFEFVHAALVNMWLFAHDEFSAQLLKTFSATDEAEHKAQLLCLAGIAQLPDWQDACVAFCEHYPLHSAHVLSHFTHKKTLKLLVNWLDKQPMSQPAYQAWQILTEKELKLVAAISLAKGEGQLETSLQIPCVKQAETHRQALLQGQGEFLLQGKSFVTYERQLTQQFNGALVQKLVAAKYEQKIAAMLYFLPCTPRHWQFIDRRTTDVSE",
                "MLVNDSAWFAEIAPSWDKDSQPCYVVVVKQNFEYSNQGEVSVELSGPDITMGDGYQGEGALCELIAANDMVPFKQGFEWYGHLTCFPPTDRAAHVMEVSVELINEYGVLMNKTLRVTGERRWRWSLFGAIAKDLQPLTPIQLNYAVAFGGQAPNKPQIMDRANPLGRGFKLRNRDGIGQLLPQVEYADQVLRKPRDTTPVASFAPIPHFWSPRLELQPELDVQAVIAGDYPYVEALCANYHNYAPADQCLPCTLKPHTTIALSGLTKGLPYGQKVTFELPYIKPELVMMRGAMQTPLNMVCDSLILDTCTQQFSLLWRTTVKQDGIHPMDTLIVMPEQTPLPDTESSV",
                "MSSERYISYLGHINTSGTTLSAFYSAIENGMTFTATSNLEEEEGMAKAIVAKLGPLANLPRAARIELMLGDLMTRLAIPALLRGEKTGAIAWSNRIHFVLPQQGTDPLINDEALSALCQQCELQDVLISQSDDIDLTLPDGTVVVAADACTGHEILYDSDWQDKLQRQDGTEGMIMSEGACALLLGKNKQAMRLKSSNNSLKSQLKQVKADLKDIYISNMASTKAWHNMWFDASCHLYQVATQSYSNGSASLIKLKEPGRLCGHAGVAQTLMALVLGFAYLDLPIQYTSPKVWLIVEHTQPQLWQLTRSDDELH",
                "MSYINAGQGKQAGTVQYDIDATSAELRSGGSQTWRHNNPVLLGLTAAAKRNSALGQASGVAIFADKSSGESAFRDEIDRPKYSDHTLGDLITEFIPDYIIPPPEWDEEANQPILPHIEPVTGMDVNKPVNDADALLRLASEELGWEAGEQSEITKDTEANEQQVRMASGKNVLINGRSAVHVESKGKLMSLDICLTTIGIPVVPIPYCNVAKTDDITNTASSVKINGNPAGTRDSEFTESTGDQPGDKKGIMSGVTEGKAEFMLGSFNVFIENQPAVRQGDIMISNNKNTPPSPLMQSGSMPVQRLSVENRPTPAPQEGDKNITLVVSGISNAQERIRIG",
                "MTSTAPTSVNEQGAYRELVFEGYASDSEQVSLMIKDYSEDQAKTGFYKIPLGFANTTQNNNNADVELVYIYPLCECTPDGAAERKLTNLRPGYLYIYVDGHLWRELEVTEHEEEDISYFKDVNLAYQKGPQAWRIDEHGQVGERVATGEQLKQVLVPNKLYGQPCRVEIAFSETQWCWRQIEAFGGMSENDPRLNYGPRVQPGTNDGAASERRSQRMQVLDKLGNYAQGYSNDEAPQHIPLPRMPKNGLHRPVLKDPIGVARYLAAEIVSERKNIQQLSMESIKGAPLTPDDFEDFAPEQKNISKHVLATTIQSQFFAFPNTTQQKVDLGMSVSEHEQDMAQNYKSWVRAGFSKYEFRRYLKTEQALTSARAINVQKSFGFDHITREDAPMSFYQAVKDYGYYEDVRRNFVYELISDVTAPYTDLTKTLIESFLIHDSDFRAAKQIDEEDMGQELMLKVLGTHPLDTENAANSLKLTALMYPKKTGTALSDYECARRESSDPFDTVFSVELQQQIQQDIDEGLLSGEQREFWRRASQMIWGVLAISFAAPASFFAVGGAGTNLKSRTADRNEQEAKLKDQIRDLDNEIKGLEKDIKSKNDEIKEIKRAHNEVREALEEAMGIKGRKAFPQELELYLQDRIQELDALHDGHTKAQAQIIRAQQSVKNMRIASMPHEKVDFRNVKVHLRPYVRFRHLAKVATGDLLQEIEIDVGDYYSNKLPDGKLPLNFTDRAKRAEERIEKLGRLAERFDDAYKEQKTRKPTVTLKMNKLHSVQSRIDQMIALDGALDEILDAIERQQAEIKSGQASLKKKLLVLDVSAIEGLEEAKKNIELDIKDKKISELEKDWELKGLRSDNSALNKMASMNIHPEKFDGLLKGILPAVGILEAANLFDVLSDDSSTPLDRLSAWLDAIDIGGNIGLNMVERRMGLPSVKQSYAVLRNKPVPASAFKKRVWLVSKLKFGVYFGLLGNAATFLASAVSAYVSFYNMRGTLGRGDTAQAIGHGLMMTGFAGMTLSSAIAIGAVFTTSLQGAAVAVLAPALAIVGLLLLLIGAGVVWAFSEAPIEGWLEACHWGTYKTRFKDDDGNQSTMRASLWKDNPELAIHDLYNALYAPQFKVTSSVGTVKYQLFAPMVNKKDGADIRMYWRNISKGEQTFKRITDYQISLLTSEIEIFPGRTGWQFSTTYTKLEQVLGLAHNQEIEFKAEFVTFPYGKGAKILEHTEQEYALPIRIRKPYESLWQQIKGDSLPFVEMQGGMYLKKVVLFTKFPEALNYIN",
                "MSSQEVSPNENTKRTKTAEEIRKDYEERRKNAVGDEKERFEEIELWAENRLKYRRSNVFYEELSKDHLHHQTYEQRLAKAAQLNGCEFKEAKPFKKPFSSREHHGTDNHIGWCDGQVVGIRRAPFWGGFCFLWFILCVYMLFFSVVNVVFFWNFSYAYLIPVSILGPVAVHKIWEWGAWIDKIEFNRHTGLVRMPFSFLRRRFYVPIEDIELCEGPVVQAARGGGEMATGSLVLTKYPKRYWFRPTITVFGGMEQEHWASIVRFMDISQPIHEDIYKTIEEHFEKDKNAMGTGPFPESMKKYLDAEDRQVNREDVW"
            ],
            "species": "Pseudoalteromonas luteoviolacea",
            "taxID": "43657",
            "families": [
                0,
                511,
                0,
                1919,
                2033,
                510,
                509,
                1105,
                1798,
                0,
                508,
                2050,
                2040,
                2039,
                2038,
                2037,
                2053,
                2042,
                2043,
                2044,
                2045,
                2046,
                2047,
                2048,
                2049,
                2050,
                1636,
                1211,
                1920,
                1210,
                1209,
                507,
                0
            ]
        },
        "assembly_id": [
            "WP_063369674.1",
            "GCF_001625685.1",
            "https://ftp.ncbi.nlm.nih.gov/genomes/all/GCF/001/625/685/GCF_001625685.1_ASM162568v1"
        ],
        "species": "Pseudoalteromonas luteoviolacea",
        "target_family": 2053,
        "operon_type": 2,
        "operon_filtered_PaCMAP": [
            4.756223201751709,
            -3.53271746635437
        ],
        "operon_PaCMAP": [
            -0.06924793869256973,
            1.878663420677185
        ]
    },
    "WP_111655398.1": {
        "flanking_genes": {
            "relative_starts": [
                -22959,
                -22650,
                -21809,
                -21138,
                -20207,
                -16906,
                -13349,
                -11536,
                -11097,
                -9030,
                -7566,
                -6604,
                -6137,
                -5673,
                -4335,
                -3622,
                1,
                1008,
                2530,
                3078,
                4746,
                5290,
                5702,
                7387,
                8349,
                11042,
                13162,
                16971,
                17550,
                19264,
                19696,
                20127,
                20556
            ],
            "relative_ends": [
                -22675,
                -22003,
                -21168,
                -20239,
                -16899,
                -13346,
                -11529,
                -11105,
                -9040,
                -7675,
                -7087,
                -6140,
                -5694,
                -4339,
                -3619,
                1,
                1011,
                2498,
                3063,
                4607,
                5231,
                5718,
                7423,
                8346,
                10997,
                13144,
                16974,
                17507,
                19256,
                19692,
                20130,
                20447,
                21458
            ],
            "ncbi_codes": [
                "WP_111655383.1",
                "WP_111655384.1",
                "WP_111655385.1",
                "WP_162925616.1",
                "WP_111655386.1",
                "WP_162925617.1",
                "WP_111655388.1",
                "WP_111655389.1",
                "WP_162925618.1",
                "WP_111655391.1",
                "WP_111655392.1",
                "WP_111655393.1",
                "WP_162925619.1",
                "WP_111655395.1",
                "WP_111655396.1",
                "WP_111655397.1",
                "WP_111655398.1",
                "WP_162925620.1",
                "WP_111655400.1",
                "WP_111655401.1",
                "WP_111655402.1",
                "WP_111655403.1",
                "WP_162925621.1",
                "WP_111655405.1",
                "WP_111655406.1",
                "WP_111655407.1",
                "WP_111655408.1",
                "WP_162925622.1",
                "WP_111657457.1",
                "WP_111655410.1",
                "WP_111655411.1",
                "WP_111655412.1",
                "WP_111655413.1"
            ],
            "starts": [
                69751,
                70060,
                70901,
                71572,
                72503,
                75804,
                79361,
                81174,
                81613,
                83680,
                85144,
                86106,
                86573,
                87037,
                88375,
                89088,
                92711,
                93718,
                95240,
                95788,
                97456,
                98000,
                98412,
                100097,
                101059,
                103752,
                105872,
                109681,
                110260,
                111974,
                112406,
                112837,
                113266
            ],
            "ends": [
                70035,
                70707,
                71542,
                72471,
                75811,
                79364,
                81181,
                81605,
                83670,
                85035,
                85623,
                86570,
                87016,
                88371,
                89091,
                92711,
                93721,
                95208,
                95773,
                97317,
                97941,
                98428,
                100133,
                101056,
                103707,
                105854,
                109684,
                110217,
                111966,
                112402,
                112840,
                113157,
                114168
            ],
            "directions": [
                "+",
                "+",
                "+",
                "+",
                "+",
                "+",
                "+",
                "+",
                "+",
                "-",
                "+",
                "+",
                "+",
                "+",
                "+",
                "+",
                "+",
                "+",
                "+",
                "+",
                "+",
                "+",
                "+",
                "+",
                "+",
                "+",
                "+",
                "+",
                "-",
                "-",
                "-",
                "-",
                "+"
            ],
            "names": [
                "c-type cytochrome",
                "cytochrome c4",
                "thiol:disulfide interchange protein DsbA/DsbL",
                "endonuclease/exonuclease/phosphatase family protein",
                "exodeoxyribonuclease V subunit gamma",
                "exodeoxyribonuclease V subunit beta",
                "exodeoxyribonuclease V subunit alpha",
                "gamma-glutamylcyclotransferase",
                "phosphatidylserine/phosphatidylglycerophosphate/cardiolipin synthase family protein",
                "deoxyguanosinetriphosphate triphosphohydrolase",
                "glutathione peroxidase",
                "hypothetical protein",
                "type VI secretion system lipoprotein TssJ",
                "type VI secretion system baseplate subunit TssK",
                "type IVB secretion system protein IcmH/DotU",
                "type VI secretion system membrane subunit TssM",
                "type VI secretion system-associated protein TagF",
                "TssA family type VI secretion system protein",
                "type VI secretion system contractile sheath small subunit",
                "type VI secretion system contractile sheath large subunit",
                "Hcp family type VI secretion system effector",
                "type VI secretion system baseplate subunit TssE",
                "type VI secretion system baseplate subunit TssF",
                "type VI secretion system baseplate subunit TssG",
                "type VI secretion system ATPase TssH",
                "type VI secretion system tip protein VgrG",
                "hypothetical protein",
                "hypothetical protein",
                "sulfate permease",
                "YeeE/YedE family protein",
                "YeeE/YedE family protein",
                "metalloregulator ArsR/SmtB family transcription factor",
                "MBL fold metallo-hydrolase"
            ],
            "sequences": [
                "MKWMLAVAALAVCGVATAASVEERYNQSCVFCHASGAAGAPKTGDKAAWAPRLEKGMDTLVKNTREGIGAMPPRGMCGDCSDDEYRALIEYMIK",
                "MKSLKLFAVVLAGLLAGQAHAGDAAAGEAKAAPCAACHGPDGNSPAADFPKIAGQGERYFVKQLMDYQSGARENAIMQAQVAGMSEQDMKDLAAFYATQTAGIGAADPDLVEAGERLFRGGNMSSGVAACSGCHGPAAEGIAAAGFPALAGQHARYTEQQLRAFRAAGRDDLGAPAYRRNDTTGDDPGMMQAIAAKMTDREIKAVASFIQGLSAD",
                "MLRQVAGAIALLGLMFTLPALADSGHARFAEGTHYQVLSEPVSVADPDKIEVREFFFYGCPACFNIEPLINAWKADAADDVDFVRSPVLFIRGAEPLARAYYVAEAKGIVDEIHQPIFDAIHKHREPLFSVPALANFFRKYGVDPDEFNEMYSSFGVSTKVRQADSASRDYRLTGVPSFTVAGKYVVLRNNLRNDRETFEVINYLVELERNKR",
                "MNQPTEQSFSLEKPRGGFSLVREGLRRRLRQPRSIALPDDRLRLMSFNIQAGIGTSNFREYITGSWKHLVAHPNSAENIRNIADVLQGYDLVALQEVDGGSLRSRFTNQLVHLASLADFPFWHQQLNRNLGRFGQFSNGMLSKVVPYHVEDHRLPGLPGRGAFIAKYGHPEAPLVVVGVHLALGGKHRNAQLAYLANLLRHYRYVVIMGDFNCLPHELLNSPLSELGLRLMDGEHRTYPSWAPEKHLDHILVSAGLQAVDTAVLDSCLLSDHLPVATEIIIPDDVLAASRELPLEKVER",
                "MHYLYQSNRLEHLAAMLGAVMAQQPASPLSSEQVLVHSPGMATWLRLNLAARHGIAANIECPLPSTFFWQLHRRLHPDLPEQSAWSKDNLLWHLLAELPELLKCDAGAPLAHYLRDDSPLRRFQLCRDIADLFDQYLVYRPAWLNDWEAGRVSEVPDNRRWQPVLWQRLAARIRALAPRDLHRGELMDARRLREHLNPAQLPPRVFLFGPTTQPAAQLEALGVLGECCDVHLFLLNPSAEYWGHVQSDRQLARHRVKALRAGQSWESLPGEVGNPLLASLGAQGRELLELLLGGLWPQAQEIDAFVPPREDTLLGQVQADIFNLHDGRQAPRAAALHTIQLHDCHSPMREVEVLHDRLLALFEQDSTLRPRDVVVMMPDVGSYAPLIEAVFGADREPAIPWAIADRSLADEAPLLRSVLQLLQPRVSRFTANEVMDLLDVPAIRTRFGFSIEELPLLRRWISEAGIRWGLDEDHRARLALPAFRENSWAAGLERILLGVALGEEEQLWQTRPSLPGLTLGQAELAGRLGEFLHRLQRFEATLSKPASAAVWQQRLNRLLDDCYAREADRDAELDQLRAALDTLARGAGQALGEAPLDVDMVHAWLRQTLSASAGGQRFLAGRVNFCTLMPMRSVPFRVVCLLGMQDDAYPRPEQPVGHDLMRLKPLPGDRSRRAEDRYLFLEAVLSARDHLCISWCGRDSQDNSERPPSVVLAELTDYLDQAFEPVTDEQGVTQPLSRHLTCQHPLQPFSVRYFNPPAKEGADTTLFSYAAHWAEVAAARKVPCLNPPLQLEAGQAERLLDVGLNDLTRFLRNPAEAFLSLRLGVSLGDTTRVLDDDEPFVAGGLEVWQLEQQVLDRVLAAEPLEPLVARWQGSGQLPPGEAGQALVAEHVEAAAEHARRVRRLWAKGELLSPMGFSHQAGAVTLSGHFHELTGCGQQISSASRLFANRDAPRGGDALRNLKKVPKVRHMLALWLTHLALNTLPLPEPARRSTAFFRDVRLQLPALPADTARELLGGVMQAYQQGLTAPLAFMPQTGWAALVWPDKPDTVLQHLLGNDRQPGEAADVAVARLFPEPPLTDFMRQGKRLLGPLRDVAEVQPYD",
                "MTEPQPLDLRTLGLEGLTLIEASAGTGKTFSIAGLYLRLVLGLGREAPLPVEQILVVTFTRAAVAELRGRIRLRLSEARTLFQRGQSDDAFEQYLLAAMPADQAILLLEQALTAMDNAAIHTIHGFCQRLLRQHALDLGAPMECAFSDDDGTLLQQAVADVWRTLVYDEGGDGRTLVRCFATPDGLQQALKPLLRQPLPILEPALDQADLARRQRRAEALREELRVAWQTHGAVVRRHVQHACDSKVFNGKKLQWRWLQPGLNQLDAWAAGEADSPIARTGDGTVQSTRLFPDELRSAARPERLAEVPTHELLELLPDVLRDEQEGPALERAALLGVARGQVQSRLARLKQQLSQRSADDLLVDVAEALRGADGEALASRLASQYPVALVDEFQDTDPLQYAIFRHLYHDRPATALFMIGDPKQAIYRFRGADIHAYLSARKDCDPAQHYTLATNWRSSTPMVRAVNALFSGNAEAFVLPGIDFHPARAAGRADETPLRSDDRRAALTLVLADPEAEQLGRNKSLAQAWQASWIAQEVRRLLGDAAAGRTLIGDRPLAARDIAVLVRGHHEARQVRDALAGQGLGCVYRDRQSVFDTAVAADLEQVLSALAEPENEALVRSALGTGLFAQPPATLYQRFNHPLEWPRTLNLFHELARQWRSRGVMPALYQLFEKEKVLVRLRAAEEGERQLTDLLHLCELLQQAAGQQGGPRELLHWFARQRQQPAGSQDGRQLRLESEDNLVQVVTIHTSKGLQYPVTFVAGMWNAPTRSERDVAWVNKDGHHCVALDADLLLPPGMAQEVREQARQERLAEDMRLLYVALTRSIHRCYTLLAPVGDGRAEAALHHLLGLDATQTAHADYRDRLESLASNLTLNWTGDMPRAGRPLPAAARVRADQVRRFRGQLGDDWRLTSYSGLTRALEQHRGEHFEPAEVTVSPPEGPRLQHGIHGFPRGAAAGICLHGIFERLDYRRREVAPALVREQLRRHGIDEDWDGVVTRMCEAVLSRPLAPEAPSLSQARHWKAEMEFMLSAGEVSAAALDSAVTLLPASQPRPPLDFARLRGMLRGFIDLVFEVDGRYYVIDFKSNWLGSRGRDYHPDALQAAMAEHRYDVQAMLYALALHRHLRHTLPGYDPAVHFGGLGYLFLRGMVDDGPPGQGIWFARPVPAALAAMDALFGLPPHAEEGL",
                "MSALSWLETRLERGILRPLDMSLARLMARYSPDDDEPVWLMALVSYLAGQGHVCLDLSQPPLLPFDSDDCPWLPPALPPEVDGHLIGTPDDTCLLVREASRLYLARHYQAEGRVVHAVRARCRLRDLPIGLAGELAGPLFPTTAQPDWQRVAAINCALHRFGIITGGPGTGKTWTVTRMLALQLLLAAHRYPEAPLPRLRLAAPTGKAAARLTESLRAALVDLPLPDMLRAAMPTEAVTLHRLLGAGRDGRPRYHAGRLLPVDVVVVDEASMIDLGLMTQLVSALPDAAALYLVGDRDQLASVEAGSVFADLCGEDSDAGNRFSPNVFSRLLGEALTGLSQDTAMTLPDDQVVRLARVHRYDEAAGIGRLADAVRLGDMAAVQALRADPPEDLHWLAPDRAALVEQAATALAPMLALAREGAAPEAVLAAFARFRLLCAQRRGPWGVETFNALITRALRARGLSGHQPWFPGRAVLLTRNDWSQGLFNGDAGVTLMDPADGQLKVVFATADGSLRWVPPVRLPAFEDAWAMTIHKSQGSEFDQVLVVLPEHDSPLLGRELLYTGLTRARQQVSVVASDAVLQLTLGRRIQRRSGLAARLRDGLRDE",
                "MNSAMGSAMSGTLRVFVYGTLLRGESNHHWLAGARFLGRWQTPARFRLFSLGSYPVLCPGGRQAVAGEVYAVDADGLAALDRLEEYPACYDRIQLSSPFGPVWVYVQHKAPARGRLLRQGRWRDRPPRPTPFRGVARTQGPEE",
                "MRGVLQRLLLWTVLLGAVLPGMTGCASRTSLTGEPYRLTMPALETALEHTRVQAVQVDGALRLGFVNDNEYLWFGVSPLDVHEEDGVAIWLTELHIHERLRRPPRRARPVTVLDDDEVAVILRDMIGWLTPHEPEQGLALQLRRRELVSWRDEQGGLHILPWPEVPPSVTLVERMDDRQLAVRMLSLLQDMNANSEAPLFGPMLFTLTPDQPGALGWIYADPEAGELLYVLSPAEGADAREPMLRVSLKTLDRVVVRSHFLTFLKNPVTTVRRLFGHVEDAVVSVARRGPEAIDPQAPLHEGPGMDLEAWEHRLDALTGHHRYPGELTFLVGGDVFFPELVERIHAAQKSVDIRTYIFDNDEYAVQLADLLRARSDDIRVRVMMDDLGSMMAGLTPPPEGYGPGFQPPSDMVRYLRSGSAVQARRVGNPWLTGDHAKLTLVDRDVAYVGGMNYGAEYRYHWHDMMVRVEGPVVGRLQTEFDRAWAHAGPGGDLAYLIRSLRLPRLEVTEMPDGMAPVRVLRTRSGQREILRAQLAAIASAQRYIFIATPYFTEPDVINALLAARARGVDVRVVLPGEGNHGVMNSANLFTANQLLAGGVRMFIYPGMTHVKAAIYDGWASFGSANFDRLSFKMNQEINLATSDPATVSALKDVLFMPHFAISQELLAPLAWTWSDYVAGILSRPL",
                "MDWNTLLNKRRLGDRAAKDERGRTAFVRDHDKIIFSGAFRRLARKTQVHPLATNDHVHNRLTHSLEVSCVGRTLGIRVGERLEQQRLLPSDTGPTDLGDIVQSACLAHDIGNPPFGHTGERAIRAWFGERGKRYLDTLPPEQASDLAIFEGNAQGFRILTKSEYHQYDDGMRLTYATLGAFLKYPWLSATSLQEACPRPAKYSAFLAEADAFREVARATGLTPQAADIYARHPLAYLVEAADDFCYAIIDLEDGLEMDLLHWDEVHALLAPAIPDSEEVRRLLHSDLRVGRKAALLRGKIIERFIEAGVEAFMANHDRLLAGKLDGDLISHCEPAVRDVVENAKQLARTKVFEHPRKVELEIGAFEVIGKLLDGLIDAVASHASGDASNFRHQRIIDLIGRHSFPPEMATLPVEQRTYQCMMRALDFLAGMTDDYATYLAKQFSGMAETRY",
                "MSDVYGFSATTLRGEERSLADYRGKVLLIVNTASKCGLTPQYKGLQALYEQYQERGLVILGFPCDQFGHQEPGDETQISEFCEINYGVSFPMFGKIEVNGSKAHPLYQHLKEQAPGLLGSKGIKWNFTKFLVNREGDVVKRYAPTDKPEKLAGDIEALL",
                "MQKLVRGVARLVEGQRRFADEFGLPYGRLFHDAFEAFKDQPPETVIRAWLDAGAEADGALEALFSDLLGHQLALVEALAAVSAAPDKTSGLAERLATLFRRAPQVRHDASHRDYMEVIAPVFVTAYASAREQVTPPASLPSGAGHSSSSSSQDL",
                "MRASLLAVMTVLLAACGSPALKVGVSSTADINKNEFDEPLAVVVRVYQLRDPQRFEEATFEELWREDYRVLGNDLVMKEEFTMDPAYQRRIDMPRHDQAKHVAAMAVFRAPEDTHWRDLKPMPGNFLTRRFSRRVGVTLEQNRLILD",
                "MSEQQKVVWAEGLFLGQQHFQLWDKGLRHDYQQRSRLLNPHCWGLVSLSLTREALSNGQCRVEAVTAVLPDGRLVRFDAGEQGQALTCELAGGGDQVDVWLALPANDRVGGINGYHEQGRLCGWQAAYRDIADEHDPSRSREVILAQPNLTLLRSDQSRDQYSTLCIGRFEHQGDGQYRALEPFIPPAVNLAASPMLRGWAVRIRDLLAARVRQLSQQRNSYGDLADMGAREMGQFLRLLQLRPALATLEHLLSQDGTHPETLYRESVRLLNGLCDFQADQSDLDLPEYRHSDLTAVFTTLETRLRDFLAEAAPTPSTALTLRDESPAVRIAEGVPWEALDRQHLYLGVSHDADDPSWVTDFARQTKSGSREDLELILASALPGIRLSHTQRPPNRLPVKSGFEYFRFEPTGEFWPRALEARSLAIFLPAAFQNARFNLLCVED",
                "MNPLLECSAHLLDLVMPLRAGGGDAPDDLRERVLDGFDQFERMAFERQISTADVQQAKFALATFIDESVMASSWAHRMEWMSNPLQLQLFGEHLGGEAFFVRLAELRQRGEQSLDLLELYYVCLQLGFEGVYKLRGLEQLMALQVDLRSQIDGHRGVADPRLAPSGQPREHLFARMGREVPYWVIATVTVAFMFFSYTGYTAVSAKSARDAAREIRVETDRLGIHLGREDESGKGMHG",
                "MTPKGQILQKMKGLLLSRFGSSAIGLIVLIALVWYAGPYVGLTDRSLRLWVIAGLVGLFVLAAGVRWLWARHRGATLRAQISGEGQAAEIDSIREKMDEAISALKSSRLGGGYRGSAALYALPWYMVIGPSAAGKSTMLRNSGLHFPYADADDLHFRGVGGTRNCDWWFSDQAVLLDTAGRYTTEEEDRDEWFAFLDMLRKQRRRAPINGVLVAISVADLLTADSEALERHVRIIRERINELMQRLGLVFPVFIVFTKSDLIPGFEEFFEDLSDTERSQLWGAYLLEDGDQAAPAAEAFEHHMQQLYSRLCELRLRKLSMQRKLDRKAALYAFPDQFSAAAEKLSECINMLFRDNPYQETPQFAGAYFTSGTQEGTPLTRLVGNLRQAFGFDEREAPPRSSAPRPYFINRLFTEVVIPLHTFVRGNRRRVLWDRGLKTGAIAVGLVLVVSTLLTLSASYGANSLLLNQGVSHSRQVSQALADDRYDVQDRYQVLADAFAHYQQLLAYEDDRPWRFRFGVYNGHHQLPVMADLLENAMGRFYRQPAFHSLELALENMGRNWEAADRRGQEAMRDDYYAALKTYLMLSRAPQRMETEVAVPVLNGLWLERLGQNKEPVFRDAATDASHPLYGLAEFYVARLAAGEQRLNARQSLITQARENLQSPPDAGQMYAQVMSRGANELKDLGIDDLLDRNARQLLGSGIRVPGVYTRDGWNRFVREQIEARIDAATRGDWVLTGRYLPGEGEDTDGTLIDEGLAASLREDIRALYFDDYAEAWLAFLAQTRLRRFASLEEGVGRIDQLSRSGGALGQLMNGVSHNLTLHEAAPGPGAAALAELGDRRVTIKAMDERTAELRRFVRAAENRSVSELVNQYLVTLSALKADMERLALAVNVPLEAEQYAGSILGRGGSETELYRSWVTLSSLLSTIDPETREALRPLLEGAVRESWRQVLLQARVSIGQQWQHEVANTFEARLENRFPFNARGQDASLDDMADFFRPGDGRFWAFLNDTLSPFVEQGRGGWRERTWLDQGLGLSPRFLGSVASSQVITDSLFGRGGRHPELSFYLYPVPSRGVTEILLESNGQSYRYRNGPQEWRRFTWPGDQDLIGARISGVAARGQSRDEIRAEGQWALFRLFNQAAMSRESDQDLMLQWELSGGMSDPLLVRYRLRADRQSNLFRNRVLNTFRVPADIFGSLAPTAGSVLEAS",
                "MFGFLKQQRAGAEGHAAEKPVISAFGKLPIRADFIKHRVDEREIRELDQWIQEGYALISRRLNGPHNAPGFPQAIVHHAVFAGTDNQRTVLATIAPGSDRSGRWYPFVLATLARSQSLMQVQAAVPLVYGPFFRHAADIVGQRWRHEPLETLLGCLDAVAEDSVAKGRSAMVERELGLLRATSLDVMRDMALELGGGDAARFHQGVVDLISAVVRRGPARTAWGIRLPLPAGEHAEAGLVFWLRLLDSLLGQNWRGSYFWRSRDNAFGQVTIFFRRVPPSFLPHLFDDTLRDGTVQSLAQLLDEPAPAARKALDIAALEQGSLLDLLSRYVSGGTL",
                "MNVMHAPLQAWVQAREDGEDPRYSDAFSALRGEVEKLSGNDFERISELGEAILTEQALDLRVLAYVSLARTYLHGASGLHDAVLAWCWVLESRWEQCFPQRDKARRAAVEWLTNERFPVFLARNTHDGEVVSALTEAVSRLHALIEQRLGEPVRLKAINKWLDDNAARPTAAPAEPDSAEHDDAQASPPRRAPAEPGARSPAHQAPASGAIDSDKAEQKALRDLLAWYRAEQRFLELVSLGRVMRWSDLVPPPADNGSTRVLPPRPASLNAVSAALDRQQWSEALLAAERAFLEPGGQFCFQIQHWAHQAAKGLGLRQVCARIEQDTAALLAQHRDLLRLRFADGEPFVSGNAANWIEALMAPAESGGGADNERWPALGREAEARVAEQGLAAGLGFLDEQPAHSDRERVELDLLRAGLTLTQGRADLALPLLESVNERLAARDIGRWEPALALRAWRMLQQALRAGEESEAQRQRLEDISQLISRTDITAAAAML",
                "MSKSFQNELPRARVNITLDLETGGAKKKLELPLKLLVMGDYSNGQSEGRIAERERVRIDRNNVNDVLKDMAPRVRYTVENTLRDDGTDIQVDLKFDSFNSFKPEQVAQRIPQLNDMLAMRSLLKDLKSNLLDNSKFRRELERIVKTKPELDELMGELSNLVPLDANDESGNDKDNDA",
                "MATQQQNSTAAAAQTEAQGSIYERLCGMVDIEPVGEKVALSSFHQSANMAEVPLEQRLTAALQVFLDLASRSENFDRIDKTLLDQYIARIDSAISRQLDAVMHHPEFQKVESAWVSLKFLVDRCDPKANIRVELLDASKDDLVEDFEDVPDVTQSGLFNHLYIQEYDTPGGEPMSAVISNFEFDCSAPDISLLTEISRVAAAAHCPFLGSAGSRFFGKQSIEEVPKIQDVGSYLEKAEYTRWRSFRESEDSRYVGLVMPRFLLRLPYGESNPVRLFNYEESVAGPDHEKYLWGNATFAFASNMARSFKQYGWTVNIRGPEAGGKLENLPLHHYDIGRGTQAKIPTEILISETKELEFADEGFIPLSFYKNSDYACFFSANSVQKAAEYNTPEATANARINTRLPYIFLVSRLAHYLKVIQRENIGASKGRQELENELNDWLQGLVTKMNNPDPELVANYPLQDGYVKVHDIPENPGYYRVDMAVMPHFQIEGVDVRLSLVSQLPAGKEG",
                "MAIPAYMWIKDDQGNDVEGSVSIADREGSIEVLHFDHELRIPTDGDTGALTGTRKHEPFVFTKAFDSASPYLYKACSNGQTLKELVLRWYRIDDTGTEKEYFRHTLKDVKITSVKPVMHNVKDVDKESYPHLEQVSARYAGVTWTYVDGNIEFSDSWTEGR",
                "MTAALFEVLHGRFADGTPVASLEGREARLRSIHDHLRRLLNARHDALPHLPEYGLPDLPTLYDGLPYSLDALIRLVRDAITRFEPRLQHVQVAARVSDTRECVVQLEVTGVVENGELARFRTFLQSDGGAEVRQGVANARVF",
                "MREYFESEMRLLHDAAADFARAHPEQARMLNLTEVRDRDPYVERLLEGMAFMAAQIRARIDDSEVAVSEQLLEQMCPGQLRGYPSGTILAFTPDAHAQSSKFIAAGSRVSSAPVGEHRQRCHFTTLTDLHVHPLTLSDVKATETPDGGTTFALTLVSRGGGELAELLPAELDIYLHADLALALALFRGLTEKPGDIRVSTDDGKDIGRLGSDALSAPGLDDISMPGLLCHRGHPGLDRLQDYFAWQARFLFVRLRGLDTLTLPDKTRRITLTVPTGVRLPAEHALRADHLRLNCVPAVNLYRMDADPLEVDQRKAEYRFLPDRQRPDTVVLHQIESLIGREQRSARTQTYVPFYQALTPEQGDHCYRLTYRDLGLATPQPFISLSGPALISAQSLSASVIVSDGHLPRRYLTENQVSEPGDGVPSGVSVTNLMRPGSYLPAPAQAEYRWRLQALMQMPASGLASRDGMSTLLGVLDRTGREEHRRRRQALQEVDVAPVTRMLGGMLYRGIAVTLNIAEQDFLSQADLYLFGCVMHRVLSASAAINESVELRIVCQPSQKEFAWAPRSGYAAPI",
                "MGATLGLRSADLINDLLRHPQGFDFVQAMELLEASDGEGQTFGQGLDARVRLQPSEDLVFPAADIRGCRHDADRLTLLLGFLGLYGVDAPVPHYLLDRTTAEDDDAARMRTFLDIFNQRFYVLMYRALQISRPAAGRLPTAFTGTASALSGQLGAQPGRRRFPVGRVRTANGLRALLQDDMAGVPVAVEDGRPTWEALGEACVLGAASCTLGHNTVLGGRAWTANGAIAVRLGPMDAASARELLPGHAEHAHLRARVRDYLPAGTGFELHLRVRPNARIEAHQGLGVEELHLGWSCWLGERLNDEYLIRMTMTDTAKGD",
                "MHAGNMRRLLEKLNDTCARALENAAVMAAARSDYEVRIEHLLVKLLDSDLRNDLQQVMAHTGADAGALFDEQMQALSRLRTANPDRPVFSARLVQWLEQAWLASSLHYGAEKIRSVALLDALLELLPRMGEPACTALQGLSLDALREQHAALTRGSVEVAGATPDVTPGSGAPGLSPSGAKEEALQQFCQDFTADAREGRLDPVLGRGDEIRMAIDILCRRRKNNPILVGEPGVGKTAVVEGLALCIAEGRVPDALKDVRILGLDIGQLQAGASVKGEFERRLKQVIQEIRNATQPVILFIDEAHTLIGAGGEAGQNDAANLLKPALARGGMRTIAATTWSEYKRYFERDAALDRRFQRVSVDEPDTDRALLMLSGLKQTYARHHGVLLTDAALEAAVRLSQRYIAGRQLPDKAIDVLDTAAARVRLSQATQPRDLEQDAEQQDYFTRRLSALEEDASHGITVNERLRGQLQHELAQAAERMDTTRGRWDQERELVAALDGSRERRAALHAVQGNAPLVHPEVNAATVAGVIADWTGIPLGRMVRDEVQALASLESRLAGRVVGQDSALAAMARTLRAAKAGLRKQESPLGVFLLAGPSGVGKTESARALADELFGGERFLVSINMSEYQEAHTVSQLKGSPPGYVGYGEGGVLTEAVRQRPYSVVLLDEVEKAHPDVMNLFYQVFDRGVLRDGEGREIDFRNTVILMTSNLGSDTLQRLALPPEDETADADPATPEQAWTPPTDRELVDAIEPDLRRHFAAALLARMQVIPYRPLDRETLDAVVLLRLEAVAERLRDAHGITLRVDDAVVRHFAARCEVAESGARQVESVIEQQLMPGLAQQLLAYMAEDDMPDLLTLELDENGHLSAVFADTEAPEQLRA",
                "MDADTLKNAATSAVKKAASRASQRMDAPLSRFFVDVAGMGESAFSVENFRSQDVALSCLGEFEVNVLVRAPVGLDALVGAPARLRLVGSGGTESVLALQVRAVQELPASPEGARLGLQLVSPLYALACRRHNRVFLNRTLEEIIQQVMTDAEFSADSLDICFKQPQPARAMVVQYEESDMDFLSRLLARDGAFYTVKPGAQGAAFLFYDDSRDLADTLGGARLDFHPESGQAAGGERVFQLSRKVSWMSAGVSLSDYNPQAPDRPPLGEAQCRGGQGHLQHWGPQAEDSDQACQLATIRAQALDVQRHTLTARADSAQLLPGMALTLTNHPEHNGDWLVVAAAIQGDQRAGHAFGQNSDRPGLLSELTLIPLEMPYRCAAAWQRKPVHGSFSARVEGDGGDYAYLDDQGRYRIRLPFDGGDSPEGEATPPVRMMQPYGGPNSGMHLPLHAGTEVLLSCVNGDIDRPVILGAISNPQTPTPVTASNASQHILRTRGGNELLMEDRAGEERIELFTADRKNRLSLDASDSGHQVTLETLEGDMEILAGGHMTVEVGASQNETVGETKTVTVTEDLKLMTREGIIELQAGADLFFKSTDSLRLTAEQGDIDVHAGENLIARSDGDTSVEVPNGDARVLVDRGDFSAEVNGALTLRGGGNAPMRFSQGGGSIEISPSGDIVIDGAVVDISGNTIKVDGQQIGGN",
                "MDVKNKAGELLKQQGESWFESVTGKHTGIETFTFTVDGLLLDGYATELEEGLSQVSAYRVYCAVAAGSNSDALLGKAGRLTLTSRDALGRDIVGVVTCIDQQALLPDGREQWVFDMHSGLIRLSLRQRWRIVHRQSVVEIVENVFRDHGLAVDNRLTLDYPVKPWTAQVGESDLAFVQRLLAHADIWFSSESDEHGEVVVLADSYQGASRAQRAGLTVRAQSGAVRAIQGMESVALDGAFRRVGHADFYRQQQRESLHLSGPAGDVGPGQWLPVEGHGNCLIIHSKTTLALPREHQGNDPQPLRWEAEAIAFNQPFLPPIPAKPDIPLVFPARVESTEPYAQLTGSGLRKARIAFDEQLAAAGEASPPLRQLQPFGGPPTHNGQPTGWDWPLRDGADILLTCLNDDPDQPLILGYAPCTTQPGPVVGENRHQHKLMTPAGHQLALDDKQQAEAITLHTPDGRCLLKLDAQSDSPIVQLACDQGALTMRADRNHDTRVGLNHATYVGESQMTQVGQDARMTTDRGVIHHQAATDITLRAARQARLASGRNLELHSGANTMMRMEGHVRLEARSGMMMRIGGQLHLQADGAIAITGTGGGDLTIHQNGAGFSIKKDGTVRLFGNTVTIKGQQGVMFNGQMHYNLGQGAKADSPVPIQPLALTAIPVLKAPPPGGLCLHHCWKDGAPVPDMPYQIYLPGGEVRRGHLDSDGWAQEEDLPTFLPLSVHFGDEPEELDEEIESVRQQIAAVLEAIIAEKREETARLEKEMADASLLGNGWRYYTAYLSGAWDAATGAVEFVIDVLSFAGRVAHYGSPRRRLQTTLQSAWEASRNAESSESGWRERFLSSYGENEKDALVEALGFDPAAISREDLAMAWEITVLLTTDSDVQSQIMSFVGEYSGAMHGTDWAYVGGAVVFEIILTVVLIAVTGGVGAAARGAGELRHARHLEALSEPVMRLGDLLRRKRLQGTQRSMRGGGNVERVSDLPPAPRMAHGFPRLPAPENLREAVTRLGWVRQRLVRKGYQPKYSDTELRAMAASNRIESERFHVRIMPKRFVDSDGVNRGGALGQSLETQSGRGPKYWSTTFDQIEDADTDPRLLMAKLGLDPVTEPHVMVIIDTQAARSVAPTRTLVPTYEKLGDFASSELPRRFPADQVRQIMTPEFQAEYARHYSAARASGVMTDGADVDGFSRYLRREVANPDQRQLLSKRFEMQKEIGNNDHYLGNGLTRNLVEGVDNEFGAVETFNFQVRDANLKQFGDAIDIIDLMEITPR",
                "MNIKKFLPPLPEIDHHSRLPNGMDEIGALRDSETTQQYFLYKYRKNLIVFRYRIGSYKGAEEYIQAQIDLPLGFLDWFPTELIDYRKPPSEGGATEFHMTPGDKVVEGETLCIIREMGDRNWPASGPPPGYAVENASRQTHMGFDDSQTMSFSEHFLFEGGFLDLIRRLGAQYKAGLL",
                "MPRHLARLTPDWAKQYRRQDLGGDLTAALVATLLLVPQGLAYAVLAGLPPHVGLYASLLPLVAYAMFGSSRVLSVGPVAVLALMTATTLAPLATPGSPEYVAAAALLALLSGIMLFVFGLLRLGVLAQLLSHPVISGFISGAAVLIIIGQLRPLLGIDAQGDTAITLLLALLRQADGLLPLTALLGIAALILLLLSRLFLARLLVRLGLPVVRAALISRLTPMLVVILSILLVHLQGWHDALAVVGALPAGLPPLILPRGDWPLVQALLLPALIIGLVGFVESVSIGQAMAARSGHRLNPDAELRGLGAANIASAFNSGFPVTGSFARTVVNAEGGARTPVAGLFAAALMALVLLGFTGLFSALPLTVLAATIIVAAGGLIDLRTLRHAWRYDRTDAVALLGTFAGVVLFGVEAGISIGIGLSLATLIWRASRPHIAVVGRMPGTEHFRNVKRYETQTHQSVLFLRIDESLFFGNVRAVEDRVLAELDRQPEAQHLVLIMSSVSRVDSTALDMLHSLNSNLRQRDLQLHFAEVKGPVLDRLQRSSLLEQLTGKVFMSAFEAEVVLAGD",
                "MQRVTLSSFLIGLLFGIGLLVAGMANPAKVLAFLDLAGAWDPSLALVMGGAIAVGLIAFRLAGQRKVSVLGEPMRLPTKRDIDRRLVFGSLGFGVGWGLAGFCPGPALVAFGALEAKAMVFVVAMLAGMAAFELMERRSASR",
                "MTIDWAAFTPWSALLGGALIGLAAAAMILLNGRITGISGITGGLLAPQRGDIGWRAAFVLGLVLAPTAWMLAGDLPPLQIDADYPLLIIAGLLVGVSTRYGAGCTSGHGVCGLSRLSPRSLVATLAFMGTGFATVFVMRHLLGG",
                "MPDTSELSIEAMRQAADGATQMLRSLAHQDRLLLLCQLSQEELCVSDLEDRLGIYQPSLSQQLGVLRREGLVATRREGKKVFYRIAEPRVLQLLQTLYELFCEEDA",
                "MAAQTPTQTSAPATARPQVKPFLDRDTETWSYVVYDQRGGHAAIIDPVLDFDNKSGRTHTAGARRLADFVRQEALTVDWILETHAHADHLSAAPFVREQVGGKIAIGEKIRDVQKIFREVFNLEKQFLCDGSHFDHLFAENETFRIGELEGRVIYTPGHTPADMSWLIGDALFVGDTLFLPDVGTARCDFPGGDAATLYRSVHKLLALPDDTRMFMCHDYPPTDREHRCETTVGEQKRSNIHVREGISEAEFVVMREQRDATLEMPRLILPSIQVNIRAGQMPPAEDNGVVYLKVPVNRL"
            ],
            "species": "Alcanivorax indicus",
            "taxID": "2202653",
            "families": [
                0,
                1736,
                506,
                505,
                504,
                503,
                502,
                501,
                0,
                500,
                1113,
                1523,
                2040,
                2039,
                2038,
                2037,
                2053,
                2042,
                2043,
                2044,
                2045,
                2046,
                2047,
                2048,
                2049,
                2050,
                0,
                0,
                1343,
                499,
                498,
                1456,
                497
            ]
        },
        "assembly_id": [
            "WP_111655398.1",
            "GCF_003259185.1",
            "https://ftp.ncbi.nlm.nih.gov/genomes/all/GCF/003/259/185/GCF_003259185.1_ASM325918v1"
        ],
        "species": "Alcanivorax indicus",
        "target_family": 2053,
        "operon_type": 6,
        "operon_filtered_PaCMAP": [
            4.492616176605225,
            1.609125018119812
        ],
        "operon_PaCMAP": [
            0.09757077693939209,
            1.5140841007232666
        ]
    },
    "WP_051645361.1": {
        "flanking_genes": {
            "relative_starts": [
                -24903,
                -23735,
                -20893,
                -19175,
                -17181,
                -16483,
                -15793,
                -14269,
                -13434,
                -12081,
                -10973,
                -9100,
                -8486,
                -6645,
                -5311,
                -3663,
                1,
                681,
                1445,
                3393,
                3812,
                5666,
                6376,
                6878,
                7482,
                7979,
                10017,
                11129,
                11624,
                12542,
                13309,
                13896,
                14805
            ],
            "relative_ends": [
                -23842,
                -20919,
                -19172,
                -17178,
                -16630,
                -15998,
                -14270,
                -13715,
                -12151,
                -11362,
                -9147,
                -8510,
                -6723,
                -5311,
                -3704,
                -10,
                684,
                1445,
                3355,
                3815,
                5674,
                6340,
                6807,
                7336,
                7907,
                9556,
                10874,
                11569,
                12403,
                13123,
                13782,
                14195,
                16721
            ],
            "ncbi_codes": [
                "WP_051645366.1",
                "WP_029066026.1",
                "WP_051645365.1",
                "WP_029066025.1",
                "WP_063832930.1",
                "WP_029066024.1",
                "WP_029066023.1",
                "WP_029066022.1",
                "WP_029066021.1",
                "WP_156958997.1",
                "WP_156958996.1",
                "WP_156958995.1",
                "WP_029066018.1",
                "WP_029066017.1",
                "WP_029066016.1",
                "WP_029066015.1",
                "WP_051645361.1",
                "WP_051645360.1",
                "WP_051645359.1",
                "WP_035900777.1",
                "WP_029066014.1",
                "WP_029066013.1",
                "WP_051645358.1",
                "WP_051645357.1",
                "WP_029066012.1",
                "WP_029066011.1",
                "WP_156958993.1",
                "WP_029066009.1",
                "WP_029066008.1",
                "WP_029066007.1",
                "WP_209000811.1",
                "WP_035900775.1",
                "WP_029066005.1"
            ],
            "starts": [
                44054,
                41131,
                39384,
                37390,
                36842,
                36210,
                34482,
                33927,
                32363,
                31574,
                29359,
                28722,
                26935,
                25523,
                23916,
                20222,
                19528,
                18767,
                16857,
                16397,
                14538,
                13872,
                13405,
                12876,
                12305,
                10656,
                9338,
                8643,
                7809,
                7089,
                6430,
                6017,
                3491
            ],
            "ends": [
                45115,
                43947,
                41105,
                39387,
                37393,
                36695,
                36005,
                34481,
                33646,
                32293,
                31185,
                29312,
                28698,
                26857,
                25523,
                23875,
                20211,
                19531,
                18767,
                16819,
                16400,
                14546,
                13836,
                13334,
                12730,
                12233,
                10195,
                9083,
                8588,
                7670,
                6903,
                6316,
                5407
            ],
            "directions": [
                "-",
                "-",
                "-",
                "-",
                "-",
                "-",
                "-",
                "-",
                "-",
                "-",
                "+",
                "+",
                "+",
                "+",
                "+",
                "+",
                "+",
                "+",
                "+",
                "+",
                "+",
                "-",
                "-",
                "-",
                "+",
                "-",
                "+",
                "-",
                "+",
                "+",
                "+",
                "+",
                "-"
            ],
            "names": [
                "peptidoglycan-binding protein",
                "type VI secretion system ATPase TssH",
                "type VI secretion system baseplate subunit TssG",
                "type VI secretion system baseplate subunit TssF",
                "type VI secretion system baseplate subunit TssE",
                "type VI secretion system tube protein Hcp",
                "type VI secretion system contractile sheath large subunit",
                "type VI secretion system contractile sheath small subunit",
                "type VI secretion system ImpA family N-terminal domain-containing protein",
                "OmpA family protein",
                "type VI secretion system tip protein VgrG",
                "hypothetical protein",
                "type VI secretion system-associated FHA domain protein TagH",
                "type VI secretion system baseplate subunit TssK",
                "type IVB secretion system protein IcmH/DotU",
                "type VI secretion system membrane subunit TssM",
                "type VI secretion system-associated protein TagF",
                "protein phosphatase 2C domain-containing protein",
                "serine/threonine protein kinase",
                "biopolymer transporter ExbD",
                "hypothetical protein",
                "MotA/TolQ/ExbB proton channel family protein",
                "hypothetical protein",
                "DUF1036 domain-containing protein",
                "biopolymer transporter ExbD",
                "caspase family protein",
                "hypothetical protein",
                "VOC family protein",
                "Sir2 family NAD-dependent protein deacetylase",
                "CspA family cold shock protein",
                "DUF192 domain-containing protein",
                "hypothetical protein",
                "ATP-dependent helicase"
            ],
            "sequences": [
                "MFNIFTMNAALNLLNGIGKPLLSLGTQNNSVAVLQKCLASLGYDLAHSETSQGNFDGIYGSGTKTSVIDFQSDQKINPDGVAGNVTFTRIKEDLPTYRELLEKLKNINSEDFRKRFDLSGVPTPRGLPESFVWRPMGYVIAIMTQIDTLLGEGDVPKAVIDQIKYRVKIRPERTSAFSSAQTSHGSINFTPSHYIPGEKLYLGKDFTVRASLLHEIFHAMRHTNKLGSSDNVVQTGRRRNLTEVSYPPGGREMGNEVKLNFKNRGELLAITVTNTYRSEINPVPIKHPYNKEMLFLRSDHEGFLKQNGLPRPDLFHLSPEIAPHLKVFRGEQPELCKKIAVSKAPFNPIRELK",
                "MSDILVETVANKLTTVSYDCLEQAMRLTKSSGHRNLEILHWLYYLARDENTDFVHILRHFGIDVGVVHGDLQNAIGELKINQTELPSMATPFQEALERAWFEGTLRYGDYKIRSAYVLIAAMGDKTTWRQFRSYSSALETLNRDVLVRDLDKIAGASAETGARPIDGSGPKAAATSPGGETVEAAPGSGVGEDALSQFTVDFTARARAEEFDPIVGRDEEIRQVIDVLMRRRQNNPILTGEAGVGKTAIVEGFAQKIVAGDVPPALLGTRLCALDLGLLQAGASMKGEFEKRLRAVIDAVHASIVPTILFIDEAHTLVGAGGAAGTGDAANLLKPALARGTLRTVAATTWSEYRQHFEKDPALTRRFQPVQVDEPDEEKCFAMVRGLLDPMEEHHQVRILDSAVKSAVSLSHRYIPARQLPDKAVSVLDTASARVNISQAAQPARLADLVANKGFLETEKQALTNDTELGMEHQEQLDALNTAIDDTEADIEKVREEWERERSLVAAVRRLNAALTHLKGGEPAPHPESTEIGDPEHEGPDLVSIDDVELDLDVDLEDEDAIRAALHEKRAELSQIPEDDRMVYAYVDDDAVASIISDWTGIPVGRMVQDEMATILNLTDSLNKRVIGQAHGLAMIAKRIETSRAQLGNPDKPIGVFMLCGPSGVGKTETALALAETLYGGEDSLITINMSEFQEAHSVSGLKGAPPGYVGYGEGGRLTEAVRRKPYSVVLLDEVEKAHPDVHEIFFQVFDKGWMEDGMGRRIDFRNTLILLTSNVGTEIIVNAAGHMLDAPVSSDPDLAAADANAPDAEELSENLRPALLDVFPPALLGRIVTIPYYPLSPSMLGFIVRLQLNRIVKRVKENRNADLAFGDDVIAHIVSLCRDPDSGGRMIDNILTNDLLPKLSRAFLTAQMNGEELTSVTIAAGEDGLEIATTTGT",
                "MSDLDEKDQKTKVRPKDDVPAGNKTVVHFAGAKTAWPDPDDTPDTKLPDSDSDADAPAVEAEADTDTETETETETGFPATDPWTTPEDAILSPAIETETINQDDEETAAVTLDEADEISPEPAGDQRANTGSEPAPFETDQTQGDTVSAPDEAIPATDDTDDEPIDTVFADATPADTEMPEDPEPPAETRIEVPVQQQYASLLAALSDRVQKHPGGHDLLAVLRMLEGQTAPGAAQAGMDPKKADEPAPPRIGKSRRLMEDIVRFGQDPTGEFATSTIERATRDADNGLILLERFLGMLGPQGALPSALNDEAIMRGLRGDDSLPRFLDVFNNRFIQLFFRAWADARPIVQHDRPDDDRFLAYLGSSIGIGGPIYQDLDGIDDRLKLLYAGLSSSKSKSAARLKALITGVFGVDVDIDQCVGTWLHLEPDDQLSIGGFGPGGAGQLGMDTIVGSKIYSVSDKIRIRIFTQSLDEYRKFLPPTRTKPNPWTEKLFDLIDFYLGLEIEYEIELALPRRCASAVRMDGLSSATLGHIGWLKPADTGVPDDAEFDDEENMLTDTRFRPVRRHTSVYQ",
                "MNREFLDLFNQELTYLREQGAAFAEAYPAVAERLGGLLEDRSDPMLSGLLEGTAFLAARVQLKMKHEFSEFTSNLFEQLYPSALAPIPSMVLARVTPKYGDANLRSGIKIDRHAPMEAVFRERQGEVRCRFTLAAPIVLTPLQLTGAKYLSSAAQVSGLGAEMAEDKRTRAGLSIKLTHRMAEDDENEVSDEEALKKPEYQVAGCRIDDLPIRLIGPLDLAAKIYEQIFGHTISVYLRTEDAFGQASLQRLPVNAVEQLGFDEDDALLHNDRRLFIGFDHLRDYFNFPRSFLGFRLTGLRRHLDRVKAKSFEIVFVFDEAETRLPSHVEHKIFALHTSPAVNLFERATDRVPIKKGQHEFAVITDRTRPLDYEVHSVTEVNAHFSGGEKRTVEPLYSVAPDTEKAGHEWFYTVRRLPRRQSSSEVRRLQPRSYIGTETFVTISSGAQAAAILQSGNKRLAELSLKVMASNRAIAADLPVGTNPDKSNIGDFRILEDVSLKIDCVAGPTQPRPPLLSYNERLGEEGHVGAIAWRLINVLALNHTGLIHDAAGKDGRSFGDILSLFAPLSDNAADRQAQSVRAVSTRPVVRRLQQKSGTGVARGLEVTITLDDKAFEGASAFLLGAVLDRFLAEYASINHFTQCVIATTERGTIMKWPPRIGAKGIL",
                "MAKSSVKMHSPLMWAFRAMDDPDYKAAQERQKASASGKALKSGRRLSRAYGVSEQTLLSEVRRDLQALLNTVNLNSTQDLSDFPEVENSILNFGLPDLSVHVVDTIQIDRLADDIREALVRFEPRMDPRSLQVVRDDNVESDTFKVRFVIKAEIRCDPVRVSSEFIADVDPAFGRIKIIGATA",
                "MAVDYFLKLEGIKGEAQDKTHKEEIDILSWSWGASQSGTTHMGSGSGGGKAHFQDLSITKFVDKSTPVLLQHLSTGKHIAGGYFYCRKAAGDSPLEYIKIEMKDIIVTSVSTGGSGADDRLTENCTLNFGEYKYVYTEQKPDGSKGAAPEFAFDIAANTKK",
                "MSNTDTSAQKSGAAVGEVAGEKTPEEFASILKQNFRIKSEQDTANELVDNAMSTFLSEALSDEALIKDDVYDTIDEMIAKLDEKLTSQVNEIIHAPAFQQLESAWRGIDYLVHNSETDASLKLQFLNISKKELAGVFKSYRGAKWDQSPLFKQIYEAEFGQLGGQPYGCLVGDYEFSYDPQDITVLRGMAKIASAAHAPFLAAADPQLMQMESWTELPAKRDLSKVFDTEIHAQWRTLRESEDARYLGLSLPRVLARQPYGAKSDPVEEFAFEEEFDEDTHDNYAWMNSAYAMAKNINAAYKEYGWTVRIRGVESGGLVEDLPTHVFETDDGGVDQKCPAEIAISDRREHEISRLGLIPLIHRKNTDQAAFLGAQSVFKPRQFSGPDGKDATASDNLSARLPYMFATTRFAHYLKVMVRNKIGSTKESAQLQRWLNDWIMDYVDGDPDNSTEETKARKPLREAKVTIIDDEENPGYYRAQFFLRPHYQLEGMDIGMSLASRIPQDGN",
```
