## Supplemental files 1 for "TagF coordinates spike-loading as an intermediate checkpoint in Type VI Secretion System assembly": all_syntenies.json (part 10 of 22)

```
                "MASGSGQSFIKRNRPPRVHIFYEDPFDAEQKVELPFVMGVMADLSGDSPGIEKADVDERKFLDIDMDNFSKRMEAIEPGTSFTVEDKLSGDENTKLGVQLRFKSMDDFTPGKVAEQVPALKKLLDARNSLATLRTMMDGRVQAISQLEELTRDPALMQALAKKIEADSASSSNDGAAEGDEEEA",
                "MNFDPETFGSELSPGAGCGPDLYDTEPAFAALMDACEEMLPERFGDFDRSEIEFSDIFKQMEGFLKQSRDLRLLAMLAQFALLNGQLHLFANVIRIIRKLLEDHWEQVHPQDADFGHMERVGALEALNNRPTVTLPLEAAPLLKTRRSGPISYRAIKIANGDTTPRPDEHTISLGAIEAALTSGELEQDVIEDVLRDLAELPEELRAIAEVSSAKLTEAEAKASPPNYEPLMTLLQEMSAELNLRLGRMSTEDAEAAASEADDEDAAGTGSSATSNLEIKNAAQAKLILDSVEDYFSAREPSHPALFLVRESRGLVGKSYLDALKILMPRRFDEVALLLGASGLQLSNDRLIELNESEESELGSIDDFSVLVIENRAEAIKGIAAVKGYFSANEPTSPIPMLLEEAQNMSSGSFTGLLNLFLRPEDE",
                "MTYHRLVSGPANYRKEFAGSRMKKVLCAAAFSLVFAGSNFGIGTASAQDATYSAEEVSQHFKQLKTRSLKPTGKTRALCIGTRDECNPNGAKQEGGQVAVTSQDPDANAGDNQTAETLVVDPDTKAIDAGFNLLVSFEYASARLSTAAKVNLREFAKGIADPELSSAVFVIEGHTDGIGSLNYNQRLSEDRAQAVSEFLVSLGVGRDRLKTVGYGKTRPAVADINDPSNRRVESKLVFE",
                "MATGQLRQTDRMAELKTVFGEDELSLVTVECDEGLSEEFEIRLEVVSQQEDLDFDRAIATHMTVKVKTNNGDTRYFDGLLTDARWAGHQGGYYRYKLLLRPWFWLLTKNANCRIFKDKSVQDILAEVLGEHDFADFEDKLTESYDPIHYCVQYRESDYDFCCRLMEEFGISYCFEHSDGKHTMILADSKSSYSPIEGDSNIPFIPLGGDNQRDEEHIYDWIPGRNFRTGKYAINDYDFEKPSASLEAEKDAGSSYRAGSLESYDYPGRYTEKDKGTKYSNIRLEAEQAADKRIECAGEVVRLYAGGLFTLKEHPHGPQNKEYLVVRASHQIITESYRSGESGPQEEAYTGAYDVLSTDIPFRTPAHTSKPRIPGPQTAKVVGQGEIDVDEYGQIMVEFHWDRDKTQSRRVRVAQVLSGQNWGGVYTPRVGQEVIIQFLEGDPDQPIIIGTVYNADNMPPYSLPGEKNKSGIKTDSTIGGGGYNEMVMDDSKGQEKIGVHAQKDMETVVENNDDLHVKNDRTTKIDMNRTEEVGINVTEDIGATWKVKAGAMIEFKCGASKITMTPAMIQIKSPVIQIQADATLNAKGALTIVDGTATHIVKGGIVLIN",
                "MGSRIRFTMAKQVFETFPELHEKVGSPEGDVSPQDYTLEILGGEDPFLAITYFAHILPKPEAVWWGIKCVEGLDREKSDHDREVLKLCENWVREGDEEARLAVVAMTEDARGDSGSLWIGRAVNWSGGSLSPNPDFRVDVPPGLTATALNAALQIVIGNLGPGEREEGLKSCLSSGLSFAEGGVMPVINLKKQAIA",
                "MRITLQIENVDRLETGGQVSYTCSDRGFDIGRHEHLDWSLPDPHRVVSGKHCEVRFEGGQFVLYDVSTNGTFLNGNPNRMDKAHPLRSGDRLMIGDYIVVVSLDAEGSAAAGFGGAPASGAEQGFQPQPAQWQAPQQPAPVAAEPQWPSAQSPAQAPYPDPDGGGPWSGAPSAGMEGRHAPPSHAPGVGTPADDVWSQQGHGWGSADPALYDPQSQRPEAAHARPAQADPMDHLAAQPSVQPQAPAVEQQSALQGEPSQAAPFPETAQGAVQQEAGEPMFKMPDIAAGEEPVAPPQGVDAPPAEPAPQPPQQEPADVFPAESEGSPFPGTPVKEPADASSRASEAEQHVQEVAAPLEEPAPQERAPAAETAQPVEKAQQSAEHAGAEVVEIASADFLKAFSEGAGIPETLLAGRDPEEFAREIGSVLQDITSDLMGLLQARSKVKAMTRNANRTLISRSGNNALKFSPTPQMALQTMLAHNVEDTGYLPLPKAMAAAFKDIQKHHVWTYAAMQKAAARFDETLSPRAIEEEGKVAKSTFSNQKVKLWEHLNERWSSLAGAYDDGLVGVFTQYFTESYEEFSNEEPEQ",
                "MSWYSKVAWTEGLFLRPHHLQQSDRYAEHLLDERIRLASSYPWGFSEIEIDQDVGQQCRFALRYGRGIFPDGTVFNFPADGTPPPAIDVPEDSAGQIVWLGIPETTVNAVEVASGREDAATRYVQGRETIIDSTSAIRQEEEIDVAHPRLMYSIRATPHPGHVCLPVARITEIKDRIVITDGTFAPPVLACHVHPVVTGWIDSVIGWVERKLSELARYAADTSAGGGLQNFDYLTLQMLNRLHPQLMHLRKSAYVHPERVYSEFIQLAGELATFATEERRARNYPVYDHDRLHDIFKPVLADIQAFLSAGYDRRAIRLPLEQLAPNAFKSTIVDRNLFSQASFVIEVAARRPLTEIQNEFPRLFKVGPFGQMRQIVYSNLPGIPLIHMPVPPAQIRALTDRVYFRLDKTTPLWREFSQDSAIGLQFSGNWPDLQLEFYAIREGR",
                "MSDNDDPFGVSKRKGKTIVRPNPGGRWSETSQPGAPQQPQQPPPPPPAQGQPPQAPPPPQPPGAPDPWQGGRGSGPDPYAPTPAGYEYGQQKAPDIRTPPPAQPSAPPPQQPVQPAAAPGAQPAGQLAQTPDINQIRVANRNPISRAAAPLLLLLGRLHLTMTDAQFDALMRDVYNAIKAFEKDLRNVGITDDQIQSAAYALCATSDDIVQNLPSAGRHQWTQYSMLTQFFGQATGGVEFFQVLEKAKQDPGRNYGVLEVMHSCLSLGFYGKYRAIQGGQQGLERERRDLHEILRRVRPRPGDDLSPHWRGLDLLQKRTGFSIPIWSVAAVASALLLGGYVTLMLLLASGSEVLAGRTSALYPTGPLELAREGYQPKPPPPPAPPEDAPIDTVAEQLAGIDGLEISQAGPAIMLRMRAQFDVAAATLRPEFQLLVEQVSQTLDQIEGDILVVGHTDSDPIRNNPRFPTNWHLSVERAKSVAAVMQALLQTPDRVEVEGRGADEPVAPNTNREGKALNRRVEVFLKPPSKGLVIDN",
                "MKFWLGITAIVIGILALITLIWFGGPFLGIAGVRPFEPLWVRLLLVFLILLTIGGWTGYRIYKRIAANRALEQEILQPKASEEDLQILSERMKDALKTLKTASGNTRTYLYDLPWYLMIGPPGAGKTTALMHSGLKFANSRGKGEAQKIEGLGGTRFCDWWFAENAVLIDTAGRYTTQDSDEEHDREAWLGFLNILRKARPRQPVNGVMVSISLEDLMTLSDAELKEHTDAIRARLIELYKTLKIDFPVYVIFTKADTVAGFMEFFGSYPESRRNLVWGATFQTREKNKNMVAETPAEFDLLIERLNEELADRLQEEPDPRARLMLYGFPTQVAALRDRITGFLNAIFEPSRYYPNAVLRGFYFTSGTQTGTAIDRVIGSMSQAFGTSYQAAALSGQGKSYFLRDLLNQVIIGEAGWVTHNRRVVRMATAARIAAYTVIVLATLGLGSLWTISYLNNRALIDETAKAVAAVRAEGEGVLEQRVVRDDSLRDSAYILSLLRSLPVGYDTRNDPTPFMEKFGLSQRERLQAAGITSYRSGLERLLRPRLLLRIEKQMTDVLDNRTGPGGQDIESLYNLIKLYRMVAGDAPEIDKDQIKNSFRADFLQSFPGPQGQVLRNELNSHITAMLDLDFGGNVLTNQLDGVLVAEVQRELGRVSLSERGYALLKSRSKGLASDDWIAEQRGGPDMETVFETENGDTLDTVLVDRFYTYPGFHLSVLPNLAGIREELERDRWVFGEIGEVDAFADQYQSLPAEVLALYTKDFIEAWEEALGNLKFKSMRNDKPLYTTLQAVSAPTSPVVLLLESIRNETLLTQDLSQEGLTASLDGGNAAQAGKSAAQKVFQQYVLDRAGGLKRIGIEAGVQALAPGGVSDALGAVAGGGGPAIIPGKGIEDHFRPYHVLVEGENSRKIDALLVNFKNILDNLLVVANNPVQSESANSNVQIQASLLRSNATRFPQPFDKLILQSAKEFDEEFKETSITQLNEKLKTQVVEECRRIVTRNYPFTNGRSEVPMTEFAKLFSPNGIMQQFFDQNLKALVDTSSRPWNWKPEVAQADRLSNATLRQFERADLIKQAFFPTGNAFPSIGLQVVPRALSQQADAASLEVNGNLVLVTRGPGFNADIEPLPASFDWPSNTATPRVVLVIQPEVPGYRSRQEIHGDWAFYRFVRSNRVSSGQNKFVIRKTLGGRQVAFTVTLRTKPNPFFLSAVGDFKCPTSF",
                "MSGKKGYFGKLPDRADFVVGNCPTGFLSLWEPFLMKGLGSSRQLLGSRWEETYMTMPVWRFWLDPVDGSAPFTEAIGGALMPSVDKVGRKFPLTIAVASSLSENDERPSDDWFDEVEAVLLGALEEDASLQEFQKAVSGLADLSGSGGAKDSADGKSLAADAGTTEKISSLFWCRAGRQVFAFNCAGLPDATAFRWLLLPESFDAEEAGNKLVGKDHGRYHPEDHRT",
                "MMQPEHEAVRGLSVGLTHVGCVRDENQDAFFCDESKGIFAVMDGAGGMKGGAIASNLVKDALTTIRMPLSAVDLLDQFEGRVIDAKEQIERAATNANGAAMGTTIAALLTFDSNFACLWAGDSRVYRFRSGQMEQLTTDHTEVQELVDQNVLTEEEARNFSRRHVITRAIGSGLDLELELVSGNLRAGDRFLLCSDGLTGHLEDAVIETFLMEGAQRSAARGLLDGALEKGGTDNVTVVIVDIDRISRGEGEAR",
                "MNPDDHLLPGGTRLNNLYEIEEHIADGGIGTVYRARDVESGDPVAIKILLANFAKDPMILDLFKREAKILRKLKHDALTQYFVFAKEPTLGVYYLAMEFVGGPSLKTRLEAGPLEPEAVYRLVVRLASALQAVHDREVIHRDLSPDNIILQNSDVGQAKIIDFGISRANKAGPTIIGDGLAGKINYMSPEQVGLFGGKVTARSDIYSLGLVIAESLTGRQTDMGGTQVEMVEKRRIVPSLDGVDNRFRPLLEAMLQPDPSHRPSLMTEIAEWTLGAPMRLPVEDKTIIRSSEPPPEQSVLDEPPSPVRWGRRVLVAFSLLGFAGVGAAAVYFVVGQNLPEQNQKPVLVAQPRDNAPDRPAQPTDQNNTDVAQGGNDINVEPSGNSGQDTQPVLPDPPIEDPPVKDPTDIAVLPPVLPDNDLQNGTQPDEALKPADRIRNYVSNYQAGDCMYLQPVQVAGNLAEIEGFASRTPPFITFDSDFTQSQGFEAKIQVNLVSDAQCPAIAFLRATPQGNEKTELQLDMQRTVVPNGENMAGRISGYDPSTGELGLLFVSSTGQVVNLSPYLQSDDGGAGFVVPLSLKTLSEETGLIISMVGRDLVANLSARQEKQAGAYFNALMQDLPILRATATTVKVVP",
                "MKRYTKPIHVPKPLAHRRADSSLALINVVFLLLLFLLVAGTLRPPLPDEFEWAETSSESGKGNIQNSLVLTRSGSLWFAGTELDEQGLTDYLAQSPEAKDNMSVQVDRRAKMEAVSQLAQQMRSAGVKNLSFIAIEANEP",
                "MTAAVYNQTGEPHIPALVWTVVLGMSVAAHLAFLIYGLPQLTWQSADPPEPVETEIVIQSEELVFEPADAVESVVSEAAIPDAAAIQANKTASDAVLPLSPEQAIPNDSETVRPEATKAVDAATVLPETLAPSLTGSSDLVAPEQLDANAAQTVSTSSADTVATVAVETVPEQAPEALEAANQQIVAVTPPEAVVVAGQSNVTEIVQAAQEETALDVVQPVQNPATPESQIVETLAPTSEEANPAPVDVAAAVPVQVQPADISSSTTTRPAQPSTNSVVVASQSVKPSTNSAVVTTSSSTVAPVSSAPDASSPVVVSNNTSASQVSAVVVPSSSASPVQVHSGTVKPVRPVEEQIAAVQPSEVDLPALNPSDPNPSNVPAAPVSSDATANVPPDEVATIDPLANVSAYVAKYDAGNCAHLSVMSAGTDTARVTAFGAAIDPFVLFDQRFTTDQGYGADIEVRLVTGRQCALLDALGLSNGVEAPGLVELDRTVVTSGTRVSGVIQRDLPLGRIAQAEEAGLELDGKGPPELYLIDDAGQIHDGRSFVRVQTSTATLGGWRFSIPVTLITGGQSETALILAVWNRPKQKQPGSFGRLPAERIANVLASPGVYSLSAFKVSR",
                "MVESSSSLLELGGPVVLVLLGISVLALAVILAKAFQLSNARVGRHSLVRQAVTMWRTGERSKATQALLKDRSLSAALVRSAMEAIQKLDGQPMSSQERDIREERLREEISARAADRLFGLASWLKALDLVTQIAPLLGLLGTVLGMIETFQTLQESGSSANPGTLAGGIWVALLTTACGLAVAIPVSVAVTWFETRLEKERAALEVLLTGVFTAGATSNQSPSS",
                "MRFLTQIFLLGYLCAAIAAPAHAQEPTGKISLELNHVQPTQGGGCRLSIIATNGLERPISQLGLEIVAFNTEGLVDQFLRLDFSRISAGKTKVLQFDLAGKACDGLSRLHINDVLNCVPASVTDVYCPDLLDLKNRTPIQFGD",
                "MATAFQSSFQPRIARKKTNTATWIFPLLFASVLVPQAAQAGLRVCNGSVDLVNVAIGYDTEDGLRTEGWWTITSNACSQVLQEPLKASNYYLHVSDGFGESRLGGDVTLCIREEKFVLFDGDQCWQRGLIEADFFKIETEGAEDWTVLLSYD",
                "MIQIHNPVGKRRRIPLTPLIDVIFILVMFFLLSSTFGIWRPLDVALGSGESVGAADNSRISTAPAVLIVLKMGAGSDIPELIVNGLPVTLGELGNELNRLAAAGAETAVLIPHKATDFQQVVHILDAAKATNMKRVSLKLD",
                "MFTRMIAVLAILIAGTAPAFAKRVALVIGNGAYEHTIPLPNPSNDAELMATKLRSLGFEVVAGQDQTYNDMRRSVLDFAKKAYGAEIAVLFYAGHGMQVGGQNLLIPIDAKIEDETSLDFETISVDFIMRQMSKDVKVQMVFLDACRDNPLARTLARRMGPSRSANLGSGLAEIKVEETGGEGSVIAFATSPGDVALDGEGKNSPFTSALIRHIDTPNASIQTVMTRVTGDVYDATEKRQRPWVNASLIGEVFLNKSTASAEGTEVASLGTTTTTVPDQAVTNAAVSAAATTSQPNLDWEREKLIWEAAKSSDTVADYESYLAAYPKGTFADFARNSIKRLGNGAQVAAVNPATTPGAAAAANPTNGAATSLPNPQTAIPGTAETEAGLGWNRTARREVQTRLNLAGHNVGRPDGAFGPKTRAGVTSWQTQNGMVPTGYFTAAQHLLLNSQTTAQYTAYIAEIKRKQQAAAATSRSTTTRRANTTPQRTTNTTRRTNNTGGGLNPAGAAFIGGVVGGILGGAIGR",
                "MAGRSDILKHMKKAHVGVFQSAARLYHVAILVRRTNTASLQHIGEGYAVPKPLDCKAKTADFDVVPRGSRLPEARRGSIAGLVVDPTLFGERAYKDGKYPKALAAWRSFSSQLRPEMATYEQQKNIAFIIPNSGRYFVERNPEDPYFGCVRFSPTTILREGKCVHGDFDLYGIVDMDAPDQIIRVKEKRLGQIHARSPKFMDVQTFVNSRIGVNMILHGSQETYATDHEDDDLDVFFPDGRIEYAGPNANDIADFYRREFPGRAFFGMDGPAQEIEGRFVSPSGA",
                "MRYLHTMVRVTNIEESLDFYCNKMGMTEIRRHESEKGRFTLVFLAGSDDLEAGKASAAPLLELTFNWDPEEYTGGRNFGHLAYEVDDIYAFCESLQNKGVTINRPPRDGRMAFVRSPDNISFELLQKGEALEIKEPWASMPNTGEW",
                "MTLITSLSEARDFLAKIYKDDRLRIVALTGAGISTESGIPDFRSPGGIWSRRQPVQYQDFITSEDARLEDWDRRFEMIDFFEKSEPNAAHEALTLLAQEDRLTCLITQNVDGLHQTAGFPEDRLIEIHGNSTFATCLECGRRAGLEALRAEVEAARSPRCDACGGLLKAAVISFGQQMPEAKLERAVQAARECDLFLVLGSSLVVHPAAQLPAVAVRSGAGLVILNGQETPLDSLATTVIRTPLAQTFANFGEEIEQNL",
                "MGVKTAREPRALESVADDVAVDVFEIAGTIKWFDVGKGYGFIVPDDGDGDILLHVTCLRRDGYQTAYEGARVVCEVLDRPRGLQAFRILSMDETTATHPSQLPPSRTHVQVVPEGGFEKATVKWFNRVKGFGFLTQGEGTEDIFIHMETLRRFGITELRPGQDVQVRFGEGPKGRMAAEIRPMGTGTHIPASH",
                "MLQAFARLFLIVVLVTGPSVTALAQGEPQQLRQEELTVRSGDTEHRFLVEIAATDRERSRGLMFREEMAADHGMLFIFDSEGERYFWMKNTPLPLDIIYIGANGAIVSIAANTVPFSEMVVPSGDPAKYVLELNAGTAAKLGMDVGNEVSSPSMSGG",
                "MKILVFEDSRAAERNSHGAYLVRKPEGFGDRILFYCDEWMWLWDDIREVGNPDRAVNAHLNELELVDANEFLSTSVSEKVSYVLEIGPAGKSRLPYVHK",
                "MIDSALSIALSELTEAQRVAVTWRDGPMFVLAGPGSGKTRVLTTRVAKLLADTPDRSFRVLALTFTNKAADEMSARVTALVPEQERRALIGTFHSFCMQMLQQHGSHIGINPDFAIYSLDVDRQEILRDAIKQSGLNQDDVRLLSTIDKLKSQLVQPAGSARYFRDPSDGARVEQVYTAYEAALSQANALDFGSLIAQAHRLVTDFPGIAGRYRKTYAYWMFDEFQDTNDGQYRLIRTLAGEDFRNVFAVADDDQIIYQWNGASYQQIQRFRADFSPQELQLPTNYRCPPAIVAAANRLVVHNLQRTAAKQPLEAGKTSLKYSDEQHIRVLRYSTDDVEAASIAEGIAKIDPARWGEVAVLARTRYMLEKLQSALTQKQVNAVISQRRDDFRSPQFLWLAAVLRQALRPLDRRALETLTGAFNRWFGTDARIDLIITATELTERSLLDEWAVAVKTGLGDDFNGNALVDLAATFAKEPERFRQFVDAVLAMIPAQDDEASDIAEDRAAWSDLVRSIGKTIGRNAPLEQFLQELAIRSKEAPVGSNTVTLMTIHGAKGKEFDHVYVVGMAEDILPSFQSLKAGENSAEMEEERRNCFVAITRAREWLCLSYADNYRGWSKQPSRFLSEMGFALPDQPAQ"
            ],
            "species": "Labrenzia sp. DG1229",
            "taxID": "681847",
            "families": [
                0,
                2049,
                2048,
                2047,
                2046,
                2045,
                2044,
                2043,
                2042,
                1978,
                2050,
                1957,
                2041,
                2039,
                2038,
                2037,
                2053,
                2035,
                2018,
                1709,
                1708,
                1707,
                1706,
                1705,
                1709,
                1890,
                1704,
                2024,
                1703,
                1702,
                1701,
                0,
                1488
            ]
        },
        "assembly_id": [
            "WP_051645361.1",
            "GCF_000521215.1",
            "https://ftp.ncbi.nlm.nih.gov/genomes/all/GCF/000/521/215/GCF_000521215.1_DG1229v1"
        ],
        "species": "Labrenzia sp. DG1229",
        "target_family": 2053,
        "operon_type": 25,
        "operon_filtered_PaCMAP": [
            -8.292716979980469,
            15.468975067138672
        ],
        "operon_PaCMAP": [
            9.992664337158203,
            -11.729829788208008
        ]
    },
    "WP_127048376.1": {
        "flanking_genes": {
            "relative_starts": [
                -23413,
                -22889,
                -21048,
                -19904,
                -17163,
                -16097,
                -15327,
                -12456,
                -11386,
                -11009,
                -8971,
                -8224,
                -8049,
                -6372,
                -5010,
                -3586,
                1,
                678,
                1530,
                4113,
                6936,
                9114,
                9904,
                10935,
                12442,
                13278,
                13726,
                13971,
                14814,
                16065,
                17315,
                18575,
                19322
            ],
            "relative_ends": [
                -22889,
                -21012,
                -19984,
                -17211,
                -16228,
                -15324,
                -14866,
                -11386,
                -11081,
                -8979,
                -8357,
                -8057,
                -6445,
                -5032,
                -3586,
                1,
                681,
                1388,
                4097,
                6929,
                9029,
                9695,
                10776,
                12404,
                13245,
                13721,
                13974,
                14636,
                16052,
                17159,
                18490,
                19045,
                19609
            ],
            "ncbi_codes": [
                "WP_127048351.1",
                "WP_127048353.1",
                "WP_127048355.1",
                "WP_127048356.1",
                "WP_127048358.1",
                "WP_127048544.1",
                "EGN72_RS19495",
                "WP_233587145.1",
                "WP_127048362.1",
                "WP_233587136.1",
                "WP_127048365.1",
                "WP_233587146.1",
                "WP_127048369.1",
                "WP_127048371.1",
                "WP_127048372.1",
                "WP_127048374.1",
                "WP_127048376.1",
                "WP_127048378.1",
                "WP_127048380.1",
                "WP_127048382.1",
                "WP_127048384.1",
                "WP_127048386.1",
                "WP_127048388.1",
                "WP_233587137.1",
                "WP_127048391.1",
                "WP_127048393.1",
                "WP_127048395.1",
                "WP_127048397.1",
                "WP_127048399.1",
                "WP_127048401.1",
                "WP_158623195.1",
                "WP_127048404.1",
                "WP_127048406.1"
            ],
            "starts": [
                201458,
                201982,
                203823,
                204967,
                207708,
                208774,
                209544,
                212415,
                213485,
                213862,
                215900,
                216647,
                216822,
                218499,
                219861,
                221285,
                224872,
                225549,
                226401,
                228984,
                231807,
                233985,
                234775,
                235806,
                237313,
                238149,
                238597,
                238842,
                239685,
                240936,
                242186,
                243446,
                244193
            ],
            "ends": [
                201982,
                203859,
                204887,
                207660,
                208643,
                209547,
                210005,
                213485,
                213790,
                215892,
                216514,
                216814,
                218426,
                219839,
                221285,
                224872,
                225552,
                226259,
                228968,
                231800,
                233900,
                234566,
                235647,
                237275,
                238116,
                238592,
                238845,
                239507,
                240923,
                242030,
                243361,
                243916,
                244480
            ],
            "directions": [
                "+",
                "+",
                "+",
                "+",
                "+",
                "+",
                "+",
                "+",
                "+",
                "+",
                "+",
                "+",
                "+",
                "+",
                "+",
                "+",
                "+",
                "+",
                "+",
                "+",
                "-",
                "-",
                "+",
                "+",
                "+",
                "-",
                "-",
                "-",
                "-",
                "-",
                "+",
                "+",
                "-"
            ],
            "names": [
                "type VI secretion system baseplate subunit TssE",
                "type VI secretion system baseplate subunit TssF",
                "type VI secretion system baseplate subunit TssG",
                "type VI secretion system ATPase TssH",
                "hypothetical protein",
                "ion transporter",
                "pseudogene",
                "type VI secretion system contractile sheath large subunit",
                "hypothetical protein",
                "type VI secretion system tip protein VgrG",
                "hypothetical protein",
                "hypothetical protein",
                "type VI secretion system-associated FHA domain protein TagH",
                "type VI secretion system baseplate subunit TssK",
                "type VI secretion system protein TssL%2C long form",
                "type VI secretion system membrane subunit TssM",
                "type VI secretion system-associated protein TagF",
                "protein phosphatase 2C domain-containing protein",
                "hypothetical protein",
                "hypothetical protein",
                "serine/threonine protein kinase",
                "OmpA family protein",
                "M15 family metallopeptidase",
                "caspase family protein",
                "hypothetical protein",
                "molybdenum cofactor biosynthesis protein MoaE",
                "molybdopterin converting factor subunit 1",
                "CDP-diacylglycerol--glycerol-3-phosphate 3-phosphatidyltransferase",
                "saccharopine dehydrogenase family protein",
                "carboxynorspermidine decarboxylase",
                "DUF1906 domain-containing protein",
                "DM13 domain-containing protein",
                "barstar family protein"
            ],
            "sequences": [
                "MSDHALTERLQPSLLDRLTDDDPTNPKETRDSRVIDLRRLREIIQRDLVWLLNTFDNSSMVDAERYPNVSQSVLSYGVEEVAGEFSTAARAGRIRNSIHRAIEKFEPRIIPGSLDVILRDSESKGQTLVTFDIAADMWAQPLPMELYLRSEVDITTGELKLERPGQGAAPVRRR",
                "MDTRLLRHYENELSYLREMGAEFAEAYPKIAARLGMESAEVLDPYVERLLEGVAFLSARVQLEMELQFPAFTRHLLEIVYPHYLAPTPSMMVAAFDPDPANAAMADGFTLKRGTQLRSSLGEGDQTACVFTTSQDVTLWPIDIIEAEYLDGRGQLVAAGISRDVEARAGIRLRLRRRGVEPISGLSLDKLTLFLNNKAGRHWDLHELLCTQVTGMAARSTDRRADWVLDLPQAQVTPRGFAADEALLPTPKRSFDGYRLLQEYFGMPERFHFVDLKGLSPALKKATGTEVDIYLMLRDGMPDIAASVTPEAFTLHATPAINLFDKRCDRVLLTTTDVEHHIVPDRTAPLDFEIYSIKSVQGISERGDKDTEFRPFYSSDDFTAAGDMHPSYYTQFRRMRQRSEKERLKGVRTSYLGSELYLTLVDPQQAPYPVDLGQLSVQAICTNRDLPMLLATGAADVFHLPDGGPVAHVTTPVPPTRPRPSLGQGDTAWRLISHLSLNYLSIVDTDNGGGIEALRELVGIYAPSSDKTIEKQIEGMISIESRPIVRRMSDGVLSTAVRGLELKLGFDDSFYEGTSVYVLGSVLERFFRRYVTINSFTETVLFTRQRGEIARWKPETGLARII",
                "METGDGAGQDHLTHYAQLLAEPEKYHIFRALRILEAQFPDLPRLGESTRPRQEPFRLEQEAELAFPPSTIAKMVPPAQGKPGRLINRFFGLFGPHGPLPLHLTEFARDRQRNHRDPTFLAFGNMLTHRLFGLFYRAYAVAHPAPSFDRSLKGNRAGREVDPFARKVAALSGHYEKGFNNRDEMPDMAKRHFVGHLTPGPKHAHGLVSIISGFVRAPVTLQQFVGQWLELEPGDRWQLGSRVGLGLGTSIGSKVWSHAAKFRLRIGPLTLKDFERMMPGSPSLARLEAIVRNYVGDTLDWDINLVLRREEVPQAVLGQTTMLGHTSWIGTRTGDTDADDLYLIPRSLVQRRSTAE",
                "MSDISRVALFGKLNKLGYQAIESAAVFCKLRGNPYVEVVHWFHQILQGADSDIHRIAKHYKLDASNLARDMTRALDALPRGASAISDLSSHLENAVERAWVYGSLKYNSSQVRTGHIVLGMLKTKEMQNILFGISDEFRKIKPDDLADNFDAAVEGSPEDNMRAQDGSSVGGGVSPGEHSGAIAPAQMGKEEALAQFCTDLTQQARDGKIDPIVGRDEEIRQVVDVLMRRRQNNPILTGEAGVGKTAVVEGFALRIARGDVPPALKEAKLMSLDVGLLQAGASMKGEFENRLRSVIDEVQASTVPIIMFIDETHTLVGAGGAAGTGDAANLLKPALARGTLRTIGATTWAEYKKHIEKDPALTRRFQTVVVDEPSPTKAIMMMRGIASMLEKHHKVQVLDEGIEAAVNLSARYIPARQLPDKSVSVLDTACARVAISQFAVPAEVDDSRRRISALETELEIIGRDETAGYDVEERRAAVTFAKTEEESRLEGLTARWEAEKAVVEEILAIRAKLREGGAPVDQADAPASPLEPEARADLIAQLKAKNKDLIAMQGDSPLILPIVDAQAVATVVGDWTGIPVGRMVKDEIETVLNLEQHLAKRVIGQDHAMKMIAKRIQTSRAGLDNPQKPIGVFMLAGTSGVGKTETALALAEVLYGGEQNVITINMSEYQEAHTVSSLKGAPPGYVGYGEGGVLTEAVRRKPYSVVLLDEVEKAHPDVHEIFFQVFDKGVMEDGEGRSIDFKNTLILLTTNAGTEMIMDLCSDPDLMPDPEGMAKALREPLLKIFPPALLGRLVTIPYYPLSPEMIGKITVLQLNRIKKRVEAAHSVPFEYSDAVVQTIVDRCQELESGGRMIDAIVTNTMLPEISEEFLRRMMTGGEVNKVAIDAKDGEFSYSFE",
                "MAGDLKVKMEAKLKVFPMKEMGKDVTAYMKKNPALQKKFERIEYSEKVELDKRKWTPKKLQDGLAAVARYELKLLAVRAAKMIKDGEKGDPKKLEKALTKEFEDIKSQILDKASLAIEEVVSDKGDNAKSLKDCKAAFGKLGDVDFANMYKGPRESMVVIFDNLAAALKDAGEQKDGGKAMFSSYLKDIEEITGDFERVGKAANTAIDTLLKAAKTTKADKSVDAELTAFAEKVLKNEGKFTSAVDKGKKFSDALEAAAKLMKAGKATEKDAKLQAAVFKKLSGLDGSGKDAISLARKLEPEFKKIEKKLK",
                "MWIMALVILNAALLGLSTSPWVMERVGGLIWLLDRLILAIFVLEILAKLVAYGRSFFRDGWNVFDFFVVGLGLLPQANGLSALRALRVIRALRILSAVPQMRNVVQALFDALPGMGAVVIMLSIVFYVFAVMATIMFGAAFPDWFGTVGESLYSLFQIMTLESWSMGIVRPVMEVFPFAWAFFVPFIVMTAFSVLNLFIGLLVNTMQSAVESEAEQEFEQLRDLVRSETDQVDAHVMELQKEIAELRGDIRALMDRS",
                "FAKESEQUENCEFAKESEQUENCEFAKESEQUENCEFAKESEQUENCE",
                "MRLVLHHPEFQALEAQWRALDLLARRIETDVKLTITLFDVSAEEIAADLASVDDLSQSGLFRLLDAPLQEEGAIGFSAMFGMYAFEETPPHAELLARIGKIAAHVQAPFIASMAPGFMEVPLKERHALTAAAWDKLRETDAARYLGLATPRFLLRRPYGKKTEPIDAFAFEEFTQSEGLKGMLWANPVVLVAILMAQEWKDGDRKMSLGNVMSLDDIPFHFVTDQHGDQVALPCTERNLTEARAQLVLGRGYMPVVSIRGRDVVRLASFHALSGDLLAGPWSGPLKPRVAPTGSPLDVETTAKRVPDQPKVPQPDPAPTAEEEDDLDALLAGFGDLPIATDPDAIDADLAALLEGL",
                "MQDATDQKTNPGEGDDDAPMTLLAVGQGYWLYKGVDLLNDMLFGQGAYPFKVKCYVFKDVFELNKFGGGSISVPSLWRITPDIVDRLRDENLLIEIFSPDG",
                "MKGPLPETQMFIKAARVVEGLSKLTETTVDFMSPDKKLDLGKVVGQPITVKMMLGDDDSGDWREFVGTCIEAQFIGLHEGYGYYSLQVRPWLWFLTKARNNRIFQNLNAIDIIKEVLSDHSFADFTVNLNRTPAERVYTVQYDETDYDFVCRLMEEEGIYFFSTVKDGVDHLMIVDDIGAHSPVENAASIKFYLREAEYRRSEDHVFEWRGAEAVTSGLVTLNDWNFEKPKADLKTAKALPKGSHKHKSYELYRYPGHYRETAQGEVYARVEMEANAAEFQIRHGVGNVRTLATGATFKLTDHFRDSENQEYLIISGIHMMQIEADDEDESQKDEEVKREKGKEKKIPSTIEFDEENKDAYRCTFASLPKNTPFRAKRKTPWPRIPGILIAKVTGPAGEEIYTDKYGRIKVQFPWDRDGQNDEKTTCFVRVTTPWSGKNWGMIHIPRIGQEVVIQFEDGDPDRPICTGMLYNADTMPPYALPDNMTQSGIKTNSSKGGGGFNELMMEDKKGEELVRLQSEKDYVEIIKNNATITIGMEKKDPGDLTQTIYANKTETIKTGDMTFTVETGNEIRSIATDQTQTIGANQTEDVGGDVAVTVGGNQSHTTGGTYDSTASGAITIESSQSITLKVGGNSIVIDQVGITIKGTMIETNASGMATHKTSGIMVIQGSLVNIN",
                "MSKRFQNLKKIPAEPAARMLAMTNTKLQTKLTSPASAPVDAVLEELAGLGAKIDILRLLSVALPPREATWWACLAGHDLIGPNPKAVPPPLACAERWVFKPTEENRIAARDAFETADMDDDTTFCAMAALYAEGTLGPGDLNQTPAPPNGVSAAVFAMNLLSMKMNVDRMQVHLDILIDRGLDIARGGNGRVAAGDGAKAEAKG",
                "MTDMCPGVSPHPIAKGSTSVMIGKLPAARIGIDLCGGPTPAPILPPGAITVLTGG",
                "MSVTLRFQSTGSVPGDGAPIVMIGPSLTIGRGPENDVVLPDPDRLISKNHCAIEDNNGDVTVIDFSTNGTFLNYGKNALGRVPTPLNDGDVLSMGAYELVVAITSDVSADPLAGLPPPVDDGPVSHGSAGASPESLLDLLDDPGAKKADFLDDLMGDQAPRGPSQIVREDPIDSLMLPNVGDGDDPILGPLPDPLDEEFGASHGSHSASVSDSFTARKTAKSVIPDDWDDDFLSPTPKTPEAKAPPPSPVPDLPPEVDDDLLPEPPAPSPPPKPVAEPVARPKPAAPVAEDESSPFAVSVGSSKVTSSVVPPPPPLQRAAAARPAAVAAKPPVAAKPAAAPQSHDAARAFLRGAGVEDLTITDDELAETMERLGSVMFTLISGLRDILMTRTSIKSEFRIEKTELAAGGNNPLKFALSPEHAVEFIVKPRKGYMPASAAVEEALGDIKAHEVAMVTGMEAAIKDVLGRLDPKTLEEKIGKGGGFADMLKGRKSRYWETYEKLYADISEQAEHDFHEFFSKEFAKAYKKQLERLK",
                "MSWDSKVLWTEGLFLQPHHFQQADRYAEGLISGLARRVAPYLWGVNELEIDEEVLKIGKFAIKGCAGLTPDGATFRVPQSVDHPPALDVPEEIKDCVVYLSVPQRRQGVLEVDMTGAERSAARFRPAELEVTDTMGEGRKPVTLGVGKLRLQFALEVDDLADRLTIPIARIIERKPDGEVVLDKAFMPSCLDVRAAPTLGAFLQELEGLLGHRVKALAGRLAESGTTKGVAEIQDFLLLMCVNRALPVFRNMLEMENIHPAEFHRMCIALAGELATFMATDKVPPNFPPYQHANLTTTFAPVIRTLRQYLSSVLEQTAISIALEARKYGISVGIIADRKLITTAGFVLAVKADIPAESVRRHFAGQAKIGPVEEIRQLVNSALPGITLRPLPVAPRQVPYHSGVVYFELDRESPYWRKMTTSGGIAVHVSGDYPGLTMELWAIRLS",
                "MSNNDPFAEPDDSERTVIRPNPAGRRPGGGAGAGVPTYGAQAGAQAPAAQGNVGYGVPQAAAAPVAADSGKTAESPIALAMTGMNRLNAAAATLFALVSRIRNRAQHMEPETLRRNVVAEIRGFETRAIQGGVDPQQVKVARYAICATIDDVVLNTPWGEQSIWGMQSMVGTFHRETVGGDRFYDVLARLEQDPPNNIELLEFMYMCLSLGFDGRLRVEQGGADKHLQIRNGLARIIRAQRGPVEQDLSPHWQGVDRPHKALSVWKPVYIAVGAIAALLTVTFGGISIALGGQTERLLGQLASVDPGRPPVLERPAPPPPPPTPPPGPSQVEVVSGFLEKEITAGTIKVFEDANTLTVRINGNGMFGSGSDRLAKEVADTITRLTKAMDDQVGKIIVVGHSDNVPIKSSRFPSNMHLSLARAESVKKSMETHLKDPSRISAEGRSDKEPLESNATAEGRAANRRIEIVLLREES",
                "MFNRFIRPLFRSLYTAILFSTALLCGAIWYFGPLLPWGGIYPLETIFARAVTTGVLMGLAIFVVLLIFLIRRRRNKKMTDDIVASVDESDTEDDVIKGEMEELRTKLKSALTLLRKSKLGRKSLYELPWYVMIGPPGAGKTTAIVNSGLKFPLAEEMGKGSIGGVGGTRNCDWWFTDAAVLIDTAGRYTTQESDAESDNAGWLGFLNLLKKHRKRQPINGALIAISLSDLSMQDEVTQASHAKAIRRRLHELREKLGVRFPVYVLFTKGDLIAGFAEFFDNMGKDAREQVWGFTFPLDKTAKKNTSPIALFDDEFSALLTQLNTQSLERMQAETDHQRRSLIAGFPGQVASVRQVARDFLNEVFLENKFEHRHMLRGVYFTSGTQEGTPIDRLMMGMARTFGIGRQAIGSGKGTGRSYFLTRLFEQVVFKEAGLVSADDKVERRYRWIRRIAIAATVLIAVTAGALWTRSFLANNAMIADATERLNAYQAAAADIPSNPIADSDLISVIPALNILYDMPINHAKGRESVQRPEGSGYGLYQGDVLGDQAAQSYRAGLNQHFLPRLLLRLEDQIQGNINNPDILYETLKVYLMLGQQGPMNTEFVTEWMNQDWNLSFSGPSRQALRDDLNKHLQILLSQPMQKVSLNGPLVEQAQTLLAAMPMAQRIYNGIINSPKALELPSWRIVDVGGPAVTRALVRSSGKPLTEGVEGIFTYRGFNTVFLEEALSVARRIQNESWVLGPDAGADQSDAAILALTRDVLDLYYNDYTSRYEGILSDVDIIPMESLRHAVEVTNILAGPTSPIVNLLNAIADETKLTEDRSAVSTEALSEGASAVANLELKSLLSVQAQTFLFALENAETADGNKPKPPGQYVEERFSWLHELVKRPDGQNSQLDELIRLLDEVYREMSKLSFSGVGTVSTDPENSAIFQLTQATARLPGPMQRWTTQITTGSSGITADGNRSAINAKWQSAVLPFCEQAFDSRYPFNRRSSNDVGMQDFARMFAPGGMLDVFFEENLAKFVDTTNRPWVWKRVNDADLGISPDVLLQFEHAAAIRAAFFTAGANPAVSFQITPEALDPKATSVKLEIDGTTVEFAQGQGQPAPAAVQWPGAAGFARVVFEPASQSTESQLRRDGPWGWFRLLDAAEIRRTNVSDKQRVIFNIGGRIAIFQMQSGSSINPFALPSLGKFSCPKSF",
                "MGVRFGAFGKLPALGDFLRMDLPQGFIDPWDRWLQGGLLAAKEALGERWQDCYFSAPIWRFNLSAGLLGAAPVMGVMMSSVDRVGRQFPLTLAAPMPDGNNALLDHFLSVPTFEALDDIALAALEDDMTRDLLKARLEAVSAPARPSDMVIRQAQGGLVVTGAAPETLVPELAAGLTAGRFRKPSLWSAVAEDGIRMMVCEGLPAGGQMLGLFDMAAQVWKNEDTE",
                "MTIRYSAATHVGRVRKINEDSILSLPDQKIWVVADGMGGHEAGDFASQAIVDTIAMIEPDQPPADLMRGLRQTILQAHDIIQAESTTRQLGTVGATVVALILSEEHFVAFWAGDSRLYRFRDGKVEMLTTDHSLVAELVLSGELTWDEAEMHPQSNAITRAVGVGDVLELDKIRGDVARGDRFLLCSDGLTKYATFNTLEKMVVGAPIETIADILVSFALDAGGGDNISIIVIDVI",
                "MPEGELNPAQVKFFERHINKGLLGKLRNKKDLGFAAAFRGYTDADKAAAPLLTHLPMYPNGSAELAEKNALIAEYSRIQTETLAKTSSQKTAIAACEQGRLALAALTTRATALMNKAVMDPSASDPERIVMLKQSAALYLNETRGRYDAKEAPVLAEITEATGNAVTLPMGQAFEQGMKALHGKIAAVDATGDLAAATTALDAIKAEADRLLATQLDALATYAGSPAKAQTIEVGQMDARLRSDLSIATSNAAQMMTWGIPDAKAFAADVEAAQKRGDLLFRETAFADQNAADTAKAARKLLADDLEALNSRAANAIQTKKASFGQLFRDVEARFATVERAFRDIDDVSFAKGQKEPIEDILALTRTAINDLNGYNTDALVAAKKLVDRAAVIVGAAQKATDTNAELKDALKKLDIQVDQGNRKGNPLITKFAAYKTELAELSVRWQTMLLPEAIRAVAAFRTRVEADVQLAKDLETRRANAHADLKAAKSELAQFNLAYGKMLKANGRKPKPYEGSVTSDLASAEGWIDTKTTLSFYDTIDGMILRSRKTLQSLTVGLQNTEGKTDDEIYAEALELQKQLDAAAAQTLLDMEASGVAPDPTVIANARASVDAQIALLATRSDLLAQDNATERQKAEDATRKETYLTEAKAYVKKIKEEVKAAPENSALDHYKDDVKGHLTRIEESIKLVEKGGMVRAAQSELTFLQKTIEGIKARGPRTDKNKLDQIGTEWANAVKGFEGKCTEMQAAVEKYLADNDLGTDYAAALTALGKALGDIQTRLDPAAFIRVANRFRDPTQFKAAREEALQRVRYFNDLLLKDPVIQQCVRNPFGIRDFATPLASRLRQIELNVLRAA",
                "MPDSTPQIEWLTAITGSAAKSAKAGELADQRKAAQDAMNLALPDTERAEIREALLGLSIKVKGKIGSSELAIMSADGNAMKEVDTVHHGAKTTEGLSAEDIKILNTQMDKIFAIQAEMLKNPAYTPPAPEFPPLPEDPQALKAALKERARLEAEYDRAVLEGQARLAEDLWLPLNRQGIIPENFIPQKHSAVAAQFKASSELYEDRLQDYSANLTAKDILKEKFEFGMSLGKASLKLMTAGVDLTGSIAEVAGDDGVKLGAEEATLILGHMATALSVVDKAGNAALSDRDFTSVGDAVAGAVSEIVAAQVGDDAGGKEIGALVGGVISSATRGVRTAQLLKAGDFAGAAQALADGIAKGLEGADNSDGKWMTALGAHIQVAVRSTVNSWNALEAYNRGGSTSDVLKAMIAEFSTIAEAAAKSTVGTLVKEIAETVKTDVTGKAPEDEKEKTAEELRAEALDEAAEKVKDATGTEDPSLGESWGNRRAAQKVIAAKFDMTALKALRDDAAKKQAEDMEALANEGDEEFRLALITGFAMPGDDDEAVNIEESNRLASIDYIMAVQAKNDATFALCKSIAEKGAALVVKLCPGASIVESCLTLTFTIQDAIAKTEELIIWQDNFKDAQRASSAQVDAFMNRKGLQTKQTLKAAIQVALDAAKVVAEVLKMTPAAPAAPIVTASINTTEALIEVAEIVATKAQMDAAWKVYVRARENPADRYLARKATQQNPTLAKYAMAWGATMGDPIAVEGMRRCGLNEHTLALPETNVAKVVAYLEAKYADDPILLRAVPVKQKWHPGKVELTLQSWASFYQMATIKAEPLVSKTNDISGINAAFGKLDDAEAAFSDAVDALMKANAKRTPKQVAKSPGEVEPAIVATLQAAIYTLRDVLRRFKSLDVDGGRHVEMASYVDALVALTETRLTAVDRVLDEAIWAKVSAA",
                "MTDPRSSDTFKSGDLLNNTYRIEKLLGRGGTSDVYRARSEISGRLVAIKVLQTELSKNESYLRLMTREEAIRDVRHDAVVRYSENQRTAEGLVYLVMDYVDGVGLEEKLMTGGMSADDLIKIAARVLQGLVAAHAKNIVHRDLSPDNIILRNGRPEEAVIIDFGIAKDENPGAETVVGNEFAGKYAYAAPEQLNGKSDTRSDIYSLGALLLSTFRGEPPDVGENPMQLLRLKQAPLNVDGVPEPLKALITKMTAPVPEDRFQSAEDVLRAIDPSYVANHVVQTESPGRRTTPPAAAKSPKKGRGGLFGLLALAAVVVLGLGGYVSGAFQSLLAPDLPSISPFTFEAARKDGVETAKGFAPDEAALTALQARFGEGAVTQAQGTVAPTWGADVLALLDQVSTLPEWSLSVSDDSATLTGLAPDRATRDAVQAAIAGGALTTSVALDLAPRILPLEPALAVLRAHEDCGPLSFGKKPEGNWALGDQIVIRGRLAEQGSRVRVFEAMKEVAGDRDVLIDVEILNQNLCKIEQALPRAEPHGFGVIFGFGDRPDPNPAGRYFVGENPAIDVVIPADVTSGFLWVSIVDVTGSVFHLLPNLNRPDNTVEGLRAGQSGDVVVRVAFGVEEAKGTTKMAFMVDDSVLGKSKVVVLHADSPVFESLRPISESTGSFAAALASEETGDEMAEVFSIDSRILTTEAK",
                "MTTRKLLLIPVLAIAALVASGPASAQGADAATATAEELQALFQKQKTRGLKLVPNSDAAVVPTVSDQGGTAVAPVAYSEIEKDAQINVRITFDFDSAVLRAEEKPKLNTLCTAMKAVDVELFRIVGHTDAAGTDAYNEKLSLLRAQEVRRFLVDDCGIDAARLEAVGMGKRFLFNAEDPKADENRRVEFQALS",
                "MRLVPALAIAGAVLALPLIWIGSAYMFAPDDGTSKPLFSDAPAGSAVDSAARIEIEILRQQMEDLQQRLGTVEEELSRLQNMPRNDQPFDFGGQDMNEPLERLGENQIVDSYAQTVLIAGRRKINEGLSVSRPSFLVEMFGLPREVLSDDCEPMTNPKLKDMLITGDVGPIRVSMLRPAVESMTRVFEKVKQVDVDLYNRISTAGALCVRRIRGSQSSVSTHAFGLAVDLNIDGHLDTLGDGKTQLGLTILSDFFQEEGWFWGAAFSREDSMHFEVAKETIEKWRAAGDI",
                "MALFVICLAVPQAALANRVALVIGIAKYQHIESLDNTANDARLIADTLRGIGFDVTLVVDAGYAELAQTMDSFAFEAETAELALIYFAGHGIEVQGENFLVPADADVRSNRDVQRQSVSLDNLLATVDRARVMRIVILDSCRNNPFGDTIDPNAEVTTQAAEPPKAPAGGLAPPSPDRGTLVAFAARDGQVALDGIGANSPFATALAEKMKIPGLEISLMFRQVRDQVLADTFNQQEPHTYGSLSGVPFYLAGPAEGDAPSTGDLRVAWSAVRPDQEQQLVALAELGDTRSMVGLAYMRLNPEADSFDPAEAVGLLTRAAEAGSPEAQFELAKLYERGLGVPQDFPRALALYQQAADQDFADAINDLGFLYYQGELGLTADADAALKLFERAADLRHPQALFNFSALIDDGLIAGKGPNDAAGYLYEALRSGAKDVLNLLEERPNMFTPDARRALQKRLADAGFYNGAIDGSFGPGTQKAIRLAFGLKA",
                "MKLRLFSAFHVSLAICAGFGLIAPAGADPKPLIWPPVAQVGAQYDMFTLEFESLGADDGDVIIPEEPDGGCTGEGCTEYPEYPEYPEVPPVTEVPERSEPEGREPPAATISQTNLILANLQGTANFCDSNYPLKDKLEFQKYRIDCLRWELHRIAQGIPSSGDYADMRDAISAASGELAAIVAQNADPAPPVAHVGRSRSNKARPSARRLKAIAPARQARANAQAEAVLDKLSTRLLRSASSSASKRVHYERAAQAINSTKVLLRST",
                "MRIVVQAKPFDLGAEANDFAKGVAGAGAVVTFTGIVRDTAQRDLEVMEIEHYPGMTERALTTIAEEAMARWSLADCLVIHRYGRLQAADPIMMVATAARHRADAFAAAEFLMDYLKSRAPFWKKEITQSGADWVAARDEDEAALKRW",
                "MIDVLYFAWLRERIGVPREKVETDAATVQDLIAELSAREERYALAFSDLASLRVAVDQELADFDAPLAGVREVAFFPPMTGG",
                "MRWTLPNILTVLRLLAAPGVAVMFLYFHRPWADWFALALFISAAITDYFDGYLARLWKQESKFGAMLDPIADKAMVVIAIMVITGYSGMNPWLILPASVILFREVFVSGLREFLGAKAGLLKVTKLAKWKTTAQMVAIAVLFLGTGLEYLHLETYHQMNPAEYDALLAAGSSDFNTLWMIAYGGWYAGITGFVLIWIAAALTLITGLDYFFKALPHLKDDP",
                "MKRNVLIIGAGGVAQVVAHKCAQNNDVLGDLHIASRTIAKCEDIIASVRDKAAMKVPGAFTPYALDAMDVEAVKTLITQSGAQIVINVGSPFVNMTVLDACIATGAAYIDTAIHEDPTKICETPPWYGNYEWKKREACRAAGVTAVLGAGFDPGVVNAFARYAVDECMDEVTSIDIVDINAGDHGKYFSTNFDPEINFREFTGTVYSWQNGAWQENKMFEVGREDDLPVVGKQKSYMSGHDEVHSLANRYPQADVRFWMGFGDHYINVFTVLKNLGLLSEQPVTTAEGLEVVPLKVVKAVLPDPSSLAPNYTGKTCIGDFVKGTKDGKPVEVFVYNVSDHKDAYTEVGSQGISYTAGVPPVAAAMLIAEGTWDVGHMANVEDLDPKPFLKLLDKIGLPSRIKDAKGDRPLPL",
                "MIPTPYYLIDKAKLAENMAKMDRLRDLSGAKCLLALKCFATWPAFDAMRDHMDGTTSSSLYELRLGREKFGKETHAYSVAWAEDEVDEAVSYADKIIFNSISQLDRFDNKTSGIARGLRLNPQFSTSHFDLADPARPFSRLGEWDLAKLNAVADRISGVMIHYNCENGDFDLFDQQLTRIEAQFGGFLAKLKWVSLGGGIHFTGEGYPLEALGARLRAFASRFGVQVYLEPGEAAITGCASLEVTVLDLLNNGKDLAIVDASVEAHMLDLLIYREAAKMAVAGDHPYMICGKSCLAGDIFGEFRFPAPLAIGDRLSIADAAGYTMVKKNWFNGVKMPSIVLRELDGSLTVARSFDYADFEGNLG",
                "MFRFLLFLCLLPAVAAAQTRPAIIDTSVDTRPHMAALSGSGVQVVARYLARCTQPIAGLESKRLIDQGPRSDPRSEVSQLLQGRFAILSVYQFYNGSTAKLFGKVGENSLPDANCNPAPPGGRSADAEAALDAIAAIEQARALGQPQGSAIYFGMDFEYNPASDGGEIERRIIAYFTELNRQLRPAGYRVGAYGNGYVLQLLLDRKLAEFTWISASASFHETSKFYSSGKWHLFQHEVDTEWFGQPAGDRCSEGLILDADVQNPLLPDSYVGFWDARGLFSINPIFNELIANDRRFVCNGDAVVRREPGSKASDVTQARACKGRKHQVLNPVAGYSYPVVVGQISGDMVEVDVDDDGSFDGWTALSNLTPDFRQKPDWIGATATRKAAKCE",
                "MLRRVALGLTHLLALALGFALGVYFLPILTAPPSLGAAALQQEAQGAMFTANFNRALRGSDFLHWGEGKISVLSDRIVHEGSLAPGPDYKMYLVAEFVEHEDEFLPRKAGAQLIGDVKTFDGVVVPVPEGVDVSQFTTVVIWCESFGEFITSAQYR",
                "MKRICIDVSECRTTDTFFRVLLSELGAPDWHGHNLDALWDSIAGDDINEITPPYHVEVRGSRSVPTELATLLNRVQSLFEEAKAELGIDVCFKTD"
            ],
            "species": "Pseudorhodobacter sp. E13",
            "taxID": "2487931",
            "families": [
                2046,
                2047,
                2048,
                2049,
                1789,
                1788,
                10000,
                496,
                1827,
                2050,
                1957,
                2016,
                2041,
                2039,
                2038,
                2037,
                2053,
                2035,
                0,
                0,
                2018,
                1978,
                1882,
                1890,
                841,
                495,
                494,
                493,
                1557,
                1556,
                0,
                1812,
                0
            ]
        },
        "assembly_id": [
            "WP_127048376.1",
            "GCF_003991405.1",
            "https://ftp.ncbi.nlm.nih.gov/genomes/all/GCF/003/991/405/GCF_003991405.1_ASM399140v1"
        ],
        "species": "Pseudorhodobacter sp. E13",
        "target_family": 2053,
        "operon_type": 18,
        "operon_filtered_PaCMAP": [
            10.854071617126465,
            18.260440826416016
        ],
        "operon_PaCMAP": [
            -2.760218858718872,
            -4.531150817871094
        ]
    },
    "WP_167782812.1": {
        "flanking_genes": {
            "relative_starts": [
                -18544,
                -16242,
                -15335,
                -14323,
                -13847,
                -12853,
                -11706,
                -10292,
                -9943,
                -9195,
                -8095,
                -6833,
                -6315,
                -4932,
                -3911,
                -3550,
                1,
                725,
                1468,
                2507,
                3039,
                3798,
                4439,
                5429,
                6320,
                7259,
                8847,
                10177,
                12185,
                12993,
                14619,
                15857,
                16407
            ],
            "relative_ends": [
                -16382,
                -15400,
                -14367,
                -13850,
                -12867,
                -11969,
                -10651,
                -9915,
                -9215,
                -8281,
                -6830,
                -6336,
                -4975,
                -3898,
                -3612,
                4,
                720,
                1387,
                2304,
                2998,
                3602,
                4301,
                5356,
                6049,
                7249,
                8611,
                9749,
                12177,
                12976,
                14600,
                15782,
                16273,
                16802
            ],
            "ncbi_codes": [
                "WP_167782826.1",
                "WP_167784231.1",
                "WP_167782825.1",
                "WP_167782824.1",
                "WP_167782823.1",
                "WP_167782822.1",
                "WP_167782821.1",
                "WP_167782820.1",
                "WP_167782819.1",
                "WP_167782818.1",
                "WP_167782817.1",
                "WP_167782816.1",
                "WP_167782815.1",
                "WP_167782814.1",
                "WP_167784230.1",
                "WP_167782813.1",
                "WP_167782812.1",
                "WP_167782811.1",
                "WP_167782810.1",
                "WP_217351497.1",
                "WP_217351496.1",
                "WP_167782807.1",
                "WP_167782806.1",
                "WP_167782805.1",
                "WP_167782804.1",
                "WP_167782803.1",
                "WP_167782802.1",
                "WP_167782801.1",
                "WP_167782800.1",
                "WP_167782799.1",
                "WP_217351495.1",
                "WP_167782797.1",
                "WP_167784229.1"
            ],
            "starts": [
                2510501,
                2509519,
                2508486,
                2507969,
                2506986,
                2506088,
                2504770,
                2504034,
                2503334,
                2502400,
                2500949,
                2500455,
                2499094,
                2498017,
                2497731,
                2494115,
                2493399,
                2492732,
                2491815,
                2491121,
                2490517,
                2489818,
                2488763,
                2488070,
                2486870,
                2485508,
                2484370,
                2481942,
                2481143,
                2479519,
                2478337,
                2477846,
                2477317
            ],
            "ends": [
                2512663,
                2510361,
                2509454,
                2508442,
                2507966,
                2506972,
                2505825,
                2504411,
                2504062,
                2503314,
                2502214,
                2500952,
                2500434,
                2499051,
                2498030,
                2497669,
                2494118,
                2493394,
                2492651,
                2491612,
                2491080,
                2490321,
                2489680,
                2488690,
                2487799,
                2486860,
                2485272,
                2483942,
                2481934,
                2481126,
                2479500,
                2478262,
                2477712
            ],
            "directions": [
                "+",
                "+",
                "+",
                "-",
                "-",
                "-",
                "-",
                "+",
                "+",
                "-",
                "+",
                "+",
                "+",
                "+",
                "+",
                "+",
                "+",
                "+",
                "+",
                "+",
                "+",
                "-",
                "+",
                "-",
                "+",
                "-",
                "-",
                "-",
                "-",
                "-",
                "-",
                "-",
                "+"
            ],
            "names": [
                "acetate--CoA ligase family protein",
                "ABC transporter substrate-binding protein",
                "GlxA family transcriptional regulator",
                "thioesterase family protein",
                "L-carnitine dehydrogenase",
                "3-keto-5-aminohexanoate cleavage protein",
                "hypothetical protein",
                "DUF2384 domain-containing protein",
                "RES family NAD+ phosphorylase",
                "serine/threonine protein kinase",
                "FHA domain-containing protein",
                "type VI secretion system lipoprotein TssJ",
                "type VI secretion system baseplate subunit TssK",
                "type IVB secretion system protein IcmH/DotU",
                "OmpA family protein",
                "type VI secretion system membrane subunit TssM",
                "type VI secretion system-associated protein TagF",
                "serine/threonine-protein phosphatase",
                "alpha/beta hydrolase",
                "peptide-methionine (R)-S-oxide reductase MsrB",
                "peptide-methionine (S)-S-oxide reductase MsrA",
                "hypothetical protein",
                "hypothetical protein",
                "transcriptional regulator",
                "AEC family transporter",
                "L-serine ammonia-lyase",
                "hydroxymethylglutaryl-CoA lyase",
                "acetyl/propionyl/methylcrotonyl-CoA carboxylase subunit alpha",
                "enoyl-CoA hydratase/isomerase family protein",
                "methylcrotonoyl-CoA carboxylase",
                "acyl-CoA dehydrogenase family protein",
                "MerR family DNA-binding transcriptional regulator",
                "PaaI family thioesterase"
            ],
            "sequences": [
                "MSHASRKEQLQRVLRPRHVAVIGGDAAEEAARQLDGIGFTGEVWPVNPRRSAMAGRTCFSGVATLPEVPDAALVATPAEACPDVFAALNARGAGGGVCFAAGFREEGDDALQRALVDAAGDCALLGPNCHGILNYLDGVALWPDEHGGERVDAGVAVISQSGNIALNATFEQRGVPLACVIGTGNQAQLEIADFIDALLDDPRVSAIGLFIEGLDDAARFAAAATRALQQGVPLVALKVGASEAGSRASMSHTAVLTGSDAVFDALFESLGIVRARTLAEWLETLKLFAVNGPLAGPAVLSLSCSGGEAALMGDLLAAAGLTLPAPPAERVPALAEAFRIPPASVGNPLDYNTRIWGDAVACARGFEAALATGADTGVLLLDFPPSDDGTAGNWRAALDGYLAAAGRGNTPAVVLSTLPEALPDAARGACFAAGVAPLQGLAEGCRALGHASRYATLRGHLLARGGPWPGPAGGVSAGVQPGTALDESASKATLAARGLPVPQGEVCREEAVAEAAARIGYPVVIKALVPDLAHKSDAGAVAVNVAGAVAARSAVTGMRERLAHQGLHAERWLVEGMVTDAVAELIVGVKRDPLVGPVLVVGSGGVLAELMADVRTVLLPTSAAQVREALESTGAGQQMLGFRGGEAGDMAAAVTACLSVADYAVAEADRLVELDVNPLIVRPAGRGAVAADALIALGGDDADGTGPVTGAHRRSCPVSG",
                "MRFGVPTWPGVTVKSEVAAQLLQHMGYDTDQMNASPAVILNSLADDDLDIYMGGWMPTQREMLDPLEESGDVRVLTENIADAVMGIAVPEYVRDAGVRTEEDLAEYADEFDRTIHGIEAGSGFNDSIQEAIDSDRHGLGGWQLLPSSTSAMLAEVQRAVDREEWIIFLGWEPHWMNVVLDFHYIEAVGDREIAETTSDVLTVGNPVMLDAHPHVERFLTQYRVPKDEQSAWILEFDREDREADEVAHEWIGNNLDLVAEWLDGVETRDGDAAIDAVRAAY",
                "MSPDADDTPERIGFLLIPEFSMIAFCAAVEPLRIANRCSGRMLYDWALYSADGGPVRASNGMTLLSDAAVDDQAHASTVITCASFNHDDYTTPELLRWLRRLEGRKAVLGGIDTGCFLLAQAGLLDGYRVTLHWESIPAFRERFPQIQCTTELFEVDGRRLTSAGGTSTMDLMLRLIAHRHGEALAVDVSEQLIHQRIRSPSDHQRMALAARLGVHNPTLLRAIDHMSRNMEQPLSMAEVAEVTGVSLRQLERLFAEHLHTTPQQYYLAERLEHARYLLQQTDMPVLDVAVACGFAATASLSRAYRNHFGVPPSRDRSWTEG",
                "MTRLRTLTECTVLDEWVDYNGHMNDAAYAIPFSKAVEAFIRDLSMDAGYRDREQLTIYTLENHIRYVREAFAGERLQVDMQLVDRDTKRAHVFLRLVDGDGAVRATSEQMLMVIDTSAGRPGRFRGEPLERLEAMAEADRALPVPKEIGRPIGIRRG",
                "MATTEHHATDRGPVAIVGAGVIGNGWAARCLASGLDVVVTDPDPAGAQRLQAAIDTAWPTLDRTGLHPGASRERIRFTTDLEDAVSGATVVQENAPENEAVKRDVLARIDAATDPATLIASSTSGLMPSTLQADCRHPERVFVAHPFNPVYLLPLVELVGGGQTGTATMDHARGFYRALGMRPLTVRREVPGHIADRLMEALWREALHLVNDGVATTEEVDAAVVYGAGLRWSLMGTFLTFHLAGGDAGMRHMLEQFGPALKQPWTRLEAPELTDTLIDRVVQGCEHQAGQRSVRELEQRRDEFLVRLLDLVQEYWPENEGLANRI",
                "MNRNVIISCAVTGAGDTIERNPAVPVTPRAIADACIEAAQAGAAVAHIHVRDPETGAHSHDPALFREVVERVRSSDTDVVLNMTAGGGGDWVPSEEDPAQGGHGTDLLTPERRHLPVGELLPEICTLDCGSYNFADNLYVNTAPWARRQAELIQAAGVKPEIECFDLGHVRLARQLYNDGLVDDPPLFQLCLGIPWGAEADPETMLAMRNKLPDSAHWAAFGIGRDQLPMAAQAVLLGGNVRVGLEDNLFLSKGVLASNGALVDKALTTIENLGARAVTPAEARTTLGLRDPHN",
                "MISYQKNKKASLACVSILSVAALGLGGCIGGSSSSGGGGGGGGGGNVDIASAAEIYDGSYNGPSNLAAIDTPEAAAQAMDLAYLSSRVEAFLVTLEVLLMDEDADSGTIDGTRTDVDDAGQLVYSRSGSLPTFTETWTMKGDNGFCIEKIDTNGPMCIKGEVTLKETFETSGGEVTSGTAEMSFDELQVTFRGGKVEMTGKEVSGSDMEGETRTAMAIDIAFTSDQEKGIETEIRLLWDGLATGITDPDNFSRTIEMDIATPLLGGRIETLQTDTLETQESFDHFNCTDGISGDDYEDASSGRVTITTDVGEIVANLAENGNCEEFVVSGGPEGTFTLLDTLFTGIQGATE",
                "MKPDLANQTSEDRRLVTDVVYQASRALGLTNQELADVLGLSRRSVERMKGGRFQLDPAKKEWELALYIIRLFRSLDAICAGDEEVVRQWMRNPNDDLADAPKARIRSIEGLISTLQYVDSSRAVA",
                "MWTAAALSREAHWRHGQVWRVVEAQHRASTRRITRTLADQQRLEELLEETKPPFPPAARDLHYLLKTPFRYHPPKPNGSRFRPPGAPWGVFYGAEKRRTGLAEFAYHRLRFFLQSRGTRTPRPEERLTVFQAGYRARKVLDLTRPPLDADRARWTDPASYAATQELAVTAREVGIAVLRSESARDPDRGANLSLLDPAAFTSREPAVMESWNLHMGQIQVVATRALAAEDEHFVFERAALGL",
                "MERGEDYHDSRPPEKPLAQACQTPPVGALLKQRFLLTRQVAQGGTATVYHARDRLKERDAGAPVEVGVKFFHKTSANIPALTMAAREATLARTVRHPGIIHIHDMHAVGDRACLTMEWIRGETLAEHLARMPGGRLPPEQAIQLAMSVADTLAACHKAGIAHGDVKPANILLADDGTRLVDFTTAHQFAASAGPLAALASEAIAGYSRLYASPRVLQAALPLPCDDIHGLAVVTFQMLEGRTPFAPHSSLTAREQGLTPGRPASLGRLRWRVLRRGFAADARMAPDDVVAFARALNHPLRGLGQ",
                "MHLRLSLVASDAIQPGQVMTVVLDEAGGIIGRGEECDWQLHCPNRLISRRHAVVLFENDSFQLYDASSNGVYLNDATEPLGAGGKAAIGPGDRVRMGDFVIQLENGDDEAKSGGSVPFPTDAGVSTGATPTPEPAAKATPGEPDQAEIAESASTAGLAESLDLPSVKQRKTDLGTTRDAFTPPAANIPEDWDLELSGYDTAATGSPAVSVNRQFDALEPRAVRELWNGLGITNPDDQPRHLSPEQAYAVGAALRVSLRTMLTLRREHDRLERRYLPSARVTEKELFLPGDQKGVDAAVSLLLDDDHGGSRARFLRAIQRDSARFPGVSTRLIEALLPQVIQAIDQLGPERIARRARRRPAPGRVQRLLARTSLRLFPAAVQWRLYRRWFQRYRTRNGRLAARLTRGAVRRALSGRQNRREA",
                "MNARRPPGLILAAAVGGGLAVMVSGCAWFGDAFPRYTDVTITASEQANPDDSGRPSPVALKVYELKRRDTFDNLDFDAAFDNADVVLSDELLASAEFMLQPGESVTHRIDLDDDGAYVGVVAAYRQIDDARWRLVNPVEGNWSEQNVRVGRTGLALERRADEDDA",
                "MSEHKTLWLESQYLFPQHFQQQERHFEERLESRAAAIRPHVRGFHELTLDEGALAEGRLSLSAARGIMPDGTPFTIPDGARAPSPLQVGEASRGERIYLALPNYQHGVRFVDTTDAGGPDRVARYRLRMTDVFDYAADGGQAEPVETGALNFSLLYEHEELGGYSVLPVARVREVTPEGALILDPEFVPPVLDINASRMLRDGVDGVLGSLHQRGEALALRFNESGKAGGTSAIADFLLLQLTNRYELRLRHLCELALVHPERLYTEFAGLAGELATFTTEERRPARLPRYNHDDLYGCFSVLHDVLGRALSTVLEQTALSLPVEERQYGIRVARLPDRELLKSARFVVAARAEMPTDTLRRQLEVAMKVGTVETIRDLVNNHLPGIGITALPMAPREIPYHAGSVYFELDSHSDHWQQLENSAGFALHVADEMPGLKLDMWAIRD",
                "MDDDRTIIRPRPGGSRGSGGGAGIRPRPAPSSAAGNDATVLRGRARREPVRLRDVATLRDGALAGLATPLLSLTVQLGQLQDPVGEAGLHQQVMDAVRRFQERAREAGFSASRVERASYLLCSFIDETVLNSPWGEQSNWSQKTALRAFHNETDGGEQVFRMIDRELESARRDHDFLELAYLCLSLGLKGRYRVDADGAVRLEEIRQSLYGVLHHTRDRRRDALSPEVEPAAGVVHRLHSFLPVWVLASVLGLAAFALYSLLLFDLNRHADTVGASLAGLVPPTEVQEASAEPDGALAGRLRELMAPEIDQGLVAVQETGSRTMVVLESEDLFDSASATVNPSP",
                "MPPHEPLLGKLARALEAVEGRIVVAGHTDSQAIRTTRFPSNWHLSLERANSVARQLDERASLSGRLLPEGRGATEPVAGNDTAEGRARNRRVTIEIRTQ",
                "MFRRVFRFLTRGWVLALIGVIAVALLIWFAGPLTAVAEYRPLASPTVRVVTILVLLLLWGLNNLRGRASEKADNDALSKDLADNAETAQQDEQRNAEADAEQEILAERLKSALGTLQTARLSRGRRLYELPWYVLIGAPGSGKTTMLRQSGLHFPLESQIGDNAVQGAGGTRYCDWWFTDEAVFLDTAGRYTAQDEPRGIEGEAWRGFLGMLRRSRPKRPLNGVIVTVSLLDVVRQTPTQQSLHTAAIKRRIQELNSHLGMELPVYVVFTKCDRVAGFEPFFADLDEEQREQPLGLTFPFRRGRKPGEDRLEEFRHRFRGLIERVDGGVLARLNTEHNPGRRRLIYEFPQQMLGLTEPLAGFLGEIFAANRFEQPALLRGVYFISGTQDSGAAQWVTGVLPPELFAPADTARSGGSPRGYFISRLLRGVVLPESGLAAADIRAERRFRWLRAGLAVSVVLAFAGSAVAWSLSYHGNRAELAEAQEAIEAAAEPLERSAEAGARDWAALARGLDAVRELPWGVEQAASDRPLRLRFGLFQGQRIGAQAEQTYRQAFERIFLPRLDVLLRDATDPGLEDEAQLYEALRFYLMLYHREHLLEDEFLEWAALLWREALPGERHAGTRESLARHAEVALNAELPPPPMDEELVADARERLAEASLDGRVYRRIKNDIIANDSREFTVGLVLGNTAPALFQRASDADLDDGVPWLFSYQGFYQEFSSRSRRVARQLADERWIYGDDGAEALSDEDLDGLVERVRQHYFDDYQRYWRDYLRDLRVKRFDSAADGRVVMRKLASGDEPVRALLDAVSEHTDLAKLPEGAEQAGELADTASEELAGNQRRRLERFVPDGVGGPDVELPGAEITHAFSGFNDYVTDEEGLPLDRLLEALDVLAEYFEEMEYADDPLEEAFVASQGRGDGGNAMADLRRALADAPPEVRAWLEDVLDDARAVTRGGAREHVQTAWRDDVLPFYRRNIAGRYPVAPESDREVRIDDFAEFFGAGGVLDSFREDYLEPFTNSGGTAWLRPIGLSNRTLSFFRRVEDIQRAYFDGGSEPSVSFLVRPHELDRAVNRALLQVEEEEISYQHGPVRTTRVEWTGDAEGGARVVFNLVSRGSPLTRRESGSWGLFRLLDQYASQQPMDNGDGALVTFNNRGLEGSFELLWESANHPFRRKLWTNFHVPDTL",
                "MSESQDLCGLFGKVPQQPDFVNHHLPRAFQDTWHAWLRSGIGVSQDHLQEDWQNVYLTSPVWRFALGPGVCGGAAVVGVLIPSIDEIGRCFPLAVAHAGDHAPWAAYLSDTAWFDAAEEVALAALSEHVRYSQLVERLEGLPLPDFEPLPAYRTAGNPDCVGRVVSLADGTEPRDAAMGLLDHAWGRLLGGYSLWWTSGSDYVEESFVITPGLPSAGQLTAFLDGEWRGRGWALARQGE",
                "MRHEEPLLSAARTHRGCVRRDNQDAVVERPDAGLWAVADGMGGHTRGADASATLAQALNAAADTAQGWRLLQQLADAVQTVNRSIAAQADGDISGTTLALLVLEADNAHCLWVGDSRVYLLRDGTLRRLTADHADPSTGALTRAVGVDSAVELASSHEHLYQDDVFLLCSDGLTTVLNDTTLGELLLREPPTRACARLVEEALVRGAPDNVSCITVHIQG",
                "MPYVQTNGFQCWYDYREVAPEAPTVVFCNGIMATVEGWERQLAVTDRLGWNALRFEYRGQWRSELTRPWPWSFDTHADDLVALLDVLSIQGPCHLVGTSYGGFVSMRFAARHPGRTRSLMVMTTAGRIRPLPQRIVINWRNWAEAGDLHTKFHGMIPELYSEGFLSRFGDRINAGMKATREAAEAMDDFAEGQVALHDTSFRELVEGDAFAQLARIQCPTLVVAAEEDRLYPPADNRDVADAISDSQFVTVPGAGHALVVERPRLVNLLMAGHFAEME",
                "MVPMTATAAQPSFQRFHEFDINSADLDRLDRAARQWREQLDEDAWRILFREETEQPFSSPLDDEYRDGTFVCAACFLPLFSSATKFDSRTGWPSFYAPFDGHMDTKLDLKMIWPRTEYHCKRCGGHQGHVFNDGPDPTGERWCNNGLALRFVHVDDELPGLRG",
                "MVLGLYAAPGVSDDDAAEAVFAGGCFWCMQPPYDDVEGVLDTEVGFTGGHVEAPTYQEVVQGGTGHYEAVRITYDPESISYDELLEIFWRNIDPLDAGGQFCDRGDHYRAAIFPSNEAERTAAEASKEALEDSGRFERPIVTEILDAGSFYLAEEYHQDYYKKNPLRYRFYRASCGRDGRLGELWGE",
                "MIRHALCRTAPALALIAGLAGGSATADVIQAYPAVYELSHITDDGARVIASGDVLVQENRTVDVREGDDDEGPAIHLSFTAEQADEDERRLAVNIAAEIAYQEGERRISAGDDEDNGNFITGPDVRRVTFETRRWQTMDNPEPLRILHEEGDETYLLTLMFEQGAFR",
                "MSRLIELYRNSVQQWEVDMMGHMNVQFYVQKSTAALAVLAQELGLAPRDLRDSGACLVPLDHHIRFLKEQRPGAPVVINGGVIAATPERLTVYQEMVNAASEDVVATFQVTAQLQDARTRSPRQLPGGAVDRARALITDVPEHGAPRGLDLHAPRPAPTVAEAEQGGMKATWRGPVLPARGDAHGYLATDAHMGIVSDAVPNLLVRLTREDRSQGRIGGAALEYRFVYRQPARVDDLLTLYSGIRTVGTKAYQFGHWLFDASSGEVIATAEAVAVLLDLDARKAITIPEDRRSILEAHIVPGLSA",
                "MTRKTPLAIALNEDSPGSRPTPVTAFQHARHWWLKGQRLNLSALAEELGIGRATLMRWVGNKELLLGEILWSLYKQILDNARARADDDPQLKGVDYLARIYEDINAEIIEAEPLHQFLRQDPQFALRVLTSNVSGLQERLLDAWKKLLDEQVDKGAISPQMNTEDLAFFVVRIGEGAIYSDIICGREPAPEPATKAFRLLLSGNGH",
                "MFEIVNILAPVFLVILLGWALARSGFLPGQALAELNRLSYWVGLPSLLFYRIGTAQPEVQGVTGLLLVCALVTLLAIVVAGLGAAALRMPGRSYGTFIQGVFRGNLAFIGLPVVLYAFEGASGGAEDSALLVFGPLVVLYNVLAVVVLVFSGGGSGRGLVGPALYGLVTNPILVSSLAGVVLALSGWAMPDVAARTLGAVGQMALPLALICIGGTLYTTRIQGSLGWAVVGAMMKVALLPAMGYALSQAFGLSDEHTRIAMILLACPTASVSYVLARQLRGDEGLAASIVVLANLLAVPALAVVLAVTG",
                "MTLSVFDFFRIGIGPSSSHTVGPMRAARLFVDALHREELLPSVARIKIELFGSLGATGRGHGSGPAVLAGLTGAEPESVEPEALPRLSADVAERHRLRLLNGPEIRFHPDRDLVFHGRRSLPDHPNGLRFSARDGADAPLTTRDYYSVGGGFLRGEGLADDGPALPCPFTNAQELLVLCQQRGEAISDIMLANERMLRPEQETRTGLLRIRDVMLECVSRGLANDGTLPGPLHVQRRAPGLQRRLMNGAGQEPLAAMDWLGAYAIAVNEENAAGGRVVTAPTNGAAGIVPAVLHYYLYHTPAPCEDGVIRYLLTAGAIGMIIKAGASISGAEAGCQGEVGSACAMAAAGLTEVTGGTPGQVENAAEIALEHHLGMTCDPVGGLVQIPCIERNAMGAVKAVNAQRLALCGNGSHVVSLDKAVRTMRDTGRDMKSKYKETSRGGLAVNVTEC",
                "MPLPHHVRIVEVGPRDGLQNEPGTVATETKLELIHRLADAGLPTVEATAFVSPKWVPQMADHDTVLRAIRRTPGVNYPVLTPNMKGFEAAADAGAEEVAVFGAASESFSQKNINCSIDESLERFRPVVEAARARDIRVRGYVSCVLGCPYEGAIAPATVAHVANALYTMGCYEISLGDTIGTGTPLKAQRMVEAVAAHVPMDAIAAHFHDTYGQALANLYAVMELGVVTVDTSVAGLGGCPYAKGASGNVATEDVVYMLDGMGIDTGVDLHALAAVGRWISAELGREPASRVARALAAQG",
                "MFRTVLIANRGEIACRIARTCRILGVRTVAVYSDADADALHVHACDEAWPIGPAPARESYLNTDRILEVARRSGADAIHPGYGFLSENADFAEACDRAGVRFIGPPASAIRAMGSKSAAKSIMQEAGVPLVPGYHGDDQSPEHLQAVAEEIGYPVLIKASAGGGGKGMRRVDDPQDFGDALDGARREARASFGDDTVLLEKYLLQPRHVEVQVFADGHGNAVHLFERDCSVQRRHQKVIEEAPAPGLSEDKRRAMGEAAVAAARAIGYQGAGTVEFIMDAHGEFFFMEMNTRLQVEHPVTEMITGEDLVAWQLQVAAGAPLPRTQEALSFSGHAFEARIYAEDPERDFLPAIGTVAGLRTPEENRHVRIDTGIREGDTISMHYDPMIAKLVVWDSDRSAALLRLRNALQAFTVAGTTTNVRFLDRIAGHPAFADGGVDTGFIETYRSDLFPAPTPPSDRVLAVAALYELLSVDQAAAERARGSADPWSPWHATDGWQPNSDNHHVLHFLDGDNDLEVVAHYRRDCFLLDLPGGTVRAEGTLAADGRLRVALDGVHLDARALQTDDRLRVSIAAEDRELVIHDPLAAGMADEVREGSLTAPMPGTVLQVMVNEGDHVEEGAALMVLEAMKMEHTIRAFVSGKVDKINFREGEQVSEGAELLAIAAEE",
                "MSNEASILVERTAGIAQVSMNRPERHNAFDDTFIAELTGILKDLERDQSVRVVVLGGNGKSFSAGADLNWMQRMAGYTREQNEADALALAELMETLDGLGKPTIAKVHGAAFGGGVGLVACCDIAIASENATFCLSEVKLGLIPAAISPYVVKAMGEQHARRYFVTAERFGSAEAVRIGLVHEHVAAASLDARVEELLAQMRGNGPEAMAAAKDLARAVGRGPVNRAMIEDTARRIAIIRVGDEGQEGMSAFLEKRKPAWLQE",
                "MTVLKSRVDPRSEEFQANRDAMGALVADLRERVARAKEGGGPGPQKRHTDRGKLLPRDRIRVLLDVGSPFLELSQLAATDMYNDEVPSAGIITGVGRVSGRECMIVVNDATVKGGTYYPETVKKHLRAQEIAAENHLPCIYLVDSGGANLPNQDKVFPDRDHFGRIFYNQANLSAAGIPQVAVVMGSCTAGGAYVPAMSDESIIVKEQGTIFLGGPPLVKAATGEVVSAEDLGGADVHSRVSGVTDHYALNDAHALGIVRQSVSYLNGTKQVDLDIREPEEPLYDPEELHGAIPTDLRKPYDVREVIARIVDGSRFEEFKQLYGTTLVCGFARIFGYPVGIIANNGVLFSESALKGAHFVELCSQRGIPLVFLQNITGFMVGSKYEAGGIAKDGAKLVTAVASTSVPKFTVIIGGSFGAGNYGMCGRAYSPRFLWMWPNARVSVMGGDQAANVMAQVRRDGLERKGEDWSTEDEEAFKAPIREQYEHQGHPYYATARLWDDGVIDPADTRMVLGLGISTSQNAPTRDTRFGVFRM",
                "MHIPTLNFGLGEELDMLRDQVANFAATEIAPRAAEIDASNTFPHDLWRKLGDMGLLGITVEDAYGGADMGYLAHMIAMEEISRASASVGLSYGAHSNLCVNQIRLNGTEEQRQRYLPKLVSGEHVGALAMSEPGAGSDVVSMKLRAERKGDHFVLNGNKMWITNGPDAHTLVVYAKTDPDAGSKGITAFLIEHDMPGFSTAQKLDKLGMRGSNTCELVFEDCQVPATHILGREGGGARVLMSGLDYERAVLAAGPLGIMQACLDAVVPYVHERKQFGEPIGTFQLMQGKIADMYTTLNACRAYVYAVGAACDRGETTRKDAAGAILYAAEKATQVALEAIQALGGNGYINEYPTGRLLRDAKLYEIGAGTSEVRRMLIGRELFEQTK",
                "MEAVRTISSAPVYTIGELAREFDITTRAIRYYEDQGLLEPIREGQKRMYRRRDRARLKLILRGKRLGMTLSEIRETFVLYDQAHGHQRQLRYYLGVLDEKREQLKQQRRDIEDALNELEQSYARCQELLNEQKRGETG",
                "MALVEEPPFMRNLGTRFVDARPGYCETVLTVTDAHLQQDGYVHAGVQGALADHTSGCAAFTLVAADDIILTAEYKVNLLRPGVGERLRCRATVLRAGRTLMVTEADVLAERDGEERLVARVTATMAVTTAR"
            ],
            "species": "Aquisalimonas sp. 2447",
            "taxID": "2740807",
            "families": [
                1934,
                1370,
                1955,
                919,
                594,
                788,
                0,
                492,
                491,
                2018,
                2041,
                2040,
                2039,
                2038,
                490,
                2037,
                2053,
                2035,
                1908,
                1054,
                1393,
                0,
                0,
                1996,
                1567,
                1444,
                489,
                1366,
                1757,
                1656,
                1766,
                1821,
                1026
            ]
        },
        "assembly_id": [
            "WP_167782812.1",
            "GCF_012044895.1",
            "https://ftp.ncbi.nlm.nih.gov/genomes/all/GCF/012/044/895/GCF_012044895.1_ASM1204489v1"
        ],
        "species": "Aquisalimonas sp. 2447",
        "target_family": 2053,
        "operon_type": 12,
        "operon_filtered_PaCMAP": [
            2.3072621822357178,
            -3.328037977218628
        ],
        "operon_PaCMAP": [
            -0.5395370125770569,
            8.786458015441895
        ]
    },
    "WP_035692613.1": {
        "flanking_genes": {
            "relative_starts": [
                -15942,
                -15131,
                -14045,
                -13430,
                -13202,
                -12675,
                -12320,
                -10815,
                -8774,
                -8010,
                -6112,
                -5443,
                -5082,
                -3941,
                -3334,
                -2049,
                1,
                663,
                2666,
                5698,
                6738,
                9578,
                11745,
                13079,
                13648,
                14273,
                15359,
                18001,
                19273,
                19743,
                21603,
                22450,
                22704
            ],
            "relative_ends": [
                -15235,
                -14052,
                -13695,
                -13212,
                -12672,
                -12367,
                -10815,
                -8785,
                -8010,
                -6109,
                -5543,
                -5174,
                -4267,
                -3606,
                -2057,
                -31,
                666,
                2651,
                5455,
                6768,
                9581,
                11743,
                12992,
                13402,
                14010,
                15307,
                18004,
                19173,
                19650,
                21263,
                22256,
                22707,
                23087
            ],
            "ncbi_codes": [
                "WP_029009188.1",
                "WP_029009189.1",
                "WP_029009190.1",
                "WP_029009191.1",
                "WP_084536686.1",
                "WP_029009192.1",
                "WP_035692610.1",
                "WP_029009194.1",
                "WP_035692611.1",
                "WP_029009195.1",
                "WP_029009196.1",
                "WP_029009197.1",
                "WP_029009198.1",
                "WP_029009199.1",
                "WP_051340889.1",
                "WP_051340890.1",
                "WP_035692613.1",
                "WP_029009200.1",
                "WP_051340891.1",
                "WP_051340892.1",
                "WP_156927137.1",
                "WP_029009202.1",
                "WP_029009203.1",
                "WP_029009204.1",
                "WP_029009205.1",
                "WP_169732819.1",
                "WP_035692616.1",
                "WP_051340894.1",
                "WP_029009208.1",
                "WP_029009209.1",
                "WP_029009210.1",
                "WP_084536689.1",
                "WP_084536690.1"
            ],
            "starts": [
                125609,
                126420,
                127506,
                128121,
                128349,
                128876,
                129231,
                130736,
                132777,
                133541,
                135439,
                136108,
                136469,
                137610,
                138217,
                139502,
                141552,
                142214,
                144217,
                147249,
                148289,
                151129,
                153296,
                154630,
                155199,
                155824,
                156910,
                159552,
                160824,
                161294,
                163154,
                164001,
                164255
            ],
            "ends": [
                126316,
                127499,
                127856,
                128339,
                128879,
                129184,
                130736,
                132766,
                133541,
                135442,
                136008,
                136377,
                137284,
                137945,
                139494,
                141520,
                142217,
                144202,
                147006,
                148319,
                151132,
                153294,
                154543,
                154953,
                155561,
                156858,
                159555,
                160724,
                161201,
                162814,
                163807,
                164258,
                164638
            ],
            "directions": [
                "-",
                "-",
                "-",
                "+",
                "-",
                "-",
                "-",
                "-",
                "-",
                "-",
                "-",
                "-",
                "-",
                "-",
                "+",
                "+",
                "+",
                "+",
                "-",
                "+",
                "-",
                "-",
                "-",
                "-",
                "-",
                "+",
                "-",
                "-",
                "-",
                "-",
                "+",
                "+",
                "+"
            ],
            "names": [
                "Crp/Fnr family transcriptional regulator",
                "quinone-dependent dihydroorotate dehydrogenase",
                "DUF952 domain-containing protein",
                "hypothetical protein",
                "cell wall hydrolase",
                "hypothetical protein",
                "phage terminase large subunit",
                "hypothetical protein",
                "hypothetical protein",
                "hypothetical protein",
                "hypothetical protein",
                "hypothetical protein",
                "hypothetical protein",
                "STAS domain-containing protein",
                "type IVB secretion system protein IcmH/DotU",
                "type VI secretion system membrane subunit TssM",
                "type VI secretion system-associated protein TagF",
                "serine/threonine protein kinase",
                "phosphoenolpyruvate carboxylase",
                "helix-turn-helix domain-containing protein",
                "NHLP bacteriocin export ABC transporter permease/ATPase subunit",
                "NHLP family bacteriocin export ABC transporter peptidase/permease/ATPase subunit",
                "NHLP bacteriocin system secretion protein",
                "Nif11-like leader peptide family natural product precursor",
                "Nif11-like leader peptide family RiPP precursor",
                "helix-turn-helix domain-containing protein",
                "PAS-domain containing protein",
                "FIST C-terminal domain-containing protein",
                "DUF779 domain-containing protein",
                "aldehyde dehydrogenase family protein",
                "response regulator transcription factor",
                "type II toxin-antitoxin system prevent-host-death family antitoxin",
                "type II toxin-antitoxin system VapC family toxin"
            ],
            "sequences": [
                "MRRSQIDAAWKGTAECRNCGIRDLVLFADLTEPDFSLIHLPIDEMTFPPGATLYDAEGDGHSVFTIRSGLVKLVQYLPDGTQRIVRLLRPGAVAGLEVLVGTTHQHTAVALQEVAVCRIPRDVIERLSRETPRLHRQLMQRWHQALQQADDWLTELSTGSARARLARLLIQLAGDAPDRPVRLFSREDLGAMLGITMETASRTVAEFKRQGLVREIAPNVALCNVPELREASGID",
                "MLDLYPYIRPLLFRLDPEAAHTLSVKMLALGFGPVEREADDPVLRTRVWGLEFANPVGLAAGYDKNAEVIGPMLRMGPGFVEAGSVTPRPQPGNPRPRLFRLVEQEAVINRMGFNNEGLEVFARRLEDWRGTVGRPAGVVGANLGKNKDTAEAADDYVPGVRRLAPLADYLVVNVSSPNTPGLRALQGREPLRALLDRVLEARAAATAQPPLLLKIAPDLTDADREDIAAVALDTGIDGLIVSNTTIARPPGIPERFRTEAGGLSGRPLFEPSTRLLAEMHALTGGRLPLVGVGGIASGADAYAKIRAGASLVQIYSALVYGGPSLFRTIKRDLAALLKADGFTSVAAAVGAGHPATPR",
                "MTDATTIYHMCRATEWEAALPSGSYPGSSQDAADGFIHFSTAAQVVESAARHRAGQTGLVLLAVDAARLGPALRWEPSRGGRLFPHLYGALPVSAVVRVSPLPLGPDGRHVFPPLD",
                "MNALTATMVTEHRTMAQSRDIGFDLGAALTETSHAMVPLKPSAAMLASGSRAGGVSVETAWKIYLAMLNEAA",
                "MSRRLIPVPTPSPIPAAAPPPVPPVPPPGLPAAPAAGGPVDAAVDTLARTLWGEARGEPVRGIEAVAAVVVNRVRRAERRGGLWWGNDIIAVCRKPRQFSCWNADDPNRPKLLAVTAADPVFATCLRVARRAVAGLLPDPTGGATHYHRIGITPSWSIGHAPCAEIGRHVFYDTVA",
                "MNETLDVVWWITAVELPAMAGLFWLIMRLRRDADEAVDALRARTETERAQVLENLAAYKLEVAKTYVSVGTLRDVEKRLTDHLLRIEHKLERGGMIAEGGGR",
                "MEDGTEIPDFAAFVERWNAGQGQVTPAHHRVLAAWLAGRLDAGSRRLLLMAFRGAGKSTIVGLFAAWLLLSDPNRRLLVLAADLALATKMVRNTKRIVEQHPNTAALKPPRRDQWAVDQFTVARPRELRDPSMLARGIDGNITGSRADVVICDDVEVPRTCDTAAKRADLREKLAEIDCVLVPDGTRLYIGTPHTYYSIYAEEARPEAGESRPFLDGYERMRLPVRDAAGAGAWPEVFSPARIAELEAAQGPLRFASQYLLRPTAVAAGYLDPDRLRPYDGEPVYREGAGRAWMTLNGVPLLSASAWWDPAFARPDGAPGRGDGSVVAVVFSGADGNQYLHRTLYLSVDPADPTEEAVQQCRAVVRLMETLNLPGVHVETNGIGAFLPGLLRAELRRAGVGAAVIAQTSTAPKARRILEAFDARLAAGRLFAHRSVQETPFVREMREWRPDGSRGHDDGLDAVAGCLGAEPLRFDRPALPAGRRPAWQGAAPVVASAEWDV",
                "MTASFQVPRGTPRVQYVADGVQTAFTFPFPIFASEDLQVFLGAAAQDTGFTVTGAGVTAGGTVAFAAPPPAGTPVTLRRRIPIERMTDFLESGPLPATALNREFDVLTAALQQVAADQERMLRYADTDLPAGAVLPDRANRAGRLLAFDTAGNPTARAPVDEEALSTYVPDGPGARPRPIREKLGDMVSVKDFGAIGDGTVDDTLAIQAALGASGAVYVPPGTYRLTNTLTLGYGRTLAGAGQSSVLKATNPGADVVHLPDGYATLRDLRLEGGLAGVRLFGRDGPCVNNALLDLTIWDAAYGLVLDGYVSPDRPCYWNNVARVLVARPSVHGVWLTRSGAGDTANANRFHWVRVYSLSAPISGSGFFVEHGRYNNAFVDCEANLSTMAVACFRVGADTDKTLIVNLYCESLGGVPNVRMDAGSVETAIVNLFSASAGPAILDFSGGRYTAVNAGYPEKNRLDRTRVTELVVEALRYDTEYVEPPAGGRVDLDLRSSVYLVSSYGGAVEARLPPAGAANGHAVTIKKTDASANPVRITETGGNGPDGREWTLANRYDIVTVVSNGAAWWVVAGNTMPVNAHYHDRPGLFEPALTQNLYLVSAHSGAVEVRLPAPAAPHAVGRPVTVKKADQTGNPVTVTAAGGGGPDNETIPLTAYGHAVTVMSNGAGWHILGRNP",
                "MAQITPFLTAALPVAASAWSTGQQARQAQSQQAARADQSAAELAYRSEQEAARQAYERDMLERRYEQERQAAEADAARRAEEQARSRAYEQEMKRLEWERARQQQEREAAQAAAARQREMEWLSRAQGQEYEHLRGRHAVDEAAGEADAGNRAADLAARAQAEERRRRDALRNAVGRTRARAGAAGTGTADGSGEAILLGLVADTGAERGESARLDTLKRQAIQQEVDNRRRRNLLEQAQLAERQRLDFLSRYF",
                "MTRVRTVQTNFTAGEVSRRLLGRGDLRAYENGALALRNVFIHPTGGVSRRSGLAFVDTARGPGRLVAFEFNTEQVYLLVFTDGMIDVFRDDAHVIAVPAPWTAGQLGRIAWTQSADTLLICHPDVEPRTLTRDSASDWALAPWAYVVEDGAVRMPFYRFAAPEVELTPGGTAGAITVTASAPVFDPLQENTRLRIRGRQLLITGVASATEVQATVQGDDLPSADATVLWDEQAFSPRRGWPVAAAFHQDRLVIGGSRDLPNRLWLSRSADLWNFNLGTGKDDEAIEFGILSDQVNAVRAVFSGRHLQVFTSGAEYMVSGDPLTPANIQVNRQTRVGSPVDRTLAPRDVDGATLFVSRSGREVREFLYTDAEQAYRSTDLALVARHLVRGPRDQDFDKNRRLLFVVMEDGSVAALTVYRAEQVTAWTRLSTDGAVRSVAVVGDDVYVLVERDGAWLVERFDDTLNLDSALVGEAEEPAATWSGLDHLEGRTVGVLADGAMRGEVPVLLGRVTVDPPARRVEVGLPYAHTVEPLPPSALAPAGAGDRVRLVEACFRLEDTAALRVDLGRGPFELPLHRFGPRPAGDGPPARVSGDRRLRALGWRRDIDAPLWRIEQDAPLPFTLLSVTMELKVND",
                "MSLTAIGLCSRALIKIGATPITAFEEGTAEAEVAGALYAPTRDALLSAHPWSFATVQATLPRLDGAPAADYTHAFQLPADFLRALSAGAGRGRGLEYRIHGRTLQADAGAVVLTYVRRPAEEDFPPFFDQALIARLAAEFCIPVTENTSRADTLHRLAEAEFRRARLTDAQQDSQERLEGFTLVEARTA",
                "MAYASANLSVLAYANGFTLWHYTTPDPHTQVDTTGYFAGAADMLRAGDMILANTGTGGTAAGGIFLVTAAGAGTVDVANLTQVGTANTD",
                "MATTVAQAFVKQFEREVHEAYQRMGSKLRNTVRTKNNVQGASTIFQKVGKGTAATKARHGAVPVMNLDHTPVECLLGDFYAGDWVDKLDELKTNIDERQIIAGAGAYALGRKTDELLITAMDQSGNFAGAANDGMTRAKVLAAFEILGGADVPDDGQRYAVVGWKQWSQLLSIEEFASSDYVGSEELPWRGTQAKRWLGTLWIPHSGLTLQDGARLCHWYHKTAIGHASGTDVKTDITWHGDRAAHFVNNMMSQGACLIDATGVVTLRCLE",
                "MDINEETRNGILVLKPAGRVDSGTAGAFETRLVQAVNAGQASVVVDMAQLAYISSAGLRALLVAAKRARPAGSRIVLAAMSASIREVFDMSGFTSLFEIHTNADAAIQALS",
                "MRPGGDSAVAAQGGAAAAGPIRLTVPSDPPWPAAALARAVRNPLLGAAAPLLDLAGRLRDLPAHEDPDALRRLVLAEVRRFEAAAVTAGVPSEEVRVGRFALCATLDDLVLATAWGARSVWARDGLVAATERDAGAAERFFDLLTTMLGNPHLHRNELELFYACLSLGFEGKYRNHPRGGHDLAHLRDSLYRLLRRERRRTDRALSPAWRGVGGRFRPLARTVPLWVPAAVAGALLLALYLVLAGSLAERSDPVAGRLAALLPDRPIEMARTAPPPPPAATPALATAIARALEPDIRSDAVRVLPGTDGALVIRIQGNLFPGGSDDLRARYRAVAERIGETLAGLPGPVLVLGHADDTPVRSLRFAGARELTEARARAVAAILERHLGPGRVTAQGRADDEPVAANDTREGRLANRRVDVLFYPR",
                "MPPFPHRALIRLPATPGLRRAMGLAGAAAAAAVLWHLAPLLSVAGQRPLEEGAARALPGLLVLGAWALAAWRGVRRERTAHDRLVATLAGLPPGDPDARAAATEIGTLRDRLGEAAAGLRALRLRGRRTLHQRPWYLLIGAPGSGKTTALAAAGLNFPPGAQPHAVPLPSLDTTRHTVGGTRTCDWWITDDAVLIDTAGRYTTQDSRHPVDSRVWIGLLDLLKEHRPQRPVNGVLVTVSLADLAAWSDGERRAYALTLHRRLQELQRNLRQRVPVYVVGTKADLLAGFSTFFDTLTPDERGQVWGITFPPGNGPGAAGPSAWFRDAYLGLLRRLDERLPERLHQEPDIARRSLAFTFPVQMASLEGPLADLLDTAFAVGPEDEALLLRGVYFTSATRGGAEVDRLAAPFGPLRTAPALPVEAGPEEPVSCFLDRLFHDVVFAEANLAGIDRVTDRRERRRQRAAIAATLAGSVAVAGYWVHSHGGNVVLINRVAAAVSVAEARLRALDTPPRSLTRVADADFAAVLPALDALRAIPAGHADRPWRLAGGLYQGDRLGGLADDVYRRALRSIFLSRIVLRLEEQLRTGWARPDWLRRSLRAYHMLGGREPLDAAFVGAWMAADWQQTLPGPDNGDRRRALGEHLATLFAIGFAAVPLDDPLIARVGEVLDHGR",
                "MPPFGPGFHGKLPARGDFVQQGLPPAFLTPWDDWVRGALVESRMRLGAAWERLFAAGPVWRFALSPGLCGDTAVAGVLLPGADRVGRLYPFTVAASLPAGIDLAAVPFTGAAWYGRAEAAARRGDPDAVAAAVTALAPPPGTAAPDTDIPLHRARLRAMVGDLPDRPSLWWTRGGHWVTPSLVACRGLPAGERFAAFLDNGWQRWGWHDLERDPDAQEAGP",
                "MRLTDTTPPRIGPYRVVAPLGEGAMSTVYRGEAPDGGAVALKLLRGDLLASTERAVVLARFRREAEIGRRLAHPHIVRVLDHGEWLGSPYLVMELAEGRDLKHRMETGGVAPDRAIALMGAVLDALAHAHALGIVHRDVKPANIMVDDALVPKVMDFGIAQIPRSDITGPGDLLGTPAYIAPELLHGRPADARSDLFSAGVVLYALLTRRRPFSGSVAEVMQKILFDAPPPPSAVAPHLPPAVDAVVMTALEKDPARRYPGAAAFRSALDAAAAAFDADATLAGVTLIPAATATGAPAAADALRARIAALAAVPLSEKELAGIARLLDDALAAPARPGLRAAVVEDGVVPLAALVAAAMPAPGAGPGQARDDWMRLVRLLARLGDAADRLDGGEDAAAAIDAAVFEVQSAVQLYADRLSRLLMAGDEPDLGPIAADFLRLDVLLLALETLGAERELRAARGTLNLFANQVMRKVNLILADALAGTPDDGLAAVPEGDEAARAAARFGVALVLARVEELLAIAGRLSEAGDALRLRAVGDAVIAEFIGHARRLTALTVAELRAEAAAGADARAFAGRLGMLAALYAFATRLHGAAEPAAAALALTEELHAGVRALLDAVAAAPPGDRDGTLRVAAVHDMAERLGWAEIRIAAVAVLRRRLVAG",
                "MPSDFLVQNPCAAEEPASADTPLRDDVRLLGRLLGDTVREQEGEEVYAVVEAVRQASVRFNRHDDASAGREMAEILNGLPRDIMISVVRAFSYFLHLANIAEDRHNIRLNREQAAAGTPAREGSLRHALERLEAAGVGADRLAAVLATALISPVLTAHPTEVQRKSILSLQRKVESLLDARDRGRLTPEEEAEADEELKAAILTLWRTRMLRPHRLAVIDEVNNGISHYTDTFFTELPRLYCHFEDLLAQRHPDRDWRLPAFFRIGSWIGGDRDGNPFVTAPILREAVRLQSAAALDHYLTEVHALGGELPLSQLLMPISPELAALADRSPDPSPHRRDEPFRLALTGIYARLAATVRDLDHREAPRHAVGKAEPYAASAEFLADLRVLDTALKAHRAERLARGRLRRLIVAAGVFGFHLAPIDLRQNSDVHQRTVAELLAVAGRCADYAALDEEARIALLAEEIASPRPLHSPYHAYSEETAGELAIFFTAREIKRTYGDAALPNTIISKTDGASDLLEVALLLKEAGLLTPGAQPHLAMNIIPLFETIDDLRRAPATMERLFTLPAYRALLASRGGEQEVMLGYSDSNKDGGFLTSGWELYKAELELVRLFDRHGVHLRLFHGRGGSVGRGGGPAYQAILAQPVGAVNGQIRITEQGEVIGSKFGNPEIGRRNLEIMTTATLEASLLDMENDVEPVDSFYDAMEQLSQKALRAYRGLVYETPGFTRYFRAATPISEIATLNIGSRPASRSKSDRIEDLRAIPWVFSWAQCRLMLPGWYGFGSAVEAWLADTPDGLEHLQRMHRAWPFFRALLSNMDMVLAKSDLAIAARYAELVEDAELRDAIFGRIRAEWELTRRHLLAITGRDDFLADNPLLKRSIRNRFPYMDPLNHVQIELLRRHRAGTDDERVRRAILMSINGIAAGLRNSG",
                "MARINSQLPVLTFGRASLTGAACFERWRNILSIVFDVEPDHREDVDSFTGSMTTYHLGGLLLSDTAGSAVRFRRSGATIARSAIEHYLVQVYLEGGYAGSVGGREVEMRAGDVCVLDLTRPLSTRADTFRNITIVVPRDSLAPLVKSPDTLHGTILPGASAVGSLLGDHLRTLCDRLPDMTEREARAVAGGTAGLVAACLGSTIDAHEPPRAELHAAMLARIKRFIDERLDSPDLDADTICRTFGLSRSSLYRLFDPLGGVAAHIRERRLSRAFADLVTPQPGRTRVIDIALHRGFGSEASFSRAFRAIYGLTPGEARAIADGMRRLLAPADSGDADSVLQRWMHSLYPARTAGGA",
                "MSAMPGDVIRLGAEPLTLQGNRPLRLDGVPRLLLVTEGRVSVFAVRLDAAGEPSGTRLHVVTAGVGDALPGWPQRGTGIGLFAIAIGVACAIVQPRETLAPGDADRLDTVLAAFGLTRAPADVPADALCLEPGGTLRFDRARTVVCHRVGWVLVDGDADPHLLTSRIWHTVAADRCAHGLSTAQVVAGHGWGPVDAVCGEVLLWLAAEIGLTGLEARETIEARSDHDGAAVDGALRAAAGILGGLTAIDGTAVPGDAAAAAVHRVAGHLGIPVRPVPDGAAGGNLLTVTQRLARGSGFRCRAITLPTAWWRRDIPSFVGSRKENGAPCAVLRRGHRRYEIVDGDGSRHAVTADVARRLAPNGVALYCPLPARALKAGDLLETAFRGSGEDIVRAMLFTVMAVLLGLLVPVVTGVLVDESIPFAETTTIIHMALGLAAVAVGSAMFSLVRALLLLRFEGRADARLQAAVWDRMLRLPAGFFRRFHTGDLLMRALGPTQLRRVVADTLLSTVLSAVFSVVSFVLMLSYDSRLAVAALGVSGVAALLLSATAMVQLRFERRLAERAAETSSALIDTVNALPTVRVNGAEDRLFARWLRLFAAQRREGFRAGMAGAVFALLSTLIPLLSTLVFFLVIASAQTPITVGDFVAFNAAFGQFLGAALGVVTALTASLDAVPILKRMKPILDAVPESTDDRPEVEALQGAVAVSGVTFRYGDGPAVLEDVSVSAPPGSFVALVGPSGSGKSTLFRLLLGFETAERGCVSYDGRSLTDVDPASVRRHLGVVLQRGTLLPGSILENIVGSAPLGIDDAWEAARLAGLEDDIRAMPMGMHTLLSDGAATLSGGQRQRLMIARAIVRRPRVLLLDEATSALDNRTQAIVADSLARLNATRIVIAHRLSTVVHADLICVMERGRIVERGTYRDLMAQDGPFRAIARRQILDHAPPAVRAG",
                "MVRRFGRRRGRRVRTPTLLQMDGVECGAASLGIVLHHHGRHPPLEELRVECGVSRDGSKASDILRAARRYGCEARGMRLEPAAALELAMPFIAHWNLNHFLVVDGTEGGWVHLNDPATGPRRVTKEEFDAGFTGIALIITPGPEFQRDARPAGPLRRFLPLVRQAGSAVTLSVLISLVLIVPGLLIPAFTKIFVDDVLIHEKTDWLRPLIVFMIGTAVVYGALSWLQHLVLLRAQTALAISESTRFLWHLLRLPVEFFARRHTGDVANRVAANDRLAGVAATQLGTGAVNAITAVFYAMVMLSLDAAMALACMVLGTGNLVVWKLLARRREDAGRRLARDLGRFESATVTGILAIETLKATATDDDYFARWSGLQAIHNTNQRQLGGYGIATSAMAPLIGGLTTAAILGLGGMRVVQGDMTIGTLVAFQMLVQSFMGPLASLVAVFGVLVEARADLARVDDVMRHPQDRPFAEPVSDPAPRRLEGRVTLDGVSFAYQRYAPPLIEGFDLEVAPGARIALVGGSGSGKSTIAKLIAGLHPPRSGVIRFDGVPMEMLPRPTLVASIGVVGQEVHVLSGSVRESLSMWDPTVSDRALADALADADVMEVVASRPRGLSAPIDEGGVNFSGGQAQRLAIARALARNPSILILDEAMSALDPLTEQRIDEAIRRRGCTCIVVAHRLSTVRDADEIVVLDRGRVVERGRHDDLVARDGVYRRLMVAG",
                "MSLFRKSALDRLSGPERLDTVFVAASPGYWIAFAALALLVGAAVAWSLLGRLPTRVAGEGILLSARGEVFSAPARGPGSLMEFRVKPGERVVAGQTVAILDQTLTIRNRDSEAATLERMQARHADLVAEDREQRERRAAILDAQQQALAEQLGRAQSRFRAMSALAADQRSLLGRGLTTRARVLDVERELNDLAERIDGLEQKTLSLTAEELSRQAEWRLKLLDHENDIKRQQDRLRTVELELRTNSTVEAPVDGIVTELSASLGDFIAAGAPVLRIVQEARQLDALVFLPPLKAKQVRPGMAVQVEPGVAKKEDYGAIPGRVRTVSDLPASREALASMLHNDELVRLFMKDGPPIIVRADLETRADSVSGLRWAGGDGPDFRIEPGTLARLTVSVREQAPATLVLPFLRSLIGA",
                "MSTAGLERLADAVEADPLLLDRYRDLPSVGALAARLREDGYDVTAADIDACRTATGTGHCVLTFGAGLRLALPKAGPILRHPDLDALFTHLQRCMGPPGNDTGEGGA",
                "MSQAELQRFTTAMLNDPGLAERYVAAGSVAELAALLRRDGYDIADAEIEAARRRSTEMTDEELDGITGGGFVFGLAGITLVGGLVIGGVIAANSIHSLATGQENPVTDALRDFASRLYPQ",
                "MADTAGGAHSVLRFDSTEMAPEEGFRLWRDQFSPIFDVSIPDGGAVGSFCGALETYHLGSVLLGRCTSVTQTFRRDRRVLARSGLDHYLVQLQNRGGSRGTMGAREVAVGTGDVCILDLAQSVHTVDHDVDCMTLCLPRDMLAPLVTEPDGLHGLVLSGGSPVGAMLAGHIRSLFRVVDSLSAREARTVARGTAAFIAGCLGPTVDALDLVRPEVQASRMSAIKRYIDAHLGNPRFGAADIMQAFGVSRPTLYRMFEPMGGVAAYILQRRLSHGLADLMSSQHHRVADIAHRRGFSSEAAFSRAFRNTFGMAPRDARTSGQRVNTPATGIADTFKRWFHELAVP",
                "MSAATGALPAPEPADRARLAELERENQKLRRINKVLMDRVERSMDFQGGAFALFQTAIVLEGKVRERTLELERAFRELEDSHRDLARAKALAETMRTRLSEAIESVNEGFALYDADDRLILCNRKYLSYWPGLADRIRPGMPFAEIAALAASHHAIADPTRPPADWLADRLGQHRDLRGAHIHRLADGRWIQINERRTGDGGVVGVYTDITDIKEHETRRRERELAEKSALLQATLDTIAQGVSVYDGEDRLVAWNDRFAALLRLPAPVARKGAGFADLMAYNAALGERGLHGDALLRSGGVTEQAWLEDTVLEISRSPMPDGGFVLTFTDITGRKRSEEALRDGERRIRVITDAVPALIAYVDADQRYRFVNRAYEDWFRRPREEIDDRPMAEVLSAGEYALRRPYVLRALAGESVTFEMEEAGDDGTARYALATYIPHFGERREVLGFFALIHDITERRLVAQALEDAKESLEHRVAERTAELTRLNLQLQQEIRERAAAEGAARLAKAEAEQANLSKTKFLAAASHDLLQPLNAARLFVSALDDLDQPAANRAMVQNIDAALAAVEDLLDALLDIAKLDAGAVTPDLADFPIGSLLGALATEYAPVARERGLDLTVVASRAVVRSDVRLLRRIVQNFVSNALRYTARGRVLVGCRRTAAGLRIEVCDTGPGIPPDKLGEIFQEFRRLDTPCGDGRQRGIGLGLAIVDRVARMLGLAVTVRSQPGRGSVFAVTVPYGVRPAPGRNAARTARAAGDGLAGVSVLVLDNEPAVLAGMQALLGGWSCAVTLAASGDEAARRLADLPRPPDLLIADYHLDDGAVGITEVERLRDLCGRRLPAILITADRSAELAARAQAHGCTVLNKPVRPPQLRALMAGLLG",
                "MPVPVPPPARDAASPPLPRATARADDPRAAARELRAALGEELELVVVFCSPRFPRDALAAALAESFAGTPVIGCTTAGEITPAGYADGTLTGIGFPRCDFSIVTERIDGLAGFEVSDSPRIMRALMDKRDRALAARPLEAKGCFAMLLVDGMSLREELVVSALHSVLVDVPLFGGSAGDDLRFERTFVLHDGRFHEDAGVIALFTSARRFKVFRTEHFLPTEGKMVVTGADPLRRIVTEINAEPAGREYARLVGLDGERLTPMIFASHPVVVRVGGQYHVRSIQKVNEDESLTFFCAIDEGIVLTVAEGIDPVESFRSLMARLHEEIGAPDLVLGCECILRRLEMEQRQLSRAMSGLFGANRVVGFSAYGEQYNGMHTNHTFTGVAIGAR",
                "MTDRVTATPAALALIERLKGVHGLLLFHQSGGCCDGSAPMCFPRAEFRVGAGDVLLGTIGGCPFCMSAAQFAYWAHTALIIDVVPGRGASFSLEAPEGLRFLTRSRLFTDEETAALPPVRRADEI",
                "MLQKALESLNRASAIRSRFDNFIGGQWVAPVKGQYFTNLTPITGKPLCEVARSTAEDIDLALDAAHKAKDAWGRTSPAERARILNRVADRMEEKLEVLALAETLDNGKPIRETTAADIPLAIDHFRYFAGCVRAQEGSIAEIDHTTYAYHFHEPLGVVGQIIPWNFPILMAAWKVAPALAAGNCVVLKPAEQTPMGILVLMDVIGDLLPPGVLNVVNGFGLEAGKPLATSNRIAKIAFTGETTTGRLIMQYASENIIPVTLELGGKSPNIFFADVMDGNDAFLDKALEGFAMFALNQGEVCTCPSRVLVQKSIYDRFMEKALERVANVKQGNPLDPSTMIGAQASSDQLEKILSYIDVGKQEGASLLIGGRRAHLGGELEGGYYVEPTVFAGHNEMRIFQEEIFGPVVSVTTFEDEDEALAIANNTLYGLGAGVWSRDGNRAFRMGRAIQAGRVWTNCYHLYPAHAAFGGYKQSGIGRETHKMMLDHYQQTKNLLVSYDPKALGFF",
                "MSKILIADDHPMVRDALRNAVGYACQAEQILEAGSLDEASRLLGENGDVDLVLLDLNMPGMNGLAGVVSLRTLFPAAPVVVVSAHDDRKLVRDVMRCGVSGFIPKSTPRSGIAAALRHVMDGGVYMPPDCEEDDPDADAGAGEIAQRLASLTPQQMRVLELLGTGKLNKEIAFDLGIAETTVKAHVSAILQKLKVYSRTQAVIFAGRMQIGQPRDGF",
                "MRVSVTEAKGQLTELVRRAEAGDEVILTRHGHAAVRLVPIKATFDRISRRSLLHSARASAAGKVTAGPTAARSQDFLYDDAGMPE",
                "MIAVDTSALMAILLNDPEADACIAVLEAEEDLLISAGTVAEALIVAARRNVGEEMAQIIDGLGLEIVNVTPAAARRIARTYAQWGKGVHPAALNFGDCFSYEVAKEHGCRLLFVGKDFSRTDLESAI"
            ],
            "species": "Azospirillum halopraeferens",
            "taxID": "34010",
            "families": [
                895,
                548,
                0,
                0,
                0,
                0,
                0,
                0,
                0,
                0,
                0,
                0,
                0,
                1385,
                2038,
                2037,
                2053,
                1630,
                0,
                1955,
                0,
                2033,
                1919,
                0,
                0,
                1955,
                1935,
                0,
                0,
                1548,
                1931,
                0,
                0
            ]
        },
        "assembly_id": [
            "WP_035692613.1",
            "GCF_000429625.1",
            "https://ftp.ncbi.nlm.nih.gov/genomes/all/GCF/000/429/625/GCF_000429625.1_ASM42962v1"
        ],
        "species": "Azospirillum halopraeferens",
        "target_family": 2053,
        "operon_type": 2,
        "operon_filtered_PaCMAP": [
            4.216643333435059,
            -4.419064521789551
        ],
        "operon_PaCMAP": [
            -10.114474296569824,
            6.297895431518555
        ]
    },
    "WP_218892629.1": {
        "flanking_genes": {
            "relative_starts": [
                -21652,
                -20873,
                -19753,
                -19252,
                -17710,
                -17218,
                -16712,
                -14877,
                -13841,
                -11180,
                -10692,
                -9991,
                -8004,
                -6131,
                -4793,
                -3490,
                1,
                630,
                1688,
                3066,
                3951,
                4828,
                7303,
                7658,
                8582,
                9543,
                10891,
                13344,
                15227,
                16116,
                17248,
                18613,
                21126
            ],
            "relative_ends": [
                -21041,
                -19809,
                -19256,
                -17750,
                -17231,
                -16709,
                -14862,
                -13855,
                -11184,
                -10689,
                -9988,
                -8018,
                -6145,
                -4797,
                -3504,
                19,
                603,
                1685,
                3073,
                3947,
                4745,
                7194,
                7584,
                8572,
                9550,
                10898,
                13209,
                14753,
                16000,
                17132,
                18432,
                20583,
                24221
            ],
            "ncbi_codes": [
                "WP_179672174.1",
                "WP_179672173.1",
                "FHW58_RS06220",
                "WP_179672169.1",
                "WP_179672167.1",
                "WP_179672165.1",
                "WP_179672164.1",
                "WP_179672162.1",
                "WP_179672161.1",
                "WP_179672160.1",
                "WP_179672159.1",
                "WP_229265195.1",
                "WP_179672158.1",
                "WP_179672156.1",
                "WP_179672155.1",
                "WP_179672154.1",
                "WP_218892629.1",
                "WP_179672152.1",
                "WP_179672151.1",
                "WP_179672149.1",
                "WP_179672148.1",
                "WP_229265193.1",
                "WP_179672146.1",
                "WP_179672145.1",
                "WP_179672143.1",
                "WP_179672141.1",
                "WP_179672140.1",
                "WP_179672139.1",
                "WP_179672138.1",
                "WP_179672137.1",
                "WP_179672136.1",
                "WP_179672135.1",
                "WP_229265191.1"
            ],
            "starts": [
                1381471,
                1380239,
                1379686,
                1378180,
                1377661,
                1377139,
                1375292,
                1374285,
                1371614,
                1371119,
                1370418,
                1368448,
                1366575,
                1365227,
                1363934,
                1360411,
                1359827,
                1358745,
                1357357,
                1356483,
                1355685,
                1353236,
                1352846,
                1351858,
                1350880,
                1349532,
                1347221,
                1345677,
                1344430,
                1343298,
                1341998,
                1339847,
                1336209
            ],
            "ends": [
                1382082,
                1381303,
                1380183,
                1379682,
                1378140,
                1377648,
                1377142,
                1375307,
                1374271,
                1371610,
                1371122,
                1370421,
                1368434,
                1366561,
                1365223,
                1363920,
                1360429,
                1359800,
                1358742,
                1357364,
                1356479,
                1355602,
                1353127,
                1352772,
                1351848,
                1350887,
                1349539,
                1347086,
                1345203,
                1344314,
                1343182,
                1341817,
                1339304
            ],
            "directions": [
                "-",
                "+",
                "+",
                "+",
                "+",
                "+",
                "+",
                "+",
                "+",
                "+",
                "+",
                "+",
                "+",
                "+",
                "+",
                "+",
                "+",
                "+",
                "-",
                "-",
                "-",
                "-",
                "-",
                "-",
                "-",
                "-",
                "-",
                "+",
                "+",
                "-",
                "-",
                "+",
                "+"
            ],
            "names": [
                "sigma-70 family RNA polymerase sigma factor",
                "type VI secretion system protein TssA",
                "pseudogene",
                "type VI secretion system contractile sheath large subunit",
                "type VI secretion system tube protein Hcp",
                "type VI secretion system baseplate subunit TssE",
                "type VI secretion system baseplate subunit TssF",
                "type VI secretion system baseplate subunit TssG",
                "type VI secretion system ATPase TssH",
                "GNAT family N-acetyltransferase",
                "hypothetical protein",
                "type VI secretion system tip protein VgrG",
                "type VI secretion system-associated FHA domain protein TagH",
                "type VI secretion system baseplate subunit TssK",
                "type IVB secretion system protein IcmH/DotU",
                "type VI secretion system membrane subunit TssM",
                "type VI secretion system-associated protein TagF",
                "hypothetical protein",
                "serine/threonine protein kinase",
                "DUF3365 domain-containing protein",
                "hypothetical protein",
                "acyl-CoA dehydrogenase",
                "hypothetical protein",
                "hypothetical protein",
                "cytochrome d ubiquinol oxidase subunit II",
                "cytochrome ubiquinol oxidase subunit I",
                "FdhF/YdeP family oxidoreductase",
                "PLP-dependent aminotransferase family protein",
                "alpha/beta hydrolase",
                "alpha/beta hydrolase",
                "tyrosine-type recombinase/integrase",
                "U32 family peptidase",
                "discoidin domain-containing protein"
            ],
            "sequences": [
                "MDNHTPENQRLVILLQRVSLQDHAAFKQLYDLTSAHLYGVALRFVRKKELADEILQDAFINVWQQAGGYSATLSTPMTWLISIVRNKSLDRLRRGKLEFDNTVVLDETSSEPAHEEAADHADPHELYAAATEKMELNRCLSLLEAPHRQSLALAYYNGMSHAELAEHLQVPLGTAKAWVRRGLERLRKCVESSSQPATPKGSR",
                "MSAITPFDVASLSAALNEAAPCGDNLEYDPQFLAAEEAARGTPEVQYGSTITPATPPDWQAVRAQALALMTHSRDLRLAMLLARAQLALDGVAGLASALALLSALIERHWDHVHPQLDADDDHDPTLRINVLAALCDGAGLLRDLRETPLARVRAVGSVTLRDIDLAGADGAADDDGQQRNAQAMLEAVFSAADQRELADTAGALRACAASTAEIEQRLTQLAGVGHALDLSPLSSLLRRAEGIVTAHVQALAIPGEGGAGGATAAGHAGGAAAAGAGAGATARADQVSNRADVTRMLDKLCAYYAAHEPSSPVPLLLQRAARLVDMNFTELLQDLAPEGLGQLSQISGVRHEG",
                "FAKESEQUENCEFAKESEQUENCEFAKESEQUENCEFAKESEQUENCE",
                "MAIATTELNQPTAAAAAIDAADSDFASLLRQEFKPRTDKAQEAVENAVRTLAEQALQDTALVSGDVLGTIEGLIAQLDQKLSEQINHILHHDDFQAVESAWRGLHYLVTNTESDESLKIRVLNVSKQEVHKTLRKFKGVAWDQSPIFKKLYEEEYGQFGGEPYGAFVADYYFNNSAPDVELLTQMAQISAAAHAPLITAADPGVMLMDSWQELANPRDLTKIFQTPEHAAWRTFRASEDARYVGLAMPRFLARAPYGAKSNPVEAFDFEERTGQAGSKDFTWANAAYAMAVNINRSFKHYGWCSQIRGIESGGAVEGLPVHTFPTDDGGVDMTCPTEIAISDRREAELAKNGFMPLVHKKNSDFAAFIGAQSMHKPAEYDDPDATANANLAARLPYLFATCRFAHYLKCIVRDKIGSFKERSDMEIWLNNWIGRYVEHNPATATEADKARKPLAGAEVVVEEIEDNPGYYGAKFYLRPHYQLEGLTVSLRLVSKLPSAKA",
                "MILLKFATQIKGTSTVAGHTDWITIDAIQMGVGRAISVSGGGTDRDTSNPSFSEISLTKATDIASADLFMQAVCGKSLGKAELHFIQTGGQDKKQQVFLTIELDSPIISSYSVSSSGERPTETFSINFTKISYKYDSFTGATVVTGTPKKWDLEANAVY",
                "MAELLSTDRLQPALLDRLTDDAPQAQLESRDQRVLSMRGLRKAVLRDLGWLLNSTGLAAVQPLDGTPLAAQSVLNFGLPDLTGKTASGLDRAALARRIRQAVWDFEPRILRDSLRVVALAPGAAANQVAFEIHGELWGQPLPERLYLKTELDLEIGELRLYDLDAGGAP",
                "MNPQLLRYYETELQHLRELGGEFARDFPKIAGRLGLEEQACADPYVERLLEGVAFLAARVQMKVDAEFPRFTNHLLELVYPQYLAPTPSMAVVQLQPDMGEGSLARGFTVPRGSALHSQLGKDDQTACEFRTAHAVTLWPVEVAAARYTACGPQLNGIDLGRFGPVRAALRLRLRTGAGLTFSDLALTSLPLHLRGGDALPARLMEALLAQSAGILAMPAHEAPAWHSVIAREQLRAIGSGDDEALLPPSARAFQGYRLLQEYFALPQRFLFVELGGLDGAVQRCAETELDIVVLLKRHEPQLQALNAANIGLYCTPAINLFPKRADRVHLSDQQSDYHVVPDRTRPMDYEIYEVRAVTGYGSGADAVQTFASFYHANDQRPGAYYQLRRDTRLQSEQQRRHGARSSYLGSEVFLTLVDAGAAPYNSNLRQLGVETLCSNRDLVLSMPLGGGKTDFTIGAGAPVRSVRCVAGPSAPAPSHAQGDTAWRLVSHLSLNYLSLQDEDAGALRDMLRLYCRAHDTAAQRQIDGVRSVQADSIVQRLPLPGPISHGRGLQITITLDEMAFEGSSIFMLGMVLEQFFAKYVSLNSFTQTVIRSATRGVIMTWPPRIGRCEIL",
                "MRDSVTVLQRLQQQPAAFDFYAALRLIECSHPQLPRIGQAASPRDEALRLGQQASMAFAPAMLAALEREGDAAPRLLVEFFGLLGANGPMPLHLTEYVRDRQRNSGDATLARFLDLLQHRMISLLYRAWASAQPAVSLDRPDADRFGGYLGALIGIGMPSLRQRDTVPDSAKLHYAGRLGPQTRNADGLAAVLSDHFRLPVRVQPLCGHWMRLPADGLTRLRSGPEAATLGHTTVLGRQVWNTQHKFRLLLGPVDQARLQEFLPGAAGMRRLTDWVRQYAGLALDWDVQLIVKKDAVPRLKLGSGAQIGWNSWLISKTPERDDHQLRLAPRRRAAAADIT",
                "MADISRVALFGKLNSLCYQAMESSTVFCKLRGNPYVELVHWLHQLLQLQDSDLLRIVRYYDIDPALLARDLTAALDRLPRGATAITDLSPQLEECVERAWVYATLMFGESQLRSGHLVIGLLKTPGLRNVLGGLSREFGKIRIDDLTGQFSTVLQGSPEHGLRATDGYQADAPGEASAALPPAAGQQQALEQFTTDLTAQAREGKMDPIVGRDDEIRQVIDILMRRRQNNPLLVGEAGVGKTAVVEGLAQRIVRGDVPPALQAVQLLVLDVGLLQAGASMKGEFEQRLRAVIDAVQGSARPIILFIDETHTLVGAGGAAGTGDAANLLKPALARGMLRTVGATTFAEYKKHIEKDPALSRRFQTVQVDQPDEARALLMLRGVAATMERHHRVDILDEALEAAVRLSHRYIPARQLPDKAVSLLDTACARVAVSLHATPAPVDNSRRRIEALETELAILANETAIGIETAPRVEQTERQLVTARLQLGELELRWNGERELVQRIVALRRQLRADAADAVDRNEALTQLRALQAELAGYQGEAPLMLATVDQQAVAAVVQDWTGIPVGRMVRDEIDNVLQLADTLSRRIIGQRHALDMIARRIQTARAGLDNPGKPVGVFLLAGTSGVGKTETALALAEILYGGEQNIITINMSEYQEAHSVSSLKGAPPGYVGYGEGGVLTEAVRRRPYSVVLLDEVEKAHPDVHELFFQVFDKGWMEDGEGRVIDFRNTLILLTTNAGTDLITRMCANRAHPPAPDAIAAALRTPLLQVFPPALLGRVVTIPYYPLSDDMLGAIIRLQLDRIARRVSEQHKIPFTYSDAVVALIASRCTELESGGRMIDAILTNTLLPAVSGEFLRRLLAGTPARQVAVDVRAGDFSYQFDAIEE",
                "MPTVFTCEQVEQADFRIHYVDACMLGDSTDQQKVLSNIWMLTERRGATGNGETVVYFTAFNPEREPVALLVMANNNGSWVIEDLFSGQAGAGSALARFAMQWAIRDYGATANREITLTSLNATSCAFWQKMGFSMRNPLDRGHGLMIYRVPNSRPATPAGTSA",
                "MTAVAQFLADAPQFLRNNHVQFKGQSPPTAGRYWFLLIPVQSGARRRLGVFLGKSIGKADAGAYEIRYRDASMLSADARRDGMEFEAQWSGYLAGGKAQCALDSSGPGIMLTPELTGCAIAFAATPDGRARFSHYNLKDGSRTLDGAGMVSAARDDYAGNRFGVLTKEHYYGKSTADMREGGAASVRPHARASANIIGWRKGGQWTFWSQYTDMKGQVRQILDVRQLAPGAWTG",
                "MTAMATTQNQRQIAVTCVLGPDVLLLRRMRGSEALSQLSEYQLDLYSERADLQIDELLATSATISVDLPHGGQRYFSGLITRFALTGRQGRYSTYQATVRPWLWFLTRASDCRIFQERSVPDIVKTVFAAYAIADVDTSGLSGNYQPLPYCVQYRETDFNFVSRLLESEGIYYYFRSGAGRHTMVLADSYGAHSAAPGYASLLYMPAADHAMRESEVVYEWSMDGEIEPGVRTLQDFDFEKPSANLLVKSTVTRAYAQSRHELYDYPGNYTERAAGETRARVQLESRHVSYQRVRGATRARGLYPGCLFRLTEHQRGDQNREFLVTSAVYTLSSDSYEPVRPSEPEPVLSCSFGALSSQTEYRPASTARKPVVRGPQTAIVVGKAGEEIWTDQYGRIKVQFHWDRLGQEDEASSCWVRVAQGWAGKRWGALFVPRIGQEVVVSFLEGDPDRPLVTGSVYNAEQMPPYPLPAQATRSAIRSNSSIGGGAYNELRFEDKRGAEQLYLHAGRDLEQRVRQDALAWMGRDRHLKVGRDSHEQVGGDRHLTVEGDRREATRGSLSHAVSQNLLLQSGLKAALHGQTVHIKAGMNVVIEAGASITLKAGASFLTIGPALIVASSMPLPMPQAALAADAAVLAATIVPPPPPPVAPQEADPGNQ",
                "MSITYPRLVLRGQSYRQQALAGALEASFDIGGGTLGRGAGNQLVLEDPGKYISRSHAAVTWRDGRFYLADVGANPTIVNDQPLGTGAQIALADGDCLVIGDYVLLAAIEMQPPAAVESDATMLVPPRAPLPLPPSQPAPLSPIASIEPIQATEPIAPLLAPPTSARSPSVSPSSVSLPTVSLPSASMPSDALSSARILDSRHDGADMHDPLGLNLFGDLTPAHGSGAGQSAAPRYRGAEADHLSPEWQAFTMPPAYAAPTPALTPTFAPDRSPGAGARPAASASTAIPADYDPLADFLPSAPSASPAVATMAAAARPPAPSPTRAPASAPEPTAALAPAPARALAPAPARAPAPAPASADAPASADAPASAYAAAPAHALARPAAPPAAAPAPAMLDAHIAPSTPLPPTAAGASELSILQALLEGLGLPNLHTNRAPDALARELGQMLRAATAGTMEVLMARALTKRESHIDMTMIVPRANNPLKFFPDVDTALTQMLGAQIPGYLPPVDAIKGAYDDLKAHELAVIAGMRAALAAVVQRFDPARIEQRLSDPGRIDKLLPAARKARLWDRLVQSYGELARDADEDLQRLFGEKFSLAYEQQVARLREQRASDPTSTLI",
                "MSWNSKVIWSEGMLLQPQHLQQHDRYLQSQLDARSSPLRPYAWGVSKLEIDQQQLALGKLAIQSLSAILPDGTAVGLPVEDEPPPPLEIPADARDVTVVLALPVRRHGLPEVDDRPSHDNFARHRSAEYEAWDSNGLDNSAVMSIGKLRLRLALESEVADAYTTLGVARIVERRADRQVVLDTSYCPPALQVGAAAPLANFVDELLGLLTQRGDALAARLAQPGANGAAEIADFLLLQLLNRSQPLIAHLAATRSLHPEALYRVLAPLAGELATFTQADKRAPSYPPYRHDALAASFAPLMLDLRRALSAVLDARAVHIPLEQRQFGIRVAVLPDQELLRSANFVLAVQAQMPPEAVRTSFPPQVKMGSVETIRDLVNLQLPGIVLRPLPVAPRQLPFLAGYTYFELDRGSDYWQQLRNSAGFAMHVAGEFPGLQLQFWAIRQQ",
                "MNNLSLDADPDRTVLMPTPGGRKPTAPPPVPPVTRSGDAVELHGNGLNPLVRAANTLLDLVVPLRFVTTPPDMELLRTRLTQEMRAFEAAARAAHADAETVAAARYALCTFLDETIASTPWGGGVWNSRSLLVAFHNEAWGGEKFFLILQRLSQDARAHLDVLELMYLCLSLGMEGRYRVLDRGQDQLATLRQRLLLLIQQQRGQYEADLSPHWRSSVPAQPALRRVPLWVMAAVAGALLLVLQLSYSWLLNRGSDPVFAQLGALRLASPRAVAAPASAGPAPVRMARFLAPEIAEGLVSVTDTADRSTVTLRGDGVFASGSADVLRKVEPVLIRIGDALRTVPGKVLVVGHTDNTKPALSARLGSNYDLSIARARSVAALLADRSGPASRYTSEGRGDTEPVVPNDSEAHRARNRRVEIVVLTPPQPQ",
                "MKKLIDWLLKPGVLLTIGLLLMALLIWVEGPLLAFDGKEPLASAAARWTLILLMLGTVAAWRLWRLYQARRGNQQLAAAVSAPAPGAAESAAEVSLLGERMREALAVLRKAYPGWKMRGNYLYQLPWYMFVGAPGSGKTTALTHSGLQFPLADTIGAGAIGGVGGTRNCDWWFTDEAVLLDTAGRYTTQDSHAEADKAAWTGFLGLLKKYRRRRPVNGVIVAISVADLLQQGEAGRQTQAQAIRARIEELHEQLGLALPVYVVVTKSDLLAGFAEFFEPMGRDERAQVWGMTFALAADGSPAAALAAFPGEFAALEKQLQARVLERMQQERDLQRRALLYRFPQQFAGIGEVLGRFLHTAFEANRYKQPALLRGVYFTSGTQEGSPIDRVMAALASSFGLGRKVLTAGAGSGRSYFITRLLREVIFKEAGLAGPGQAAERRHRWLAWAGMAAAGVLALLLALALTVSYGRNQRLIAQSATAAADLRQLAAATPANGNALAVLPLLNAARALPAGYAERDDSVPWLNRMSLYQGAKLGDGAIAAYQRLLRSTLLPRIVASMEDALRRGDANNQDFLYETLRVYLMLGDHRHLDAASVQAWVEFDWRGGLPEATEAQRQQLLAHTAALLESADEAEPVALDAALVAQVRLTLASMPLPQRMYNRLKRQAGTTRLPAFSVNGALGRDGSGVFARSSSAPLSRGISGLYTVAGYRQVADLAWQAVADVARDNWVLDRQEASTAASGLDQMKAAVLQLYFADYISQWDAFLGDLRLVPLNSLDQAAQVANVLAGADSPLRALLQAAARETTLEGVRPGAASATVDKLVRDKFNAARKQLAAALGTEEAAPAEAAPLHPVDQHFAALHRLATGAAPTPLDQTLALIKDAALYFDAADSARRSGAPAPAADALTRLKRGADGQPAPLQTLLQNIDNAGSGLAQGSERARLNALWASSAQFCRDAIAGRYPLVRASQRDATADDFGKFFAPGGLMDDFFTRNLAPMVDMSGPQWRWRGNGGPAGISQDALDQFQRGAKLRDMWFAAGARQPSLRFDLKLLNADPALSQLTLDVDGQPLSLQSGQPARAVAMQLPSGKGNGQVRFEASPALRGDWHTEGPWAWLHLLDRATVEPLQGEHFRLNFALDGHPAVYELTASSVINPFRREAMEQFRCPATL",
                "MPGHAMSEAPGYFGKVATQGDFVRRRLPADFVRGWDDWLQAGMLHSQQQLGERWLAVYLNCPVWRFALAPGVCGAAAMAGVMLPGVDRVGRYFPLTVAAPMAAGQPMRAELFKRADGWFTTVEQLALSSLEGGFSLEGLDAALAVLAPQHRAPRCADVMRGRALFWTAGAMPPAEVSCVGTALPTPAVFCEMLSAMGQLA",
                "MPIFSYQSFNAGNSKVHDLNSLTAQALTVEAHDHLAAATAPSRLVFPTLPDQAIPNGPPAERHKLPVQGPAHLVAPAPQGTIAKGFATTTFFDMMKHKVLQNRQALFRQMQGMPDVTAFGELDGGHADFSRMNEYVVSKMAGATSNDKACNNFTVYCANGANADCVGQGEGWYAIRYLGYVVVFVHVPNKLMKSPKPPKQGAVRGVAAQRQTVAAAKPYARPAGGQSTEDRLVKFYQDIASTIIRNGGGTIDLIMGDTNQSSGGVTPRVVSKATGLTFNNAHAGAIVPIDSYNVSVGGTNAKGDKLYDVAVYNAATVKVSKVCYWSQLAPFNNGSAVAAVTDHMGLAIQIE",
                "MSELPVQIGKYRIDGLLGQGAMGTVYRAHDPLIERAVALKTVRRDPGDAEQAVELVERFRKEAQAAGRLMHPNIVAVYEYGEAGELAYIAMEFVDGTPLSALLAAQSCSLAQALAWGGELLAALAYSHEHGVVHRDIKPANLLVTRDGGIKISDFGIARIDSSTLTQTGAMLGTPSYMSPEQFRGEAIDGRSDVFSAGVVLYQLLTGQRPFSGAAATVMQQVLHHTPPAPSSVNAGLPAALDAVLMRALEKDREQRYASARDFQLALASALQHASDEDATILAPAPRIERTAAPTLAGTAGGATVNYPAWLQPALPALEAALTRQIGPMAKLLLRKLAPAAADFEVLGQQLLRHIPSPQAKDSFRQQLAEIQGLHLPAASVDLSTAGASAGTATLAPTLPMLALASMLTPMLASAIGPIASIVVKRALRQATSRSELINLLAGQIDAPAARARFLAQAASS",
                "MKKSSLFIKFNLVFLVVALIGFTAASVVTNQLLVSNARDETLANARLLMQASNAAGKYTAAHIVPLLDNRMKFEFLPEAVPTFAAIEHLNELLKAYPDYSYKQATLNPTNPRNRANEWETPLVNTLRAHPATPELVGERQTAGGPALYIARPIRITDAACLACHSTPDAAPKTMLDIYGSANGFGWKLNETVGAQIVSVPMTVPLQRARTLLITYMESLLGVFAFLFVALNVTVHWFVTRRIRKLTRIADQVSLGQFDAAAFDIRDGDELAQLSQSFDRMRTSLVSAMKMLDE",
                "MDTPDFRRWLLPALLMLALPAQAQRALLSHAETSAKLIRKNTVYDAPPGASLLPGDIVAAGQRGLQIEWSNGALMALGPDSSVVLENNPGTPAVSLLRGWFKLAAVKPANSQLSATAGQLSLRADQGSVIVHVAPDKSELFVEQGKLPLTETDRGAIDGPQTVGREQYALRRGTQALQVMPRAPKLFIGEMPRAFFDPLVAIGNRVRPAELAPVREANAADDPDWRPTAQASQATAVLPAMPVTTTPPAAPKKRTSQAINNTLF",
                "MLWIVAAIVAATFILFAYAPLRRSLITPHIYALFKRILPPMSDTERDALEAGTTWWDADLFSGRPDWNKFMELRRPALSPEEQAFMDNEVRQLCEMVDDWEATQVWQGLPAAAWQFARDKGFLGMIIPKHYGGKAFSAYMHSQVVMALSTRCSALAVQVMVPNSLGPAELLLHYGTDQQKDYYLPRLAKGEEIPCFALTSPYAGSDAAAIPDTGVVCMGQHEGREVLGLRISWNKRYITLGPIATLLGLAFRVVDPDQLLPPDAKPGITCALIPTDHPGVVIGRRHWPLNAVFQNGPTSGKDVFIPMDWIIGGPSQIGKGWRMLMECLAAGRAISLPSASVGTAKLAVRGTSAYCAIRRQFNTAIGKFEGVQEALARMGANLYMMDAARRLSALAVDLGEKPAVISAIAKHHVTERGRAVVNDGMDILGGKGICMGPSNFLARAYQQIPIAITVEGANILTRCLIIFGQGAIRAHPYVLKEMRSTADADQRKGLHDFDASFFGHMRFTFGNAVRALWYGLTGALTAPVPRRASDEMGVYYRAVGRLSTAFALLTDLSMFTLGGDLKRRERISARLGDVLSMLYLISATLKRYEDDGHHEADAAYVHWSVRDALVKAQAALDGVLDNFPNRPAAWLARLLVFPFGLPYTAPSDRLGAEVAAAMQTHGDARERLLAGGYLADDLRDPVACGELAFALLHMVDGIEHRLKPAIKSGELPPIPQSLPDMEGWIADAAAKGLMTPEERRAMSDFARYTDLSVHVDDFPPDLNAAADAEQRRRMSSPQPVPAEA",
                "MEQAAEGKKRGRPVTGQAMSSAERQKAYRDRKREEKIAIANSRNALQELPDDGSPRRLLAELDRAQRAVERLTQENHDLKEQLRLAQARLNGA",
                "MIVRPQANWFRMLLVWNGSVLPAVLPQLLLMLLVSLAALYEDGRVVGHHLHLDTAPFSLLGVSLAIFLAFRNNASYQRYLEARQLWGNILISARALTAQVLAYLPQGSVEREVFAGQLVAFVHLLRHQLRGSDPKPDLERLLPPDQVAKLSACNYRPIFILRDLRRTLHGVTERLPQGGQTMWMLDAQLNHLGEAVGGCERIASTPIPYPYGVLLHRTIYAYCFLLPFGLEHAIGNATPLISVLVAYTLFALEAIAQEIAEPFGTAPNSLALGAISRTIERSVLELCDLPVPAEAKADSKYRLH",
                "MHEILTYAWFGLICLMLAFYVITDGFDLGVGILSLFSREETERDQMFLSIGHVWDANETWLVVLGGALFGAFPLAYATLMEQLYVPVMVLIASLIMRGGAIEFRHAATTSRRGWDLVFGIGSLSAAGCQGVILGEVITGLAPGLVPAGFAAISAVGVIAGYALLGSTYLIKKAHGELVTASRRHALISLLLSFGAAAVLTAGTMLYSDIGHGRWMQPGVFPLLLALALLAAFAGAYVVYALHIGSERGPFRGAIGLFLASFAGLGVSLFPDLVPGKLSLAQAASDSATMAFMLCGIAVVFPVMIGYNLYQYHVFRGRVQLEH",
                "MHEASLMLSRAQFALTAIFHILWPILTISLSAFILLMEALWVRRGEIIYYHHVRYWSKLLILNFAVGVVSGIPMEFQFGTNWAPFSTFTGQFVGNILGFEGAMAFMLEAGFIGVMLWGWNKVPRGVHLFATAMVALGSTISAFWIMVTNSWMQTPAGIAVQDGKVVVTSYFDAIFNPGMGFGVGHMWLASLETGLCVVAGISAWHLFRQRHPEFFAKSFKMALMMLVVVAPLQVLIGDASGGEVFEHQPAKGAAIEGHWVTNAPGTAAPWSLLAWPDQKEQRNDWSIEVPGVLSVLATHDIHGKVTGMRDIPLADQPPALPLLYYAFRVMAGVGFALALLAVWTAFGLRKARGRLSALLAQRKLLLAWVLCIPLPYLAVECGWIVREVGRQPWTVYGLLRTSASASAVAPDAVMSSIAMFIVFYIVLLTTFFIFARKWQRNGPQFEEIPHA",
                "MANSEKEGHVAPYPNPAGGWGALKYVALNLYRERVSAGNLSTLFAQNQPDGFDCPGCAWPDRAHTSTFEFCENGVKAVAAEATSKRVRADFFDQYTVTELLRQSDYELEQHGRLTEPMVYDAASDKYKPIAWADAYRLIGRHLSTLQDPNQAAFYTSGRASNEAAYLYQLFVRMYGTNNFPDCSNMCHEATSRGLPQTVGVGKGTVTLDDFEHADTLLLFGQNPATNHPRMMGELREAARRGATIVSINPLKERGLERFQDPQSPAEMITNGATRISSVFVQPKLSGDFALIKAIAKRVVELDDQAVAAGLPRVLDTDFIAQHTIGFHDFARDLRDESWHVLVEESGISREQIEELSQLYARSERVICTWGMGLTQHKNSVQTIQMLSNLMMMRGNIGKRGAGLCPVRGHSNVQGDRTVGIEEQPSAAFLDRLKQVYGFEPPRHHGLDVVNTIRAMLDKRVKVFIGLGGNFAMATPDTPLTFEGLRSCELTVHVATKLNRSHLVHGKDALILPTLGRTEIDLQNGVAQGVTVEDSVSMVHISFGINQPASPQLMSEVAIVANIAHATLGSARFDWLGMAANYALIRDEIEKVFDDFYDYNQRVSQPGGFHLKVASREREWTTPSGKAQFLPHPVDRDTPIHRARALHGKRLLTMMTTRSHDQYNTTIYGLDDRYRGVFGLRRVIFINREDIAMLGFKPGDRVDVTAVWPDGIERRADNFLLVEYDIPRGCVGAYYPETNPLVPLDSVADIANTPTSKSIPVLLHPAQGGSHA",
                "MNLYETLAADIEGQVKRGVLLEGERLPSVRQTSQHRNLSISTVLRAYSLLESRGVIESRPQSGYFVRPPLRGVARDVVPAPLVLSSAVDVSRLVLSTLRSIRSHNAVPLGTPYPDPAPYPWPRISQYANAIARRNQDWTVMDDLPPGNPELIRQIARRHMENGMAVDPSEIIVTVGATEAINLCLQAAARPGDTIVVESPTYYAFLHAIERMGMRALEVPTDPRDGISIEALRTILSQQRVAACMVMPNFQNPLGFQMPDARKRELVALLSQHDIPVIENDVYHELYYGDSHPTSLKAYDTKGLVLHCSSFSKSLTANYRIGWALPGRYTAQVEKLKFLNTLATPSQPQMAIAEYLQNDGYDRHLRKVRKGYEQRARMMAAAVTRFFPAGTSVSTPQGGYVLWVGLPQGVDAMRLYALALERKITIGPGHMFSARGSYTNYIRLNYSYPWSKEIEQAVRTLGLLVRDLL",
                "MKRRIFTAAAVAALFASNLSFAQTAPVQKATVQANNVVLVHGLYADASSWSEVIPLLQKAGLHVTAVQNPLTSLADDAEATRRILALQDGPTVLVAHSYGGMVISQAGTDPMVSALVYVAARAPDAGEDYGALAGRFPAAPASAGLIKTPDGYAQLSESAFLHDFGGDLDPVKAKTLYAVQGQASQSIFSARTTQAAWRVKPTWYAVSTNDRTINPDLQRFMAKRMGAQTIEVAGSHLALISHPQEIADLILKATGR",
                "MNQTTQPARRLFATAALALAASLAIAPGAAHAQTGAAGLATFKTIKQIKAGDLDVGYVDEGPATGPVVILLHGWPYDINSFIDVAPILVKAGYRVIIPHLRGFGTTRFLNPKAVRNGEPAALGVDLIALMDALKIDKATLAGYDWGGRTADVVAALWPQRVTGLVAVSGYLIGSQEAGKQPLPPAAELQWWYQFYFATERGRLGYEKNHHDFAKLIWKTASPQWRFDDATYERSAASLENPDHVAVTIYNYRWRMGLEKGEAKYADLEAKLAKLPNITVPTITMEGDANGAPHPDPAAYAAKFTGKYKHIQVPGGVGHNLPQEAPKVFADAIIAVGKL",
                "MPPKKFDVINLDPFPARSGGAAERRQRDPDALRTIAEDAITDARTDSEIAREFISHGELGEKSMANTQKELFRFLTWCREEAGKTLRQLTVADLNSYKEFLKTPPADWVSATKWPRSDPRYRPFSGPLSDASRRQAMIAVKGLFAYATHTGYLRRDPAALVKHVKTVTVNRITRYLTPDALALALDVANRREAPTPATVRQRARDHFLLTAYIHTGARLNEIVSANMGALYTEGNGRWWLDVLGKGNKPRRLPVPPEMLAAYRHYRAAYGLAPHTARNDATPLVLSSRGEAMARITDEAASDALKAIFAAAAGEADSLGDADMGATLRQASAHWLRHSMLTNHANNGVQLKTLQETAGHASIATTAAYLHKTDNERHDELLASSERTSPNSRIR",
                "MTLLAHQLELLSPAKTAEIGREAILHGADAVYIGGPAFGARHNASNSIEDISSLVAFAHRYRARIFVTLNTILHDAELEAARKQIWQLYEAGVDALIVQDMGLLEMDLPPIQLHASTQCDIRTMEKARFLGNVGFSQLVLARELTIEQIRKIHAEVDTPLEYFIHGALCVAYSGQCYISHADTGRSANRGDCSQACRLPYTLSDSKGRVVAYEKHLLSMKDNDQSRNLEALIDAGIRSFKIEGRYKDMGYVKNITAHYRLLLDEILERRTEFTRAASGQTSILFTPDIDKNFHRGHTDYFANGRQDEIGAFDSPKYVGVELGTITRIATDHFDIVTNAAMANGDGLNYMHKRETVGIQANTAKLLGDSEEGQLWRVFPNEPISALPGLKVGLSVNRNGDRQWEAALNKKSAERKVGLHLTLSEQDGGLRLDLCDEDGYLSSTDAAIVFQPAQNAEQAEASLRASLGKLGNTMFRADSVTLQLSRPWFVPSAAINALRRDAIEAHEAVRLAAWDRPQRKAATEPPAVYPETQLSYLANVYNEKARAFYHKHGVQLIAAAYEAHEEAGEVPLMITKHCLRFSFNLCPKQAKGVQGVQGQVRAEPMTLVSGDETYTLRFDCKPCEMHVVGAMKPGILKSAPPSNIPYSPLVFHRQRPRA",
                "MGMLKAAATPEVALTPVGATASSMERGDLNATAAIDNNDGTRWGSGFTDNEWLTLDFGQSQAINRVHINWENAHATEYELQVSDDNSNWTTLKHVSNSNGGVEDLTGLNGQGRYLRMQGIKRSTGYGYSIFEIVAYSGGDGGTGTGDGGSGTAPPDTTQPQQPVDVTKPGVALKPVKVTSSAVEGGNTPDLTIDGKLNTRWSSLADNGAWIQFDFGAKTQVGYMKLTWENAYGKQYNLRVSDDGQNWTQIRSVTNGQGGTEEFFNLGVNARYIQLQGVQRATQYGYSLFEVEFKTPGSDNSLAADATTSAIPFPASGASLTPLPSYASPIESTQFTLADGTIVTRWGARGVGRHGRERGEDWNEIGYGPNDTVDPVTGLPQDKGPGAYLIFVPNYFKNRTWGLEMIDNSRVAGVTKPTLIFNEYHQTQGLRGNTVFFRRFDDPGSTGYGWMVGRQIVEDNNQPCDPVAYPANFKLNSANGINNGCTLLIKEYPRHNNLNSAGFPDGTTADARPLKIGDVIEAGPSMFAVQAAMQAKGDFGGFRYYANEWTYVVGQGLRPWYGIQPRLNSTPIPDQYLQGGTGSVSYDYADNGDHMFQQPQNNIGMQNMQRFVEGRRLVHTNFTTGMHNEPGNDRYDPAVGLQGQRYGQSACIGCHVNNGRSPAPIAVNQRLDNLTVRVAVTDATGKQLPHPQYGTAVQMNAVSSNGAAQNWGLGVRVANFISSIAKLADGTAVELRKPVLAFEGPTPDTVSLRSAQPMLGVGLLEAIPEADILAKVRSTPDEDGVKGVANYVFDPETGATRLGRFGWKAAKATLRHQAAAALVQDMSVTSSLYPNRACLTDPAGCKSLPAQKGVSESELTLITQYLSLVAVPAQRALSSGFPKGVSPLKDLDVDPAKIAKGTTVFQGLRCAACHTVDQKTGNGSLYAELRNQNIKPYTDLLLHDMGDGLADKFVEGQAKGNMWRTSPLWGIGYADSVMGSAGKAGYLHDGRARNLTEAIMWHGGEATKSRQRFENLSAADRDALLAFLKSL"
            ],
            "species": "Duganella sp. 1224",
            "taxID": "2587052",
            "families": [
                1903,
                2042,
                10000,
                2044,
                2045,
                2046,
                2047,
                2048,
                2049,
                576,
                572,
                2050,
                2041,
                2039,
                2038,
                2037,
                2053,
                0,
                2018,
                1857,
                1771,
                0,
                488,
                593,
                1045,
                1046,
                487,
                1867,
                1908,
                1908,
                1482,
                1779,
                0
            ]
        },
        "assembly_id": [
            "WP_218892629.1",
            "GCF_013408245.1",
            "https://ftp.ncbi.nlm.nih.gov/genomes/all/GCF/013/408/245/GCF_013408245.1_ASM1340824v1"
        ],
        "species": "Duganella sp. 1224",
        "target_family": 2053,
        "operon_type": -1,
        "operon_filtered_PaCMAP": [
            2.858884572982788,
            -4.427145004272461
        ],
        "operon_PaCMAP": [
            2.271383285522461,
            -2.380577325820923
        ]
    },
    "WP_144278896.1": {
        "flanking_genes": {
            "relative_starts": [
                -18231,
                -17045,
                -16495,
                -14106,
                -13769,
                -13159,
                -12220,
                -11481,
                -11024,
                -10416,
                -8889,
                -8304,
                -6913,
                -6247,
                -4883,
                -3603,
                1,
                809,
                1304,
                3181,
                4377,
                4529,
                5945,
                8669,
                9391,
                9843,
                10886,
                11086,
                11806,
                12875,
                13767,
                14656,
                15243
            ],
            "relative_ends": [
                -17059,
                -16503,
                -14246,
                -13816,
                -13161,
                -12353,
                -11732,
                -11038,
                -10632,
                -8911,
                -8362,
                -7279,
                -6296,
                -4925,
                -3621,
                -7,
                741,
                1300,
                3184,
                4155,
                4550,
                5656,
                8623,
                9217,
                9792,
                10730,
                11083,
                11466,
                12831,
                13756,
                14549,
                15240,
                16154
            ],
            "ncbi_codes": [
                "WP_144278911.1",
                "WP_144278910.1",
                "WP_144278909.1",
                "WP_144278908.1",
                "WP_144278907.1",
                "WP_144278906.1",
                "WP_144278905.1",
                "WP_144278904.1",
                "WP_144278903.1",
                "WP_144278902.1",
                "WP_144278901.1",
                "WP_223879029.1",
                "WP_144278899.1",
                "WP_223879028.1",
                "WP_144278898.1",
                "WP_144278897.1",
                "WP_144278896.1",
                "WP_144278895.1",
                "WP_223879027.1",
                "WP_144278894.1",
                "WP_179958124.1",
                "WP_144278893.1",
                "WP_144278892.1",
                "WP_179958123.1",
                "WP_144278890.1",
                "WP_144278889.1",
                "WP_144278888.1",
                "WP_144278887.1",
                "WP_144278886.1",
                "WP_144278885.1",
                "WP_144278884.1",
                "WP_144278883.1",
                "WP_144278882.1"
            ],
            "starts": [
                3275147,
                3274591,
                3272334,
                3271904,
                3271249,
                3270441,
                3269820,
                3269126,
                3268720,
                3266999,
                3266450,
                3265367,
                3264384,
                3263013,
                3261709,
                3258095,
                3257347,
                3256788,
                3254904,
                3253933,
                3253538,
                3252432,
                3249465,
                3248871,
                3248296,
                3247358,
                3247005,
                3246622,
                3245257,
                3244332,
                3243539,
                3242848,
                3241934
            ],
            "ends": [
                3276319,
                3275133,
                3274583,
                3272194,
                3271857,
                3271247,
                3270308,
                3269569,
                3269112,
                3268504,
                3266977,
                3266392,
                3265001,
                3264335,
                3262971,
                3261691,
                3258087,
                3257279,
                3256784,
                3254907,
                3253711,
                3253559,
                3252143,
                3249419,
                3248697,
                3248245,
                3247202,
                3247002,
                3246282,
                3245213,
                3244321,
                3243432,
                3242845
            ],
            "directions": [
                "-",
                "-",
                "-",
                "-",
                "-",
                "-",
                "-",
                "-",
                "-",
                "-",
                "-",
                "-",
                "+",
                "+",
                "+",
                "+",
                "+",
                "+",
                "+",
                "+",
                "-",
                "-",
                "+",
                "-",
                "+",
                "-",
                "+",
                "+",
                "-",
                "+",
                "-",
                "-",
                "-"
            ],
            "names": [
                "DUF2169 domain-containing protein",
                "hypothetical protein",
                "type VI secretion system tip protein VgrG",
                "hypothetical protein",
                "hypothetical protein",
                "virulence protein SciE type",
                "type VI secretion system tube protein Hcp",
                "hypothetical protein",
                "BPSL0067 family protein",
                "type VI secretion system contractile sheath large subunit",
                "type VI secretion system contractile sheath small subunit",
                "type VI secretion system protein TssA",
                "type VI secretion system lipoprotein TssJ",
                "type VI secretion system baseplate subunit TssK",
                "DotU family type VI secretion system protein",
                "type VI secretion system membrane subunit TssM",
                "type VI secretion system-associated protein TagF",
                "type VI secretion system baseplate subunit TssE",
                "type VI secretion system baseplate subunit TssF",
                "type VI secretion system baseplate subunit TssG",
                "hypothetical protein",
                "FHA domain-containing protein",
                "type VI secretion system ATPase TssH",
                "GNAT family N-acetyltransferase",
                "DUF2845 domain-containing protein",
                "hypothetical protein",
                "type II toxin-antitoxin system VapB family antitoxin",
                "VapC toxin family PIN domain ribonuclease",
                "CDP-6-deoxy-delta-3%2C4-glucoseen reductase",
                "SDR family oxidoreductase",
                "flagellar brake protein",
                "SCO family protein",
                "heme o synthase"
            ],
            "sequences": [
                "MEVINGSRYLLDASQALDGEGRPWLVVMAKASWQIETRDDGPPRLAEVQRGFLASDLFEGEPGLSAAHIESDFVFRKQACDVIFKGSAHAPKGRPVRELEAGIKLGPIQKIVRVLGDRQWQRRLGGFWSLGSAEPFLSLPVSYGNAFGGLYTAEHIQSDDPKDFLAHPANLVGRGYAKGKFLSLLEGKLGPNIEAHNERVDSPETLYTPVSLGPIARNWAPRLALAGTYDEQWRNEVFPLLPADFDERFYQCAPLDQQIPFPRGGEQLVLLNLTPGGGVTPFTLPSLDLPMVALPANRHPVVLHPVVDTLVIDTDTMTIDVVWRASLPLSRGLHEIHTVAAGSICKRWWKSRVYGAEDCGCHGVETDDKDLAPVDTALVDDELDSESEAA",
                "MSLHPASKTIDQAETEQDRVPSDPLQLLLQKATGHAAQPAPAGALILGEIVSLNAAGLPRLHVDGVGLVDMAASLVPITVADVGKTVAFSMPVGPASPGVVLGLVWQPQVAAMEAVAPQPLEASVDGNMVHIEARQSIKLSCGRASITLTADGQILLRGDYISNHSTGTQRIKGAAVQIN",
                "MFDDRNIQLTTPLGPEALIFRSLDGFEALGQLGQYRLVALSRRADLALDKVVGQAITVSTDVALGAVRHLNLFVSQISLTGREGEYYRYEATLRPWLWFLSRTVDCRVFQHQNPIDIIRTVFADHAIAKFDVRTTHSYAPVDYCVQYRESDYNFVARLCEQEGIYFWFEHAEGAHTLILADALSAHKPAPGYAKVPFEQGGGDGGMTTDREHLEHWHYSKSVQPVNFVLTDYDFEKPRADLTVRSKIDRNHGEAHHEVFDYPGEYVDPGLGEHYARIRLDEAQARQETATGQGTVRGLPVGSLFTLFDHPRADQNREYLVTSAHLSWAEASYQSGAGEWVASCQIDALPSALPFRPARSTPRPFVQGPQTAVVVGPAGEEIFCDEYGRVKVQFHWDRRGGRNQHSSCWVRSSQPWAGQNFGAMSLPRIGQEVVVSFLEGDPDQPLITGRVYNAGQMPPWDLPANKTQSGILTRSTQGGAYDHANAIRFEDKKGAEELWLHAEKDQRIEVENDESHWVGHDRKKTVDHDETVLVKHDRTETVDNDETITVHNNRKERVDHNETISIGDNRTEDVGKNETITVGDNRSLTVGKNETINIGDNESITIGSNKTLDIGSNWTITVGKAKMETVALASVENVGLAKMTNVGAAYSLNVGAFMNTVVAAWQKEQVGLSKTVTVGETFLLTAGGASSIKMDEDSITLKVGKSVITMKADGTITLNGKDINVIAKGEVQVQAKSDIAMQGKNIKQNG",
                "MAAGLAIAMPMVMKMQGGSDAMKLIPLWWLADAVAYLLLLLNFRAGFFWIVFSLLVTVGLSIFRDNYLFTTAFSALAVSTIAYAFYKDRPYWRVLR",
                "MAGQRIPGPQGMDIAPLSHDQGIRQRIAPARAAGIGVAASAPAHRPIGAGCVATGKTLCHALFELAAYENQKGTMVFVKEIIDRKKLVRGELVISHNPVTGGGDPQDPGIENSEFKDPRLPYYVDTEYIEVGYALTKQGMDAKMGFIAWVTAKKAISLFTGDSTTGLSHRPNALGLQIGEMIAKRYRNIAHFAEEFCGGKCE",
                "MTVPSNAEALIKQGCPTEALEALQAEVRRTPAAPEPRVFLFQLLAILGDWQRAGQQLDTLSKLYGDFATFTHFYQHVLTAERARADVFAGQASPVVIGDPSPWLAQMIEALRLDAGANHAAAASLRAEALEQAPAHSGHIDDQPFAWLADGDSRLGPVLEVIVKGQYRWLPMERLIAVELEKPESLADLVWLKAELYLAGGQQTPALVPVRYPGSTSAGAPLAMARATRWLQPHSDTWFGLGQREFASDVGEHALLDTRVIRFDTVEN",
                "MAKDMFLKIDGIEGESGDDKHKNEIELLSFNWGMAQASSMHSGSGGGQGRVTVDDLSFIHFVDKATPILIQACMSGKHIPKAVLVVRKAGEKPLDYLKITMTDVLVTSVNPAGTNGDGEGLKASVGLAFSKVKVEYQPQGADGSPKGGAVVSEWDIKANKKV",
                "MAYRTHFLIGALLLGLSGGASAAESQAMSCPESLPVTEQAGTLDKPWEVVADQGRGGYGLDGVRFYSGPPQEMATLVPDQTRQTSRERKSVWRLPSNGGQQYWLACAYRNTALLATRALPPELKSCELTEQLLPSGKVLKVVAVVCK",
                "MPYLLGIAEKDVFGKAKFVNAKGNTECVEFVVQTTSAPSTIGWNRGDKISDLPPGKLARGTAIATFDANGRYPTDTLGKHAAIYLSHDAHGIRVLDQWRAQGEVRERVIHFNKPKGTSRSNDASTFYVIK",
                "MTTELQGFGSPAGATAQGEQSDFYNLLQKEFRPKSDEARNAVEQAVHTLAQQVLAGTTLIGDDAFKSIEAIIGELDRKLSEQVNLVIHHADFQALESSWRGLQYLINNTETDEMLKIKVFNVTKADLHRTLRRFKGTNWDQSPFFKRVYEEEYGQFGGEPFGCMVGDYFFDHSPVDVELLREIGRTAAASHCPFISGAAPSVMQMESWQELANPRDLTKIFQTPEYAAWRSLRESEDARYIGLAMPRFLARLPYGVNTNPVDEFDFEEDTAGAAHERFGWANSAYAMAVNINRSFKQYGWCTRIRGVESGGTVDNLPCHTFPTDDGGVDLKCPTEIAISDRREAELAKNGFMPLLHRKNSDLAAFIGAQSLQKPTEYMDADASANAQLAARLPYLFAVCRFAHYLKCIVRDKIGSFTSRDEMQRWLNEWILNYVDGDPGNSSEAVKAEKPLAAAEVILEEIEGNPGYYAAKFFLRPHYQLEGLTVSLRLVSKLPSAKEGGA",
                "MAKSDSGQKFIARNRAPRVQIEYDVEVYGAEKKVQLPFVMGVLSDLSGKSEVDQGSVADRKFMEIDVDNFDSRMKSIRPRAVFNVPNALTGEGNLSIDVSFESMDDFSPAAVARQIEPLRKLLEARQQLANLLTYMDGKNGAESLIGKLLQDPALLAALSAAPKTVADDTAPVAE",
                "MDIAPLLEPVDASAPCGQNLEYSQEFLALESLVVGTPEQQFGDTVIAAVAPDWAAVAKQSDGLLRQSKDLRLATLRTRAAINQDGVAGLASGLELLAGLLSSYWSDLHPELEDGDATMRINALSALSSVDAVLNDLRQSTYMEVRGLAGCLVKDVEAALAGRSGAESGELSEADINRLVVADSVQAERLAEQLGRARTAAGTITELLDEHTPYHGLDFTALLRLIELLRHPLGKTATAAVPAATPGEALPGAAMPAGGAVAAQSGAAQVAVQWPSAVNSRQEAARLVELACVYFETHEPGHPAPLLLRRGQRLMTMDFLEIIRELAPEGMGQVEAAAGLNR",
                "MKLPLPRLARWAAAALGALLLVGCASKPVTMDGLIFASPKVNPDASGRASPVVVKLFHLKSLANFQTSDFFSLYERPAQALGSDYVTVEEIVLTPGMKQRITRPLAPEVRYLALIAAFRDLENAQWRGTLDVSQGDKDLPLIIELSDNKVSIRTADGTRELEKLQEKLAEKRDEMLRSAEEEAKQAAKERAQQAVTKRLKRLPLP",
                "MKHNRVIWSEGLFLQPQHFQQQERHVERLVAAATMNDWFWGCQQLRLDGARLVMGKLGLERASGRFRDGTPFDCGGDDPLPAPLDVPADVRDELVFLALPLPSDTHASHQLDPAMAVMSRYVALASKVDDVTAPGKSADMLLGRLNCRLMLARDMHGGFSGIAVARVRERLPNGELTLDENFLPPALSYQAHVSLESFPREILGLVRQRANALAARIAQPGRGSVAEVAEYLLLQTLNRYSPVLAQVVAMPASHPAGFYQLGLQLAGDLAVFAREDRLPPEFPAYDADRLDASFAPLMTELRRALAVVIDQSAVAIELQDRKYGVRVAITPDLALFREASFVLAARGQMPAEALRQRLPSQIKIGPIDKIRDLVNLQLPGIGLQSLPVAPRQVPYHAGYHYFELDRGHELWAQLERSGGIALHLGGEFPGLELALWAIRR",
                "MEADFNLLKPTPGGYTPQAPTANSQASIADSFDDERKEPVNTGVNPLVACANPLLYLAGQLRATPQHANPAALREYLAERIRAFEDAARTAGVRHEHVIAGRYVLCTLLDEVAASTPWGGSGIWAKHSLLVMFHNETWGGEKFYQLLSKLGENPVGNRDLLELMYLCLCLGFEGRYRVLNDGAAQLELLRRRLVEMLRQQRPVGERELSPHWQGEVAVLKRSGLRIPLWVTASATALLLTLVYMGLSLTLNRDSDPVFGDIQSLRARVPTHALDKPAAVPRLAGLLQREISEGLVSVADHENRSVITIRGDGLFESGSADVTSAYMPVLARISAELGKVNGQILISGHTDNQPLRSMRFPSNWHLSRARAEAVRDLLAESLPANRLLVDGRSDSEPVVVNDTPANRARNRRVEITLFVSK",
                "MKRLFRLLFNRWVLVALGFLCLAGVIWFVGPLVAIAEWRPLAPVWARLALLGGLILAYLLYLGIGWWRRWRAGRALESGLVAQGKQVPAGQDSEENQLLQQRFSEALGILRQARAQEQGNTSGWRKLLGRFDSEAHLYQLPWYVIVGAPGTGKTTALVNSGLRFPLAEHFPSESVRGVGGTRNCSWLFTDRAVLLDTAGRYSTQASDKVADSKEWGSFLRLLTKHRPRQPINGVMLTISAADLLQSSSFEIELQASALRSRINELRDDLQIDFPIYVLVTKVDLIAGFGEYFDELSAEERTQVWGMTLPRGQTTAPREQAAVEFDSLIERLHGRLVERLERERDVQRRTQLCHFPQRFGVLREPLLEFLNLVFAPTPYQATSMLRGVYFTSGTQEGQPLDPLFGQYSRGQLDRPAGGSQGSAGRGFFISRLLNDVIFAEAHLAGTNRSWRRRRALLTGGGYAGLAVAACVAVAAWGTSYVRNSHYVEQVGGQLPAARTKVEGLVVGQDGKLAELIPVLHAVRDVTETSGVRRDAVPLSLRFGLYQGDKLDAAAKNAYERLLQDALLPRIVYRLEGVLRESQHDTDLLYEALKAYIMLKDSKHFDAEAFKAWVMVDWESNLAREVTAAQRNELEAHLDALLSRGTLNSPVAMDEKLIADARDILLRKSLPERVYGRLKRIGVNGVATDFKISEVAGPSAMLVFTRASGQSLSKGVPGFFTVRGYYHGFLKEIAPVATAMVSEERWVLGNQQSDAQGKPLPAAELSKVSDAVRRIYLEEYANTWDQFVKDVRLVHFGNLSQSVQAARVLSATDSPLLALLRGVVRETSLAQYAETAKNTVDKASDSLREKKDGLLKLIGQSNTQQGPGVDYKMERVVDDRFEGLRRMVQPTTPNGPAPIDASIALLNEFYTFLTATETAVQGGVAAPQSDLPTRLKAEAARMPEPLHGVLDSLSSTGVSQALGVTRQNLSANLGASVGEFCSRAVVGRYPFNRNAAAEVRPEDFGRLFTTGGVLDDFFQKNLAQYVDTSRRPWTFRQVGEGNMGDASGALIQFQRAATIRDVFFQNGSRVPALRLDFKPVEMDANVIQAILDVDGQLIRYNHGPQVPVTINWPGPRGGHQVRLQFTGPGGAEIGGMSFEGGWALFRALDKAQITPSNQPERFRVSFDIGGKSIQYEVTASSVQNPFRMAELTQFSCPAKL",
                "MSQDLPIAGWYGKLPSLSDFASRRLDSGFIDAWDGWLRTSLMASREKLGQAWLDRYLTARVWRFLLAPGVCGQPAYAGVMMPSVDAVGRYYPLTLCAAISAPWAARFARAESQCWFDQIETIALAALSRNLSPEQLDEALARVPMPRARPEDAQLDAAALQLAEAWRMQGGQPSHVTLTGGRALADLFNSLGRHTFARLSDGKSIWWTGSRDFEPISLVRFDGMPPPYAYAQFLAAGNGEVSTARA",
                "MSSTADRLHPSLLDRLTDDEPDRTSEASDSRSARRNQLKQGVLRDLVWLLNTVRPDQALFEGLDQARDSVLNFGLPALSGQSIASLDGRDMERAIHAAIIRFEPRIDPSSLSVQLLQAIDVTHHHQVGFEIRGRLWSHPHPVDLLLKTQLDVECGEFRLDADS",
                "MTIIDPRFLELYNQELRHVREMGGEFAQAFPKIAGRLGLGSVDVEDPYVERLLEGFAFLAARVQLKQEAAFPSFTSHLLEMVYPHYGMPVPSIAIARFMPSPAANSLTNGYTIPRGARLRGRLPAGEQTACEFSTAHTLQLWPIDLVSAQYQTHAADLPLVGRLPGGTQPKGVLRIKLKARSGQSFSKLAMDDLPVFLAGAEDIASRLAELILGTATAVAIYDPARPADCSILNGNSILPMGFDEEEALLPYQNRTFDGYRLLHEYFAFPQRYLFFRLTGLRQAINRIAGDTLEIALLFGRADDGLSKLVDEQCFALFCTPVINAFTKRLDRIQVDTMQSEYHAVVDKRRPTDFEVLRVHSLEGYGPDQQEETRFLPFYASYDQDRAHSRAFFTTRREPRLASNRQRRVGGRSTYLGSELFVSLVDADQAPFSERIVQLGGEVLVSNRDLPLLMPVGGDSDFALLESAPVEAIRCLRGPSRPVPAVVEGDVAWRLISHLSLNYLSLTDLDGKAAARALRDMLTLYAERGDIANMRQVESLEQVSASPITRRLPGPGPLIFGRGVEISLTVNEAAFAGASPFLLGLVLERFLARHATLNAFTETVLLSSSRGELKRWPARAGSKPLL",
                "MNFWYRIAERPQGVGLFDLLRRIEASQPQRPRLGRAARPQEEAVRLGQAPSLSFAPSELDNVELGGAVPKVQVRSLGLFGPNGALPLPMTEYVWDRLHNYRDPTWANFADIFHHRMLALFYRAWAEVQPAVGYDRPQEDRFAGYLGAMSGYGQAGLRDRDLVEDEAKLHFTGLLARNCRDMDSLRHILQDYFQVPVQIEPFALHWLTLPPSEQTSLGGSDAAAQLGVGSVLGARVPDRQYCFGLTLGPMDFEQYQRFLPDGGSLPKLRDWIRNYLGLAYEWHLHLLVKPHTLPKPQLNGSLQLGRDAWLSRREPVEAVTGWQKA",
                "MSMSGGLSSQPAAVSPPVEIAAPVAQPVIQSEEEPAVPIKPVPKEDSLDDLFGLGKP",
                "MMKLTLLTPEGQPGAAAYFDEEGGTLGRAPANTLVLAGDANISQVHLAIESVNGNWVLKDLGDLLPVFHNGRPLGYGVRADLADGDQLRIGNFELKTELHALRPARSEPIPAPPQAVSQPPLFPPAVPLGDRPQASQPIRLDDDPFSFGDLPGPASKPVVAPVAQAVEIPPPPPAASVVDPFDFADLAPVAARPAQAVPVSTDPFADFAKPVPNVPAQPPAAQSQHATDPFNFADLAPVRQDTAAPLREALQRTHHDPFQPSAADPFESLQAGNRNSATPAAHNDGGGSLGSLLGGGTSTASLHPVGQADSLDSLFGLQAGSGADPLAPGGIFDRPVVPQADMMGLAPPPVSAPSTWGDHAPRSTAVCRCPCPAG",
                "MSEISRAALFGKLDPILYKALEGATVLAKLRGHPEVGLAHWFTQILLAQDTDLHHIARHFNLDAARLAADLTANLERLPTHADAVDLSPDLELSTERAWIYATLKYGEGRVRGGCLLLALLRTPTLKSKLFAMSGEFRKIADDRLADELPRIVASSPEQAQRTADGMTGAAPGEASGALAPAALGKQDALKRYAVDLTERARSGALDPVSGRDTEIRQMIDILMRRRQNNPLLTGEAGVGKTAVVEGLALRIAQGDVPPLLQNVSILTLDIGMMQAGASMKGEFENRLKQVIEEVRGSERPIVLFIDEAHTLIGAGGAAGTGDAANLLKPALARGELRTIAATTWSEYKRHIEKDPALTRRFQVVQIHEPDEDAALIMMRGIVSQLERHHHVQVLDEAVEASVRLSHRYIPARQLPDKSVSLLDTACARVAVSQHATPAALENCTREIAALDIEKGILDGEAAIGLDRQVRLGEIAERLLALHAQQEELNQRWQTEREMAERVLALRSSLREQALNPDAEGEGEAPTDESRQEQLAELKAAQAELAQLQGESPLVLPSVDEQAVAAVVADWTGIPVGRMVRNEIKAVLQLATTLEQRVVGQNHALQAIARRIQVSRARLDDPAKPIGVFMLVGPSGVGKTETALALAETLYGGEQNLISINMSEFQESHTVSTLKGAPPGYVGYGEGGVLTEAVRRRPYSVVLLDEIEKAHPDVHEMFFQVFDKGWMEDGEGRYIDFRNTVILLTSNVGSELSMKLCQDPDLMPEPEGLAQSLRAELLAAFPAALLGRMTVVPYYPLSDKVMSNLIRMRLKRIADRLSANHAVQLSYDDTVVQLVADRCSEVESGGRMIDAILGRTVLPRCSQEILQRMGEETPLSQAVLSVEHGELAYQFS",
                "MDRPRAEAVNVAFASKRLILEPIGAHHAPLMFSAMQDPAIYQWISSEPPETEAEQAAGWGRLVERLRNAKDERCFVWAAQRVSDGAWLGTLDVVAKGEIASNVGYVFFPPFWGQGYASEAVAALSDHLARQGIVEQRAAVTVGNIASTRVLERAGFLAGRVMVGNDTIRGCAVDDIEYIRRD",
                "MAQNIGNAQMYWLQEVSMRSRNKLAGMIALVFAAFALPAHAEYLRCKGDLAEIGDGKASVLQKCGEPVYKDTYCKASQVVSNTGNAPGSTTVNVLPCEQVDEWTYNPGPGQFLTILRFERGELRSIKYGDRVK",
                "MKRKTSAPSVSKANTSKKPRLATPATTLSDMIGARGRKSVELSAFKPEVKVVKNDSWQSLAQNVIDSRGAVYRHQYRLANDMSQKEDVTLAYKHGDFPIKVKEPAPGEFEIPKNNISTGLIDTKARSYPDMMGTFTKGRKGATDAMRVLRGTHLTKGLIGSSAEKRKAAVELAGEIGVSEYARGSTVALTGASTALYMLKHDAIDTDQFSDPDVGYFGAGKGGAKRIRGFNNAVEVFDHYDKSLKKIYNSHASKKNVRPWESGLDLSGQNAAQRKLTTYNAWKAHKFAKWTGREE",
                "MRTTVTIDDALYERALEVADPTMDKADLFREAIKTFVRVQAAKRLAALGATMPDMQEIPRRREDA",
                "MRGVLVDTSVWVDHFRLRNDILANLLELDLVMAHPLIVGEVACGTPPNRTQVVSDLAGLQQTHLASIREVVDFIERERLFGLGCGLVDMMLLASTLMTPGVKLWTLDKRLKALAERFGVMHRPTLH",
                "MSSQLIIEPSKQQLLVEEGETILDAAMRAGFNMPYGCRNGACGACKGRVLAGEVSHREHSGSVLNKTEEAQGLALFCCAEPQGDVVIECREIQATKDIQIRTLPCRVEKIDRVSNDVAVLALKLPTKERLQFLAGQYIDIHTKDGKKRSFSLANPPHSEEYLQLHVRLVPGGEFSEYVHNSMREREILRFTGPLGSFFLREESDKPIIFLASGTGFAPIKSIVEHAIRKGVQREMILYWGARTLDDLYMPELPSQWQAEYPNFTFIPVLSEARPEDAWHGRSGFVHEAVLHDFADLSGYQVYACGAPMMVEAAHGSFTGRGLPSDEFFSDAFFLAKDLGKN",
                "MRKRRLLIIGCGDVARRALPWLARRFHIYALCRNREQAAELRALGVIPVPGDLDEPATLQRLAGLAEYVLHSAPPPNQGDDDARSKRLAAVLAQNAILARGFCYISTSGVYGDCAGALLEESQPAKPQSARALRRVVAEQLLRRFGRRTGCRVSLLRAPGIYAAERLPTERLRSGTPALLPEQDGYSNHIHADDLAHACCLALFRGRSGRVYHVCDDSQWKMGDWFDRVADASGLPRPQRLERTDLQARVSPALWSFMRESRRLSNRRLKEELKLRLRYPTPQTLLDGLRPMG",
                "MAEQENNPSQDAKSPVALIPEGVDVSSYLLRTPMEIGFVLRSLAQKSDLVSIYFDHGQFAFLSTILECDPKTQRFWFDISGVDAINRAFLRSTHAVFAVAPEGVRIQFVLHGGVTEVAYDERPAFEAHFPDDLIKLQRREYFRLDTPIGRPLICKLRHPNGKVLDLPLHDISIGGMGLWMQGQVEVEQLDVFPGCRIDLGTFGMVELTLEIRSKRQVTKRDGTVQTMLGTRFVDLPRQTENLLQRYIAQLERERHQLLRN",
                "MRRFLSLALTLIVLGLAACGQKSGPAFKSTDITGAPFGGEFRLTGHDGKPHALADFRGKAVVLFFGYTHCPDVCPTTMSELAGAMKQLGERAKDVQVLFVTVDPERDTQALLNQYVPSFHPAFIGLRGSPAETRAVADQFKVVYQKNVTDKTNYTVDHSAGSYIFDKAGKLRLFVSYGAGAEVFSHDLGLLLAD",
                "MTATTMGKPGLGVQARLREFLALTKPRVVTLIVFCAVIGMFLATPGVPDLVPVLAATVGIALVAGAAAAINCLVEQKIDAVMARTRARPLPRGQITSAQTLVFALAVGGVGLWLLHVWVNALTMWLTLATFVGYAIIYTIVLKPSTPQNIVIGGASGAMPPILGWAAVTGSVSHDAMILFLIIFAWTPPHFWALALYRREEYARAGLPMLPVTHGEAFTRLHVLLYTLILTAVTLLPVATGMAGWIYLIAAVLLDAVFLAYAWRIWRAYSDALARSAFRYSILYLSLLFAALLVDHYLPFKLG"
            ],
            "species": "Chitinimonas arctica",
            "taxID": "2594795",
            "families": [
                1920,
                1636,
                2050,
                0,
                0,
                2017,
                2045,
                0,
                0,
                2044,
                2043,
                2042,
                2040,
                2039,
                2038,
                2037,
                2053,
                2046,
                2047,
                2048,
                0,
                774,
                2049,
                1845,
                486,
                0,
                866,
                485,
                1412,
                1634,
                484,
                483,
                1297
            ]
        },
        "assembly_id": [
            "WP_144278896.1",
            "GCF_007431345.1",
            "https://ftp.ncbi.nlm.nih.gov/genomes/all/GCF/007/431/345/GCF_007431345.1_ASM743134v1"
        ],
        "species": "Chitinimonas arctica",
        "target_family": 2053,
        "operon_type": 8,
        "operon_filtered_PaCMAP": [
            -11.640495300292969,
            4.669767379760742
        ],
        "operon_PaCMAP": [
            -1.4901291131973267,
            1.800262689590454
        ]
    },
    "WP_161912265.1": {
        "flanking_genes": {
            "relative_starts": [
                -23314,
                -21754,
                -19118,
                -17910,
                -15942,
                -15272,
                -14720,
                -13200,
                -12493,
                -10900,
                -10248,
                -8402,
                -7789,
                -6418,
                -5081,
                -3558,
                1,
                684,
                1578,
                3730,
                5468,
                7244,
                10082,
                11612,
                13568,
                15174,
                15832,
                16391,
                17512,
                18314,
                18893,
                19392,
                20154
            ],
            "relative_ends": [
                -22016,
                -19115,
                -17925,
                -15946,
                -15367,
                -14790,
                -13212,
                -12661,
                -10907,
                -10358,
                -8413,
                -7836,
                -6437,
                -5078,
                -3570,
                -10,
                687,
                1484,
                3371,
                5460,
                6784,
                10063,
                11536,
                13243,
                15160,
                15827,
                16398,
                17500,
                18207,
                18781,
                19372,
                20132,
                20774
            ],
            "ncbi_codes": [
                "WP_174242434.1",
                "WP_161912279.1",
                "WP_161914859.1",
                "WP_161912278.1",
                "WP_161912277.1",
                "WP_161912276.1",
                "WP_161912275.1",
                "WP_161912274.1",
                "WP_161912273.1",
                "WP_161912272.1",
                "WP_161912271.1",
                "WP_161912270.1",
                "WP_161912269.1",
                "WP_161912268.1",
                "WP_161912267.1",
                "WP_161912266.1",
                "WP_161912265.1",
                "WP_161912264.1",
                "WP_161912263.1",
                "WP_161914858.1",
                "WP_197745442.1",
                "WP_161912262.1",
                "WP_161912261.1",
                "WP_161912260.1",
                "WP_161912259.1",
                "WP_161912258.1",
                "WP_161912257.1",
                "WP_161912256.1",
                "WP_161912255.1",
                "WP_161912254.1",
                "WP_161912253.1",
                "WP_161912252.1",
                "WP_161912251.1"
            ],
            "starts": [
                621685,
                618784,
                617594,
                615615,
                615036,
                614459,
                612881,
                612330,
                610576,
                610027,
                608082,
                607505,
                606106,
                604747,
                603239,
                599679,
                598982,
                598185,
                596298,
                594209,
                592885,
                589606,
                588133,
                586426,
                584509,
                583842,
                583271,
                582169,
                581462,
                580888,
                580297,
                579537,
                578895
            ],
            "ends": [
                622983,
                621423,
                618787,
                617579,
                615611,
                614941,
                614389,
                612869,
                612162,
                610569,
                609917,
                608071,
                607458,
                606087,
                604750,
                603227,
                599668,
                598985,
                598091,
                595939,
                594201,
                592425,
                589587,
                588057,
                586101,
                584495,
                583837,
                583278,
                582157,
                581355,
                580776,
                580277,
                579515
            ],
            "directions": [
                "-",
                "-",
                "-",
                "-",
                "-",
                "-",
                "-",
                "-",
                "-",
                "-",
                "+",
                "+",
                "+",
                "+",
                "+",
                "+",
                "+",
                "+",
                "+",
                "+",
                "+",
                "+",
                "-",
                "-",
                "+",
                "+",
                "-",
                "-",
                "-",
                "+",
                "+",
                "-",
                "-"
            ],
            "names": [
                "hypothetical protein",
                "type VI secretion system ATPase TssH",
                "type VI secretion system baseplate subunit TssG",
                "type VI secretion system baseplate subunit TssF",
                "GPW/gp25 family protein",
                "type VI secretion system tube protein Hcp",
                "type VI secretion system contractile sheath large subunit",
                "type VI secretion system contractile sheath small subunit",
                "type VI secretion system ImpA family N-terminal domain-containing protein",
                "OmpA family protein",
                "type VI secretion system tip protein VgrG",
                "hypothetical protein",
                "type VI secretion system-associated FHA domain protein TagH",
                "type VI secretion system baseplate subunit TssK",
                "type IVB secretion system protein IcmH/DotU",
                "type VI secretion system membrane subunit TssM",
                "type VI secretion system-associated protein TagF",
                "protein phosphatase 2C domain-containing protein",
                "serine/threonine protein kinase",
                "hypothetical protein",
                "hypothetical protein",
                "caspase family protein",
                "class I SAM-dependent methyltransferase",
                "FMN-binding glutamate synthase family protein",
                "caspase family protein",
                "DUF4384 domain-containing protein",
                "Smr/MutS family protein",
                "MltA domain-containing protein",
                "Tim44/TimA family putative adaptor protein",
                "FxsA family protein",
                "protein-export chaperone SecB",
                "DNA polymerase III subunit epsilon",
                "dephospho-CoA kinase"
            ],
            "sequences": [
                "MIACIACFDASAEPAPEQSELERLAAHVRTHPTDYEQTFAYIRLATELHDEAAIGALERLLMYNPALGRARKELGFLYARIGAYQSALYNLRAALKSADLDSAQRAQIEAQLPDIERRTQASRLSGNLQIGVRTQSNAAYLPSSGLFDVGGVQTPGGVTGRQSDANTFEQAQLTHDYDFQNQRGDTLETRGLAYATQQFALSQYNVALFSLSTGPRFGLSDIAPGLSVRPHVSGSASLVGNLNYLNTGGAGVSLRQIFGDRLSLEPGFEWSRLWVNSGSASGGAQTVATIASGDVLTGSLGVSLRIFDNVRLEGRGAFSRAAAYVATQASDQFDLQAMLRLEVDPPLAEMPRRWTIAPYARFTQIAFDIANPALDPFRVRRDDAWTYGLALDAPITAELGVSGHLEFLRNDSNISSFKMQNVSLTFGPTAKF",
                "MTDIGLETVTGKLNLVGFETIAKAHRQAKSLGNRYVELAHWLLHMLEKTGSDVDVIADHFNLDRAKLLLDVERAIGALTPSQTETPYYSGAVIEALDRGWHYSTLFFAEAQIRTGHVLVGVLKTDRLRAALLAVSREFAKIAVDALLDEHKKILARSDEENLRPIDGSGLAPTSGAGAAAGETRGQTALDRFSQDLTARARSGEMDRILGRDEEIRKIVDVLMRRRQNNPILTGEAGVGKTAVVEGFAQAIVSGDVPPPLRDVTLRALDVGLLQAGASMKGEFEQRLRSVIDEVQKSPKPIILFIDEAHTLIGAGGAAGTGDAANLLKPALARGTLRTIAATTWSEYRQYFEKDPALTRRFQPIQIDEPDAARAAAMLRGILAPMEKHHGVRISDAAITAAVALSQRYIPARQLPDKAVSLLDTASARVAISQSTTPAAIADKRVEIDRLAQEKAALLADRDLGADTRARVNEIDDAIAAAKDRLGLLESAWEQEKSIVDDVRSLREILTQTEDEAAQESERAKLTEKLGALAALDPETRAIYPHVDEQAVAAVVSDWTGIPVGRMVKDEIENILRLPDILNTRVVGQSHGLAMISKRIETNRARLDNPNKPIGVFMLCGPSGVGKTETALALAEAIYGGEQNIITINMSEFQEAHTVSTLKGAPPGYVGYGEGGRLTEAVRRKPYSVVLLDEIEKAHPDVHEIFFQVFDKGQMEDGSGRRIDFKNTLIILTSNVGTDLIMELGADPAYHDDPEALTAALRPELQRVFPPALLGRIVTIPYFPLSPEMLSGIVRLQLNRIGKRIEENHKAAFVYDDAVVDHIVAQCNDPDSGGRIIDNIITNTLLPSLSREFLKRSLAKEELREARVSVSAGAFGFEWR",
                "MRREPWRHDFLDMMRRVERSLGQRLEGDSVFAQPRPRIGDSATRRDEVVRLRDETFAREVAISFGQEAWMAFPGSTLREIAPRWNRPLPPADVIARAETPAERVHIVSAFLGLLGPQGPLPYHLTEEAFAYAQAEDLSFIHFLDLFNNRFIQLFFRAWADSRPIVQADRPEYDRFGAYVTSMIGVGSQAFDTTPARHYGARRETFIPEGVGLYAGLLGPQVKSASRLRQAIRGMLRVETEIDEFIGSWLAFDARERSHLGGRNSTLGVDFLVGAASFSVQDKIRVRLYVADMAQYRKFLPVGDDCDRLVDILFFYVGDEIDWDVELAVPARCVEPIRLTSDSAAGPAGGARLGWTSWLVDENASKKDGYRADARFQPAERKRHEREKARREAGAMKP",
                "MNREFLDLYNRELDLFYEHAAEFAEEYPEIAKRLGGLIRDRADPMAAGLLEGAAFLAARVQLKIKHEFPEFANNLLEQLVPHYLAPTPSAMLVKALPKYGDSALADGRLFPRGAQIDATYLEADKEIACRYTLTAPIRLWPFYIKSAEYFTSAAALQPLKINVRRETVAGMRITLVVAATSDPADDAREKAAPPQPWSLFSDNKATELPFHLAGAEAHANAIYEQIFGHCTGVWFRYVDANNDATVIEAPKDCLRQIGMDEQESLLPRDDRIFRGFDLLHEYFMFSRKFLGFELALDREKVTCRLPSRVIDIVFGFDEVNSALAASVQKDMFALYAAPAVNLFEMATDRVSIKANRHEYHVVPDKSRYLDYEPHRLIDVFAHFPGSVEKRPVRPLYASSTDLREKNALQYTIRRAPRRRTIEEKRYGPAGDYFGTDLFISLSDTGALDENIGVAELSIRALCSNRHLPEHLPIGQNRVDFRLTDDVELDLVCVAGPTRPGEPLVSYQRRRAETAHMGTVSWRLINMLSLNHLGLTEREAGDNARALREILTTFTEPNDAAGERRVRGVLSVDSRPVVRRIRCGGGVGPARGTEVTVTLDEKAFEGTGAFLLGAILDRFYCEYAAFNHFTQLVLRTTERGEIMRWPARLGARRAL",
                "MTSSTTTSVRPADRLSPPLMHVFRAAHRDRREHAREQANRQALVRDGGTPEAERKTRPQRAPINEQELKAEVEHDVAALMNHVSMDSTIDLSPFARVRGSILNYGFPDLANRTMDELEARDLHGEIIAVLKQYEPRLIPGTVRVTRDRSPEALQEIRYIVDGHLLCQPLNVPIEFVAKFEETTGKLHIARR",
                "MATDIFLKFTSKVEGESSDSKHKGEIEISSYGFGVTNQGTSGHGGGAGAGKADFQDLHFTKSVDKSTPNLLKFTAEGKHFEEALITVRKAGGGQQEYLKITLSDVFITSYHSDGHSGAVPSESFTLNFTKVKLEYSPQKADGSLEPSVSGGYDVKENKSF",
                "MTTELTQTEAAVATTGGELDEFLQSLKQSFKPPKDESAAKEQNARVQDAISIFVDQALSNTDAVIKDDVLDTIERLIASIDEKLTAQLNEIIHAEEFQKIESAWRGLHHLVYSSETDATLKIRVLNISKTELYQHLKDYPKAKWDQSELFKKVYEEEYGQLGGQPYGALVGDYYFSHHPTDVQLLRDLSKIAAAAHAPFIAAADPSLMRMDSWNELSNPRDIGKVFDTPEYAAWKSLRDSEDAKYLGLTLPRVLARLPYGAESEPVEEFGFEEDTDGHKGEKYAWMNSAYAMAANITRAFKDHGWCSRIRGVESGGEVEDLPTHTFPTDDGGVDLKCPTEIAISDRREAELAKAGLMPLIHRKNTDRAVFIGAQSLARPKEYNNDPDATASSNLAARLPYMFAVCRFAHYLKVMVRDKIGSTKEKEELQRWLQNWIVQYVDGDPTNSSDEVKRKKPLAGAKITIVPNEENPGYYSATFELRPHYQLEGMNIGMRLVSRLPIK",
                "MAKMSGQKFIARNRPPRVQIEYVDPTADEKVELPFVMGVLADLSGNSPGHGKEDFDKGTAASRKFVEFDMDNFDERMSSEHGVRPGVSFHVDNKLSEQSGEKLSVKLDFKSMADFSPAAVAKQVPVLAELLEARQKLANLRVYMDGKDAANQQLRALLKDPQKMEALKEFLSATQPGDK",
                "MAIVDPAFLSSPVSEADPCGPDLDENGDAAFMNFFAFAPFQLPETFFNDGRPFDPTDNEFREAIEYIPAMLADVMKRTRDLRLMVFLARLAILKRNLDEFVDTIAAMATLLERYWDGVHPRPRDGSVKARADILDELDGSVVTISLQFVTLHADRRKGNIAFRSIVLAEQEKAAEGAESGEKPAGGRIAAMTQEQIVRVLADAGEEAVAATRASFQRLEAALKNIRARFREHTSAAETPEFSALLKVVGGVLTFFSLAFPDPTAPETDEGEDDEAGGEAQRGAIACAADARRALGAAKDYFCLFEPSNPALPLIAQAIALQGKTFIEVLAALLPDRHSYAQFSIGGENPFKLAVAPLGDMTPSRAEYFDERQTPRKTRRRVAPPAPLLIEAPSVEEPAPFEEGRAEPESIEQEAQASAEEPDAAMSDAAQDGLAETREIEAPAPIVVEPEQAEPRPEPIDYAEDYEIDAPSFSATTRTQALLLLDDIARYFRIAEPSSPIPCLVDRARALADKDFIAVLGAVLEREER",
                "MGRKLLLALALSTVAACAPSTLSRADDAPAYSASDIVRHFAAEPSFGAARSLCIGAAADCPGDAEKATRSEAFDLEVTFELGSDRLTPRARKNLDQFAEALRDPALAVRRFHVDGHTDARGRDETNLRLSQRRAEAVRNYLVSAGIDAARLDAQGYGRTRPKARDPLDPANRRVETRAED",
                "MSDILIQDGRIAILSTPLGKDKLAITALDATEGLSELFEIRIETVGPDANVDFDQLLGRDCTVALTLLDRPKRLFNGIVAEAQAIGAFEDLYVYRFVLRPALWLLTRTTNCRIFHHKSALAIVSDVLGERNITIENATKRVYPKLDYCVQYRETDFDFISRLMEQHGIYYYFEHADGAHKLVLSDSRSSHQAIEGGASIVFANALAGLTQQEQALFSWSSERRFRTGKIELRDYAFREPGSNLKAKTQGSERYARATTYEYYDYPGKYQNSSDGRLYADARLEAEQAIDYRRYASGQAPNLFPGGLATLERHPTTAENKQYLIVRCSHHFADEAFRSTGGLDGRQPYHGNYELQPADRVFRAPLVTPRPLVHGPQTAKVVARDKDADSEEIDTDPEGHGMIKVRFHWDREDKRSCWMRVAQLWSGPGWGAQFIPRIGMEVVVEFLEGDPDKPIVVGAVYNGGNKFPYKLPDNNTQSGLRSDSSKGHGGYNEFMFEDKASSEKIRMHAEKDHEVVIRNSETTEIGEAFSGGGASRKTTLKQGGDELTLESGSRKTTIHSGEDTTTVDKSITIESLGDTITLKTGASSIKLTPSKIEISSTAIALSAAKIDLN",
                "MSASCKIRFATVRDLYAAFPTAEVDVGIESCEEPSAGFVTRLAKEGDRRAALSYCAYLLARREAVWWAARCVRQTEPADAVSLRCLQAAEEWVSEPSEARRRRALEEAAQARKSLAAAWVAQAAGWSGGNVSPDPAFYLEPPPQAAAQAARGAVLIALGAVAGDRREAVETGWIEAALRCALGDLHRT",
                "MRLTLTIENFSRRPDGGPLTYVAEGRRSIDIGRNQHLDWCLPDENHFISGRHCEIAPRDGGYYLTDVSMNGTFVNHPDNRVQSPYRLRDGDRLYIGDYVVVARVEGDAPALDAAAVSSTQPVPAYDDFWSSSEPAPPPIDPRSLDPRRLDPGPQTDWIDHVADAATPIAPTPRRPSAEPAPAAFWGEPPQPAPVAAPNDIWGAPAPPASTPTPVVDWGSPPPAPAPSVAPLPAPAPIAAAPVPSPPPPAAAPGTEGAYAEFLTSFAQALNLPEQTFAGATPAQLGGQLGTLTRLIAEETRQLLRARAEAKRLTRSASHTIIEAQGNNPLKFAPTTEEALRIVLGPPRPGYLSAGPAFAQAFVDVKAHELRTYAAMQEAVRMLSDSLDPASLEKAQGKDSGIASLVGSRKARLWDRYVERWAAMSPRSGDKLADAFMRNFADCYDRADAQK",
                "MSWRSKVVWSEGLFLRPHHFQQGDRYLEWATTARTRNLAPFSWGFSRLDIDHGLAQRGKFGLEAAWGVMQDGTPFQLEGKEELPEPLPIDDKIANRIVWLAFPEASPNTREVARRDSVSASRYFHASETFIDSTSELRVEEEIEVAHPRMELHLESERKRGYNNLPVARIVKLENGAVLLDPEFAPTVLICRAHDVVVGWLNRVIGWIENKLESIARYAADPTAGGGLQNRDYLLLQTLNRAIPALQHFEHTANHLHPERLYVFLVSLAGELATFCAADRRAPSYRPYDHDNLKNTFEPVLRDLQDFLSKDADHRAIRLELQQLAPNAFKSPIKDRSLFQNASFYLEVSSRRPLSEIQMQFPNLLKLGPDTRMNEIVHYNLPGVPIVHRPSPPPQIRLIGDHVYFYIDKKSPLWPDFSVAAAIGLHFSGDWPDLELELWAIREDKR",
                "MSDKDNPFGSSGGDRTVFQPNPGGRRPPPRPAAPPPPAPTPGYTPQTAPAYAPQQDFGAPRSAEHPYGQFAPSPFETSGAPRAPAPDAWVTGRGQQQAAAPLQRAEDLDFDALVAQHPNPILRAAGPLLHLLGRLRVAALSADLESLLEQVAAAVAFFDKDIRSAGVSPEQANVAKYLICATADDIVQNIPTDDRHLWTRYSMTSRFFGERLGGVNFFKQLEWLQRDPGANFDVLELQHVCLALGFQGQYRAAEGGPNQLQYIQRNLYELLRRVRPKRVLDLSPRWKGQALPLGRKGFVLPVWSAAAVAALLLFGVFIGLRAKLGGVGESVAAEIETLHPSTKIALQERLNLPRVEPPPKPSVQCKRIGEQVGDGVSVTCNGKWVQIKVGDAVLFQSGKAAVLPQFSPIAERIARAIDGETGPIKVVGHTDNQPLSPLNPFRDNQRLSEERARAVAALLKPLLKDPSRVSEAGRGPSEPIADNANEAGRRLNRRVEVLISRID",
                "MSEKPGVKGDIVRIILLGLGLASISSIIYLAGPFIAFGSWRPLENEIVRDIVIVLIVAIAASVAGFSFWRRRKNAASLADGVADAEAEDDSIVLGERMKDALATLKKSAKGGSTYLYDLPWYVIIGPPGAGKTTALVNSGLRFPLAGGATPEAIAGAGGTRYCDWWFAEDAVFIDTAGRYTTQDSDAALDKRSWFSFLDLMKKHRPRQPINGVLVAISVQDLLLCSREERAAHARAIRARLLELHERLKVDFPVYAIFTKADLVAGFTEFFADLDNDKLQSVFGATFQTADKKLNLVADIPREFDALIERLNQTMLDRLQEEPNPANRVALYGFPAQMAALKRPVHDFLNAIFEPTRYHSNANLRGFYFTSGTQEGTPIDQLINALVKNFGAHDVGGIGFRGYGKSFFLYDLVEKVIIGEAAWVSTDPRAVRRGVFLKTAAFALIALLCAGASFAMWKSYSANAELTANAQTLAREYAADTAYPLTRQMVVEDRDYGKILGLLQKLRDAPTGYAHRGDPESFFEGLGFGQRPRLVEASVASYRLALERLLRPRLLFRLEELLEEHRDDPGFIYEALKVYLMLGHARTPVDREVILAWERRDWRDNLFRGPLADNAKALEQHLDAMLELDNGDLLVHPNQTLIDESQKTLARLKLSERAYQLLKSEARTLDIADWTAPGAGGLLFDQLFEETSGKDLDSIRVPGFYTYEGFKRAFLRGLPGISDRVRKERWVLGRPGEDETLGDEYRSLGNDLLALYGRDFDASWRGALARLKMKRLNADKPQYRALGAATASNSPLKALFESVVEETSLTKERKLRKEAPAKEGAAAPQIALSDLFPGRGDRPPGEEIEKRFVPFQIWLDGSGPRKPIDELLAELNDIKDNLVVGATLPENSPQANAALAMQLKKFRGTADRLPEPFRPMLTGAASDFDRAVLDSELNRLTSAFREQVATSCQQLTPGRYPFVKGAASEIGLAEFGRLFGPNGILDSFFKQSLAKYVDTAKTPWAFRPEYPLTARLSAASLREFQRAAQIRDAFFPSGGNMPNLALTVFPPPLSGAGRTAKFEVNGQEATSVAGTSVTPRAIQWPGAGGGRAAVSLATDLAPSQTAAADGSAPAAAPIVLERFGGWALFRLLDAAGRSYAGERLNATFSLGKQTLIFGFQAGSTLKPLTLPALTEFHCPTQL",
                "MRRGLFGKLQAKRDFVSQGAPRGFLSAFEPWIQGGVASSRAQLGEDWRAAYLTAPIWRFWLGPQLCGGVTTLGAFMPSMDGVGRYFPLSVALFAEPGEALSPPEADPQDLWFATLEDFLLSTLDQGVAFESVLESLEALPEPALEQPQARLVTPGAAAARVGEAGFAEACRSAREALARARAVADQSFWWTQGGEDFAPHALASTGMPDPAIFSAMISGRFTPAASEQ",
                "MSGMADLRPMRAFALSDKGRVRAENEDNFLSKPHMGLFAVADGMGGHAAGATASAVVVDSLSRVAPQSAAAELRRQCEAALQGAHRDIQRQAALRGVGTMGSTVVMLLTFDRYYACLWAGDSRAYLLRGGDIVQITIDHTEAEQLLADGVLTPEEARNWPRRNVITRAVGAGETLALDFVNGELFEGDMLVLCSDGLTGHVTAAEIAGLASGRAPEDACRALIDLALARGGTDNVTVLVAAYRQQEEEPTRLRPGREESREPTRPR",
                "MSYSPDVQSIHGALPPGARLNANYEIDAFLKAGGMGDVYRGHEIETGDTVAIKLIRDQLAGDEAVLAMFRNEALALRRIHHEAIVRYFGFTLEPQLRRHYLAMEFVEGQPLSDILDRGPMPAPQVLALMRRIAAGLQAAHEQNLVHRDVSPDNIIVPETGIARSRIIDFGIARSLRVGDSTVIGSGFAGKYKYVSPEQLGLFGGDVRAASDIYSLGLVLAACLLGEPLPMDGTQVEVIERRRSLPDLSAIDPMMRPIIAAMLQPDPAARPRSMAELAAWTPDADERGSTVFAPRGARAPVPTRPPEPIPLGAAPLPPPARPAEEEKPRRAGVLIGSLAAVIALAAAGFGGWRYLHHEDPAATTQAETLPTTDVATEPPPPVFEPQKPVETRPDPFVRLREYARDFDGGDCFLAVVGEITAGEAQIDGYGRGREPFDALDKSFRDAMGVPAAIGVRKVTAPQCPALGFAKKFLATREPLRFDVARTQLQRSGDKLEGAIETRAEHVRFLIVDDDGLVNDLSARLGQEPGRRDFAMELRATRPGPVLLVAIAGATPISLAGAARAATAREVFAKLAEELANASPPPAVALKYVSLVSGR",
                "MALLLASAALALPQGNALADDALVRSFRQGGDVASVGVVEAGADTEIEGPQAIYSGADGEIYLLDQVNGRVLRFDPHKPAEATRSLELPGDLRPTDIVVARDTIYVWDEGPRALQATGPIDAQTRSLAVTRSVAASDEAVLSAFAQTGSQEIGEEAATRSLGAGKTLRSRQTIASHGRGQVVADVNALDKKGVSISLQIKDGAALAKLKMQVRSRIGSVELLDIDQRGRIFVLGENIPTDATDQPSTFVARYASNGALEGVYELPLDKQVALSRRFVTVSAEGDVYFLRTRKGAVDLIGVGFRPMKNGQTIDLAPPAPAIPSYALADFGKRKGATAAMRPLDRTQVVQTALQFANVRWRVNPGSYGADPDRSCSGFARIRRPGYLHGKLGQDVVGIPYCWGCHGALPRIAAEIGAGRLAGNVCTRNDPRPDVAGVDCSAFVSACWGLSTHFTTMAIPAISRELSNPWDLLPGDALNKPGSHVMLFLRFTPDRRAEVIESSTGGCNGKVCRNIYPLASLLARGYRPVRFRGLANDMSAPTPVAAVATATPMGKTKPETLDQNGAEKPAKRAVKTRTR",
                "MILRLRTGSETLILGPRAAFAGLAGRDRRALVSEYEVRRRLRLALADPEGADALRRAFALWREEGARIREADDRALIDRVARMSRNGALAAFVVQDRAKGLGVSTAAAPPGGANVSGANVTGMNLQERLAATLRLVPNHLSGTTKQAFAELVEPEALAITVEVLALWAISHAFGAGEAIDAVLLGAGVYFGGAQVWKGLHALFHALDLIRMAQSAAQLDEAAAIFAEGVTKLGIAVLIAALTHGAAKKAARWTEKKPSLRNTPQERAPKAERFEERPARTERPPSRPKQSETPEPTAKVAAARLRQQKLLDENVGYNVSPIGWDRYPTIGRNGTYVTDREAISSVIGEAKGSVATISKERAAALEQAMGLEPGSLAKGFKIRRVEDVTNLAPRSPLEGNSLFLGPGRHLPGGGPEIVVDSIPTTDSATVKTLTTVLVQ",
                "MTKHWKSLFLALASFALAAVVASPAFAERRVALVLGNAEYDHIARLKNPVNDAKDVAETLARDLGFEVISLVNARKDQLDGALADFSRKAAGADVALFYYAGHGVQNEGKNYLLPTDIAVKDVADVEFKALDMDRVRLALSKSAGVNILILDACRNNPFDSLVTASRSVDGGMLPRGLERMAVAVNKGAKGILVAYAAAPHEVALDGAGRNSPFAEALLKNLKAPEVEIRRLFNLVSDDVARTTKGKQSPEISSRIYGDFYFLSPDEMAERAWQKASKTQDPADFRSVLTLYPTSPRARDAQLRLDLFESVQRCNAEQKELEAIAPNDLSRLRAAAGRFSCDAARKSAEALVAKAEEKERRELASCEADNRALGALGEDNLAGLRAASAKMSCPDARRRAGDLIARLEAKEQREREICNADLAALHSVARDDLFGLRAVSGRLACRAAIEEAKPLVAALEAKERRERATCEAERKAFAAVDPSDLPGMRAAVGRMTCAAAVEGARFVLARLEEKERRERDICDADRKALGAAGVSDVGALKSAAAKMRCEAVRNDANLLVAELESKAIRVEGQSCEAERKSVAGMGGDLARLRAAALGMKCDAAREDAKIRLAKLEEQETLARQTCDAERRTLQSKADDLIALRAAVLATTCEDARKDGKALAAELEKKQRLAKESCDADRKALDGKSGDLSGLRAALDGMSCDTARAEARRKIAELEGACAADRKSVADVDATGFDAQQKLGALRGRKFSCADARGDLDKAVAAIETRVRAAQTQLKTLGCYAAAANGKLDEPTKSALAAYASRKGEAAPTRLTDELVAQLQGQTETVCSQQAAPIAAKPAEAPVKDAAREEAAPAAKPAKHNARRHEEEDAEPARPTRAGKRNQIAAPVVTPRHMRERAPVERPVVARPARPAAPAVVAAPVAATPKPLSWSHNPGF",
                "MTNVYDEQDYPYAVRHWTHPTRLGALSQLMGRLAAPFRDCRVLEIGAGDGVNLASMAIGAPRAQFIGVDLSERAIAAGRELTAAAGVSNLRLDCADLRDFEAEPQSFDYIIAHGVYAWAPKIVQDAVMALCGRLLSPRGVAMISYNALPGCRLRQALRDLLLSAVAGIAEPERRIAAARATASFYAEQWSASDNAFRKALALEARDFLGRPDGLIFHDELGEIYDPQLFSTVVAAARAHGLDYLCDNDPSLVGHALWESEQWGQSLPLTGGDQIAYEQALDFVETRFFRRSLFCRAGAPLERRFAPERLSGLYLEAQLEPFMDASVSEGEYAFKTAGMGEVSTRDALFGAAMRRLGEAYPRALAIDEIAAEPAARSALLRLFAGNMARLATEPFPVGRQPGEKPFANPLARAQARLGLGSVTSYRHSQVALEGDDTRRFLDLLDGTRTVDDLTRAMSGAAEESRTRAQVKAALATFAMWGLTRA",
                "MLRLLFLPLTPRFVALTLSVVGSLLCALATRGDLSSAFLPAALACAALCALGAHDLLQREHAILRAYPISAHLRFLLEHVRPELRQYFFEDNKDGRPFSRDKRAIVYQRAKMSIDKRPFGTEIDVYEEGFEWLRHSIAARPVSHEHFRTRVGGDCAQPYDISLLNISAMSFGALSRNAIRALNLGARKGEFAQDTGEGGFSPYHQEAGGDVIWQIASGYFGCRTRGGAFDAEKFAEIATRDQIKMIEVKLSQGAKPGHGGVLPAAKVSEEIARIRGVPMGEDCISPAAHSAFSTPIELLQFLAQLRALSGGKPVGFKLCLGQPWEFLAICKAMLETGLSPDFIVVDGKEGGTGSAPLEFMDHIGMPMRDGLAFAHHALIGVGLRDAIRIGAAGKIATGFDMARALALGADWCNSGRGFMFALGCIQSLSCHTDRCPTGVATQDASRGRALVVSDKAERVRNFHHATLVALAELAAAAGLDHPSDFMPEHFCRRISPHEAATFAELYPAPAPGAFLRGEMDARFAAAWRSARADSFRPAPLVLA",
                "MVGLFAHAASAETRAIVIGVDRYEHAPPLRGAAADARDLEASLRGRGARDIVTFIDGVERAAVMRALDAMLARAQKGDTIFLTFAGYGAQQNAPILLLPKFDPRHARDNGEKIARAELDSMIDAFEKKGARVFLVTDASFGESLAREVDPRAAKLVYRSLSEGASGATTKGAPRDFARSVVLMAVDAKSKAPELEIPGVGQRGALSYAVARALEGAADANGDGAVTTAELIAYARGLAYQLSDRRQSIAVVAPRGLDASRDVIAQLGRGVGVQAVGGSPAEEEEAAASSGGGGLTITPLTPKSMAIGPGQSLPPAKPAALPPRPKEPIRLALRGAAAERGTGAGAHAPFVLVGADAAADIVWDAASRDALAGGDVLAHNVDAHELDVLIDRAATVRWLKLVAGKGPLPMRVSPEGLRRKGERVEITIGGVAGRSLLLFDLTGDGVLQLLYPLASDPSVVQSSDYRLSVVAAEPFGADQIVAIASTRPMPQLEQALRQLDRLRDPAKVIDIVSQFSNSEAQLGTVGIFTAR",
                "MMRRLCLPLLCCVASVALAEPQDMTRSVRIIDDPPAEAAPSPQTQAPAIPKEPAKAAGAGVRIEALPQDEFALGAPMSFRVTAEKPGYVILVDVDAQGKLAQIFPNMVTLADPAGVDEKANFLKAGQSMTLPDASGKAAYRFVASPPTGVGMVVAILSDTPLQIVDLPDVPAAIAGQAKAADFVKDSTRMLQILPAEGERPIRAPKWSFATKFYGIK",
                "MSDPPRESRRSRFLSPEEIELWNKVTADVRPSRGRRRRPPEEQPIEAGEPKKGAAAPPPPTPAPAEKKPRPRPAAPPAEIDHRTRTKLRRGRLEVEAKLDLHGLRQAEAQTALYDFLRRAQVAGARMAIVVTGKGVRSEEGGVLRRLVPLWLSAPAMRDLVVGFGEAARNHGGEGALYVQIRRPRGAK",
                "MASVDLDPIGFDSIDAIFRDDLGAAFRVFRRSAEIILSAAQPLRPALPADEALARVCRIAAGMDAASLSQDAALDFFAANFRPFRLRGPGFVTAYYEPVIEAREAPEAGFRTPVPARPADLVTLNETPIHGEAGEALTSARRRADGGLEPYPDRRALEEGSPELRPRPIAYIRDRVELFLIQVQGSARLRFPDGRELPLTYDGRNGRPYTSIGRLLIERGLVPQNEMSLERLKSEIRALGQEDGAPGARLMQENRSYVFFRADSSPERRDGPIGGEGCALTPLRSIAVDRSLWSYGLPFFISATLPWRGAAAEPFARLMIAQDTGSAILGPARADLFFGAGDEAGALAGLVRHKADFTVLLPRGAGGDE",
                "MSGSDFDPSILVFAALAAFVVWKLWSVLGVRVDREGPASDRAGPARRIGPAPAPQGSAFAPSPANGALDADRWKGLAEPGSNGWRGLDQIAASDRSFSGPAFVDGAKKAYEMIVQAFARGDRDTLRNLLSTEVFDSFSGEIAGREQRGETAEAHVVSIDSATVEDAKVELRKAQLTIRFVAKLQSVRRDSAGAAIEGESESPLEIVDLWTFARDVASRDPNWKLVATETVH",
                "MNKSKLVAYVLTGWLFIEIVAFVLVVQFLGVLAAVALGVGTTLLGLADVKRLFLYLRGRIGQPREELKSGVALLESGLEAVGSLLLILPGFASDLVGLALKSPSVRAHVADRIRGKTERQGPQTIDLSPGEWKAIVDEGPKRRGRARRAPPAKVV",
                "MTDTNGNGSGPTGAPALNVLVQYVKDLSFENPNAPRSLQPRQNPPEIGIQVNVNARQMSPEDFEVSVTLEASATEGGEVLFKLEVDYGGVFRLLNIPAEQIHPIVMIECPRLLFPFLRQVVADATRNGGFPPLYIDPIDFFALYQQRAAEAQQAPANAN",
                "MREIVFDTETTGLDPTKGHRIVEIGAVEISNLIPTGRTFHFYLDPERDMPEEAFRVHGLSSAFLTGQKKFREIADSFLEFVEDANLVAHNAEFDMRFVNFELGQLGKAAIPFDRVVDTLTIARRRHPGASNTLDALCQRYGVDLTRRDKHGALLDAGLLAEVYAELMGGRQSALILQADAATRAEENGGEFLRSRPQKLAPLLTEAERAAHEAFVAKLGKEPMWLRYLAQPETAEPAIETPMEKRA",
                "MSGDAAPRPLVIGLTGSIGMGKSTTADLFRAEGVPVYDSDRAVHELYRGPAAAQIEELFPGVTADGVVDRARLAARVLGDGEALRRLEALVHPLVAIGRDEFFENCRRAGERFVVFDIPLLFEIGAQKDVDAVVVVSAPPDIQRARVLARPGMTEEKFAAILAKQVPDAQKRAGADFVVHSERGLDSARQEVRLILEELARRKSSR"
            ],
            "species": "Methylosinus sp. C49",
            "taxID": "2699395",
            "families": [
                0,
                2049,
                2048,
                2047,
                2046,
                2045,
                2044,
                2043,
                2042,
                1978,
                2050,
                1957,
                2041,
                2039,
                2038,
                2037,
                2053,
                2035,
                2018,
                694,
                0,
                1680,
                1840,
                648,
                1912,
                696,
                1247,
                1650,
                0,
                0,
                482,
                613,
                481
            ]
        },
        "assembly_id": [
            "WP_161912265.1",
            "GCF_009936375.1",
            "https://ftp.ncbi.nlm.nih.gov/genomes/all/GCF/009/936/375/GCF_009936375.1_ASM993637v1"
        ],
        "species": "Methylosinus sp. C49",
        "target_family": 2053,
        "operon_type": 38,
        "operon_filtered_PaCMAP": [
            2.449631929397583,
            -0.7586060762405396
        ],
        "operon_PaCMAP": [
            0.6364343166351318,
            -3.0498063564300537
        ]
    },
    "WP_209370637.1": {
        "flanking_genes": {
            "relative_starts": [
                -28553,
                -28066,
                -27328,
                -26001,
                -25007,
                -22868,
                -21950,
                -21155,
                -18195,
                -11348,
                -9295,
                -8255,
                -6792,
                -6311,
                -4961,
                -3601,
                1,
                597,
                1381,
                2915,
                4045,
                5883,
                6407,
                7339,
                8916,
                10410,
                11088,
                12308,
                14996,
                15664,
                17711,
                19201,
                23280
            ],
            "relative_ends": [
                -28056,
                -27485,
                -26120,
                -25033,
                -24372,
                -22014,
                -21171,
                -18198,
                -11374,
                -9678,
                -8498,
                -6789,
                -6322,
                -4983,
                -3606,
                -35,
                591,
                1352,
                2892,
                4048,
                5877,
                6410,
                7246,
                8892,
                10406,
                10919,
                12203,
                14947,
                15472,
                17697,
                19204,
                23280,
                23819
            ],
            "ncbi_codes": [
                "WP_209370602.1",
                "WP_209370604.1",
                "WP_209370607.1",
                "WP_209370609.1",
                "WP_209370611.1",
                "J5Y10_RS03145",
                "WP_209370612.1",
                "WP_209370620.1",
                "WP_209370623.1",
                "WP_209370625.1",
                "WP_209370627.1",
                "WP_209370629.1",
                "WP_209370630.1",
                "WP_209370631.1",
                "WP_209370632.1",
                "WP_209370635.1",
                "WP_209370637.1",
                "WP_209371232.1",
                "WP_209370639.1",
                "WP_209370641.1",
                "WP_209370644.1",
                "WP_209370646.1",
                "WP_209370648.1",
                "WP_209370658.1",
                "WP_209370660.1",
                "WP_209370662.1",
                "WP_209371233.1",
                "WP_209370664.1",
                "WP_209370666.1",
                "WP_209370668.1",
                "WP_209370670.1",
                "WP_209370672.1",
                "WP_209370674.1"
            ],
            "starts": [
                154277,
                154764,
                155502,
                156829,
                157823,
                159962,
                160880,
                161675,
                164635,
                171482,
                173535,
                174575,
                176038,
                176519,
                177869,
                179229,
                182831,
                183427,
                184211,
                185745,
                186875,
                188713,
                189237,
                190169,
                191746,
                193240,
                193918,
                195138,
                197826,
                198494,
                200541,
                202031,
                206110
            ],
            "ends": [
                154774,
                155345,
                156710,
                157797,
                158458,
                160816,
                161659,
                164632,
                171456,
                173152,
                174332,
                176041,
                176508,
                177847,
                179224,
                182795,
                183421,
                184182,
                185722,
                186878,
                188707,
                189240,
                190076,
                191722,
                193236,
                193749,
                195033,
                197777,
                198302,
                200527,
                202034,
                206110,
                206649
            ],
            "directions": [
                "+",
                "+",
                "-",
                "-",
                "-",
                "-",
                "-",
                "-",
                "-",
                "-",
                "-",
                "+",
                "+",
                "+",
                "+",
                "+",
                "+",
                "+",
                "-",
                "-",
                "-",
                "-",
                "-",
                "-",
                "-",
                "-",
                "-",
                "+",
                "+",
                "+",
                "+",
                "+",
                "+"
            ],
            "names": [
                "hypothetical protein",
                "DNA-3-methyladenine glycosylase",
                "peptidoglycan-binding protein",
                "hypothetical protein",
                "OmpA family protein",
                "pseudogene",
                "hypothetical protein",
                "CHAT domain-containing protein",
                "filamentous hemagglutinin N-terminal domain-containing protein",
                "ShlB/FhaC/HecB family hemolysin secretion/activation protein",
                "glucosaminidase domain-containing protein",
                "type VI secretion system-associated FHA domain protein TagH",
                "type VI secretion system lipoprotein TssJ",
                "type VI secretion system baseplate subunit TssK",
                "type VI secretion system protein TssL%2C long form",
                "type VI secretion system membrane subunit TssM",
                "type VI secretion system-associated protein TagF",
                "serine/threonine-protein phosphatase",
                "class I SAM-dependent methyltransferase",
                "type VI secretion system baseplate subunit TssG",
                "type VI secretion system baseplate subunit TssF",
                "type VI secretion system baseplate subunit TssE",
                "SciE type virulence protein",
                "type VI secretion system contractile sheath large subunit",
                "type VI secretion system contractile sheath large subunit",
                "type VI secretion system contractile sheath small subunit",
                "type VI secretion system protein TssA",
                "type VI secretion system ATPase TssH",
                "type VI secretion system tube protein Hcp",
                "type VI secretion system tip protein VgrG",
                "hypothetical protein",
                "hypothetical protein",
                "hypothetical protein"
            ],
            "sequences": [
                "MSHLHDTNAPRPDMDVLAARLAEQRYRALVERGVSKVQAWDEAVSLFVGHHPGWPAPMAEREAARTVGALILNRLACDRAGPKPMAHRVPLDLLIDLNTPETPESVRAAWRAKGQGGGVAALFKRAGMTAWPARPARLPLRLRCAPRDRMHPAAPAFSSPTQLGR",
                "MGGRSGLAPIPRPLFARPAAELARDLIGATLLMDGVGGLIVETEAYDHEDPASHSYAGRTARNAAMFGPPGHAYVYRSYGLHWCLNIVCGTEPSGSAVLIRALEPTAGIEVMQQRRGTVVPKLLCSGPGRLCQALGVTGALDGQPLDRPPFSILARREEVPVVSGPRIGITRGAETPWRFGLRGSAFLSRRFA",
                "MPLQSARLSGNAALRQIETKARPSLAMGRTTNDSGAVKLVQEALKSLGEDLGGDWVQPSSGNGWYGQHTVNAVTSFQTKAFPTTAAEWDGKVGQKTLRALDARLLAGPPAPAPAPNSDPVPPPGVLPGQQDWFEIRFDPPLFYSAGVKISLVDPILMPVVSSVMAQFGIHVPHGADFSLGLMRRLGSARDLGSVMASGALFGVTQRSGVLPLSLPQVIAWAKANGAGDGLVKVLESLSGALAAVPTSGAISCGLVVIVATGFPNVGAMHGHLSGAQDEAAFNLAVGNTKGLTKLIKIAIESGGHAADLINLGSSGYETYKNLSNMKEKAIVVMDIPGLSLGIDIGFSATRSKFYSVDLDALVQRLWSAIPFGNDGRPWIMSNSGVPRLVAPHQGLMRVRSSI",
                "MRDSRDDDTIRMTPPPAAAAALPARRPGWRPGGLAALAIGLIGAIWIGVQWTGLTERPAVPGPLSSPAQEAPPPPAPVFPAMDREAVLRWQPAETTIVRLADLPGVFLIAFPDLARQGRAMNRIAAFVEKALAPRDRLLDDTALAAAIAAEGQTAETYYYGHDYALAEMERFFALARASGIALNAEERWLEAQMPALGAGARTAPRAVITIPAEAGSFDASARRAVLEHEAGHGLFFTDPAFAAQVTRAWREVFTEAERDAFRRFLKAEGYDTSLEWLMANEAMAYLVFTPDTRFFDPARDLGLDPAAAERLRAAMRPAPRR",
                "MLPSHRLVLSLGAALIAAAGPVPAAAQSAMQMIEQLRPGNGPPRGIQMPGAQPVAPAPQAPPSQAGAAPRPPAATVPRPSLRPAEAPAATTAPAGTPAVSITVQFPTNSATLTPAAERALAPLGQALSSPELAPYRFRIEGHTDTVGPDEANRALSQRRAEAVRDFLTQRYNVPAAKLEATGLGESQLLVRTGDNQAEQRNRRVQVLNIGS",
                "FAKESEQUENCEFAKESEQUENCEFAKESEQUENCEFAKESEQUENCE",
                "MTETGPAPLFLEHRPAPPWVLPGAPVFRSEILCTGLMAALPCYGGMLTTATLRGLLETQRSLHALGLPFACATVENESLIPRARNALVARFLASTASHLLFIDADIGFGADAVLRLLGHGREVIGGLYRSKRLDREEWVAGFAPGADGLVRSEPATGAVEVATIGTGFLLIRREVLTRMAEALPGTRHATDEGILHALFDTAIEPGTESSPGRYLSEDYLFCARWRGLGGTLWCDPAIRLEHRGNLGLAGDPSSLFALP",
                "MRPATARPPLRALLLAPALVLGACTAPPPSAYVPSSSASTGAVSLGRNAAGEECRMAATGGGADVWCGEWSSPSARLREVPASPPLQAAEAARAGASARLDCAAPRGSAVLGDMPAALADCRRRAGGWPGFILAATSGSRSWVAEGVLPGYAAAEQALGVLSGRVPADAAPPSSAALDAMAARLAREAFSSGDIGRYEGLMAVGRDANQAERFVAAETAYRAALALQERALGPNSPDRFQPMVLLAIQLSNQGRFPEAEALFTRAAPLVPRAADPLAGAVLAHYRGLHEANRGRTEPALALLSGSYDTYSRVAPPEARSGARSGARLGAASSLVVDPMAARALIGMVETRRNAASVLRAAGRNAEAERASEDAARLAAAAGNPVGEDVIQARLARTGGAVEVAAGDSAGADASFGRASLRFARGVPRSRPLADTLLLRAANASSSAAAGFCREAVAILRTLREGTSSERIAPCIDALAAPGTQEALSEAFEAAQVAQGGVTATQIATAAARLTAGARNPAVADALRRREAADRALTISYRERDAAVEGGRTDLAALNARIAEAESTAAEADGAAQAAAPGYAQLVQSVASAREVLAALAPGEALVATTLPETRRGWTFVLLDSAITATRVGADSRTVDALVGRVRASVEAGDGKKPFAAGDAHALYAAVLGGSAPVLERATALVAAPEGSLLSIPYGIFVTAPPPRADSQEGAAFLLAKMPISHVPAPASLVSLRRAGRSGAPRPWFGFGDPRPVPASFAARSFPAAPECGRGLASLSRLPATALELAAAAQVSGASPGDRRMGGEFTAAAVRGVRLRDYRVLHFATHGVLPSDLACLTEPAIVASAAANGPDATQALLTSGVVLDLDLDADLVVLSACNSGGGAAAGESLSTLARAFFFSGARGLMVTHWYVNDVAAARVAAFTLQNIREGAAPADALRKAQLDLMRVPGASHPGLWAPFALIGPGPGPGAPVRSAAATPGTAG",
                "MNGNLAFRAALLCGTALVLPVVALAQAPNARPQGGQVVAGGATIAQDASRTSVVQSTDRAAVDWRSFDIGRDHTVQFQQPSSSSLTLNRVTGPDPSQIAGRITANGQVAIVNQSGVVFHQGAQVDAAGLVVSTANITNQALMQGGRLNFDQPGRPGARIENNGSITVREAGLAALVAPQVANRGSITARMGRVALGGAETATVDLHGDGLMSLEVTSPVRQRPANGEALVSNTGRITATGGTVVLTAQAVDGIVQDLVRAGGTISADTDAATGRTGRVVVAGTGGAVRIEGAVTATGTAANTTGGTVQVAGDRTWVAPGARVDASGRAGGGTIQVGTNGRSAAATRVSRRTGIAAGATLRADSTERGSGGTVIVNSTDYTAHGGEISARGGPKGGDGGFVEVSGGKGLDIAGTVNVNAGLGGLAGTFLIDPTNLTVVANGDTRANVDAATYGDGVLSANEPPAGDAFITAGAVNGVGGRLRLEATNSLTVDAAVDKPTGDLELIVQNATVGPSQTLTVNQPLNLGAGALTLGAPTIRINNLVQVAAGQTITLDLPGFTTGAPVGTVTQAGAGRFVGGTLQQTDVSDKLGAFRSFAMDGDNRLSNLGLLSARDGGITLRNLGPLTVTGNLFATADTLRLDVTGDLQVNTRIESTGPALLARATGNITQATGSVIRAPGVNLYASYDFATGAENLAGSGGIFLNGNLSAGDATMPGALDLAAGTAGIVQGGGFIGAGTLTLRSGGNALLDFAGASSTPSVQVNTLGPSSAAGSIRLFSRALTFGGLRLAGDIAVGDTLSLSQYSENITQVSGSIVAPNLRAVAPSSVTIDGTTNRIAALTEASGLSVDIRTQGNLRVVGPVSTNSSTATLTADGDMDVLGSVTAASNVALRAGGDIRLAAGSVVQSNGASTVTILAAFDTTLGGSDLTRAASITMAGTVGNPARPGQVRLGAGTGGITQAGGRLVASDLVTRSGGTSALNGAAAGTPNQVAVLSGLAGNVSLDNGASDLVIGSGAGQSLAGGSFVEIRAGNVGLFPGADLSASDRISFQVSGLSLQPFSGTPASISAPLVDIAPRTAGSVAVGTAAGPEPLSLAPDLLASISASVLRIGQAEFNGSIPTTAQDIRFATAFSFPGALSLSATGNVTQEAAANLTIGALSSLVDGRLILTNAGNSIPVLSGNLARTSYALRTSGDLDIGFLQSPEVALTAVNVTQGPTGYVRGGTLSLQATGSVDLGGANAITGLLSSNVAGTLRLDNTSPLLTVPANALVQAGGGIAVNQAGGGLQVGGIVSSSAGSIGLTTTGDMTVSGTVTGGGTVGLRAGGDIALQAGSTVASYTTPSSVSVLAGYDPSTGTTNTAGASSLTLAGQLGDDSLTGAVEIGAGTGGILQTGGQVLTDSLSVLSGGDARIIGATVPNEITGLAASSVAGTFLLDTGTDITTIGTVAAGSLGVTSSRGITVGSFLDSTGAVSLSAGGGILETGVGRISATSLAVQTTGGGADLRGANTVDALGSSSVAGALRLNNTSALLTVPAGGAVQAGVDVEISQVGAARVAGTITSTAGAVQVTAADSLTVPGTVTATSGDVALRAGGDLALEAGGTVLSGGTASVLAGYDPVSGTTDLTRASRLTLAGTLGDATLTDLVRLSAGTGGITQTGGRIAAASLAATSGGDALLDGASTPNSVSTLGATSVAGTFLLDNGNTDLLTSGDVTATRIGLRTGGTITVRSNLSATQSISFLANGLSVPAPTTTGSVFIPGGTVTAPLVEAAPRDNRAFILGSTAVQAGALNVNPTTVSRITADTLRLGAASLRGTPVTTAANIRFAGSLAASNALILQSLGGITQDAGTTLSAATLSGSAGGTATLANAGNALPVLGDFTAGTALNLGTDGALAITGAVQSPAVRLVASGTITESGAGRIGGGSLALQTPGAATLLGANTLTALTASSTGGDLRLANSGALLTVPAGNLVQAGGALEIAQAGDLTVDGTVSGSSTSLSSPSGSIRVNGNSAIARTGDLAIAADSFALAGLLQAAGEIRVTAGTLATLAGRAAAPTLSIAGPRVTFGGLDARGAAVGLSLGTGGTAEGAIDAGALTVAGGAGANLTGTIAGITGGPAAAAGRRATATGTPLAEPLPNANGYLFNACAIGVASCAALPPSPPPPSPPPPSPPPPSPPPPSPPPPSPPPPSPPPSPPPPSPPPGGNVPPASPPPPTTPVTDIPVGSTLVDSPLTVLRRVDPAEDLTAIQRLRPPTPNITIRIGRDPSEEGSLAPPNIRREDY",
                "MAAQSPESLVIPPGGTPIPQIAPVVPPVVGPDTGRAPVAPAATPSDAGSVSIRGVVFEGATAFPAERLTAATGPLTGPSVPVASLETARASIVSLYREAGYPFVTADAVVGADGVLRFRITEGHVTEVQLDGDIGPAGTQVLRFLNRLIGPRPLDIETLERQLLLAQDMPGIAIRTVLRPAGTEPGALSLVAQVSRRAVTGFVTGDNRGSRLTGPAQFLGAAQFNSFTEFGERTELAVFYADGDTQLFGQVASEAYVGGSGLRVRLYAGRGRATPNGVLQTLGYRGETTVGGLSATYPLIRSRSQSLNLVGAFDVIDSDIDIDDANRRRPRFSRDALRVVRLGGDWAVFDLLAGDSRPASNFFVLRLSQGIDGLGARSGEGPDASRAGARAGFTKIGGEATRTQALFPIGTQATVSLLGTVAGQWTNDVLPPSEKFYLGGNRLGRGFYTGEVTGDRAIAVSAELQVSTTVETEVFGQALRFDPTAYAFYDYGKTFENLSSDPNRHLASVGIGLRTVINERFEAGIEGVHRLTRHPGGASLPAQKEDALFWRFLARF",
                "MDQIPSPTVLSTDEMGRVAPPIMTSVGQGAINNPADVFVIQSLLNERLPKPHTPVPITGEADPGFVLAIEAYQAVVMGMNPPTGQVAPGSPTYYSLAARPLVNAPPPPTVRYGHVGIVPPDVLQAATASQTRWRVPTSITLAQWAVESAWGASMPPDSNNPFGIKAVGSQPAVESNTREVVNGADQFIRAKFRRFDNLAEAFDHHGRLLATSPVYTASMRFTHDPEAFADSLTGVYATDPKYGYILKWVINNYGFRRYDQPAAAP",
                "MSLTLSVIRCPDSVAPERREVTGGDITIGRGPDNDWVLADPDRHLSKRHCRIAFRSGAWQLTDTSSNGTFVNHAPTPLGPGGERMLRDGDRITLGTFEIEVRIAEHSFTPPPPSSFERTPAAGGLSPGMLDPFAEPPPPPRPFGDRFDAPTSLPGSSIGGPSLLLPDDFDPLAPAEDPFQGPTQPDHASALHAAFPIQPEPFGPIDSPPGRSGGSNLIPDDWDLDLPASRPSAPPPTPPVQAPMPVPAAIPPAPPPQMASVAPPPAVPPPAVSGALQRSPPAAEPSRAEGAPDPALLSAFLRGTGLGDQAVPDPAATLEAAGAALRAAVSGLRQALIARASIKGEFRIEQTMIRTTGNNPLKFSAGDDDALLAMLGIGRRDAMRPDAAMADALRDMRLHELATVTAMQAAVRALLARFDPGALERGAEKGGFSVLPGGRKARAWEAFEALHAEVSGALADNFDSVFGKSFAKAYEQALEELSSRREIP",
                "MIQRRPFLVLPALLLARCGAPPPPPPPVLALTIRGGADQNPDATGQAVPVSVRLFFLAGTGKFEAADVFALTEREGATLGADAVGSETVIIRPGESVSIEREMKPAAKFLGAVVLFRAIDGAKWRVSQPIAPSGPTRLLLTTSGTTATLAPAPAAA",
                "MSWTNRVVWHEGMFLRSQHFQQQDRWLETLVRERTAALRPHGWGMTEMVVNRDLLATGQFALVSGRGVFEDGTPFSTPGDTDQPVPLDLAESVRNAVVYLALPIRQNGAVEVVSDAVLEARLLQQPFEAYDTHSGSPQPAELQVGRLRMRYMLETENRAGYHCIGLARVVEVGSDRRVTLDDRWIAPALLCSATPPLMGLLNELAGMLNQRGEALAGRMTQPGGRGVADVSDFLLLQSVNRAQKLIGHWADAGAVHPADLYAALVQIAGDFATFTEAKRRPSIYPPYRHADLQRSFEPVIADLRRSLSFVLEQNAVPIPLEERRHNVRVGAIKDRSILRGSSFVLVVQADVPAETLRRLFPPQVKIGAVEQIVELVNVALPGIDVRPLPVAPRQLPFYAGATYFELDANSPHWKQMQSAGGFGIHVSNPFPNLNLELWAIRG",
                "MSDNPFSEPDDSDRTIIRPVPGGRRPAATPPQPAAAAPYSPPVPPPPVAEGTTDLAVGVNPLVAVAAPLLQLVTRLRNTARPPAAGDLRERAVAQVRAFEKAAQATGIPLEQLRPAHYALCATLDDVVLATPWGGSGGWAERSMVSTFHQEVRSGERFFDLLKQMNDNPGRFMPVIELMYLCMSLGFIGKYRRAPHVPAGIEPVREETYAIIAKHRAAASAELAPHTAGVSAPYRAARMRVPLWVAGAAALAALGGLFIWTSGGLNAASDDLYARMLAAPPATMPAISRAAIVRPPPPPPPSNQPTAVDRLRTFLAPEIAQGLVTVTGTAATPIIRISNRGMFPSGSATVQPNFKPVLVRIGEALKTEPGPAQVIGYTDNQPIRTVAFPSNFQLSTARARAAAAILGEAAGDPGRLTVEGRADADPLAPNTTPEGREQNRRIEIVLHRTGG",
                "MGFLGRIPWRWVLSFVGVALLALLIWLFGPLLSVLEDWIPRAAIILVMLVIWVVANLLVTRRRRRRDRDLATGIAAPVADARGQERAEEVAALGERLSAAMALLRKARGTRGYLYEQPWYAIIGPPGAGKTTALLNAGLKFPLAAEMGQGAVAGVGGTRMCDWWFTEEAVLIDTAGRYTTQDSNAEVDRAGWEGFLALLRRTRPRQPLNGVLVAISLSDIAAAPAEERIAHARAIRRRIKELEEKLAVRLPVYALLTKADLLAGFTEFFDDLDRERREQVWGATFAYKGARPAAGAGPAEGFAAELRLLVERLNDRLLARLQAERSPERRALIAGFPAQVASLEQPVAGFLAEAFGGSRMDPAPLLRGVYLTSGTQEGTPIDRLAGAIARSFGIDQQRAASLRPERGRSYFLHRLLTGVIFGEAMLGSEPPQVRRRRFIIRAASFASLLLVAVLAGGWMMAGRSQGQAELDATAKALAEYETGAARLPLDPVADADLPRLLTLLDSARKLSQPEGMPEDGISAFGLSQRAKLEAGAEVVYRHALNHALLPRMIWRLEAQMRGNLTRPDFLYEASRVYLMLGNQGPLDRALVREWMAVDWRNTYPGAFNAPILASLREHLDRLLEGPLPLVALDGELVAQARATFSRVPLAARVYSRIKPSAAAQALPPWRPSEALGAAGQSVFVRPSGQPLNAGVPGFFTLAGFHRVLLPALTGAVREVASESWVLGTNAEVNLIGPQLQQLEQAVVALYVADYAAAWDAMLQDLDVVPLRSLTQASQDLYILSSPQSPMKSLLESVARQLTLSEPPPPTPGVAGAVADLANRAGGAATGAANAVAGEASRVTAVLGGVQPGAAPALPPGTEIDRRYQALRDLVAGGAGAPISQLLKLLNDLQQQLAKLAAAPIGNAAPATPPGPDPTLALRAEAQRQPQPVARWLLAMAGSGNVLRGGGARQQVAAAYNGAGGPAALCPVAVNGRFPFVPGSAQETPLDDFGRLFAPGGLIDGFFNTQLKPYVDTSGTVWKPQAANGVPAPVSQADVAQFQRAAAIRDLFFSGGAAAPSVRFDITPSQLDAEAKQVSLDFDGTSVTYSHGPPRTTQITWPGPTRMQNVRLVFEPPPAGGTGVLSDAGPWAMFRMFNRGTLRPAGSPERFTLTYRLGERQAVFEIRAGSVNNPFAPGLLQEFRCPRVE",
                "MVRAGVFGKLPARGDFLRLGLPRDFVDAWDLWWQRGLLSVREIAGEDWVAAWLEAPVWRFVLPPGLLGRDGVAGVWLPSVDRAGRYFPLTVAAVAPFDWAERPGDLHGFLAGAEQAGLDALEKDLDPDAVLGLAMAALEGSGGPAAQQQVVAERGLAAWWTEGAPRVAPRAERGRRLPEGRAFAGLIDDGWGVDRG",
                "MVDETWRPTRPAFQSRAVTHAGAVRTHNEDAFVDRPDLGLWAVADGAGGHESGEVASAAVAEALGGIPPGLAPVQVLQEVRTRLAATHNSLMEQSARRGPKVLMATTVVVLLAQQGHFACLWAGDSRVYLLRDGVLTQVSRDHSVVEDLLEAGAITAEQAVRHPQANIITRAVGAAPEMLDLDKRSGSLKAGDRFLLCSDGLCKALDDARIAELLAGNPEDGADRLIAAALLARATDNVTAVTVRVLPAAG",
                "MTAGSDWGGGYVTDLEYIEGYYTQQSPSQLVLACTLRGIAADLPGPGEPVRYLELGCGQGIGALVLAAANPAWTVTAVDYNPAHIASARATAAAAGIGNVTFLEADLTTLAGSEAARAIPEADFTSMHGVWTWVSPEVRAGIVRLLAEKVRPGGVVHVSYNALPAWQSAIGMQRLVLEGGRRAARRSEAAVVAGLDLVRELNATGAHYLQTSPLVQQLLTATKDLAPEYLTHEYMNAHWAPAFHADVAAAMSGAKLDWVATAAPLESFPTLMLTEEQRALYERFDDTAMRELVMDTCLHRQFRHDVYVRGAHRLRSGERDERLAAMTLVPVVSPAELDTNLAVPAGTAEIGGGLKTLMAAALEGPTTVGALMARHPGVSNAAELVAVLVGTGQAQVTAGVAAQAPSADRLNRLLGGRVRSLLGPRGAGGLACSLTGAGLLAPKLLQFITARLLAGDREDAAGTWAEALSQGLDETGRQEVPALIARVLEQRVPLLRTLGVVPA",
                "MKPSSRSRGRSALGRLLADPRRFTFDAAVRVLGFARRQPDPAEAARFVSLSGAAYPGSEVTLVEDPRQPSPPRVAVGLIGLTGPSGVLPRHYSDAVTAAHRNRSHSLGDFLDVLAHRMVARFAAAGAKYRPQRAADTNLLTPKPRAETQPGLETEAEPGPRAQKGTEDGGPVGGALLALTGYGIPGFAERLPTGNAPLQHYAGFFSARPRSAERLEAMISDWLERPVLVRQFAGAWLAVPPDQRSRLPVGLAPGAFHRLGEDAAIGIRAWDQQARILLQIGPLDRASFERLLPDGPDLRRLVALVRAFVGFEVGFAVNLILDRDSVPPLAPGGEAGMTPRLGWNTWLPMGKGERRRNHAADAVFEAEIVEAQPVARA",
                "MSDALLPYYNRELDALRRLAAEFAETYPKIAGRLRLSRDAVDDPHVARLLEGVAFLGARVQHRLDDEFPELTDALLSVLYPHYLAPMPSAAIIRFSADPEMTGPARLPAGLAIETEPVRGETCAFRTAYGVTLWPVEIDAVRLSGMPLPAPPNPAAAHASGVLRISLRCANPAMTFSQLGVDALRFFLRGENGAGLMELILAHGISVAVADGPADPNPVILPPSVLQAVGFAPDEALLPWPARSFSGFRLLSEYFAAREKFLFVDILRLDAKTLLSAGNRMDIFVYLDRLPPELERAVDAGSLALGCTPMVNLFPQRCEPIALDSTSIEYRIVPDARRPSALEVWSVERVREGLPGGGFRRWESFYRLTREGSPGGEESDAEPGGTYGTARRPAPGRVRGSEVFLLPHDPAFDADREGDVVLSVDALCCNRDLPAALPFGGGRPALRLVEGLAVVTGLTCLTAPTSTMRMPLQERGAWRLISHLSLGHLSVVGGVDAAKALAEVLRLYDGRDTAETRASIRALLDVTSAPGTARVPGARAGGFCRGLDVTLTWDDQLWTTGGLYLLASVLERFLALHATVNSFVRTRAVLRGRPGTAAAWPARAGRQVLL",
                "MSGARNTDTLDGTWRGERGRAQLPLLDRLTDAEPDKPADPPMSASAALAALRASVRADLEALLNTRRRWRSWDPALTQLDQSPIGWGLPDFAGGAFNDPRRREALRREVETCIRRFEPRFASVTVTLEGAAEELSATLRLRVDALLHADPAPEPISFRTLLDANTTDFTVFAPEG",
                "MSSSTGTDTGGQDAGSLFRAGCLSDAIAAANGAVRKATTNVGARVLLAELLLFAGNLERADVMMDATGDLDPMLGVVIAEFRQLIRGEQARRQVFRDGRVPEFLADPTPAQRSALAALTALRAGDAAEAGRLAAEAEAARAHPAGAAAGQRFDDLRDADDILAANFEVITTTGKYFWIPTERVLSIEFHPPKRPRDLYWRRASMQVADGPDGDVYLPAIYPFDAADPQLTDELRLGRATDWHQAGEGAPVRGMGAVTLLVGEETATLMELETLVFDGRE",
                "MDDSPSALAGGETGPEAAPLRDAVLSGSFFGTRHAVAAARLGNFTQGGGTPGDRLREWFGEGADRLVAAGADALRAALDADIAAIDALLGEQLDAILHAERLQALEGRWRGLAWLVRGVEPGRRVKVRILSIAWAEICRDLERALEFDQSRLFRWIYEEEFGIAGGEPFGLMVIDHPVRHRPAPGAPTDDVGAMLRLSSIAAAAFCPMVLSLHPSVLEVDDFSQLDSVQDIASPLKGPMHARWRSLSARPDMRFIAVAMPRLLARHPWADDPARTDGFRYREFAPDAASRSWMSAAYAFAASALRAYANFAWPADIRGVETDRVGGGLVTDVAPEPFASGPPLAWSRTGLELRMGDRQERALVEAGLMPVSALPYCSEMVFGAVRSLQMPATHIGNNAATADANARLSSQVNSILCASRFAHYLKVMGRDMVGSFQTADAIERRLSIWLQGYVNTNLSSTGESRARYPLVAGEVQIRERAGQPGVFSCVVRLQPHYQLDDVATTFSLVTELTASGSR",
                "MSETSSSAASASVTTEDAPGLLDQILVNTRQTEPDRAQDLVKTMVEQALSGTITFDKNLTRTFDQAIAAIDRKLSAQLNAVMHDPKFLKLEGSWRGLHYLVQNSETGTGLKLRVLNASKRDLTRDLTKAVEFDQSQIFKKIYENEFGTPGGEPYGALIGDYEWTAHPDDVETLRLMSNVAAGAFAPFISGVGSGMFGFKDWTELSKPRDLAKIFEGPEYAKWRSFRESEDSRFVNLVMPRVIARLPYGAATKPIDEFNYEEAPADETGAARAMGHHDYCWSNAAYVMGARLTDAFAQYGFCTAIRGAEGGGKVQNLPAHVFTSDDGDADTKCPTEIGITDRREFELSNLGFLPLCHYKNTDYAVFFGAQSTQKPKKYDRPDATANAAISARLPYMMATSRFAHYLKVMARDKIGSFMEASNVEGWLNRWIQNYVNTNENAGQEMKARFPLREAKIEVKEIPGKPGSYNAVAFLRPWLQMEELTTSMRMVARVPQAS",
                "MSGSIHDKLNRVRKPRVHITYEVETGDAQIVRELPFVVGVMGDFSGDPTAPLKPMSERKFTQIDRDNFNDVMATMNPGLNLKVDNTLAADGTQMAVNLKFNSIEDFEPARVAAQVPALAALMETRSKLRDLMSKVDRSEELETLLEKVLRSDSELKSLSGELGLEKKEG",
                "MDDLDLDAVLAPVSDDAPAGTDLREDYSPSSVYFQLRDARAEARDAERQAEAIEADEVTAPQWRTVQSLALRALTTGAKDLEVAAWMTEAMVRTGGLRGLATGAAVITGLVERYWDNLFPMPDEDGMETRVAPLAGLAGQGVDGTLMQPLRKTVLYHRPDGSPFGLWRYVATVELAGISDPERRAARLEAGVVPFEEVEREARLAGPAHWSALRAEVADALESWTAMGNAVDSSAGADSPSTSRVRDLLSQIIEICDRFSPAIDAAGANTSPAGGAFTAQALPDGSPSAGNSLIGAAAVIAGREQALRQLGEIAAWFRKTEPHSPLSYTLDDAVRRARMTWPELLAEVLPDQTTRDALITALGIRPSAPEE",
                "MASIDLKPLIGRLNETCRRALEGAAGMTLSRSHYNVEIEHVLLGLVDRADTDIAAILRHWEIEVSRLLADLNRSLERMKTGNARAPSLSPEIVEMVKQGWLLASVEQGASRVRSGHLLWALLADEALARRAREASGQFARIQPDLVKRDYASVCANTAEAAQATGQAAGSEAAAGGGEAPRPGGSAALDQFTIDLTAQARAGKIDPILGRDFEIRQMVDILTRRRQNNPILTGEAGVGKTAVVEGLALRIASGDVPPALRDVTLRTLDMGLLQAGAGVKGEFENRLKSVIEETKASAKPIILFIDEAHTLIGAGGAAGQNDAANLLKPALARGELRTIAATTWAEYKKYFEKDAALTRRFQTVKVEEPSEAVAVSMIRGLVGTLEKHHKIRIFDEAVSAAVKLSARYIPARQLPDKAVSLIDTACARVAMSQNAVPASVEDRRRRIELIDTELAIVAREMSSGHDHAARDAELKAERETVTAELAALEARWDEEKRLVASASEIRIRIEAAPAGTDTAADRAALAEANGQVRALQGEKPLIFPAVDAQAVAEIVESWTGIPAGRMQSDEIRTVLNMREAMERRVVGQSHALEAVAEAIRTSRAGLTDPRKPIGVFLMVGTSGVGKTETALTLADLLYGGEQNMTVINMTEFKEEHKVSLLMGSPPGYVGYGEGGILTEAVRRRPYSVVLLDEMEKAHPGVQDVFFQVFDKGNMKDGEGRDIDFKNTVIIMTSNAGTDLIAKLFADPETAPDAAGLAEALRPELAKYFKPAFLGRVTIVPYFPLPDAIIRQIVAMQLGRIRARVHDSYRASFDWDPALVETIAARCTESSSGARNVENILSRTLLPELSAEVLTRLAEGKGVGAVHVGLKPDGSFAYAVS",
                "MAIYMKFGNVNGQVTTEGFVKWIELNSMQVGVGRGVSTGGGGQTREASAPSISEVVVTKPFDAASSGLFEDAVAGSFDTKVQIKFTTTTKNKVDTFLTYDLTDCGVSGYSTTSGGDLPQESISLNFTKIMISPSLLDIKGTPQAGSKVTYDLIKMVKS",
                "MSQASAGGYSDVSQDARLISLETPLGEDRFILTSVSGEEAISELFRFDLELLSLDHAIRPEDIVGYDVTLWIRNNDGQKRPVRGVVSRFSAGGMNIRGMRLYRARVVPWLWLLTQTSDCRIFQDLNVPGIVQRVLKEYGFADFEMSLSSEDYPKLEFCVQYRETTFDFLSRLMEEVGIFYFFRHEAGRHVMVVADKNNSFRPLEQDAVDFSEDGHAGQISAWDHFYALHPGRWAQNDFNFLSPATDLKAEAPSTIPVAHAQELERYDYPGRYSDLNYGRMLTLRRVEAEEATYHTAFGASSHMGLFPGARFKLGANFPAGETSQAFVVRRVRHEAREGSYFAGDNARTSYTNTFEAFLASVVFRPPRATPRPVVQGPQTATVVGPKGEEIHTDEHGRVRVRFHWDRYAKGDDRDSCWVRVSQNSAGKGWGGMFMPHVGHEVVVSFLEGDPDRPLITGRVYNGKNGNSVGMPANKTQSAIRDHSGNEVVLEGKKGSEDIRIHAVKDMHTLVDNNADLHVKVKLTETVDGGQEVTVSKGYKETITDGATSTITGGLKSTVNGPWEDTINGKLTEKITGGEDRTVSSGRKVTVDGGLTETVTGKHETTVTGEIKQSSTATTDIHSTGAATFTSDASIKIAVAGSVIEITPMAITISSGPSTVKLDMSGVSVSGPKISLNG",
                "MALNPVERRLLDLRALWEEFTGDPARRLLVWEAPGAAIRLVECFFEAQKHEAEYTTRDLCIVLKAPFEHSIQYSRALKAALAGIYAASEDDLAREGIAADWDFDPDGLPDSAWGFVQALRSFGARYHRHIGHLAAVLMPTEVSDDAAFGGWLRRALASEMPERLRLVVTDPLEQPRLRALAGAGDPRIQFLSPAVDMLALAQETFAQEVTVGPAGVFRNLLMALVALVEKAPAAVVRAKAADAFDFAKRQGWDDQQVAIAVLVAGAQLKEGRFDEAVRTYRVADEAAGRAVQAGHPAGQKLLIQARFGEAGAHLAAGRPAEAARCYDEAAEIALRIPDLLLAVEAMRMGAFCHARQEDAAGALERGRRALDTGARLRPEVRGMTTLPVAASAMLRVLDPSRMAALEAVGAEAAARSDAVLEAAEARATQLERTTGPEVFAAVEKELALRRAADGTEAEARLQALVAGGTEAFRQAFAAGRALLGPAWPLGVEGAAGS",
                "MIPVAKHGDPQIGVDIHLCVVPPSPSPVPLPTPHMSVVFDPMDYVPFFGATVTVCGMKRAVAGTAGQAVHIPPGFPFAPKLPDKDDELFMGSATVVADGDPLSFLGVPVLACQAVGMPSPPRPKRKGGPRVMTLPTVNNLAIPTNVFVGGPPTISLMGMAFKVGFAGLGKLGKTKFAQGLAERFRDWRKAKFGHLNPGFLKCSVLRAEPVNIATGEVILDQEDFVLPGPLPLHWTRRYASERHRRGACGYGWECPADSRLSVDPGDGSVAFYHPEYGSALFDGLPKSAGEAGAVLEIMDGARLIDAGDAWHVRLKDGRSFHFPRGRHAPVEVPLAGITDRFGNALSFEREGGRLVGIRSTATGQRVEVENGPDGTIRQLSLRLPGEGQHVFVRYVQDDAGNLVEAQDALNQPLRFTYDQHRLLRHSDRNGLSFHYAYDRSGEGWRAVRAWGDGGLLDYRFTYFEGAGEVRITDSLGHVSLVSFDERGLPIRELDPLGGVTIYEYDAAGRTSAVVNQDGLRAGYTYDARGNLLAMARPDGTTIAMEFGEQDQPVRVVDGNGAAWEREYDDSGLPLLQRGPGGDESRYEHDGRGRLMSCQDPLGGRTRFQYDDQGRLAAVLDAAGGVTRFGYDGLGNLVRREDALGQVTAYHYDARRRLVRLTAPDGSATGFSYDPEDNLVARQGPDGSIARFEYVGLGAMSRSIQPDGLAVSYGYDTEGRLVSVTNQLGRTHHFRRDALGQVVEERDYWGGTRRYAYTPAGRLKASRDPLGGLIRYETDGVGRVLRKLLPDPEASGGTSAVHFAYDGNGRLVAAENAETRIERRFDANGRLISETQGDWHGVERDYDVAGNLLAARSRIGEGDGSAHEARFAYDPLGRLSLLAVDEHPALRIERNALGWPVADALGDGLRRRYARDPLGRIMDQRVMPAGGEAFGQSYAYDLAGNLIERQDSRLGVDRYAYDAAGQLVEHVAPSGQRDAYANDAAGNRLRDTGSGALAGIDPAVVRAAELDGEAYGFDACGNLVAREGSRGRQRFSWDANGRLVESQQDGHVTTYRYDALGRRISKRTAGSLTRFLWDGDRLIGEVRTEERCAEASRREQHWFYAPGSFVPMAAVSVQPDGPAQGVFHLAQNDPNGCPLAWLDTLGGVAWEARYRAWGEAEGDAADAAPLRLQGQYADAETGLHYNRFRYYDPWVGQFISLDPLGLAAGENPYVYAPNPWAWIDPYGLACDILFGQRRISSTFRDVGSDAPDFIRGRALKDVAEDLKAGRLHPDQLPVTFFTHPETGQKIAESNRTLAALSMAGMEPTKVVETPSTSKLLERLDEPPLRQRGEKFGMPGPAIPITPGPNDTKILDVVRLP",
                "MTSGANRLAALPVPWKISPSGGIIGVHATEEGLSASLRVFLGPHVAEAEIARLEEAGETEDAAFNEAGYRTVLVTFRRFGGCRVQPQLSREPLPEPGQFDFSGIAQPGDRDEAGRTPRQRWEADNLCPDPGMYEVHQSDWRAETANAEPGLRHWLIVGHSAILEALASDYSWEYLARDS"
            ],
            "species": "Roseomonas sp. SG15",
            "taxID": "2820811",
            "families": [
                0,
                1122,
                0,
                1560,
                1978,
                10000,
                1342,
                1974,
                1972,
                1973,
                1424,
                2041,
                2040,
                2039,
                2038,
                2037,
                2053,
                2035,
                1840,
                2048,
                2047,
                2046,
                2017,
                2044,
                2044,
                2043,
                2042,
                2049,
                2045,
                2050,
                1713,
                2014,
                0
            ]
        },
        "assembly_id": [
            "WP_209370637.1",
            "GCF_017813365.1",
            "https://ftp.ncbi.nlm.nih.gov/genomes/all/GCF/017/813/365/GCF_017813365.1_ASM1781336v1"
        ],
        "species": "Roseomonas sp. SG15",
        "target_family": 2053,
        "operon_type": 26,
        "operon_filtered_PaCMAP": [
            10.89357852935791,
            -2.3004236221313477
        ],
        "operon_PaCMAP": [
            4.521024227142334,
            -4.59298038482666
        ]
    },
    "WP_150060927.1": {
        "flanking_genes": {
            "relative_starts": [
                -22055,
                -21217,
                -20467,
                -19322,
                -18393,
                -17714,
                -16223,
                -15490,
                -12593,
                -11860,
                -9861,
                -9153,
                -7427,
                -6818,
                -5363,
                -3698,
                1,
                796,
                2615,
                4103,
                5108,
                6379,
                7375,
                8458,
                9887,
                11233,
                11930,
                13071,
                14041,
                15398,
                16595,
                17909,
                20190
            ],
            "relative_ends": [
                -21204,
                -20507,
                -19490,
                -18705,
                -17869,
                -16443,
                -15780,
                -12755,
                -12120,
                -9983,
                -9211,
                -7501,
                -6885,
                -5484,
                -3807,
                0,
                708,
                2385,
                4087,
                5047,
                6382,
                7332,
                8445,
                9675,
                11071,
                11799,
                12916,
                14006,
                15216,
                16411,
                17779,
                20101,
                20474
            ],
            "ncbi_codes": [
                "WP_150060911.1",
                "WP_150060912.1",
                "WP_150060913.1",
                "WP_150060914.1",
                "WP_150060915.1",
                "WP_150060916.1",
                "WP_150060917.1",
                "WP_150060918.1",
                "WP_150060919.1",
                "WP_150060920.1",
                "WP_150060921.1",
                "WP_170284138.1",
                "WP_150060923.1",
                "WP_150060924.1",
                "WP_150060925.1",
                "WP_150060926.1",
                "WP_150060927.1",
                "WP_150060928.1",
                "WP_170284139.1",
                "WP_150060930.1",
                "WP_150060931.1",
                "WP_150060932.1",
                "WP_150060933.1",
                "WP_150060934.1",
                "WP_170284140.1",
                "WP_150061163.1",
                "WP_150060936.1",
                "WP_150061164.1",
                "WP_150060937.1",
                "WP_150060938.1",
                "WP_150060939.1",
                "WP_150060940.1",
                "WP_150060941.1"
            ],
            "starts": [
                83816,
                84654,
                85404,
                86549,
                87478,
                88157,
                89648,
                90381,
                93278,
                94011,
                96010,
                96718,
                98444,
                99053,
                100508,
                102173,
                105872,
                106667,
                108486,
                109974,
                110979,
                112250,
                113246,
                114329,
                115758,
                117104,
                117801,
                118942,
                119912,
                121269,
                122466,
                123780,
                126061
            ],
            "ends": [
                84667,
                85364,
                86381,
                87166,
                88002,
                89428,
                90091,
                93116,
                93751,
                95888,
                96660,
                98370,
                98986,
                100387,
                102064,
                105871,
                106579,
                108256,
                109958,
                110918,
                112253,
                113203,
                114316,
                115546,
                116942,
                117670,
                118787,
                119877,
                121087,
                122282,
                123650,
                125972,
                126345
            ],
            "directions": [
                "+",
                "+",
                "-",
                "+",
                "+",
                "+",
                "+",
                "+",
                "+",
                "+",
                "+",
                "+",
                "+",
                "+",
                "+",
                "+",
                "+",
                "+",
                "+",
                "+",
                "+",
                "+",
                "+",
                "-",
                "-",
                "-",
                "-",
                "-",
                "-",
                "-",
                "+",
                "+",
                "-"
            ],
            "names": [
                "segregation/condensation protein A",
                "SMC-Scp complex subunit ScpB",
                "NADPH:quinone oxidoreductase family protein",
                "RNA methyltransferase",
                "invasion associated locus B family protein",
                "FAD-binding oxidoreductase",
                "hypothetical protein",
                "type VI secretion system ATPase TssH",
                "type VI secretion system tube protein Hcp",
                "type VI secretion system tip protein VgrG",
                "hypothetical protein",
                "type VI secretion system-associated FHA domain protein TagH",
                "type VI secretion system lipoprotein TssJ",
                "type VI secretion system baseplate subunit TssK",
                "type IVB secretion system protein IcmH/DotU",
                "type VI secretion system membrane subunit TssM",
                "type VI secretion system-associated protein TagF",
                "class I SAM-dependent methyltransferase",
                "undecaprenyl-phosphate glucose phosphotransferase",
                "SDR family oxidoreductase",
                "glycosyltransferase family 4 protein",
                "GDP-L-fucose synthase",
                "GDP-mannose 4%2C6-dehydratase",
                "O-antigen ligase family protein",
                "EndoU domain-containing protein",
                "hypothetical protein",
                "Hsp33 family molecular chaperone HslO",
                "ornithine carbamoyltransferase",
                "aspartate aminotransferase family protein",
                "complex I NDUFA9 subunit family protein",
                "tRNA epoxyqueuosine(34) reductase QueG",
                "PAS domain S-box protein",
                "hypothetical protein"
            ],
            "sequences": [
                "MTGPTPRQDAPPPGDPPPFADDGERAPSVPDALVVNLDGFDGPLDVLLALARDQKVDLARLSILHLAEQYLAFVRAARERHLDLAADYLVMAAWLAFLKSRLLLPVPQADDEPSGAEMAAALHFQLQRLEAMRTAGRALMERPRLGRDTLVRGAPEAVSVIHHTVFDVTLHDLLRAYADLHRRSQNTALSVEPFDLYSVEQALARLNGLLGTTVEWTALLRFLPKDLASGLGDGLLRRSAIGATFVATLELARQGKAEVRQDGGPFSPLYVRRRDPEDDDGGE",
                "MAANDETGGVLDGADAAPVAPEVEAFQVRRMAEAILFAAAEPLTEKALAARLPAGTDVRAVLAALAAHYDARGVHLVRRGATWAFRTAPDLAEILTTEAIEPKKLSRAAVETLAIVAYHQPVTRAEIEEIRGVAVSKGTLDVLLEAGWIRPRGRRQTPGRPLTWGTADAFLDHFGLESLKDLPGIEEMRAAGLLDARPAIAAYGARARDDAPLPDTDADADGEGAVPEPLDPDDGA",
                "MRAAVCHAYTSHRDLRVEDIPPPPMISGGVRIRVSHAGLNFADSLITAGQYQEKPTPPFVPGFELAGTVTEVADGVTAVAVGDRVMAMPAHGAFAEEAVVPEASVWPLGDGMSPAVGAAFPIAYGTAHFGLFDRARLQPGEVVLIHGAAGGVGLTAVECAKAGGATVIATASGPEKLAVAAEHGADHGIDARTEDIRARVLALTDGRGADVVYDPVGGPVFDASLRCTAPDGRLLAIGFASGTVPQIPANRLLVKNQTVIGFYWGAYLRIAPERVRACMAALVAWHDTGMLRPRVSAEFALEDVVSAIDALVARRVTGKAVLRMA",
                "MRGYFGIGVDGVSKAYNVGSVFRSAHAFGAGFVFTVAAQYERPRGHATDTSDSVGQVPFYTFPNAASLVLPEGCKLVGIELFEDSIELPSFQHPLRAAYILGAERFGLSPEVAARCDYVVKIPTRFSLNLGLAGALVMYDRVISRGRFAPRPVAEGGPAAPLAEHVHGGPTFRTMQAYRAPAPVAELAETEQLDREGRSRRPKAG",
                "MKVSTRGLPALALLAGVALAMLHTPAVAQEVKTIGKFRDWTAYTHDEGGNTVCYVATRPEKEEGNYTRRDEVFAIVSHRPAEGARNVVSFIAGYPYKDGSEVSVSIDGRNSFTLFTHGDAAWAYDEDDTKLVTAMKAGGRMVVKGTSSRGTVTTDTYSLMGFTNAHEAISNACP",
                "MPSQTTAAPDGSFASPVVVVGAGIVGVASALHLCRLGYPVVLVDREGPAAGASYGNGGILARCSILPVATPGLWRDAPRMLLSRDGPLFLRWAALPRLLPWLIRFMATATPARLDAAVRALAPLLLDSLDQHQALAEGTDAAPFIRPTDYVFLYRDRAAYERDCLTWTHRHAAGLTWRELEGEALRALEPDLSPMARRFGVAMPDHAVITDPGAYVEALAEAVVAAGGRFERAMVRALEPDETGVTVRTEGADLRASHVVLATGAWSDRLARPLGATVRLAAERGYHLELAAAEGGPRHPLMDAARKMVLVPMEGRLRAAGLVEFADLEAPAASGPTTVLNRGVAELFPGLRHQGTSTWMGPRPPPTDSVPVIGALPGARRVIAAYGHQHIGLTAGAATGRLVADLVAGRHPNIDLSAYRPDR",
                "MLFVGGSLSAPTAVLAAPETTPAVRAGTRAALAWAVPYFQNQHVCSTAQVTGVAARASSLVVRLDIDPRWARDLAGMADDLRGAWFALHCPFVREPVWRLLPEEGDIVIETAAAPLGWMQWSCRHAAPVDADGRQSAGEGRSLTPVR",
                "MSAVDLNALLSKLHPQARRALEEAVAIAVSRSHFNVEIEHWLQRMLDDANGDVQTILRQFDVDVGAVSTALNRVVDGLKTGNARTPGLSPQIIEAAREAWNIASLRFGAPQVRTGHVLLAVLERDTLSATVLNSVPPLKGVSLEALTNTLPEVCAGSSEDQQGSAANLGGGVGGEGGGSSGPVPKGGALDQFTIDLTQRARDGAIDPVLGRDQEIRQIIDILTRRRQNNPILTGEAGVGKTAVVEGFALRVAAGDVPPSIKPVVVRTLDLGLLQAGAGMRGEFENRLKSVIEEVRASTQPIILFIDEAHTLIGAGGSAGQGDAANLLKPALARGELRTIAATTWAEYKKYFERDAALARRFQVVKVEEPNEVVAVQMMRGLVDTLEQHHGVRILDEAVVESVRLSHRYISGRQLPDKSVSLLDTACARVSLSQHATPSQVEDLRRRIESLDTAIRIAEREAQVEKARQVDADDMRATRDACAADLAALDARWQQELDLVGEIRDLRGRLEAAHGTDRATAGSGSPPEAEGAVLPSDARTPAAPTEEDVAGLRSEIEEKSVALAALQGEDPLLQAVVDGQAVAAVVGAWTGIPVGRMVSNEINTILNLQTEMGKRILGQDTALEVVSEAVMSGRARLSDPRKPLAVFMLVGTSGVGKTETALTLAELLYGGEQNMTIINMSEFKEEHKVSLLMGSPPGYVGYGEGGVLTEAVRRKPYSVVLLDEMEKAHPGVQDIFYQVFDKGMLKDGEGRDIDFKNTVIIMTSNAGTDTIHALCDDPETMPDSDGLYDALRPELLKVFKPAFLGRVTVVPYFPLPTEIIKGIVRLQIGRVKDRVRDAYKAELDVDEAVIDLIATRATEVESGARVIDRILTRNVLPDLAARILTRMANGEPVTRASLRAGEGDSILCAVEA",
                "MAIYVKYGNIKGNATQQDHKDWLDVDSVQWGVGRAISTPTGSSQNREASEPQISEVTVTQTMDVGSVSLFQEACTGHDGKECLIHLVSTGKPGRTYAEFKLTNTLVSAYSMSSGGDRPVESVSFNFTKMEYKHISYDEKGKGTPATAWYDLATTKGG",
                "MSDDFTIQEGDRYLRLRTPLGEDAMILTRLDGEEAVSDLFSFQFEMLSAHTEIAAKDIVGKRVTGILQRPRLETPRYFSGLVTRFGAGPMFSRTYRYYTCEIRPWLWFLTLSSDSRVFQDKTAIEIITSVFSDHGFADFDFGGVKTQPPVRKYCVQYRETDYDFVTRLMAEEGLYYYFEHEEQKNTMHIADSTGGYGETFDNAVPFRAQKTLVDIISRWEPVQSFISGKWTQRDYDFQKPSTDLTTTTTTIKTVPGMTNWEVYDYPSRYYDKARGDDLTRKRMELSERDFSLVEGDSFCPGFYAGAKFTLSEHEVPSEQGAYALTRVIHRARDYTQISGQADPPEYENTFLCIPSDVVYRPDRPTHKPVIAGPQTAVVVGPSGEEIYTDEYGRVKIQFHWDREGTKNEKSSCWVRVSQPWAGNRWGGIFIPRIGMEVIVDFFEGDADRPIITGYVYNAENAVPYSLPGNKTQSGIKTRSSMNGGPENYNELRFEDKKGDEQVYVHAEKNMDRVVENDDTLNVGNDQSLTIHRNRTETVETGDEYVEISQGDHRTHVKLGKSEHEAMTSIELRVGQTYIKLDQSSITLSSMRIMVEGTASVDVTAPMTTVNGDGTLTLTGGIVMIN",
                "MSVVETGDGAVVTGRWTKVRVERVADLGLPWDGDRPKLPEGVSPAEAPQAAIERLAGADRFAEAVTLLAFALPKREAVWWACLASRFDLDEETPPAVLACLEAAEAWVYKPVEERRQACYRAVDATRPHSPAALTALAAAWSGGSLVPPEAADTVPAVPPEESLTARTVANAIVLAAVTRDPAGAPDRFRRFLAQGRNIAEGGTGAMEGSAPGAKP",
                "MAATLSLVLVTAPTGGSPRGDTRVLDTGALTIGRGPDNDWILADPERHLSKQHCEIAYTGDAFVVTDTSTNGVYINGADRPVGRGDTMVLHQGDVLRLGDYELRVAIEDDVARDDVVDYQRNAAPWPEFEDKTYYGAGSQPEPSGLDDDADGGRWGGAGGSGAGALGGLSPFDDDLSDWNNDPIRPAAKPRPPATPSDHIPSERDSMPIQRVSHQRRPQTLSEDWDDELEALLGDAPLQGNGGSGGQSGRESQTSESAPPPTPPTPVGTPDDLDTLLGDEPLDAELRRSAREPGRRTPEPGPDTKDDPFGDDGEATPAGPPRRAQREAPSAPTPAPSPSSAPPSSASAPRSGRASAGDAEALVAAFLRGAGLAGRPGGQAPEVLMETAGALLAVMTDGVRDLLAARATLKSEMRAEQTMIRARGNNALKFSVSAQEALERLLSPPAGAYMDGRAAAEEAFRDLRGHEIATMAGSSAAIRAVLSAFDPAALEGKLEGRSGIGGLLSGGRRARLWELYEAHYRDLADEAAEDFDSRFNREFRKAYEKLVKDL",
                "MLSTARTRRAVTVALASALFTALSACASAPPPPPPTEVVLAISADDTINPDPTGRPSPAQVHIYWLRGATDFESADFFDLTGDPSATLGAELASHEVMTVRPSSQQSLMRRVDPGVSHVGIVTAYRSLDGVVWRAVTAVPPNARSGVGVTLVQGGVSLGAAVPTAMSERQTAPTSALAAR",
                "MGWRNRVVWSEGMFLRAQHFQQADRALESLIHDRTMDMTPHPWGVTALSVDAELLETGRFAVTECRGVLPDGTPFSIPEETDAPPPLEVTERARGAEVFLTLPLRRPGLSEVAMDSRGEATARYMAADYEALDTIAGSDVTADVQVARQRLRYRIEGEDRAGYACLGVARIVEVDANGRVKLDPAYIPPALVCRAARPLFAFLTELQGLLHHRGEALAARLGQSGTKGVAEIADFLLLQATNRYEPVLAHWGTGGDVHPERFYALCLEMAGELATFAAQSRRPARFPPYKHEDLEGSFAPVIADLRLSLSAVLEQTAIQLELRATKSGVMVSPISDRSLLNQAVFVLAARADVSTEVLRRHFPHQVKIGPVEDIRQLVNSALPGVDARPLAVAPRQIPYHADYVYFELDKSGEFWRRLATSGGIGIHVGGDFPGIDMELWAIRQ",
                "MADDDNLDPFSEPGDIDRTVIRPTPGRRGGGNGGAAGNRGQTVPPGGRSSTRPPPQRAASPFDDEGAAYSTTPPRDERPTPSRGRGMPREEREARRSSQGGGNGGGGGADAPVGDIAAALAERSKHNPIVAAAAPLLSLIARLRLGGTHRDPEALRDRVMDEFEGFNRRLKKTDVPEDQHRTAHYVLSATMDDVVLNTPWGSGSIWAREGMTVNFHGEAYGGKRFFNLLKRMSDNPGRNGRVLELIYLCLSIGFEGEMRVLDRGRSEHRRTRDGLYRLLADIRGDLPEDLSPHWRGVEAGHRPISALLPVWVIASATAALLVLLYLGFAWWLNADSDDLYAAYAGLPPQGAIVIEYEAPPPPPPPPPPENVVTQAERVTGFLQPEIDEGLVSVLEGPQSITVRLRAAGMFESGSDTVSDRFTEVIRRVGLALNDEPGTVVIEGHTDSIPIRTVRFPSNFDLSLGRAKAVQAKIAPYLDDPSRLTVEGKAATEPIADNGTADGREANRRTDIILVKQGQ",
                "MSKIVSILKSGWFIGLIGTLFLILLVWFLGPLIGFGDSRPLEGIAARLLVALVFLVIWAGFVVWGLLRRRKRQTELVDGVTRNAAAGGAAGPEVEALRKGLERALGELQRMRRKDGKSGRQYLYELPWYMIIGPPGSGKTTALLNSGLGFPLGNDPQQAKVSGAGGTRNCDWWFTDEAVLLDTAGRYTTQDSDATMDAAAWEGFLDILRKARPRQPVNGLIVAISISDIMTASEPERRAHALAIRKRIAELYDRLGLRPPVYVMLTKADLVAGFMEFFGDMRRDDRAQVWGMTYPFLDLKKGDDTDPLDLFPEEFDLLLERLEQGRLDRLHQEDDFARAGLITGFPLQVAALRDPVMQVLEEAFRAGRYEEPILLRGVYFTSGTQEGTPIDRVMAGLAGRFGVPPARFGAYRGQGRSFFLTRLLREVLFKEAGMVGRNRAVERRQRLVRGGAIALASVLLLTGIGLWTWSTLVNRDLIARTEAGIATYRTQVADIVPGDGETVLVDSADVRPVLPPLATLRDLPLGYAERDAPTPTGAGFGLYQGDKLGQQAQSAYTEALNGLLLPRLTFRLRESLTETRETERLYGLLKLYLMVGGQGPVSATPLRNWVDFDLGERYPGPRNEPLRQEVAAHVVALTDGVLRTMPIDGPLVERVRDILRQQPLAERAYALIKNSQAAKALPKWRVIDAAGPAARRVFVRRSGADLDDGVDGFYTYTGFHEVFLPSLVQVAQRVASESWVLGESATLDDAQIRLLERDLAALYMDDYVAQWDGLLADVELRPFDTANDATDVLALLSGANSPLRNVLNEVAQQTRLARPEEDGGIGAAIAGLGSGGDVGARAEAVEGAASEARNVGQTLGLGTGGISVVERLAGIFSDSSFVGGSGSRRSSGGAASERALPGQYVNDRFQQLHAYVLAQDGSTPPLEDLIRQLGQAYNELRRVADSGGGLSAVIGGGGGGGSVDAVRRLGTQATQVPAPLSGWLEHIASGGQSIAVSSTQQGLETVWSADVLPLCRQALNNRYPFASGSGSDVAMADFVRLFAPNGLIDSFFRQNLMPYVDMGRRPWTSRRHNGIDLGLSRATLAQFERAAVIRDAFFPTGGSQLNVPFEVTPVSLDADANSVVMEIDGQQVSYAHGPVLPARLSWPGPGTQTRVSFQSTGPGLPSISGFSGPWAFFRLLDQGRRLDGGTGDRFRIQFSTGGLSAIFEIRAGSVTNPFNLRELKAFRCPGNL",
                "MAGLGFYGKLPAHGDFVRRGLDHTVTEPWDAWLGRLMTAVRDDLGEDEWLELYLTGPIWRFAFGAGVAGQPQTGVMVPSVDRVGRYFPLVLSAPLDGPASLPAAMRDGRPLLDAMEDLALAVLEDGEPMDADHLEAELNALEWVWPAPPDRPPLGLGQPGIWLPLGGETAAEGTAAVSWLLDGPKDLGLDGEAGLWWTDGSERVAPGLVRVTGWPRPSAAVAFFDGAWNDRGWTA",
                "MALGHDGYVNDLPYTSNAFVGLSPVNLRLPALVAGVDVAPFERGGVMWELGCGYGNGLISAAAAYPECQFVGVDFNPAHIAGGRRRIATLGLTNIELLEADFAELAARPGSLPPCDLAVIHGVYSWVGAPVRAALQDLLRQGVRSGGLVFLSYNVLPGSQDMAVFQRALLEASRLSVGRSDVRLEAAKDRIKALRAAGAGQLVRDGLMKELFEKIESAPTAYLVHEYMNESWDALYHSQVAADMAAARLDYAGSAVPHENFPNAMLTPAQLEALEDIALPAVRETLRDMFLQRILRRDLYMRGLTRMSGAGREEVLRDQLFCAASRQDGNPVTLNWPAGEVEVPAPYLQAGQVLWRDGPTSLRALLDGPLAGSGSSAAEAVAILVSSGLAWPCLPPPSSEVSAVVQRAVFDLAERACRLGLGESGAVPAPRVGSELPVGGLEARVLDGLWQGVPNDTPALVEHVWAPFEAAGEWLVHKGERIEDGAQCRAVLTEMLDRLRPERIPLWRGLGMLPPEGTVPAGSGGTPRP",
                "MRFVQLHNESLPHKSKSAASIRSGTRIYRSINFIVFYADVTVLVVFGVLSCWLYGLFDDFLERYLEAIFFVSVFFSTFSFSSKLYDWRFFRMNAAKMAPAFRAAVFAFGAALLVAFAFKTSADYSRIWGAAWFTSFLAYVLISRAFLMVFFAQAEKRGYALRRAVIVGAGENGLGVLEHLRSFGAQGVHIIGFLDDRADRIPAVVGGLPVLGGSAMAETLVRDQTIDLVILALPWSAYTRVSELVDKLAVWPTDIYMAPDMLGLRFSDRPLYRLGGMHVLSLKDRPISDWNAVVKRIEDLAIAIPSLIVLGPLLALIALAIKMESPGPALFVQNRYGFSGNLIRVYKFRSMRHDTADAAGEQLTERGDPRVTRVGAFIRRTSLDELPQLLNVLEGTMSVVGPRPHAVKAKAGGRLYEDVVAAYASRHRVRPGITGWAQCNGWRGSTDTEDQIVGRVEYDLYYVENWSLFLDLVIIIRTLVQVLRGDGNAY",
                "MRGARTRVLVTGGAGFLGSHLCERLLARGYSVLCVDNFFTGSKDNIAHMLADPQFEVMRHDITFPLYVEVDQIYNLACPASPVHYQHDPVQTTKTSVIGAINMLGLAKRVKGRILQASTSEVYGDPQVTPQPEDYVGAVNVLGPRACYDEGKRCAETLFFNYHRQNGVSIKVARIFNTYGPRMHPNDGRVVSNFINQALRGEPITIFGDGRQTRSFCYVDDLIDGLMRLMDSDASVIGPLNIGNPEEVTIRALAETVVAMTGSRSDLVFQPALEDDPMQRCPDIRQVRAALDWEPTVPLREGLARTIAYFSGDA",
                "MTDVLVASQYYWPEVAGSAPPVQQMAEGLAADPAIGSVTVLCARPFYPYREVFDGYRDGERDRETQDGVSIVRLPMTPPQGAGVRARLGPDLAFAWRLWRALRRRRDAPVVIAVCPSILTVLAVVAAMPRRTRRIAVVHDIQSGLAASLKLASLGLVLRVLRATERYVLSRMDEIVTLSPAMTDSLRALGVLTPIRIVPPTIDDEAVRPLPERDGPITLLYSGNLGRKQGLEQLLDMAEALRDRGTPVRLVIRGEGNSRAALENEATARGLDAVVRFEPFTPTDQLRDGLADGHIHLVPQDPAGAAFAVPSKIYAIMAAGRPCVCTAVPGSPLDAIRAESQAFVICPPRDPKGLADAVQALINAPEERARLGRNGRAYVEATAGRSACRAAYRALVLGAADAPPQPAPRPAGTRVPDTEEGRTI",
                "MTDPYSLAGKRVWVAGSRGMVGGALVRRLEREPCTLIRDGRDRVDLTRQADVEAFVAAEKPDAVFVAAAKVGGIHANSHYPADFLYDNLMIEANILHTCARVGVEKLLFLGSSCIYPREAPQPIREDALLTGPLEPTNEWYAIAKIAGIKLCQAYRAQHGCAFISAMPTNLYGPGDNFHPENSHVPAALLRRIHEAKMSGAPEVVVWGTGTPRREFLHVDDLADACVFLMRHYAGADPINVGTGEDLSISAFAETIRDTVGYTGALTYDTRRPDGTPRKVMDVSRLTDLGWTARTSLREGLAGYYAWFLEHIDRVTA",
                "MTQKTALITGVTGQDGAYLAELLLGKGYAVHGVKRRSSSFNTERVDHLYQDPHETHVRFRLHYGDLTDATNLIRLVQEVQPDEIYNLAAQSHVQVSFETPEYTANSDALGTLRLLEAIRILGLDTKTRFYQASTSELYGKAQETPQRETTPFYPRSPYAAAKLYAYWITVNYREAYGLHASNGILFNHESPIRGETFVTRKITRAVAAMSLGLQDRLFLGNLDARRDWGHARDYVEGMWRIVQQDTPEDYVLATGETHSVREFVERAFAEIDRTITWSGTGVDEIGRCARTGETLVCIDPRYFRPTEVDLLLGDPSKARERLGWTHTTGFADLVGEMVRSDLAVLARERDRRDRNG",
                "MRDVYGSVGLWRPPGLPISMMLAFMAFMLPHLIFAVSWGNFPLLRASQIAAVGLLIFASVLNRRDGWPPSWPAIVLVAELVISLIYTVLADAFERDTFDIDLVLKGTVIITLIALLDRARGYGFRAFALSTVPVSLLIVAATAAHFVLNPSIMFGRHLFFGLHPNLGGEVLFGCIITVAFAPSRLLRLGVGAVILVLLTLLQSRAAFGGAVLVYAGTEALYLVRGKSWHVQGRVVGFGLLVVAVIGLTVILVNPRTPVSAADWVSDRILLLDNPYRGLNTGFAGRTETWSVALESFQESPLMGEGMDRSGTTATGTQVHNGYLALLAEYGLVGVGFFVVLAQGLIRTLRRGSISFVMLVACLFVFLFNARAVNLNVFPFLMWLLCLPWREDEPDEAAGTTTALRP",
                "MSPWTRAVPALALAAGLAAPLSSPARASVVIEGTFTARAECPAYHSFNAGSNPGAVILAPGTVYGAFELNRPDGPWVRLRVPGANPQERWVARECGRLTVYQSDAATTPETEGGGAIVASPLPAPMDTADASVDAPAPTAPADPLPDAGTIDPLAPVDEATLLSRSSRAFPWFFDRVDDGPDDPTPPPPQLGQVDQAVLKLCGGWGDDVPAYTFSEFLEERPSLRSGLLAQLGADEDTLVTAWFAENGFRHIFCGEPEIKDDDRWVLGGMHYMGRYAQAQLNGWAGRLEGGCSIVETAPPIYTSGVQFLAPDGSTGIKCINGYAKGLTASDMLFEVTKAYREARGTMGVEASACRHRVLDDGNAYEAVLVMRANAIVTFYPDATPDETLPYCGE",
                "MAGVAACTDPPRQPRFPTLGFAHLPPFLFRAQRVDVRSEYSRPNRPPNIEHEMPLAPDRAAGQWAEDRLQANGEGDVVVRFTVHDASVVEKELAVERGLSGLFRSEQAESYHAQLEGTVEIVDTMTGIALAAATAKVWRSQTVSESATINERDSIWFGLVERLITDFDANITTQIETHLSEYLVNRSR",
                "MNDGGPTPWDDTLYGFHLAHGLVRGRLIRLGSTLDDILGRHADPPAVQTLLAETAVLAAALAGGLKYEGVFTLQTSTDGPISTLMADVTSTGDIRAVARLDPERLDATLAAMDTADPDEPTPPDVFRLLGRGHVAFTVDQGPRTDRYQGITELVGTSLAQSVEHYFLQSEQLSTVVVTAVRRDPAAPEGTGWSGGCLLIQRMPPEAGGRNDAAANDAWETAGVLLRTLGADELLDPALTPDRIVHRLFHAEALVPGETRSLRFGCRCSREKVEAALSRFQRSELEAMKQEDGVVTATCQFCTAHYTFTDTDLDALASDGASPNGSDSA",
                "MPKAAGTPRHFLDLDQIDTDTLLGILERGHALKRGTAAVALGLDKPLAGKTLVLIFEKNSTRTRVSFEVAMRQLGGDVIVLEGDKSQLGRGETIADTARVLSRYVDAIMIRTNAPEKLAEMAHYATIPVINGLTDAAHPCQVMADLMTLREHKGTDLSGRVVTWSGDGNNVANSWIKAAAHFGFEMRIASPDGLRADRGAVEWAQANGARIVEGSDPEALVTGADCVVTDTWVSMGDQDATNRHNLLRPYQVNESLMAHAKPDAVFMHCLPAHRGEEVTDGVIDGPHSVVWDEAENRLHAQKGVLAWSLLG",
                "MTMPALMQNYARVDVAFEHGEGAWLTATDGRRYLDFGAGIAVNALGHAHPRLVEVLREQAAKVWHTSNLYRVPGQEQVAATLVANTFADSVYFCSTGLEANEAAMKMARKVFHDAGAPERDRFVVAGGAFHGRSFASIAAGGNPKHMEGYGTPMDAFDRVAFGNMNEARQAVGERTCAVLVEPVQGEGGIRPAPVGYLRALREMCDEYGLLLILDEVQTGIGRTGTLFAYEHAGVSPDILTAAKGLGGGFPVGAVLATERCARAFTAGAHGTTFGGNPLAMAVAQAVLDEVLAPGFLDRVARVGAYLGDALTRVVADYPKVLTETRGIGLMRGLVCTVPNGDVITACRDQGLLLVPASDNVARLLPPLIIDTAEADLAIESLRAACATLAK",
                "MALRRVTVFGGSGFIGRQIVQRLASQGVRVRVAVRDPIGAEFLKPLGDLGQIAPMKVNVMDEAAVARVVDGADGVVNLIGILYEKGRRTFQALHVDAAERIARLSAAAGVAHMVQISAIGADTNAAAKYARTKAEGEAAVRRHMPAASILRPSVVFGPHDDFFNLFGGMSRLLPVLPYYVKDGFRLVRDEQGRRAIDLGGSGGPRFQPVYVGDVADAAMTCLQTPAFQGQTFELGGPRAYTMREIMELVVEQTERSTHVVPVPFWVARVQASVLQVMPKPLITPDQVKLLETDNIVSGTLPGFEALGIEPTAAEAVLPTYMNRFRPHHRNVILRVPG",
                "MTSRSPATSSSFPPSSGPDPEAAKVGILDQAQALGLDAAAVTRAVLPEAIRRDLDLYLDQGRHGTMAWMAETRERRRDPTVLWPEAVSIVTLGLNYGPGRTDPLSMLAHPDRGAVSVYARNRDYHDVLKSRAKALARWIHATFDADVKVFVDTAPVMEKPLAGRSGLGWTGKHTNLVSRHFGSWLFLAEVFTTLPLPPDDPHDGLCGSCHRCLDACPTGAIRADDPYRIDARLCVSYLTIEHKGPIPRSLRPQLGNRIYGCDDCLAVCPWNRFATRTPHDGLMARAELMAPRLADLARLDDATFRTVFSGSPVKRIGRDRLVRNVLIALGNSGRADLLPVAAARLDDPAPLVRGAAVWAVRRLAPDTATEAAVFEGRRATESDATVQAEYDGPP",
                "MTKSNEELRVSEELRAEVANLRARLKTRDMELASFRDQRYALETALEDLATHQEELRAQNEELRAARQFNEALVSRYASLFDGAPVGYCIISDRRAIISANRRAAEMFEAAVSDVEHKPIHLFIHPDSHAILSRHLDKVLAGQAATDEIRVMGRDGRELDCLVQSQPNTDRDSDEALTPGELSGLVRSCLTTFNDISQRKQAERGLSDSELKFRNIFTLAPFGMMTLSQDGRLMETNEAARRMLGLSALELRGMTYTDLLAPDTTPTEAHRLADGQPRPGWVDVFERELRGRGDRRLMTRVTFSIMPSNDGQGVQGLVIIEDMTERRELETRFQHAAKLTLLGEMSASLAHEISQPLNIIRLKAEGALERLKRQGFDAARAKAGFAAIDEQVVRLFEVISYMQGLSRRDTGTVQPFSVSRAIQAARTLVDKQFRDDNIRLEVDDQLGSIEALGRQHQLEQVLVNILRNARDALLSSEGRRILAGETPRVKVSATPTEDGDRLAIVLTNNGPRVSDDVRQKMFDPFFTTKSGDQGTGLGLSISLAFINEMGGTLSAENTEEGLAFHLLLPRVRQARRPVPDEPSGDSPTGEPEAPDVVMPDDGDGGRPHVLVVDDEEEAAREIAGYLDAIGYRVTVALNGQQALEIHVTDPARAVITDLRMPERDGHWLIDRLRAGGRPVFIVIITGQAARSTKELDRLRQRADALLRKPASLRDIVRHLRAGIPARGESP",
                "MASPPPEKGVLIPPPKRAGLRSRAARPAVAAGDAEPQRPPNTVCQRCGAEFGWERADKAGSRAVQWSARLIKGSEKCDCGYGERRTGARRGPHP"
            ],
            "species": "Roseospira marina",
            "taxID": "140057",
            "families": [
                668,
                0,
                1953,
                1843,
                1842,
                2006,
                1841,
                2049,
                2045,
                2050,
                1957,
                2041,
                2040,
                2039,
                2038,
                2037,
                2053,
                1840,
                1839,
                1634,
                1838,
                1634,
                1634,
                0,
                1837,
                0,
                761,
                480,
                2001,
                1634,
                0,
                1935,
                0
            ]
        },
        "assembly_id": [
            "WP_150060927.1",
            "GCF_008630015.1",
            "https://ftp.ncbi.nlm.nih.gov/genomes/all/GCF/008/630/015/GCF_008630015.1_ASM863001v1"
        ],
        "species": "Roseospira marina",
        "target_family": 2053,
        "operon_type": 33,
        "operon_filtered_PaCMAP": [
            -14.586197853088379,
            -15.001998901367188
        ],
        "operon_PaCMAP": [
            -0.9265908002853394,
            8.228978157043457
        ]
    },
    "WP_198661092.1": {
        "flanking_genes": {
            "relative_starts": [
                -20318,
                -19760,
                -18953,
                -18453,
                -16597,
                -15521,
                -12723,
                -11735,
                -11015,
                -10565,
                -10068,
                -8135,
                -7575,
                -6219,
                -4679,
                -3522,
                1,
                1533,
                2276,
                5962,
                6548,
                8117,
                12127,
                17323,
                18541,
                19622,
                20219,
                21707,
                22450,
                23255,
                24084,
                24658,
                25041
            ],
            "relative_ends": [
                -19812,
                -18969,
                -18450,
                -16561,
                -15575,
                -12768,
                -11728,
                -11523,
                -10578,
                -10278,
                -8149,
                -7578,
                -6319,
                -4882,
                -3528,
                -4,
                1536,
                2255,
                5965,
                6309,
                8104,
                12118,
                17280,
                18510,
                19584,
                19861,
                21481,
                22147,
                23199,
                24004,
                24548,
                25035,
                25286
            ],
            "ncbi_codes": [
                "WP_198661076.1",
                "WP_198661077.1",
                "WP_198661078.1",
                "WP_198661079.1",
                "WP_198661080.1",
                "WP_198661081.1",
                "WP_198661082.1",
                "WP_198661083.1",
                "WP_198661084.1",
                "WP_198661085.1",
                "WP_198661086.1",
                "WP_198661087.1",
                "WP_198661088.1",
                "WP_198661089.1",
                "WP_198661090.1",
                "WP_198661091.1",
                "WP_198661092.1",
                "WP_198661093.1",
                "WP_198661094.1",
                "WP_198661095.1",
                "WP_198661096.1",
                "WP_198661097.1",
                "WP_198661098.1",
                "WP_198661099.1",
                "WP_198661100.1",
                "WP_198661101.1",
                "WP_054609030.1",
                "WP_198661413.1",
                "WP_198661102.1",
                "WP_035191739.1",
                "WP_198661103.1",
                "WP_198661414.1",
                "WP_198661104.1"
            ],
            "starts": [
                1002878,
                1003436,
                1004243,
                1004743,
                1006599,
                1007675,
                1010473,
                1011461,
                1012181,
                1012631,
                1013128,
                1015061,
                1015621,
                1016977,
                1018517,
                1019674,
                1023197,
                1024729,
                1025472,
                1029158,
                1029744,
                1031313,
                1035323,
                1040519,
                1041737,
                1042818,
                1043415,
                1044903,
                1045646,
                1046451,
                1047280,
                1047854,
                1048237
            ],
            "ends": [
                1003384,
                1004227,
                1004746,
                1006635,
                1007621,
                1010428,
                1011468,
                1011673,
                1012618,
                1012918,
                1015047,
                1015618,
                1016877,
                1018314,
                1019668,
                1023192,
                1024732,
                1025451,
                1029161,
                1029505,
                1031300,
                1035314,
                1040476,
                1041706,
                1042780,
                1043057,
                1044677,
                1045343,
                1046395,
                1047200,
                1047744,
                1048231,
                1048482
            ],
            "directions": [
                "+",
                "+",
                "+",
                "+",
                "+",
                "+",
                "+",
                "+",
                "+",
                "+",
                "+",
                "+",
                "+",
                "+",
                "+",
                "+",
                "+",
                "+",
                "+",
                "+",
                "+",
                "+",
                "+",
                "+",
                "-",
                "-",
                "+",
                "-",
                "-",
                "-",
                "-",
                "-",
                "-"
            ],
            "names": [
                "type VI secretion system tube protein Hcp",
                "hypothetical protein",
                "type VI secretion system baseplate subunit TssE",
                "type VI secretion system baseplate subunit TssF",
                "type VI secretion system baseplate subunit TssG",
                "type VI secretion system ATPase TssH",
                "DUF3626 domain-containing protein",
                "hypothetical protein",
                "hypothetical protein",
                "PAAR domain-containing protein",
                "type VI secretion system tip protein VgrG",
                "hypothetical protein",
                "type VI secretion system-associated FHA domain protein TagH",
                "type VI secretion system baseplate subunit TssK",
                "type IVB secretion system protein IcmH/DotU",
                "type VI secretion system membrane subunit TssM",
                "type VI secretion system-associated protein TagF",
                "serine/threonine-protein phosphatase",
                "bifunctional serine/threonine-protein kinase/formylglycine-generating enzyme family protein",
                "hypothetical protein",
                "ShlB/FhaC/HecB family hemolysin secretion/activation protein",
                "filamentous hemagglutinin N-terminal domain-containing protein",
                "S-layer family protein",
                "hypothetical protein",
                "type VI secretion system protein TssA",
                "IS3 family transposase",
                "IS256 family transposase",
                "VOC family protein",
                "PilZ domain-containing protein",
                "PilZ domain-containing protein",
                "LexA family transcriptional regulator",
                "type II toxin-antitoxin system VapC family toxin",
                "type II toxin-antitoxin system prevent-host-death family antitoxin"
            ],
            "sequences": [
                "MSFDMHLKFTGGKLKIEGSSAHSKHTNEIPILAWSWSASNTGDLHGGNTTSGGKANIQDITITKYLDSSSNVLLNAVCTGARMDSAVLYVTNAVGDQTDFLTLTLSEGVLITSWSSGGSGGEDKLTENITLHFGKFEFAFQPQTAEGAAKGGQKTFVYDMQTVLGQTT",
                "MKPEDLLKEGKLNEALKALMDQVRSSPSDALLRVFLFQLLALMGQWERALNQLKVSGELDRLNDLLVGVYVHALHGELQRHVVFSGLQTPLVIGEPTQWMAWLFEALKTQIGGRCEQAMALRLEAFDQAEALSGSIDGVPFDWIADGDTRFGPCLEIILNKGYYWVPFSRIREIKFETPSDLRDKVWAAVEVTWDNGGQVIGFIPSRYPGSECSEDHEIVLARKTEWQDIGNDCFVGFGQRMLATNAGDYPLLDIRSITFNLD",
                "MAELTTQERLQPSLLDRLADDEVGKTNESRERRVISAMRLRDCVTRDISWLLNCVQLNDDDELLDYPEVRRSVLNFGIPDLTGLVMSGVDAEVLERKIRASLIAFEPRLTPDALRVVVSIDNKRMDRQGLVFNIDAEMWAQPIPLNLYLKTEVDLETGAFKVLEGVS",
                "MTGTDPRLLRYYNRELQHVREMGAEFAHAYPKIAGRLGMEGFECADPYVERLLEGFAFLAARVQLKLDAQYPVFTQHLLEMIYPHYLAPVPSMAVVQMQADTSESALATGYTVARNTALRSLVSVDDRTACEYRTAHDVLLWPLELCEAKYFESPAALAAAGIVIPAGQPARAGLRLRFVVTGGIQTHMLTLDKLPIFITGVDEVSRHLYEQVMGNALGYALTVGEAGTSSSMWFDAKGIHSRGFDDSDALLPYTDRSFSGYRLLQEYFACPERFLFAEFTGLRTPLTRSKSNTFEMAVLFDRSVSRLHNAVDANNFKLFCTPAINLFPRRADRIHLQQGKTEYHILADRTRPMDFEVHSISGVEGFGDRQEPEQRFQPFYGGDEHTWHSGQFAYYTTTRKPRLLSTRQKQRGARSSYVGSELFIALVDGRDAPYSTKLRQIGMQLLCTNRDLPLQMPLGKSTTDFEMDTGAPVRSVRCVAGPTKPRAPTATGETAWRLISHLQLNYTSLLSDRQEEGAAALREMLTLYCDEFDTSARRQIEGVKWIRSQPVVRRIPTNGPITYGRGLEITLTCDDAAFEGTGAFLLGSIMQHFFARYVSVNSFTETVLSTLERNEVARWPAQIGKRQIM",
                "MASTDRQASNYVALLSALQRAPESFEFFEALRWLECAYSELPRFGQSTKSYEDPVRLCQMPSLEFASRAIDSFEPASAESVARMNVLFFGLFGPHAPLPLHLTEYALDRQRNAKDPTFIAFANIFHHRMLSLLYRAWADAQPTVQFDRPATDKFSLYVGALVGLSTPGLQERDDLPDQYKRFFAGRLLAQARNADGLRSMVEHFFGVSARIIEFVTEWMRLPPTAHLRLGGSPEVACMGRTTVMGSAVWGAQQRFRLRLGPLTHAQFSNFLPGGKALRQLVAMVKTYVGEEKAWDVQLVLKKEDVPSTRLGKAGRMGLTTWMGPRHPSQDADHVVLKPVG",
                "MAEISRNALFGKLNKLAYRGIESATVFCKLRGNPYVELVHWIHQILQLQDSDLHRIIKQFNINPSNLARDITESLDRLPRGSTSISDLSSNVEEAVERGWVFATLMFGEAQVRTGYLVVGCVRTRPLRNALVNISAEFDKIKPEALVEKFAEVVAGSPEDGQRAADGFQLGAAAPGEASGAMSPAQMGKQEALQQFTVDLTEQARSGKMDPIVGRDDEIRQLVDILMRRRQNNPMLVGEAGVGKTAVIEGFALRIAAGDVPPPLKEVQLRVLDVGLLQAGASMKGEFENRLKQVIEEVQSSTKPIILFIDEAHTLVGAGGAAGTGDAANLLKPALARGNLRTIGATTWAEYKKHIEKDPALTRRFQTVQIDEPNEEKAILMMRGIASIMEKHHKVQILDEALEAAVKLSHRYIPARQLPDKAVSLLDTACARVAISQYAVPAEVDDTRKRIQALETELAIIDREKSVGIEVADREQSAQVALAAQNLRLETLEANWIAEKDLVEKILDIRAQLRAGHAPVEGTGSALEAKANQELALDAEIAEAGRSPRLLEEHERVGALEELKALQTTLGDLQGETPLILASVDYQAVGAVVSDWTGIPVGRMVKSEIETVMNLASLMGARVIGQDHAMEMIARRIQTSRAGLDNPSKPIGVFMLAGTSGVGKTETALALAEALYGGEQNLITINMSEFQEAHTVSTLKGAPPGYVGYGEGGVLTEAVRRKPYSVVLLDEVEKAHPDVHEIFFQVFDKGVMEDGEGRSIDFKNTLILLTTNAGTELIAGLCKDPDLMPDPEGMAKALREPLLKIFPPALLGRLVAIPYYPLSTEMLGKIVKLQLNRIKKRIEARYKIPFDYDEDVVKLVVERCTESESGGRMIDAILTNTMLPDISRHFLTLMIEGKPVGSVRVTAADAAFGYEFF",
                "MALFSSKKKTYAQRNPAAAGQYAMLTPAQKQILDDFSYREHKNLKAIDRSAMQRIAEVYVIRKAMGMSEKQIKLDVQRLYAAAVRTLQHSEITTNVSAKLFTTDDFYNGDEVKTMWTVKTGKPHNYNLTRQAVEERAFGFKIDWNVPIREAAMTRPVYAGLNFTRHPYGAAAAYGSVVLVFKPQVLLRSTFIHTDTFDQSLKFAKADETELELQRNKICTYAQMGTLIVNMSENQLTALMQATEGKYLVTEHPPSYVEAHILGGVRWSRDLAEIRVALTQTQTGQSTLDREAGAAKRSLATMKYLISEFAKKHGVPAKIYHLHQIVEVLNA",
                "MPSCREFGSRLSDAWESGCAVDNPLLASHIIQVRALKDGEIFLLKDWDGSSQVLKAEPQAPVVTGRQDQR",
                "MHKLMKATGVGLKHFFGARESISQQKNLGRQFSAADTKVKKSKILAVMGMYAIYKGSPIGLAKNISDSIKVGRWKHSDLKQQQSDVDTFLANAGMSAQGAEAVSRLIRNGSFDGESYAQLSAQDAAILDGLETDLHIAAGHCINF",
                "MPPAARLTDLHVCPMVTVLVPHVGGPIAGPGAPTVLIGGMPAARVTDMAICVGPPDTIVMGSPTVLIGGLPAARMGDSTAHGGTIVLGCFTVLIG",
                "MSGSEHLGQLFSFRVEILSQAATVDLRELLGTMMTVNMKPEGGGSKRYFNGMVCAAEQAGYETINDVRYASYVVTLVPKPWLLTRKIDCRIFTKSSVPDIIKTVMSEIGYSDLDQNLSVDYPKRDYCVQYRESYFSFISRLMEQEGIYYFFTHTSSKHTMVLADSSGAHVAVAPFATIPYSPPTQRGSRNEASVSVWTTARSVNSLKCELTDFDPMAPTATMLDTATLEKDPSYHNIAGLTVFDFPGDYTNAEKSTTGQRYAQVQTQALNAGHLLHTGASDAWGLATGNLFKLKDFPIPNLNQEYLVVGTDMELEGVEFASGEGGGVPFACSFRAIASKQPYRSPQNTPKPIIAGLQTAIVTGSKTDGDIEVDENGRVQVTFHWNKPDKKYAQNSCMVRVASSWAGKNWGAIHIPRVGQEVVVSFLEGDPDQPLIIGSVYNATHMPPYKLPDNKTQSGIKSRSDPDGTSSTYNEIRFEDKKGSEDFSIHAQKDMHQDVVNDHTVTIGHDEVSTIKNNRSHTVDKDDTLTVKSDRKHTVNNNDTLTVDGKGSTSIGQSFKLEAGSQIQLVTGASSITMNSSGEIKITGVNIEITGDASVKVQSDATLEVSGSAMATVKGAMLTLKGEAMTQVSGGIITIG",
                "MSIILQAASQMELSPASCAHLRPDMRAEVAVQTLLDAGETQDGLKLLARLLPKRYAVAWLCQCARDEPLNIEDKAGASLAEAWLRDPSEDHRRAAFEFSNAGGYKTLGTWLAAAAGWSGGSLAPAAQDTPVPPADHLTACAVVAATNLMAALVPDQFALRRRAFISRAMTLLNVEGTATSMKKEG",
                "MATVQTLVITVKGRQAAQFGSRSQKVFAGSGGSIGRSEDCDWVLSAAGVSRVHAIIRYLNGMYFIEDASTNGMLLNGVALVRGDPASLKEGDCLQIDTFEMAVNIQSGNDALPPTEYPAPESDLSDLLPGSGGVARKPSSENLIPDEEHQGLAADLDPLSFLEAPLGSGRALPGGSDDAPLANWNHSPGMEDHFHPPRMVSPTIPALPEDWDMTKGDFSSKAAAPTPAPLPPVSPIAPVAAEATPPLPPDVAEMLRVVADGLMEVLRTRAEIKMNFRLPVTIVQRSENNPLKFAVTAEEAVQKIMAAPNAAFLSGPTAFEDAFDDIRCHQMAMLAGIRAGFDALLAHFAPERLEREADGNGKRSAFSGKGRYWERYTEHFQSLMKDPDDCFRRLFGDEFARAYEVQLAQLKSARKAAR",
                "MTQQNKVIWSEGLFLQPQHMQQQERYLERFVELRAGALRPYGWGFQELVLENDLLSIGKLGIKSARGVFPDGTPFSMPHDDPLPAPLDVDANWRDQTVFLTLPLRSPTTPDSGRAGALSESLFRFRVREVEVRDASGSVDGTIPLEVGGMSSRLLPQSQPLEGLTQIPVARIVECRSDRRVILDESFMPTGLSCQAVPRLMTFLTELLGLLHQRGEALASRVALTDRGGAAEIADFLLLQVVNRSQPLVAHLAGAPIQHPEDLYRMLVAMAGELATFTMPGKRPSAFPPYRHEALRETFEPVIVALRNSLSAVMEQTAIPIKLDERKFGVWVAMVPDSTLFDTAAFVLAAKADLKSEDLRRQLPAQSKIGSVEKIRDLVNLQLPGIAVNPMPVAPRQIPYNAGYLYFEFDKHSEMWQMLKTSGGIAFHFGSGFAGLKLQLWAIRG",
                "MNPLVQLASPLLLLAVQLRHSVDLPDMPRLREQSVAQVRRFEQGAQTAGISTQTITAARYVLCTMLDESILNAPWGEQSGWAQKTLLVTFHSESYGGAKFFQILERLTADFSRHIDLIEMMYICLALGFGGRYAIEAGGRAKLADIQDDLYRRIRAQRMAPAEELAPHWRGIQDRRNPLIRYIPLWVVGAAAACILLGAFLFFFVRLNDSVSPVSARLSEIGLESAVPPDAANLARTQPITARKTLQQLLAPEIRAGQLAVIQKTAGKEIVRIGASAMFPSGSIIVSPQESPLLKKIALALNQLRGRVIVIGYTNSVPIHTFRFPNNFVLSDARAHAVVNILDKWIDNPGRLEYVGAGDTHPIALPATRASNRRIEITYIPEG",
                "MKTLIAPLKSGWFITLIGVILLSILVWFGGPYLGIGTLHPLESVVARLVAILLIIVVWAAWLQIMQLRARSKTKHLSADMAGQAASPGTSDQDLRGSAERAQLQMRFQEAIDTLRKGRRGGGNLYTLPWYVVIGPPGSGKSTLLQNSGLHFPLSDRFGKDALRGIGGTRNCDWWFTDEAVFLDTAGRYTTQDSDQMADASAWVDFLHLLRRYRKRRPINGVIIALSMSDLLLLDDAERYAHIQAIRRRLDELSKHLHIGVPAYLVFTKCDLIAGFTEFFDDLTPDLRNQVWGFTFPVAKTMDGSAAKDFDEEFGLLMDRLNTRVLERLHAEHDQTRRAAILSFPQQLNALRKVAKQFTEGVFSAHQYGTQPLLRGAYLTSGTQEGTPIDRMMGAVARTFGVGAAQLHAPGAQQRTFFIRRLLQDVVLAESGFAGTNPAMERRKAMLQIASYAVVLAVAGLLLTGLTISYMRNTAYLQSVNAALKHFPAKGNIDRATTQKTYFERVLERLDALSTVQAAAQKYHNHVPWQMGFGLYQGHEVAGQTQAAYVRELNGLLLPGLASEFRMGITNNAADPQKLYYFLKGYLMLAEPRHMNANELMTLGDIEWQQLFPNVPVIQKALAKNLHVLVTTPGALHPLSPDATLVERARNTLRSANMTTLIYSSMKLKEKSAQYAPLRLSDELGLLGNVFQNKDGTPLSTEIPALYTQPVFEHEANEGIEAAVDQFTKDDWVFGAAPMNTVQQADLVDQVLGLYQQDYIHTWDALISNLQLQPVSNLLDASALAAKLSGPSSPLKALLLVVRHNTSDMMRKPPTTAVAQKLKAVKQDAEHAADKSALEQALASGNGSAPVEKPGAAIAAHFKSIDELTQGSPGSEPIDQVFGVLKQLSQTLLTMSDSSVVPSGHPNPQLQLAQQQVAQLPSPVSTWLSMLTGDTQSLMASGAEGALQNKYQQAVGKNCAEVVNGRYPFSPESAVGVPLQNFAELFGTGGRFDTFYTRTLEKLINTNGVVWRWKSGPGAIHGHPGLLREMQMADQIRKMYFHRSSTPVVDFTLVNPVLSPGISKLVIDVDGQIYTYQPGGTTSSDTMRWPGPHPGQVSVAAYDDSGTLISRFDYQGDWAFFHALQAAHLQRKSDLLFPAQFNFGGKTVTITVKASNLVNPFLNAVVQNFRCGG",
                "MQGIAPVGFFGKLPSVGDFVQRRLPPGFVDVWDRSWEQAVSATRMSLGDQWSAAYHGSPLWRFVLPPGVCTEAAWAGVLGPSVDRVGRCFPMVLAASLGMDAVSPIHLIQRGYSWFAALEQVFFHGQSAERGGVNAFDAHVTGLPDPLDTAVAHPWSTMHEINWHASEQWRIPLSGNHAVSCWLAEMWSQLTQSPGSWCLWWTMQGSGQLQPTVLLTRGLPQTAIYAGFLDGACGSDVWPVPAGLSFNTNSPTILAPSEVSIIVLDDAVVGSSIPQCSRVSNEIFDSDDFPGAGTSEVPHDSYGIAMVDMENCGLTLLVADEGLPDIHRQATNKVVELVETRFSNERVDGLSTLRTELLAMHQSLADRRDDLVNPVEEESAIIALLIRENVAELMWIGPAAAWQWRGGRVWSLPHAQVESDQGMKRPVRGVMAGLGGDAAPDSAAHLCKVEPGDRFLMVATQSVIEQLSDGLIAQAFALSSCEAACAFIAAALQPCGRSGQRPIKVIEVKG",
                "MTLRYASTGRLVTGKVRKHNEDAILIRDDVGLWVVADGMGGHSAGDYASGLLVDRLGQVQRNGNIFDFIEAIEDAVVQVNTDLLCTAAERGVDVIGTTLVLLVHSADFMLCGWVGDSRGYCCEQGCLSLITEDHVHGGIKQDITQFGGGSSVQPAPGAGVLTRAIGAEHDLFIDWVVAGCRPGMRFLLCSDGINKEMSDDEIEVEFKRLQEPEVLADRLIEIGMERRGRDNMAAIVVQLY",
                "MKSIAQLITALQQGTMTLSAVIAAIEIRGAVPEADHRAEYLLLEQACEEGQLDVQVARELQSKIAAVQAVSALDDSTDDATVVQPVESDATVIMPKSRARPGPEDDHTVVKPVHRAPEQDEVTVFLPAAAGATESTGSKTDESGSSGVGTASSSVGTASWRRIAEAEGGEFATVGMLLKGRFLLEREIGRGGMGVVFLARDERKVEARDRDPYVAVKVLNDDFRRHPDALIALQRESRRSQLLAHDNIVRVFDFDKDGTIVFMTMEYLDGSDLKTLIRERAYNGMSLAEARPLIEGMAWALKRAHSANVVHSDFKPGNVMVTRDGVPKVFDFGIARAAQHASGDATEDKTLFDAGTLGALTPAYASLEMIQGEEPTSSDDIYALGCVIFELLTGKHPFNKASAEVAQREGRRPPAVPGLTRRQYKTLCDSVAFTRAQRLKNVEQLVEGLRDVSLCQRYGWPMAYGAGAVILLGLGGWGLDRYLYEQQVANVVARFSPTDPHHYVSVRQALVALNSLGAESRTDIVLQDGTQIQNFLLSRIRSDWNPDRGRYNFAGAEHVFQVRDQLRLYSPLLDHEHRRIDRQRNSLLNTLDIQLMDRINKGAIFEDQPHNVVATWTKIRAIDPTSAFLNNTQLEIQYDIAIGQSLVAGRIDQAQQQLALARRLFPNSKGLAVRAEQLAALQNSERVTTAPAAQRFQTVTQAQSALAKLIGSPENTTSWQSQVAAAMALLEAHPSPTTRQMASKLADVIAAMVSKENNVARLPQNIEMVRFGLHYVPDSPQLVTQRERLAHQQQQQQMQLSQEAATAEIASRIESVREAAAANDPVQAEQSLAKLRLLQPTNPFIKAQAPALIAAAYQRLAHDAFQSGKYKSAQSILAAGITALGPLPGLVNAQNLYGLATTLISAHGQPLAAADYQKLQTQLTHLLKVYTRGVQDLENELKRRGLLPQGTLSNMLRVLKPKNFVPNVPQAPVVRAPVNPVTKAAVLPEAKAAVIMPEILPSVVQKAEKSVAVPTTRHGSCAQPGMAGSGRICFSLLHDGQRGPKMVVIPGSPGSGKPYALSRADITINEFNSFCTTSHQCKAVAVPYSYAGHMPITNISLSEAQAYVHWLSSETGQIYTLPTDAEWLHAAQANVNWNQAPDSDCLPPSSNGNNGAGGPIPAIGRDPNPWGLVNMTGDVWQWVMLPSGGVGERGGSYNSYWSSCTVNAYRHSSSSSRKDVGFRVLRKMK",
                "MTELERQINRSLHALDRAHLMARITRGEYRERRRRLLTSLINDSHVVTARVSIDKSGAASAKTLQNKTAYNAKSPEAANPKLFTPRPYLNGKYLMACTVGIIVVAIIIYLSLRGG",
                "MPRIAVRGFRVEGVGDHANAGITPASIQKFADSLYKKLGGTAEEPADLSFKQLQGVANAITTRYRKAGFIVATAFLPAQTIGKDQIIKIRVLEGQVGKVIVEGAKRYYPWILAASANHLKGEALRKNAVDSALLYDRDMPGVSVAATLVPGAKLGQTNVLLIAHDVPHPYHFSVGVNNYGTAYTGLYRVLLGASWDDPLGIGDRLVAMLDYGLDPSQSLYGSLRYSVPIVLVPGVKAFVGATRSTLQINNGPFSALHISGPTLSYYGGMNWKFVNDENLKMQTSLQFIDEQAKISSLGVPLSNEQFDVLDLGFGMDQIDRRFRGINLLQLNLRQSVGGHSLRPDLISPNHANIFTVGQLSFTRLQFLPDSQRIYFKVVGQYTKNILPPLERFSIGGPGSVRAYPISSALTDSGFYTSLRYRVAAPGFRKMKSPFLGERWGSILDFDTFLQYARGYYSAGNQLGTTKTVSFDGVGAGLIFHLARFHDFECRLDYAVPIGLRGASLTRSYQIYSALSMQF",
                "MSKTLASSRPMVCYGARGRNMQCVAHMTLPRRKLLYMAVVASLSMFCHTAVAGVGATVLPTGGSVAGGIGSISQSGSSMTIHQATSKLALNWGSFNVGSGATVKFVQPSVAAIALNRVVGQNASEIFGHMDANGQVFLINPHGILFGPTAELNVGGLVASSLGMTSSDFMKGKYDLNANGSVASVVNDGIINAASGGSVSLLGGEVTNDGLIVANYGQINLDGANQAVLNFGNHGLIDVQITGKLKQQLAAEHTAVVNNGTLQANSGTVILQASAARNIFTNLVNNTGAIIASGINTNGGVVRLIANGGNTLDSGTINATGTQGGNVEILSDQDVGVTGDVNVSGAQGGGSINVGDGPNIAEGLPTAAVSYIGPSATLNANANQSGNGGSVMVWGNEGNNFYGTITANGGVQSGNGGQVETSAPNGLNVYGSVDASASAGDAGSWLLDPYDVTINTSTSSGITTSASGSTTDFTATGSSSTIDNISINNALTGGADVYIFTGTGGSGSGSITVDAPIAAYSGTSSLYLEAAGSIILNAGISNGSATSLNLYLWANYSGSSISTTYTAGTDTSAAVDIGKTGNANISTGGGNVDINTGAGNGSVIIGDGYDGGINTGTGSLRINTGSIVQGSTTSGDALTVGGVSSFNAGTGVITLANTGNAFGGAVSLTGGATQITDKGSLMLGTLDTGALTATSGGLLDLGTGTVGGALDATSGGGAITQNTASGDALTVGGVSSFNAGTGGITLGNSGNDFTGAVTATGTGITIQDANNLNIALITDGSNGLLSLIAGGTLTLPTRAINTGNGDLTLASNGGTLTTPGNLSGANVSLTGSRGLTLNQDVTSSGNLSLTSSKAGIDQTSGVLKVNTLMGSSAGSTTLGGSNMITDLGNFTAAGFSLDNAQSLTVSSGATVNGGSSTALTTNGGNLTINGTVDGTTTTLTSAGTIGEGTGGLINATDLTGSSVGSTTLGGSNMITDLGNFTAAGFSLDNAQSLTVNGPLNSSNGSGNISLTTASGPLVLNASLSGGNVTLDSAGALALAHNINGINVNLESGSNIDQTAGVITATTLTGSSAGSTTLGGSNMITDLGNFTAAGFSLDNAQSLTVSSGATVNGGSSTALTTNGGNLTINGTVDGTTTTLTSADTIGEGTGGLINATDLTGSSVGSTTLGGSNMITDLGNFTAAGFSLNNAQSLTVSSGATVNGGSSTALTTNGGNLTINGTVDGTTTTLTSAGTIGEGTGGLINATDLTGSSVGSTTLGGSNMITDLGNFTAAGFSLDNAQSLTVNGPLNSSNGSGNISLTTASGPLVLNASLSGGMSLWIRPVHWLWLTISTV",
                "MESGSNIDQTAGVITATTLTGSSAGSTTLGGSNMITDLGNFTAAGFSLDNAQSLTVSSGATVNGGSSTALTTNGGNLTINGTVDGTTTTLTSAGTIGEGTGGLINATDLTGSSVGSTTLGGSNMITDLGNFTAAGFSLNNAQSLTVSSGATVNGGSSTALTTNGGNLTINGTVDGTTTTLTSADTIGEGTGGLINATDLTGSSVGSTTLGGSNMITDLGNFTAAGFSLNNAQSLTVSSGATVNGGSSTALTTNGGNLTINGTVDGTTTTLTSAGTIGEGTGGLINATDLTGSSVGSTTLGGSNMITDLGNFTAAGFSLDNAQSLTVSSGATVNGGSSTALTTTNGGNLTINGTVDGTTTTLTSAGTIGEGTGGLINATDLTGSSMGGTTLGGSNMITDLGNFTAAGFSLDNAQSLTVNGPLNSSNGSGNISLTTASGPLVLNASLSGGNVTLDSAGALALAHNINGINVNLESGSNIDQTAGVITATTLTGSSAGSTTLGGSNMITDLGNFTAAGFSLDNAQSLTVSSGATVNGGSSTALTTNGGNLTINGTVDGTTTTLTSAGTIGEGTGGLINATDLTGSSVGSTTLGGSNMITDLGNFTAAGFSLNNAQSLTVSSGATVNGGSSTALTTNGGNLTINGTVDGTTTTLTSADTIGEGTGGLINATDLTGSSVGSTTLGGSNMITDLGNFTAAGFSLNNAQSLTVSSGATVNGGSSTALTTNGGNLTINGTVDGTTTTLTSAGTIGEGTGGLINATDLTGSSVGSTTLGGSNMITDLGNFTAAGFSLDNAQSLTVSSGATVNGGSSTALTTTNGGNLTINGTVDGTTTTLTSAGTIGEGTGGLINATDLTGSSMGGTTLGGSNMITDLGNFTAAGFSLDNAQSLTVNGPLNSSNGSGNISLTTASGPLVLNASLSGGNVTLDSAGALALAHNINGINVNLESGSNIDQTAGVITATTLTGSSAGSTTLGGSNMITDLGNFTAAGFSLDNAQSLTVSSGATVNGGSSTALTTNGGNLTINGTVDGTTTTLTSADTIGEGTGGLINATDLTGSSVGSTTLGGSNMITDLGNFTAAGFSLNNAQSLTVSSGATVNGGSSTALTTNGGNLTINGTVDGTTTTLTSAGTIGEGTGGLINATDLTGSSVGSTTLGGSNMITDLGNFTAAGFSLDNAQSLTVSSGATVNGGSSTALTTTNGGNLTINGTVDGTTTTLTSAGTIGEGTGGLINATDLTGSSMGGTTLGGSNMITDLGNFTAAGFSLDNAQSLTVNGPLNSSNGSGNISLTTASGPLVLNASLSGGNVTLDSAGALALAHNINGINVNLESGSNIDQTAGVITATTLTGSSAGSTTLGGSNMITDLGNFTAAGFSLDNAQSLTVSSGATVNGGSSTALTTNGGNLTINGTVDGTTTTLTSAGTIGEGTGGLINATDLTGSSVGSTTLGGSNMITDLGNFTAAGFSLNNAQSLTVSSGATVNGGSSTALTTNGGNLTINGTVDGTTTTLTSAGTINEGAGGQVDAGMLTGTAIGSTVLGSASSNNDNLVNVLGDFSSPSGFSFTNNQTLTLASMNGSPYTVNAGTSSFYLSTNNGNIQQIGTSPLYDGSGIFSSKGGIGTASAPIYVVSPHAQYVAMLGIPPAYFNAVNLQGGFIPIIGRFSVNVPGAVLASRVQDSSNHAYGYVDASIVSAHYVPYGIAPPGLRLPGAKQACSPGNPGNCQDKTQ",
                "MPQDERLSGGITMTRSLYQLIWFIVASVLSMMVVPASAQDVALMTAAQSIHELELVREALAKHLQSSPARKSLPKVREDINKLINALRGEPNKYSHQTLAILNSKERTLVLRAYAVAQRTESYLHASDGCIGSEGSAMAAVLLSSVQQLTDVSSGGGVSSNPAVIYAIETTNHRHPLFVIRQGGVLRAITLTGVNLTDPQCANPAVEVTNAQGNVLGTQPRIEAATPTRIMLRWPDLARLVPGSYVLHVTPRRNHFLFGCSLQAHGQAVGFFRVIPAPQITVSYLLSAVCQKTDEVNSKVQTKVHSSGILAPMGASLDFSSKSIHLQACVNPVTYSLLAKANYGDGIGKSVGPISQPANANITLGFPGNLSVTWNPSSQRLFSHLSQNRCMKSIR",
                "MSQMIDISELLTPISEEMPCGENLEYDRQFVELELVATPKAERAMGDSVKAAEEPDWSQVEKRSEELLGRSKDLRAAIFLTSAWLRTQGLPGWASGLALVQGLLENYWDDVHPQLDAEDNNDPTARVNSVSVLTDPIGILGYFRNTTFVRSPRLGQFSLRSLRIANGTLQTNTGGSPTLVEIEACCMDCPEQELVEALAAITDALEHANVIDRIFYDRVGTAGPDLKPLLQDHRDLAKFIHAQVALRIPSFGTDSPDTDSSDLNSPTEMGDTGLVGPTEPGQITNLQDVKRLLDAICEYYAKHEPSSPVPLLLRRAQRLVGANFMDLLKDLAPSGLSEIQMFSGSEN",
                "MKVAIRATHKKPGDHNGAKRLHKELQEEGFVTRRDRVVRLRQEMGIQYKQRTTLKSLRKRTMIPYLFIKDYSVPHQILL",
                "MEKNTVFEGGMGELGLGIEGVLRRAARSLIEQAIETEVAGLLEEFSAVRMVNGRQAVVRNGHLPEREIITALGPVPVKVPKVRDRSGSGIKFNSALVPPYVRKSRTVAATVPWLYLHGVSSGHMQEALSILLGEEAKGLSPAALGRLKAQWAEDHAAWQRRSLEGKRYAYWWVDGVYTNLRAEEDPRICLLVIIGVTADGKKELVSVSDGLRESKASWLEILRDLQARGLEAAPLLAIGDGAMGFWAALDEAYPETRQQRCWVHKTANILNELPKSKQGKAKAALQEIWMAESRKAAEKALEVFVRNYQAKYPKAVAKLEKDRAELLAFYDYPAEHWRHIRTTNAIESTFATVRHRTSRTKNCVSRNSFIGLGFKMLQQAEKRWIGIYAPEKVHDLFAGVKFMDGLPANQILPDDQQSAA",
                "MKLSIDHIVLNVEEISKSIDFYTGVLLLQSERLSEYQKNEAPFPSVRINSDTIIDLFPKHMWATEAQQNKGQGNLNHFCLAMSKEDWLLLTERLQSNGIRIEAGPVNRFGANGVGTSIYFRDPDGNQIEARYYSKEDAADSCLLGS",
                "MPKPLSVDERLEAQFSSWDIAPAPEIPDLLMTLRAHGTTITLFKDQVQQTFTAKVAQLEAKSIRLTLQDDSTEGDPFQMGGKVLCVGYGKDYALSFVANAAAAVNNILHISYPVKVYIHKGRMHERFALKVPISALWSKNNHELIFGDVMDISLGGFLGGMNVASFDDGTRTFQRGEIGQVTLTKPDGQKWLGSAELRRSDRITADKRDPEDIIGPINGFSLLGFAFLFKGTEQSLSLEKFLEGTLETL",
                "MPNPHSVDERLEAQFSSWDIAPAAEIPELLFALRTHGTTITLFKDQVQQAFTAHVTQLEANSIRLTLQNYPFGSNPFQFDGKVLCVGYGKNCSICFVANVTAVEVDAIEVSYPTAVRIRKDRMHERFPLKVPVSVQWDKNTHGVIFGEVMDISLGGFLEGMNVATFNDSPRTFHCGEKGKVTLIKVDGQQWVGSAELRRAEMITADDSDSNDVSGPIRGFFLLGFSFLINGPEDTLSLGQFLEGTLDID",
                "MALDSTTLAKLAKVELTVMQPHPDAPKSALPLFLSKVTAGLPAQVDDTVHDYVDLNDYCLPHPESSFLLRVSGQSMLGAGIHDGDLLVVDRSSKPKSGQVVIAALDGEFTVKRLARQGQAVQLVAENPEYPSIKVRPDQMFMIWGVVTFVVHRL",
                "MLDTHIALWAITDSPKLSQKARDLIQSPKSSVWISTASLWEIAIKHALGRGDMPVSSPEALRYFQESGYQLLPIEAEHAIAVEELPAHHQDPFDRLLVAQALVEPMRLLTHDPLVARYGDTILSV",
                "MQPVNMLQAKSTLSRLVEAIEQGQEREIIIARNGRPAAKLVPVDKVPQINRIGVAKGLFEVPDNIDANNEVVAQWFSGTAS"
            ],
            "species": "Acidithiobacillus ferrivorans",
            "taxID": "160808",
            "families": [
                2045,
                2017,
                2046,
                2047,
                2048,
                2049,
                0,
                0,
                0,
                2016,
                2050,
                1957,
                2041,
                2039,
                2038,
                2037,
                2053,
                2035,
                2018,
                1735,
                1973,
                1972,
                1972,
                1734,
                2042,
                0,
                979,
                2024,
                479,
                479,
                1454,
                625,
                0
            ]
        },
        "assembly_id": [
            "WP_198661092.1",
            "GCF_016250455.1",
            "https://ftp.ncbi.nlm.nih.gov/genomes/all/GCF/016/250/455/GCF_016250455.1_ASM1625045v1"
        ],
        "species": "Acidithiobacillus ferrivorans",
        "target_family": 2053,
        "operon_type": 7,
        "operon_filtered_PaCMAP": [
            9.556089401245117,
            -3.1356401443481445
        ],
        "operon_PaCMAP": [
            -0.01939576119184494,
            -3.6441006660461426
        ]
    },
    "WP_126994843.1": {
        "flanking_genes": {
            "relative_starts": [
                -22847,
                -21872,
                -21312,
                -20017,
                -19272,
                -18877,
                -18620,
                -17083,
                -16438,
                -14376,
                -11939,
                -11210,
                -9357,
                -8417,
                -4934,
                -3505,
                1,
                600,
                2675,
                3299,
                3609,
                5280,
                7415,
                9114,
                10129,
                10692,
                11163,
                12429,
                12764,
                13603,
                14811,
                15562,
                18746
            ],
            "relative_ends": [
                -21918,
                -21531,
                -20068,
                -19283,
                -19018,
                -18680,
                -17448,
                -16622,
                -14534,
                -12376,
                -11235,
                -9621,
                -8539,
                -5070,
                -3540,
                19,
                600,
                2663,
                3250,
                3589,
                5216,
                7412,
                9082,
                9680,
                10692,
                11153,
                12221,
                12767,
                13606,
                14790,
                15548,
                18732,
                20488
            ],
            "ncbi_codes": [
                "WP_126994870.1",
                "WP_126994868.1",
                "WP_126994866.1",
                "WP_126994864.1",
                "WP_126994862.1",
                "WP_126994860.1",
                "WP_126994859.1",
                "WP_126994857.1",
                "WP_126995427.1",
                "WP_126994855.1",
                "WP_126994853.1",
                "WP_126994851.1",
                "WP_126994849.1",
                "WP_126994847.1",
                "WP_126995425.1",
                "WP_126994845.1",
                "WP_126994843.1",
                "WP_126995423.1",
                "WP_126994841.1",
                "WP_126994839.1",
                "WP_126994837.1",
                "WP_126994835.1",
                "WP_126994833.1",
                "WP_126995421.1",
                "WP_126994831.1",
                "WP_126994829.1",
                "WP_126994827.1",
                "WP_126994825.1",
                "WP_126994823.1",
                "WP_126994821.1",
                "WP_126994819.1",
                "WP_126994817.1",
                "WP_185909674.1"
            ],
            "starts": [
                68685,
                68298,
                66835,
                66050,
                65785,
                65447,
                64215,
                63389,
                61301,
                59143,
                58002,
                56388,
                55306,
                51837,
                50307,
                46748,
                46167,
                44104,
                43517,
                43178,
                41551,
                39355,
                37685,
                37087,
                36075,
                35614,
                34546,
                34000,
                33161,
                31977,
                31219,
                28035,
                26279
            ],
            "ends": [
                69614,
                68639,
                68079,
                66784,
                66039,
                65644,
                65387,
                63850,
                63205,
                61143,
                58706,
                57977,
                56124,
                55184,
                51701,
                50272,
                46766,
                46167,
                44092,
                43468,
                43158,
                41487,
                39352,
                37653,
                36638,
                36075,
                35604,
                34338,
                34003,
                33164,
                31956,
                31205,
                28021
            ],
            "directions": [
                "-",
                "-",
                "+",
                "+",
                "-",
                "+",
                "-",
                "+",
                "+",
                "+",
                "+",
                "-",
                "+",
                "+",
                "+",
                "+",
                "+",
                "+",
                "+",
                "+",
                "+",
                "+",
                "+",
                "-",
                "+",
                "+",
                "+",
                "+",
                "+",
                "+",
                "+",
                "+",
                "+"
            ],
            "names": [
                "50S ribosomal protein L3 N(5)-glutamine methyltransferase",
                "arsenate reductase (glutaredoxin)",
                "phosphoglycerate dehydrogenase",
                "hypothetical protein",
                "HNH endonuclease",
                "hypothetical protein",
                "glutamine-hydrolyzing carbamoyl-phosphate synthase small subunit",
                "GatB/YqeY domain-containing protein",
                "DNA primase",
                "RNA polymerase sigma factor RpoD",
                "DUF6232 family protein",
                "caspase family protein",
                "hypothetical protein",
                "caspase family protein",
                "type IVB secretion system protein IcmH/DotU",
                "type VI secretion system membrane subunit TssM",
                "type VI secretion system-associated protein TagF",
                "type VI secretion system tip protein VgrG",
                "DUF4123 domain-containing protein",
                "PAAR domain-containing protein",
                "type VI secretion system-associated FHA domain protein TagH",
                "protein kinase",
                "alpha/beta fold hydrolase",
                "OmpA family protein",
                "hypothetical protein",
                "phage baseplate assembly protein V",
                "DUF6402 family protein",
                "GPW/gp25 family protein",
                "baseplate J/gp47 family protein",
                "hypothetical protein",
                "hypothetical protein",
                "DUF4815 domain-containing protein",
                "hypothetical protein"
            ],
            "sequences": [
                "MTDFNAATAAAELSTIRDFLRYAVSRFNHAELDYGHGTTTAFDEAVFLVLETLHLPIDQLDPYLDARLTAAERKAVAEILHTRVDTRKPAPYLLNKAYIQGIPFYVDERVLIPRSFIGELLFSDLFGGDDFTVVEDPTSVEKVLDLCTGSGCLAILAARIFPEAQVDAVDLSADALEVAKRNVADSGFGDRIALHQGDLFAPLKTRKYDVIITNPPYVDAEAMDALPAEFRHEPSLALAGGDDGLDIVRRILKESAKHLTPEGGLLCEFGTGREILEAEYPNLDFLWLETANSFGEVFWLTRDQLKSVK",
                "MSDVTIYHNPRCTKSRQTLELLREKGVEPTVVEYLKTPPSPAELTAILAKLGKAPRDITRAKEAAEAGIAPDLDGAALVAALSANPSAIERPIVVKGDRARIGRPPESVLDLL",
                "MTKLSLSKDKINILLLEGVHDNAIDELARGGYASVERLPRALDEAELLERIGSVHILGIRSRTQLTAKVLEAATRLINVGCFCIGTNQVDLKAARRLGIPVFNAPYSNTRSVAELVIGEIIMLMRGIFEKSALVHGGGWMKSAKDSYEIRGKTLGIIGYGHIGTQVSILAEAMGMQVRYYDTVRKLALGNARPCDSLEELLSVSDVVTLHVPDTPQTRNMIGAAELAAMKPRSHLINAARGQVVDIEALAASMKAGHVIGAAIDVFPKEPGSDNEVFESALRGIKTAILTPHIGGSTMEAQANIGTEVAQKLIEYSDNGSTVGAVNFPQVALPVQFGCTRFLHVHENRPGMLRKVNEVFSGRNLNIAAQFLQTDPELGYVVVDVDGDVDELEVTNELRAIEGTLKARFLFPGKR",
                "MTVRRLLLSLLAAVPGALFALPAAAQGMGQGMECGGFPPASLSLDIAVAPLQRNDGLAIAQLTRLPGRTPGPAGSARGHVLGLTLARYGEQSQVSALFQRLPDGSYCASAKTLSVSFGYQERTVFIARELPAGSCVHGEVLAHEMRHVAVDEALLREFAPVIRQRLDEAVARMAPVRSRSQQQAMAAVRRPLEQVMRGVMQEFGRERDRRQAQVDTVEEYARIRQVCNGEVTKYLPQPPVRRRA",
                "MVPGPSVNEHHLVPRTYGGRETVTMHRICHAKIHAVLTEQQLRDHYRDLDSLRGHPDLAAFIRWVRRKPPEFVDGHATDKRRRR",
                "MNDRNTDPPPRPSPQRPQADRPQPDATDYGQPAGSPGGRGGTTCYGGIRRVAPRNAAKDTPPTET",
                "MTLATPPSEDAVHTGVLVLADGTVFRGRGIGAVGDSVGEVCFNTSMTGYQEILTDPSYAGQIITFTFPHIGNTGANLEDIETVTPAARGLILRADITDPSNWRSTRRLDEWLKAHDLIGLAGVDTRRLTRRIRDLGAPNGVVAHAPDGNFDLNALIAKAKGWAGLEGMDLAKDVSCRQTYDWTEAGWTMGAGYATQEQPKFHVVAIDYGAKRNILRCLAASGCKVTVVPSTATAEDVMRHKPDGVFLSNGPGDPAATGAYAVPTIKGLLDTGVPMFGICLGHQMLSLALGAKTTKMPLGHRGANHPVKDLASGRVEITSQNHGFVVIPESLPADAEVTHVSLFDGSNEGIRLKGKPVFSVQYHPEASPGPQDSHYLFDRFVELMAGKAAA",
                "MLRTRLNEALKESMRAKDARAVSTIRMVLAGLKDRDIAARTRGVTDGIDEPEILSMMQGLIKQRNESATMYDQGGRPELAQQEREEIAVIEGFLPKQMSEDEVKAALDAIVAELGASSIKDMGRVMAELKARHAGQMDFAKAGGLVKQTLSGK",
                "MAFPPQFLEELRSRLALSDVVSKRLRLIRAGREFKAPCPFHNEKSPSFYVNDQKGFFHCFGCGAHGDVIGFVMRHDNLGFPEAVEHLAGEAGLAVPRPTDEDRHRYERRKTLHDLVEQAARWFEQQLHGPAGRAGLEYFRRRGLDTDAMARFRLGFAPGDSGALRQHLLKLNYAEEDMVTAGLLKRPDDGRTPYSFFRNRVMFPVTDRRGQVVAFGGRILEGDGPKYVNSAETPIFQKGTLLYGLSRARQAAADGKPVIVAEGYMDVIALVRAGFEGAVAPLGTALTETQVQELWKLIPASEKVPFLCFDGDNAGRRAAWRAVERILPHLAPGQSARVAFLPEGEDPDSLIRAQGAKAMGALLEQAIPLADAVWRMETEGKPTDSPESKAAVKAALEARVGTIGDRDVQSFYRTEMRRRIDEAFAPPPRARFNPGPWQPGRRFGEPPRRHVAGMPGRMTSKPAGEGRGRVQRLPPVRERILLATLINHPDLFGELGEPLGLLPFGDPELEKLRRAVLEWLSDERNGDSTLDVAALCRHLSSAGHETMVSALLGESTYVHAGFARPDASTEDARKGWWPTWRHLHHRQMLDDLREAKAASARDNNEANLARVVALQQEVIKSGMGMTDDSDFDES",
                "MATKAANSVEVSETREESGDGPLMDGMGLAVKKMIARGKERGYVTYDELNAALPQDSSSSEQIEDTMAMLSEMGINIVESEEQDSENNAEASNDGEGRSSGNLDDDDIGRTDDPVRMYLREMGSVELLSREGEIAIAKRIEAGREMMIGAICESPLTIRAILEWHDALMEGKMLLRDIIDLDATYGGGPDGEEIPPEALAEVVEGAAAPAAAAPPPAGEEGDEAPPPRPEGEGEGDEGDEEGDNSLSLSAMEAALKPQVIETFENIKATYDKLHKLHESRIAAMQRGEDITKQTDKKYEKLKLEMVELMNTVRLNNQRIEQLVEQLYILNRKLTSFEGRLLRMATECRVKREDFLNQYFGHELDPNWQERIRGLNPKTWGKFAEKFDADIRKVREGISGVAEEGRLPIGEFRRIVSTVQKGEKEASRAKKEMVEANLRLVISIAKKYTNRGLQFLDLIQEGNIGLMKAVDKFEYRRGYKFSTYATWWIRQAITRSIADQARTIRIPVHMIETINKLVRTSRQMLHEIGREPTPEELAERLMMPLEKVRKVLKIAKEPISLETPIGDEEDSHLGDFIEDKNAVLPLDAAIQANLRETTTRVLASLTPREERVLRMRFGIGMNTDHTLEEVGQQFNVTRERIRQIEAKALRKLKHPSRSRKLRSFLDT",
                "MENPIYIDANITIAPSYTVIAGATYPIDTIHSVRIEKISSEINVGPIAVCVVGASMALFSIGGFRNADTAAATVVLMIGAVLLALGARKLGRGGKYALVVSTSSGEQKILFGRRYDQLDMIRHVLGNNVISARENALVQRLSDDDAKPCPRCAETIKANAMVCRFCGHDFAIGKKPDASLSSGPSIPAPRQADEPDVADQLRDLKVLLNKDLITKAEYEEHRRTLLLESFKAHP",
                "MARIGKTGLAMAGALALLGAAGASARAETAALVIGIDEYQYVSSLKGAVNDARDIAAALKSLGAKDIRLFLDGDAQRGPIIQAWRELIATTSPDATLILTYAGHGAQQPERVPGNEADGKDEFLVLAGFAPRGPGTAQRLVDDELALLLKEAAPRRVIFVSDSCHSGTMTRGFDTRADQLGTRALAIDEITEDELPPPTRAALAAEAEDQPHVTFFAAVAEHELAPEVLIDRQPRGALSWAFANALRGNADRNGDGIITKAELETHIRSGVRMALEGRQHPQVLPTGRGETTLIDPVASRPKPPSLLGAAAPLTLRILAEPAVAKSLAKGLAGVSLAGKADSAALVWDSATGDVVTATGDVVARLTGDPRAPETQRQLQGVIDKWSLVGRLKTAAERRSLALAVSPGDQSYRQGEAVSLDIRGNEGTYFTLINLAADGTVNMLYPLADRKDPAQIARGGPYRLALTVEPPFGADHFVAIATPKPMAALQKDLTALDGRPAAAQVAALLTKHLTGQTVEFGIHGVYSVAR",
                "MGMNRRRSTNLVAVAVAASVLLSGCVTTQQDRIGSNDGTDACYQYRVALDSTGNFYAEDMLKGAAIGAGVGAVSGGLIGGNLKGALIGAAAGAAVGTLGGYWSAKMQQGRDQAITGVMSDLDTENQNLNRTQVALDQLVNCRRAEITRVKADYKAQRIGKPEAEQRLAAIRAQLDKDYAIASTINQNIVKRRDEYLVAVDNIQPGSADKIRAKNASAKKTTKPTKPTTSAKGNSATQVVDRTNTAFETSERIGNSTAAIQQMAQKEATLDAV",
                "MVGCVFRFGRRVTRRTIPAVAVLVGAVLAALCVPAAPLFAGDASSGAFLRIETGRHTARVNRLATDAEGRLIATVSNDKTLRLWSRDGGEPLGVLRVPIESGDEGALYAVALSADGSLAVAAGNTGSSWGDGVTLYLFDVKGQRLKARLPGQPHVVNDLAISPDGRFVAGAFGGNAGLRVWDSGNFRLLAEDTAYEGRSSALAFAPDGRLATASYDGNIRIYDSGFKQAKPAVKRKAPGGASPYSVSFSPDGSLLAVGYADALRVDVLSAKDLKLAYSPKTTGLVGGSLAAVAWDGTALVAAGTASPDGTRNVLRRWVSGGKGASSDTPLARDSITQLLALPDGGVAFSAADPSWGMVDPAKRIAYARSGDAGDFRDVQQGSFALSDDGLVVDFGLEQGGKRPMRFDVLARSLTEGAEARSGMTRPSAEGRDVIVTDWRNSRAPKVNGHPVKLDTGEWARSVAVLPPGAGGAARVLLGGEFSLRLVDARGAEVARADAPAAVWGVMASADGRLAVAALGDGTLRWYALSGGAKPLEELAALFPHRDGRRWVLWTPEAFFDHSESGGETLVGFHLNDPNKKGTQWLEFKQVYRVFQAPELVRGKLRGTAQAEIDARLAAIGDIRLLNQRRPKIALLEYCAVPRASRGLALGTGATDTVPAVPSAPVAVEAAETCLPLDATPVSRAFARAKEPAPSTPVPSVAKAVASKGTTPEAPEEEPRVTINLPAGTGSVRLRYRVEDNGGGIGSVDLFRNGRNVSGEEASRGFARAKPAPETPTAPAVSAPTVSGPVAPASPAAPPVATERTSAVRVEANSNRIQIRAYNGSDAIYERSPMVDFVVPAEQPAAMAATTERAAPSKPRLITFVVGINAYRPAGAQLRFARADAEAFAATMRQRIPDSYDREQSLALSTTLYDEQASRSAIVAGLEALAAEAREDDTVLLYLAGHGLIQPSAKDPSVKLYHFITQDVTAATAEAVNAQALSEKELNRLVSGIAARNMLVLLDTCHSGAVSAGTVDKLYQDMGGRYLLAASSEEQEALDSYNGRNGIFAHAVLEGLGGKAMLPGDEAIYNLTLGQYVNRAVPRLAKEKQWKQSAIFKTGGNELSPFALAGPAGAAQ",
                "MQGGDQFGGAPDQEPERTVFVPTPGGRRPPGAGAEARPAAPRAGSADGAAGHPALGGAGFTARSPLVAAASPVLLLATRLNEASSVPDIEGLRQRVVSALRDFQHWVTQSGLDPAIQATAHYALCALIDDIVLNSAWGSHSSWTRQNVTSMFHKNVVGGDQFFDRLAVARQDPATYGDLLELMYLCLSLGFRGRYRVAGRQDSEHARIREDVYNILVRHSGAADRILCPDAAALAVAYQPPKSTLPVWVAGAGTLVFLLLLYLGLSFLLNGASDRLFAGLAGLPPHGATVIETLAPIPAAVAAPLQVPVIEPAPPPQTSQVQRVRKFLEPEIAEGLVEVTEDALSVTVRMRGQSLFASGKATLNPAVDKAVGRVARAVAEEPGAVLITGHTDNVPITGGGRLRFPSNWHLSKARADAVRDAFDPLFANKARLHAEGRADTEPVAPNDTAEGRSANRRIDIILKK",
                "MGRLIAILRSPAVLGFLGAVFAAALIALLGPLAGLDLPWLAVAAAVPFPLWGVALVLMRRRAAAAERRMVEGVTGGLDARAADEEVAGLRQTFTQSLALLKAGRKERGLGDGYLYGTPWYVIIGPPGAGKTTALVKSGLNFPLAGGEGAAAPLKGVGGTRQCDWWFADEAIFLDTAGRYTTQDSHEAVDQTGWGAFLKLLKDSRSRQPINGVLVAIAVPDLASADPAERLAHAAAIRRRLRELYEELKVKAPVYLLLTKSDLIAGFNEFFHDLNRDERKQILGVTLPATPVELDDGGMAQLGAGLDGIATRLSARAVDRIQQESAQERRGAIFAFPSQIASLKEPILDFVGAAFKANRYEPALRLRGVYFTSGTQEGTQIDRLIGGLSESFGIPAAPFRGGAGAAAQSRSYFLGNLLSGVVFREANLVGFDPGAERRRLWIPRIVYSLLALVTVGATAAWVAGYLDNSGLIDRQQRSVDAYRPKAESLTAGTLADDDLRRVLPVLNELRTLPAGHDTLAAKQRLALDFGLYQGDKLEEAGDTLYVRAVNGLMVPRLLVRVQRDLRDRLQADDAPAVEALLRLYLGLGGAGPVVADEVTPWLAGWLRRVTPPLSIDETRQAQEHLAAGLAAPSGLPKANLDAGLIRQAREVLLRTPLPARAYAAIVASAAAKQLPEWRLSDQAGPEGDRVFRRLSGARLSDGVPGLYTYQGFTTVVLPALPGAARSVRDLSWLLGPPRGEETGAELETEALTLYLRDYATRWDALLNDLALVTAANPQQLGEQVNILSGRTSPLQRLLAAVTGETTLQRMPEAPAGAAAAVPAAAVPAPVAALAGALGDTKTAKLVSQMVDDRFRALNDFTRGASGAKLEELLRSLESVHAVLSRLAFGQGANQKLFDAAASGGGEVFQRLATDMAYYPQPVRRWTSELVQQGTERTLSGARAQISAEWQSSVLPWCKRALDNRYPFTRGAGSDVGLDDFARLFAPGGLIDGFFTNRLRPFVDTTKEPWRWQAGSGDLGIPDSVLPVFQHAAMIRDAFFPDGGRVPSLRFELRPTYLGAGVEQVDLDVDGQRLTFARNATLAQAVQWPKPGGAGDLRVTFTGLPPELPEMTQRTGSWAWFRTLDANRGRKGGVPDRIPVSFGAGGKSVGFDVRMTSAVNPFSIRDLKEFRCPDSL",
                "MPGFAVTGCFGKLPARGDFLLRGLPRDFADPWHDWLANGIHRSREALGSGWMPAYLNAPIWRFVLQPGVCGTQPAAGVLMASVDKAGRHFPLTIVALLTGGARVEQESGWFDAAEDLAFAALALDLDVEGFVRDVAALVPALAVDDSKGGPAGAAARWWTLGGEGVAAQGLVTDRLPDPAAFGGFLTGFPQFSGDGTTP",
                "MQFIQDDRLLSLETPAGPDVMLIERVSGFEALSTPFLYRVDALGPIDPLTPETIVGNSVNIGFRQLDGERHYVNGIARSLGVGIPVGRDHRFYTIEVVPWLSLLSYTSDCRIFHSLGNGGPMAVPKIVETIFQEFGFSAFEFRGMTGSYQPREYCVQYNETYLDFIHRLLEEEGIYYYFTHERGRHKMILSDSAPGYTKLTPPGTLRFMPSGQYADQIARWERVYAIAPGRWAAKDYDFQAPRLALDAKEVSVSKVPVSTKYEMFEYPGRYATRDAGSLTARRRMETEERGLEGVRGSGACRTLHPGVTFALTDHPTAAENNQPVVVAELEFEACNDAFLPGDTRKASFVNSFRALPAKAVVRPPRRTPKPSVRGIQTAFVVGPAGEEIHTDKFGRVMVQFHWDRRGRSDEKSSCWIRVAQSWAGHQWGMQTLPRVGMEVLVDFVDGDPDRPLVIGVVNNADALPTYALPEHKTRSGIKTRSSPGGQGFNEIRFEDKAGKEQIFLHAQRDYDLRVARDSRTSVAAGRHLSVGGGLWEWVGKNHHATVDGDRVEAIGGGVSRKVGVDVHDQIGTNLAIDAGANICLEAGASLTLKVGGNFITLSAAGIAMNGTMVMINSGGAPNGLSASPSSPDKPTPADKDKGGTLAAPPKAALPRPPQSHSPVAAAQAQVMRNAAAANTPFCEICG",
                "MANLPTPRRDIPGALAHHLWPDGGRRALYMLVDAARDPGLYPGLLAHEDGAEMLSLYQGDKASELAAVAPYIVRLERGSAATAWLLGEGWGRGWGVLVQAEGDIETVRRHFRKFTIVNGEGGETYLFRFYDPAVLALFLPTCDAAQRAALFGPSIRYMMEDAGADALVAFELVEGDLRRAVIPVAAKPAAL",
                "MPPAARLTDMHTCPMSTGPVPHVGGPIVSPGVPTVLIEFLPAAVVTDLCVCAGPPDVIVKGSATVVVGGRPAARIGDRTAHGGVIVAGAPTVVIGD",
                "MLRLRIVSDHRASLGSRAEKTLHAGDLTVGRGPENGWVLPDPDLLLSRQHCVFEKAGERYRVIDTSTNGVFLNGSELPLGRNAPAVLSGGDRVRIGRFIIEATIESLDAPSFTEIAGAFRGQSPGGAEPERFGDDPFASPGRGAPPPLPPFDFNDGPPIQPFGGEPLRGDRGAFPAWSADDASPQEPPFGAPQGEDWRFGTVDDHAPALNQSLRVTPSEPAAPVAPSSSSSLIPDDWDDLSPPIPEPPVAKHPVAAPDLPAVPPMKVPALPEDWDLDDPLADERAPEPPRAAAFSPMAAPSVPPPLPPLPAPVVAPPPLAPAPAVVPVVPVEAGSGAGVAAFLAGFGAPLPPGGVADGDAFLRGMGEALRVSLGALHASLQARSHFKDEFHLEQTSFRPAGENPLKRCADLGEAVEVLADPGRRGFLPMTEAVREAASDVQIHHLAYAAALQTALKQVVAKFDPQALSQRLETRLLDSLVPGARKARYWDQYEALYKDLVAELAEDFDRVVGDSIAAEYDRHVRSGGKGGGGDPP",
                "MAQPPVDPSEPTELRSGGDLEATRLTQPGPAPERTLPPPSVSGVAGTGGPRPAPSPIGPGTLLSHTYLVEGLIARGGMGEVHRARHVDLNTWHAVKVIRPELVQDAKMVELLRREASALRDIRHEAVVAYDGVFRDEFGRLLLSMEYLDGPSLHEVLKGGPLAPDDVALLLDRVASGLAAAHQRGIIHRDMSTDNVILPGRRVADATIIDFGIAKQTAPEAGTVIGDAFAGKYGYAAPEQLGLFGGGTGPQSDIYSAGLVLAAAALGRPLDMGRTPQAMIERRMAVPDLGAVAEPLRGVLESMLAPDPKDRVKTMAELVGALTRPPTITPFDATPFPATSAKLSSTPPPTAVKAGGVEKPRKAPVGLIAAVATAVVAAGVGGFVVVNRQPAPDTPVAVVSTPQAVSPPASQPTSSATEPSAAPSVVAAAPSQPAKAETPVPPPETKPQAQTAAPVTPLPVPTPVGPAVELQVAAVTPPPAPPDMAVVRRQVETMISGLSCAGVRTADAGGNLLRLTGYVGREEDAQKLRALAGGLPEPVRLDSRVAVRPWPLCETLGVAGLPERAESLGANGVALALNNPSQRYRQGEKLVVTVKAGAAGGHLTVDYIDLEGNAIHMVPMPLRRDGRVSPGQTVTLGVAATDKERDYTISPPFGAAMILAVVTRDPLFSADRAEVEPASDYLPKLRSALAAADKDGGVAVQSAFFTTVAD",
                "MAGSRSGRWLPLALLAGSVAVGGLIGVAYHRLTAPSPGVPSAVAVVTVPPPQEVLSIAPAPAVPTPATPTLSVPIPVAPRLTAVACPDEAGMPGPAPRCAVLRVPSDRLRPNGPPVDLFVLTLPALAPTPAADPVVVLSGGPGQGGSDDLHGAVAIFGAMRERRDVILVDQRGTGRSRPSLHCPALDPLRFWYGGVTAEDATGCLSPLRREGFRLESFDTGESASDLRDLRVALGVERWNVVATSYGGILAQTLLRVDGEAVRSLVLNSPAMPDATWLDFDRLTAIRETYRRLFADCAAQPDCAHAFPNLDGTVERIAAGLERQPLETRLRAPSSGREAAWRFTWPMVASTLSFRLGSGGGMAALPAQLDRLDRMVTGRQPADERTLAALLMPDLFWNVSDTLAYGLNLTIGCRENRPRIDAADARRAAQGLRPYVMADTVETDYDAACPALSLAPVESGFYRPVVSEVPTLILTGVYDTLTVPARAEALKNTLRRAVVLPFRGVGHDVLGASLCARTLAARHVDLLGVGNAGDCPERFLPPVFVTILPTLATRP",
                "MAADPAGMATTSEDFIKGLSLAPASAAPAVESAPLRTRGLSLGTGDVAPQPTPVSVPAAPPAPPPSTPSPAAAQRPSVNFQVEFERNSATLSPKARKILDQLGRALTAPELAGFRFELAGHTDVTGSTEHNLTLSKRRAASVRDYLTTTFQIPSRTLTTAGYGSQRLLDPVNRTSGVNRRVEITNLGS",
                "MHPRTAIRHALVAHLGQPVPGITPPSYRTAARDSVFSKRSASPPAGALPLLIVSTDEDKREAGDPASGGGPLRRQLTVMVEGSAAGEGAGNAVDALSLEVEDAVFADPTLGGLLESLRWEKTLVEGVDEDTGVTARMTFSAVYHSHLPPEGGPPLPTRIYGSWEPDTGPSHLPDYREMSDGRPPEIV",
                "MMRAPDTDRRLSNLVHYGTVENADYAKARVRVRIGPNVTAWIPWSTSRAGGDRSWHPPEIGEQVVLVAPGGDLNQACVIGAVYQEQHPAPASKATVSRMEWEDGAWMEYDRETHGYSLNVPSSGKITLRCGASTLEIGNEGIVLKAPRIDLNP",
                "MPAVARLNDKCTGHGCWPARTNVEASTNVFVNGRGAHRVGDAWGAHTCPTIPETHAGFQSAGASSVYVNGRRLARVGDAVSCGSTVYEGSLNVNCGDNAPVPVSLSSGEMDVCSVEIVPAIMHNKGWHKAAALMERWFAGPPNEKAVDGVPDTQTISLDWVLSFPRVYIEYQNLLFEMLTGPAWFTTKAKDILRDRLKENNLWEGGSFNPFTLPLPEAHKLWHIQTYYFNDGISPLLNLDEMSAALHNFSFHIFPVGYVNVSENGRRDVTVTGAGIYLRDNFDFHDAPNSKTQPLGNWYLPDQVNIFGKGCEMSNEKFQYWRLRHGRGHDYIIYSDVRYIVDGLPRKVQFSA",
                "MRGMNAANGALLSGLDHLRQSVRDILNTRVGTRVMRRAYGSELPALVDRPMNPALAMDLYAATAKALRRWETRFRLRRVAIAEAAPGRVVLYLEGLYLPDGREVTLDGVVVQ",
                "MTTSIDLSRLPPPTILESLSYEAILSEMKVDLKTRLPEWTADLESDPVNKLLEVCAYRETILRQRANEVARANLLAFAAGADLDHLAAFYGVSRLDGETDTALRFRIQNRVQGWANAGGAAHYRYWALSADPNIQDAAVSSPSAGRVRIAVLSRSGTGAPDAALLDSVKAVVLRDDVRVLTDTVEVVGATIKPVTVAARLWLYPETPEAVFVETVAAFSTALAEARGLGWDLTRSWIVARLHAGGVHRVEVDRPLADVPCAPDECVALGTVSITLEGRNR",
                "MTVTLLPPSASGFERAVEAATAADDRFPSLAPLRRAKLGAAAPLVPWLLWEYGLGEVTPYLEDPQRAIREGVLWQRIRGTPAGLRVAFGWRGLDSVLVEEKGPGVHFAEFMVDPGLVPDPRAVLDLIGLARLASPARSRLARIFHGYDIRRFRLDKSGLDGGGLLSDCSGVAGPDGVQLSFGRRSPGGALLGVAGVDAAVAPVHAAHTAYVTGFRLDRSAMDGAKPRLWPLLQHTRLVTGATVSGVPEPSGLRPARRFTKAQVVLSDGPRLGNVNACTQPFRLVQEGPRLILSGGAQLSGPPRRLVRVPVFERLLRVTAQDAPAYDGLGAAVALRHAGHSSLAVNGGVSGGIDRTETGRASSAAYRGQHWSATAWPRSRWSGTREIIGASHATTA",
                "MAILTRSGRAALAAAIKAQPLHIALGEGNPDWDTTKSGAFTFTSDTLVLPHHGLSAVSVTSPGYVPGTVDEAGNPVTPPEGTLYAAGVDYTLDAAAGTLIRLAGGAIVAGAQIHATYRVDRPAEDPAATALRAEVGRRLVEEVAFVTPDPDGGIVVPTGRYAVSTNPTQHLFVRVRFDFADAATATVREQALFVGSLTDPALPAGQRYFSAAEVEEPGILLLLQHSVPIVRQPSTRETFEFVVTF",
                "MTLDRYYNLFDATKRHEEILFLAGDGLQARELNELQSILGNRIAGLGGAIYKEGDPVKGAGIMVDPDTGAVTLESGEVFLRGAIRPVPAGAFTIPVEGRVAVGVRYTESVVTALEDPSLRDPAVGTDGYLEPGAARRTFALAWGWEGGASGDGGGGAFHAIYTVTNGVLDNRVTPPAMDAVASALARYDREANGGFYVVSGLSAAYLETSNGEHVFSLAEGRANINGYKVERVHGARLRYPVDPDLQSVESEPHVFTNAGGGSMRITLNRGPLSVVRDVKVTKEKTVTVTHGAYTGAVDTLPDSSVVQVVSVTQAGTTYAPGTSYTVSGDEIDWSPGGTEPAPGSTYTVTYRYIDSAVWSAADDDGFTVSGVVNGTTVYVDYAWKMPRVDLLAMNQNGELSRLKGVSRTRQPAAPLPPSDALALATVTHDWRAANRPVVGNIAVRAIPVSDIEDMRGQIMELYGLWATSNLRTDASIREAGAKKGVFVDPFVDGSGRDAGVVQSAAIVGEMLTLPIGVNGIYTSASGFTTLDYALVPMLEQIQRTGSMKVNPYQAFEPVPAKITLSPAIDEWTVTNTVFTDDVTERFVITGHFVPGVSRVTSTRSELSDAFVSTSAASAQFLRQLTVQYTAENFDPAETLDYVKFDGIDLTPGVRPVASSLGVLNGSFAIPAGIPEGSKRVELRGRNGSYGVTSYVGRGVITTETRRRIVTIFEDHTDPLAQTFVLPDTRVLHAVDLWFTAKGGPSPVIVQIRETENGVPTRTVLTEGRVAASAIVTGGGHTRVTFDPFVAQGGQDYALVILTDDADHAVAVAELGKYDPVNGWVTRQPYQIGVLLSSSNAVTWTPHQEKDLTFRLLAAEYSSTPKEITLGTYSVTAVSDMIALAAVERPAASTDVEFVVVDASGRIHTLTEMQPLNLSDAITGNVTVKARLTGGGSVSPVLYPAAKTAMGKLEVTADYVSRRFPAGTGFALTVALECILPGTATVAVYAESATTGNWVPVPFASGSPVGDGWEERVFKATGLTGVGTDKTTRLRLVLNGSPANRPYLRKLTGIAL",
                "MAVPHDDRTGRGYPLPHPDNFLHDDANPADGDVMRLRETIAQVDADITELDGRTDSLEDRANNLEDRAVALENGKAAKDLSNIDNPTFKAKASAAGVGSPLVRAPAIAAPSNSATAVTRAPSITTTAYGSLYGIAQAALRVQIATDAAFTTLAADSGEAAPATTWVAPLLNSSTAYFVRAYHKDGDGVVSEWSPVSTFTTRYESVDAPAFAGSSPAEGATNQNNLLTFQTAAMTVTNGTDTHAATDWELRTGPAGSGTLVWSSINDATNKTSTAPPPGTYATSTKYHLRVRYRGMKYGYGPWSGDRSFTTTNNFAKSVTMKIWGAGGGGGYQPAGGGGGYTEYADTFAPGVSLTIVVGGGGGGGSGGGGGGYSGVFSGAPSQVTAIAMAGGGGGGGFTDSSAGGAGGGDSGGNASGGYNQFATGGTQTAGGVPSTSPADAGAAMQGGRAGTGIGSNRGLGGYAGGGNGAGGGQQGLGEDIYSGGGGGGYFGGGGGPVGNGNGFVRCSGGGGSGFRKTPAKGATAVGAGQNPANPSDAERNGAGTGGAPGTGGANGRVVLIVEGQVYRFGYTGGLQSLTIP"
            ],
            "species": "Azospirillum doebereinerae",
            "taxID": "92933",
            "families": [
                1862,
                0,
                1599,
                0,
                478,
                0,
                477,
                0,
                476,
                475,
                0,
                1912,
                2030,
                1911,
                2038,
                2037,
                2053,
                2050,
                1909,
                2016,
                2041,
                2018,
                1150,
                1978,
                0,
                0,
                0,
                0,
                0,
                0,
                0,
                0,
                0
            ]
        },
        "assembly_id": [
            "WP_126994843.1",
            "GCF_003989665.1",
            "https://ftp.ncbi.nlm.nih.gov/genomes/all/GCF/003/989/665/GCF_003989665.1_ASM398966v1"
        ],
        "species": "Azospirillum doebereinerae",
        "target_family": 2053,
        "operon_type": 46,
        "operon_filtered_PaCMAP": [
            3.7207205295562744,
            0.04856710135936737
        ],
        "operon_PaCMAP": [
            -8.556830406188965,
            6.407541751861572
        ]
    },
    "WP_174198598.1": {
        "flanking_genes": {
            "relative_starts": [
                -25300,
                -23459,
                -22429,
                -19628,
                -18256,
                -17130,
                -15973,
                -15034,
                -13633,
                -11877,
                -11099,
                -8324,
                -6589,
                -6095,
                -4754,
                -3427,
                1,
                687,
                2025,
                10617,
                12758,
                14167,
                15486,
                16768,
                17332,
                19345,
                20578,
                21600,
                22497,
                22881,
                23362,
                26552,
                28060
            ],
            "relative_ends": [
                -23423,
                -22443,
                -19730,
                -18654,
                -17156,
                -15970,
                -15254,
                -14045,
                -11957,
                -11119,
                -8622,
                -6597,
                -6116,
                -4758,
                -3432,
                -8,
                687,
                1760,
                10556,
                12758,
                14146,
                15486,
                16625,
                17322,
                19272,
                20481,
                21498,
                22487,
                22871,
                23192,
                25911,
                27883,
                29256
            ],
            "ncbi_codes": [
                "WP_174198614.1",
                "WP_174198613.1",
                "WP_174198612.1",
                "WP_174198611.1",
                "WP_174198610.1",
                "WP_174198609.1",
                "WP_174198608.1",
                "WP_174198607.1",
                "WP_174198606.1",
                "WP_174198605.1",
                "WP_174198604.1",
                "WP_174198603.1",
                "WP_174198602.1",
                "WP_174198601.1",
                "WP_174198600.1",
                "WP_174198599.1",
                "WP_174198598.1",
                "WP_174198597.1",
                "WP_174198596.1",
                "WP_174198595.1",
                "WP_174198594.1",
                "WP_174198593.1",
                "WP_174198592.1",
                "WP_174198717.1",
                "WP_174198591.1",
                "WP_174198590.1",
                "WP_174198589.1",
                "HR060_RS01985",
                "WP_174198587.1",
                "WP_174198586.1",
                "WP_174198716.1",
                "WP_174198585.1",
                "WP_174198584.1"
            ],
            "starts": [
                153941,
                152961,
                150248,
                149172,
                147674,
                146488,
                145772,
                144563,
                142475,
                141637,
                139140,
                137115,
                136634,
                135276,
                133950,
                130526,
                129831,
                128758,
                119962,
                117760,
                116372,
                115032,
                113893,
                113196,
                111246,
                110037,
                109020,
                108031,
                107647,
                107326,
                104607,
                102635,
                101262
            ],
            "ends": [
                155818,
                153977,
                152947,
                150146,
                148774,
                147648,
                146491,
                145552,
                144151,
                142395,
                141617,
                138842,
                137107,
                136613,
                135272,
                133945,
                130517,
                129831,
                128493,
                119901,
                117760,
                116351,
                115032,
                113750,
                113186,
                111173,
                109940,
                108918,
                108021,
                107637,
                107156,
                103966,
                102458
            ],
            "directions": [
                "+",
                "+",
                "+",
                "+",
                "+",
                "+",
                "-",
                "+",
                "+",
                "-",
                "-",
                "+",
                "+",
                "+",
                "+",
                "+",
                "+",
                "+",
                "+",
                "+",
                "+",
                "+",
                "+",
                "+",
                "+",
                "+",
                "+",
                "+",
                "+",
                "-",
                "-",
                "-",
                "+"
            ],
            "names": [
                "type VI secretion system baseplate subunit TssF",
                "type VI secretion system baseplate subunit TssG",
                "type VI secretion system ATPase TssH",
                "hypothetical protein",
                "hypothetical protein",
                "hypothetical protein",
                "hypothetical protein",
                "hypothetical protein",
                "asparagine synthase B",
                "hypothetical protein",
                "protein kinase",
                "type VI secretion system-associated FHA domain protein TagH",
                "type VI secretion system lipoprotein TssJ",
                "type VI secretion system baseplate subunit TssK",
                "type IVB secretion system protein IcmH/DotU",
                "type VI secretion system membrane subunit TssM",
                "type VI secretion system-associated protein TagF",
                "protein phosphatase 2C domain-containing protein",
                "tandem-95 repeat protein",
                "type I secretion system permease/ATPase",
                "HlyD family type I secretion periplasmic adaptor subunit",
                "TolC family outer membrane protein",
                "OmpA family protein",
                "transglutaminase-like cysteine peptidase",
                "EAL domain-containing protein",
                "PatB family C-S lyase",
                "diguanylate cyclase",
                "pseudogene",
                "cyclic nucleotide-binding domain-containing protein",
                "DUF2845 domain-containing protein",
                "chitodextrinase",
                "peptidoglycan DD-metalloendopeptidase family protein",
                "tyrosine--tRNA ligase"
            ],
            "sequences": [
                "MDAKFLEFYNQELKFIRESGAEFAQEYPKIAGRLGLEGFDCSDPYVERLLEGFAFLSARVHQKLDASFPKFTQHLTELLFPSFLQPIPSMLVAQFNPDYEEGSLAQGVTLSRNTPLHSILGKGEQTACEYRTAHDVTMWPIKLTAAEYINSQALSAYTNKVSIHSVKTPKSAILVTLESAPGTRFSDIDLNHLNLHIRGTESFPLYLFEALTKGYIGALYKTGNNLWRREHAKTQITPTGFNQEQALLPYSNRQFDGFRLLKEYFAFTKRFLFLELENLAPTLRHCDEEKIELLLLLDHNDNRLENLVSADNFALNCTPAINLFPKRAERIKVDKSHHDFHVVPDRLRPLDFEVCSIEHIQGFNTGIEPTVEFTPLYSTNNDNFNKPQGFFTQKRQTRNLNANQRKFGHRSSYIGTEIFINLVDPKRAPFSDDLRQLAVDIMCSNRDLPLMMPLGKGHTDFTIETGAPCESVRCVGEPTRPKAPASQGSTSWDLINQLSINFLGLADGDHRPAINSLKTLLSLMLDKSDFAHGKQIDGIIDVQTEQITARLPIKGPICFGRGVAISITFDELAYEGSSCYMLGMVLEQFFAQYVSINSFTQLILNSSTRGEIHRWPIRIGKRNPI",
                "MANTNRQAKSYLDQLTHNHDELLDFEFESLLRYLEANAPLSERIGYSISPKQDVARFGQTPLMHFYSSAFTEISKNKATGDHKVKNSYWGMLGINGPLPLHFTEYAIERNFRHQDATFNEFLDIFNHRFISLFYRAWADAEPAVSHDRPEQDHFQQNLAALAGEPELEEEAFFKQPVSQYLSGLLSQKNRSPRVLSQLLAEYLQLPVSIDEFVGRWYELNEQEVLKLGHQNASLGHDAMLGQRTYQACFNFKINIGPLDYDEYIRLVDDKQYLKMLDKLVRRAVGQEFEYQISISLKPQQTRTSHLGRSKLGINSWSQSELAHLQQCAPITVYQTASC",
                "MSEISRVSLFGKLNPLAYKAVEGATVFCKLRGNPYVELVHWFKQILELQDSDLHKIVQHFDIEPARLAKDVTDALDALPRGASSISDLSSHIEESIERGWVFGSLAYGDSKVRMAYIVLGMLKTRELKNALLSISAEFAKVKVEQLGDNLHDIVSGSPEDGQGSTDGTNLAQGEPGTSNDAMAPAQMGKEEALAQYCTDMTEQARSGKLDPIIGRDEEIRQLIDILMRRRQNNPILTGEAGVGKTAVVEGFAHRIVKGDVPPKLKDVKLLALDIGLLQAGASMKGEFENRLKQVIEEVQSSTTPIIMFIDETHTLVGAGGAAGTGDAANLLKPALARGELRTVGATTWAEYKKHIEKDPALTRRFQVVKVEEPDEEKAILMLRNIAGMLEKHHHVEMLDKAIESAVKLSHRYIPARQLPDKAVSLLDTAAARVAVSQFATPAELEDCKQRIENLKVEQDVLEKEAAIGVVNQKRMDDIAECLAFETNREQELAEKWQAEKEVVDSVLESRRKLRDLITEQKASEQDEETATIDNSQAISEAQAELDQHHAKLEELQGESPLILPACDEQAVAAVVADWTGIPVGKMVNDEINTVLNLPSVLKQRVIGQDHSMDMIAKRIQTSRAGLDNPNKPIGVFMLCGPSGTGKTETALALAEALYGGEQNVITINMSEFQEAHTVSTLKGAPPGYVGYGEGGILTEAVRRKPYSVVLLDEVEKAHSDVHEIFFQVFDKGVMEDGEGRLIDFKNTLILLTSNVGSDLIMNMCKDPDLMPEPEGIVKALREPQLQIFPAALLGRIVSIPYYPLSDEMLNSITRLQLDRIKKRVEEGQGIEFNYDDAVVELIVSRCTELESGGRMIDAILTNTLLPEVSKQFLTFMLEGTPITKVEVTAKDGEFSYSIV",
                "MMSRKVIYLNLLKDANEQAVEKLGDGLKTKYSRNGFRRFFGNSYEVIQYDVFEMLRVHKLGVLNWSSSISQEELNAIRLACQGAWKIFVSAHGHMNCTDYVYGGQFYGKEPLAKWDQVSSFLTYLLPNRNDKYKIELMICYAARTMAYREGQQARIAPELLSTSLAYKLFKNLGENRTVRVTSRSGATGFDELQGCITVETDEHAELEYERRTVLETPDYKNLKNWVSTLTSEQKRVLGQKFLISFNSNGGNYDVIAAVQANGENEEKFKRFALAQARYRDIRAHQNTLSNQSQYGTICYDMENSGIKIKNVFTSEVFYEGSWI",
                "MPRVRSNVNTVDLNDDMANAREGVIYLWANMNKVSPLTTIASFMNINKLGLAGVGSGGYLSYHYIKDGGMGKSEAGKLMEWCTGAVNSIMQKLSFGSDGDGVGGMIAKILFTNMSPFIFDIAGGVWGLYTFGKTLVNKIELWWKGWKVKLVKGHSQTIVKAVGQLINNEMLEGLFAVVKAAISASLKFISMGTSVVANAIAGVIESIIRLIYMFKQRKYINNFIEDCKQYWRLPEPARISALSGTADHFNDMFLEATENAPVIGGITYATNICGDKMRFLQLITADGSVLSQKKFNNGVSYLDAIKKHGRVYSNGWAKNLSSDDLVIKGLLRIVRKGENALISKKPWYKFWGNKETTMKYSYNGGN",
                "MELGLERSYLDKDNGMTKLDMQACVKAAETLGEVIMFRSTGKWSLRWLERNHPSKNFHLKGKSADWGPQAGFVPLEGRFSKKVGNLSAENKSTKANLNGIEHHHQHAAILSLDANELVLQKSVPVGGRTAIQHYSDLLESQDKLIVCQDSTGATRHFVGIKNNHKYDIYFLPSKYVIKVKKPTKRETAYAHLEPVRVMVTHGKPITGDYDLLTICPKWADYGNKSKMAHSDYDGEEVFQAGVNLDKVMDMSLHTGRLNQKPGKHEHEHAHMGNLTPRVLRCVNLMNKLMGAANGTDGAYLRRVHHNMESLRPTIFGAITGDEMTDEGEGFPFTAFVPKNSITGYGNNTIITLHNMNEFKNFIQALQNAGFQVQKNRAWGLNFHGMI",
                "MSLAEYRHSPYCSSGPCQLAKVQAQLKAQKQTKTALKQTVANQYQNAENAINVSAEHVLLVPANTTALSELTEERKRSFLAHLASVYQNIESSSKTDNYLYAFVTNEVTKQDIDDYQLDKACATCQGHCCLLGGTHGFQDPLSLKHNLVYIEKLLEKEVSLTELLSLFSRYFPHSTSKLGCVFQGEMGCTLPTSLRSLTCNRFFCKEIVEFTRDQQNKTPFSAKVAAIADNEIIRTQIH",
                "MPMIQYSRSISIHPVEGRQMYSNGQQSGSNLNQKDGNQFTSGVAKALDKLARLPTGRKLIAAIDDTGYPCHIFSGGKTLKYDGCAQAKDTRCAQQEYDRMVISFRPRVQNLLVREKDRTSSEGKKTPAEKYWEKKFKQHLGYNEVLYRKAVSCELHNIMSRLAVRIDDPWRYISQISGKTIKELVDISLGRTICDDATYYKICFMFYDYLSPGKGIPTQVRLTPQIYAEGLNDHWWHGKQNYKGDWTAAREDIMVGHELIHAWRMMAGKRVVRGGWEEEAKTVGLAFAAGWEFTENRLRNEAGHPRRINYNHTDFSSAWALQMSRNGTQ",
                "MCSIFGILDLKTDQAELRKSAVELSKLLRHRGPDWSGVYASDNAILAHERLAIVDVNSGDQPLFNKNRNHVLAVNGEIYNHKELEANLTVDFEFQTKSDCEIILAKYQEKGIEFIDELKGMFAFILYDETKDEYLVGRDHMGIIPLYMGWDDHGNFYVASEMKALVPVCKSIKEFPPGHYLHSADGELRQYYQRDWMEYDAVKDNEAKPEDINAALEKSVKSHLMSDVPYGVLLSGGLDSSVISSITQKFAARRVEDNDLGEAWWPKLHSFAVGLEGAPDLKAAKKVADAIGTVHHEMTYTIQDGIDAVKDVIYHLETYDVTTIRASTPMYLMARKIKAMGIKMVLSGEGADEIFGGYLYFHKAPNAKEFHEELNRKLNKLHMFDCLRANKAMSAWGVESRVPFLDKEFMDVAMRINPEAKMCKNGKPEKNILREAFKEGYLPDEVLWRQKEQFSDGVGYSWIDSLKEHCADHVTDDQLANAEKRFPHNTPDTKEAYYYRTIFEGHFPHPSCAECVPGGKSVACSTPEALAWDASFQNMADPSGRAVAGVHDDAYNAE",
                "MKFKYTKLASLVLLASIISSTAFATSQNEAILEQALENAKVENQNLKNNLRLANRKIAELEGLVGTLDSEKNSRVSESSNLKGQTRTFIQNQIDALKTFLVEGGLLDYMGSELIARKSLDDDDVTLVDVGHAMSKSGVLTGIGAYVKQPGSVRVKLLRPIDKKLVVIWQSETIRFTQTGLVKKQFANTVSVDKGDIVAYEFNDNVPIGYTSGTGSTLYSHKDLSLGSLIRQSSLKGSRSKRAYSIGVFGLLN",
                "MDASSIKINGYQIKSTLGHGGMATVYLAIQESFEREVAVKIMSAQLSSDPSFGERFLREAKIVSRLVHPNIVTVYDVGVQNNHHYLSMEYIDGRDLKDKLATISLFHIIKVIKEVSLALDYAGRKGYVHRDIKPENIMINDEDGRAILMDFGIAKAFDSVSEMTQTGTAIGTPYYMSPEQAKGTEIDWRSDLYSLGVVFYQLLTGKVPFDGDSAVTVGIKHLTDPVPDLPEFLQATFKPIIDKLMAKSAEDRFQNGSELITALNQINEAELQRLNNEFVSNTDRDSGQQINHYVDTPVTGRTQASVDQDATQILQVPPPVGAQEKKSKTPLIIGSVASLAILAGAGVWFNQASKESKDKQPQVVTIEEIKTETAVATTSPTVEKQPTVALPQQQKLNELQAQSQQLEQALEQGLTIELIDELNQVQKLIAILDKNHSSLLAREKKLKQAYVELTYQQIDEGDLEAANKTLYKKIRRHPETEHSVTVLKLKQEIDKAFRISELLSEAERLFENDYLTGDGKDNAFYQYQQILKIKPDHKKAIQGIEAISARYLKLADTSVKAKQYDKAQSYINKGLTVTKTHKPLFDELQNQIDLSLAEKAALKKQQQAKVNRFQGLLNKAKNAYDQDNLIPPEENNAFDYYQQALKMQPDSSQAKKGLKRIESKLAKSVPYLLNIEDFEQAEDVIVQMQKLYPKSSLAKQLKAKLTQAKKASADASAPQIAKVMIKGEQFSSLSGFYDGTVNAKGQVYVGIQFKNFGGATTILQAELYDGAKTTKLGTTPVIITKDTGTKVFKVAGPVSGFSSGGYVIDFIRNNQRIESTRFTVK",
                "MAQLLLTVVSGGSVGQNSSQTFTEQGGNFGRSEACDWTLVDTNRFISNVHGQIQFQNNSFVLVDVSTNGIFINSTNNPVGKNNSYTLALNDIILIGQYQVKVTEIDLSTSSVASAPTASPSQGGDSLLGLVMGGEAAAPSTPSKNADPLSMINQQTPSAEPAPSSILDQVGASSSPAPTFEPAPAPAPAPATEQIDPFAASNAQPSAAAIPQSELPDAFKAASQERQPVANNNNAAIPDDWELSGIMPAVKEFDLESLKRNQQDLEQAQAQSADVTPQTESDFKLNEDVAKPPASLEIEFDLSPTIEPETEPVSEPQAETPEFMQAAPVARAEVALAPEPISQPVVEKKPVVDPQSWGETSAPVADTVEPKQVSTQSVNDGFFDTLFEKLELPREFKDSVDKEAFATDIAAILTSTTQGLMSLLNGRSIFKQESRLAVTSVQPRSNNPLKFSIDPTDCLEALLLKKKSGYLSAKDSYDEAVNDLQYHQMAFLAGLQSSMTGVLDELDPESIEAHAKQNSRSLLGKVSSSACWLEFTARQNKAKASVEENLNHVLGQYFAEAYQAQIEKIKNDQKG",
                "MFKKLVQATTLLLVAFLSACSSTPTEPTMDFNYYIRATNDINPDFTNRPSPVLVRVYQLTNRVNFDNASYDALFDPEQNVLGAEFIDMNEYLVHPDTNNEVALKISERSKFIGVAVGYRAIDGVNWRSVISVPDESFWRDSAIEIKVEKVSVSVIEL",
                "MAWEKKVVWTEGMMLQPQHFQQQTRYHDAQLSKTLGLISPYAWGFANFEVDTSQLLNGKICLDKAEGILPDGSYFHLGQQDGIPKAIDVDESLLGKRIYLAVNIRRHGNTEISREGDELQRYRNRVSEIEIRDINTENSLSQAIEVAGFNFSLLTENDDLSEFCCLPFAVVEDISAEGKIKLQADFIPSMINIKKCDYVSSFISELVTLCQHRVTALAQRVSVAGRASTSEVTDFLMLQTLNRHLPILSDHSQADFVGSKDLFEKWCYLIGDMSTFINEDKLVPELPTYQQKNSSDIFNQLIKHLRQLFSVVLEQNSIAIPLEEKKYGIRIGQVADATLFASGNFVLAVSADLSVDDLRQYFPAQVKVGAVEQIKELVNVQLPGIQLSSLAVAPREIPYKRGYVYFELVQQGEYWQALTQSGGIALHIGTNFPNLDLELWAIRGN",
                "MSDDLFKTQIIPNPGGRRGPIDNTAASPAVPPVTPPSPGFNPNQAAPSQPTPMQDLAFHGENRILSSSGELLALAMNLRSLEPQNSIEQLRVDIEKLIGQFEQELAQKGGDQEQVLTSRYLICCLLDEFILSTPWGAEGTWSQQTLLSKYHNETWGGEKFFLIVDKLLEQAQRNLDLVELAYVCLSVGFRGKYKVAQDGEKILLSFSQKLYHSINQLRPVPRDLSPAWQGAQANNETVTKKVPSWLVLIGLAFVLSASYVGLLSNLKGKAEPIYAKLESIGWQDFITKAKSDEDILARVTTKLETVFVAEQESQILSIDSQDQMPVIRLTSSSLFGSGSSKVNRQALPDVNTLVEHIKQYADTVLVVGHTDSTGQADSNWVISRKRAEAIAAWLNTADSPIANVITRGVADTQPLYDDTNDKFKQSLNRRVELLLVLKGS",
                "MTLLKKLNQSAWFVPTLIVLFTALLVWFIGPYIGFAESYPFASVNNRLVAIGFVVLICLIVKFYQYTQKSKLQKEMMSALTADNGVEEAINAESKELKDKFEHALGLLKDKQGQSNALLDIPWYMMIGSPGSGKTTLLSNSGLEFPLFEHFSNQALQGIGGTKNCDWWITQEAVLLDTAGRYTSRDSHQKADESGWQNFLSLIKKYRKKPISGVLVSLSMQDLLTQNDFELGQQLIQLKQRVSELNTFFGTRFPVYVVITKSDMLAGFSQFYENFSHHEREQTFGFTFEEAQSKAGEVTSLFNQQFDELMQSVSRRQWQRMADERDPSRKAMIYGFSDQLTSLKPTLNKIVNKLTEQENGIDNGIIRGVYFTSGTQSGAPIDRLINRVSQTFGLKQSSQMAWNNDKRSYFIKELLQQVVFPEADLFGVQANYLKRKQRNKKLGLIAASVASVAVLGAWGVSYQKNVGFIDANQAAIESWDVRYKNPPENSDIRYYLPALNDFSTNISTIKTQSTAMAGMGLGQSADMQDAFSASYQRLLKTALLPFIKKHIETSIEKAQSVPATYQALKAYLMLANAEKRDAEFLSNWLLSSYQDTSRFSSAEVIYLSEHTQQLIDKGIRLENLNDDLITKTRVALLSESLSDIYYQEFKLAFNAKEGSLIDLAELAGSDWRTMLSNQNQGSAVLSRLFTAEQFSQVLTTEIAKFVKLLQSESWLLGEQNDINAPVLTRQLVDIYTQDYINSWQTLINQTKVKQFDTALSAEGAIKQAATASSPLMTLVNSIAKETNLASGKFTQAVALANKASARSKKFTDNTQINAPHMRISNAFDALHQFAKAKSVEAFLGQLNAVSTPLSLSLASTRMSETPEVDLKLVKNLTSLAYQQPEPMNLWLTALADSAKRFNDEAHQIEIGKIWNDDLLPQCESLTAFKYPFAKNASSEVSSRELAKLFSTNGELVKFYQTHLKSLVDTSTRPWRWKKEVAQNYKFDPKVLPFFEKVMRVQGDLFATTTTQPKMKLALKPIYLDARVAKFKMTANDKRMSYQFGRPITTRFTWPGDSLEARSDFTFVRQDGSETSVSQTGLFSFFKLLDEAKIDVINSHKVNITFEKDGYLAKYELTGVDRVNPIQVRQLSQFKCLTAL",
                "MKIGFFGKLPSFGDFIYRNVAPELIQFFDNWLKQSLDVSMFQLGEHWHARYLHSPIWCFSFQAGVASPNAVTGLMMQSVDKAGRCYPFIVLCEAEQNVNMFAWSCAIDENHKKVEDFLISLLGQKDPNLEQVLEVLQSFYPESGDLNVASHPSLATYSSSEIGCFSDSVDQDFNQANEAFLEQLLALQQAKVTLWWMTGGVGIAPMYRYFSGMPPVDTFSSFLVEAGV",
                "MQKTWSSYSVTDVGKKRSVNQDSIYTNDEKQVWIVADGMGGHRDGDKASKAIVAAFEQVIWPEQLSERIKLIEQTMRQLNNELQVYSKESLDGQHIGSTIIALTVCQGMLATIWAGDSRCYRVNSERIQQISWDHSYIEEMLRQGHMKPEEAANSKFSNVITRAVGAHEDLYFDHALLPYDSGDFFVLCSDGLTAEVTDNEIYRLVSQWQCSQQAIDILLQKTFDRGARDNVSIIIVNGKRDKKVTAAEISTVSGYSKKLNHLAARLASQSISLDDYYCELTNILEQGVTEHQQMASSSTQELPCVSDVTRPLEFETANYPTLKPDMEIDPRFDWTYTLFIVSIVLVTLLLAYFFIF",
                "MATKHVLPQQGRVVEINGTAFAVVDGQLVPLTAEQLLAAGIELSLPEGTTVKVLTEDDQELLFGQVDVAGAEPVTDLASEIEAIQEAIQQGDFSNIEATAAGETSSGNNGAPVVQFSTAETIAEADYQSDALADLRSDISTETNNTNQIVSSVTSQAAPQGSINSIETDDLQPQITGAVSEPSATIQVIVDGVTYDATNNGDGTWTLTQGTIAPLTQDTNDITAVFTGTDGTATNASGTVNANFAPVAVADTATVAEDADVTINVLANDTDLDDSTLTVNQATASNGTVVINPDSTITYTPNENFNGTDVISYTVVDSTGLTATSTVDVTVTPVNDAPTVADEVLATDEDTALTVDLLANDTDIDGDDLSVISATATNGVVTLNPDGTVTYTPNENFNGEDTISYQVSDGQTTVSGNAQVTVNPVNDVPVVEIEDLVTDEDTELTFNALENAFDVDGDELSVSTAEAENGIVVINADNTITYTPNENYNGADTVTLTVADGNGGETQAQVNITINPVNDDPEVNNEQVTTDEDVSIDIDVLANDTDIDEDVLTISSAQAVNGSVVINDDNTITYTPNENYNGEDQITYVVSDGNGGEVEGSVSVTVNPVNDDPVANDDQASTLINQAISVEVLANDIDVDGDDLTITQASASNGQVVINNDGTLTYTPNNNFTGSDSISYTVSDGNGGIATANAVVTVFNPTTPEPPVEPPVNQAPTTNNTTAEGIEDNLVTVELSGTDSDSSVAQFRLVSSSANGQFFSDSEATIALNVNDLVSATNNSATIYFKPDDNFNGSTNFTYAAVDNDGTEDTSPATGTLNIAAVNDAPIANDDEIDLTVSGNESGNIITANDTDVDGDTLTISSVDAESVEFDAGSGTYGIFFNGYTVNLNQDGSYTIDTFEPEGQPEEVLSFTYQITDGQAQSESATVTLKVPEVEVNTAPTAVDDTIDVETSTTGNLITANDFDAQGDSLTIAGVTGNDVSFDAQANTYTVFLDGYQVTIEQDGSYTVDTYNDEAIRGDLSFSYTVTDGEFESNSATVTLDYNEAPTTSGTTATGNEDTVIGVTLSGSDSDGSVAHFKLTTLSANGTFYADAAKTTVLDTSSEITASGNTATIYFAPNADFNGTANFNFAAVDNEGTQDASPASGTVTVNAVADIADDTASTVEETAVTIDVLDNDSFDGSATISATTDGSKGTTAIVNGQVVYTPEEGFVGQDTFTYTVTSGGVTETADVTVNVTAAPNVAPTTSAASSTGNEDTVIGVTLSGSDSDGSVAHFKLTTLSANGTFYADAAKTTALDTSSKITASGNTATISFAPNADFNGTANFNFAAVDNEGTQDASPASGTVTVNAVADIADDTASTVEETAVTIDVLDNDSFDGSATISATTDGSKGTTAIVNGQVVYTPEEGFVGQDTFTYTVTSGGVTETADVTVNVTAAPNVAPTTSAASSTGNEDTVIGVTLSGSDSDGSVAHFKLTTLSANGTFYADAAKTTALDTSSEITASGNTATIYFAPNADFNGTANFNFAAVDNEGTQDASPASGTVTVNAVADIADDTASTVEETAVTIDVLDNDSFDGSATISATTDGSKGTTAIVNGQVVYTPEEGFVGQDTFTYTVTSGGVTETADVTVNVTAANNKPDAVDDTIAVNEGASVSGNILSNDSDPENDTLSITQINGSDITFTNNSFSFNVTGGTVTLKSNGDYTFAHDGSEPPLVDASFTYTVSDGNGGVDTATVTLDVTALNDDPVANNDSVTTDEDTAIDINVSTLLNNDTDTDGGTLTVTGVSSPSNGTVVLNNGVVTFTPAENFNGVASFDYSVSDGNGGADTATVTVNVTAVNDKPDAVNDTLIFNEGGSISGNLLSNDRDPENETLTITQINGSNITFTNGSYSFNITDGSVTLKSNGDYTITHDGSEPAGQELIFTYTVSDGNGGVDTANVLWDVTPVNDDPVANNDAVTTDEDTAIDINASTLLSNDFDSEDDTLTVTGVSNPSNGTVVLNNGVVTFTPAENFNGVASFDYSISDGNGGVNTATVTVNVTAVNDKPDAVDDTITVNEGASVSGNILSNDSDLENDALSITQINGSDITFTNNSYSFNVTGGTVTLQSNGDYTFAHDGSEPPLVDASFTYTVSDGNGGVDTATVTLDVAVLNDDPVANNDSVTTDEDTAIDINVSTLLSNDTDTDGGTLTVTGVSSPSNGTVVLNNGVVTFTPAENFNGVASFDYSVSDGNGGVDTATVTVNVTAVNDQPATSEVSIGGTEDNLVAISLSGTDVDGSIASFKLTALSDKGTFYSDSAMTTALTTSSVISATADAATIYFMPNADYNGSANFQYVAVDNEGLADSTPATGVISLTAVADIESDTASTNEDTSVTIDVLANDTFEGTPSLNSVTQGSNGTVVISNGQVVYTPAEGFSGNDSFSYTVTSGGVSETATVSVTVQAVTPPLEAVGRNVSESTTELNFDYSTELGSAQAVANANWEYLSVNTTLGDLSYSAANGLGILANGSDTNTAADNFFTERFQLDFDTGVYETLGQVNLEMNFYDVDAGRASENKDLSFFGDGVNPDDKYAGTDMNLDGDNDPQTSQYFKYENIPTHTFTTWATSGGDVFLTNVEFVIEQVDNITESQVMQSSSTNGSEVHLETLSSDDGLIMVANDQIFFAFKDEASAKSTVSYEFSISDGSQVSNTATGNLTLSKQAVVTDVATQDDDIIHDSGNIAAGAGNDFIFGGTGNDTIDMGAGDDAAKGDTGADTFDFNADSADGGYDVISDFNASEGDVLDLSDLLVGATNDEASLNNYLTFEKQGEDTIIKVDKDADGGHDLTIRLEGLDLAGDTDLLKSLVDDGNLKLG",
                "MPNSFANHPLHAEHQDHLLSSLVFLSKYYGKPFSKQALSSGLPLVNGTLTPQLFPRAAARAGISAKLVKKSLDSIPNPLLPCVLLLNDNRVAILLSINEDEAKISWADIPDSEHHIELTELAELYSGYSFLVKQKYRFDERSQQVLKTKSGHWFWSTLNISSGIYRDALIAAFFINLFAVASPLFVMNVYDRVVPNLAMDTLWVLSIGIFVVMIFDFILKEIRAHLLDLAAKKSDILLSSKLFEKVLNINMAARPKSIGAFARNIQDFESIRDFITSATIAAFIDIPFSILFIVVIALVAGPLALVPVTAIVIMLGYSWWVKGKIKHEVEVGSRYSVEKNAHLIETLSGIETLKLANAESQFQHKWEKVVANIAQWNLSVKKLSTSVSSVTGFVMQIATIMIVIVGVYLITDGEMSLGALIAGVMLTGRALAPFSQMAILATRYNQAEIALKSLDEVMSLPEESLDQYLHRPYLEGQVSFKNVSFAYPQVEHNVLTGINLEIKPKEKVAIIGRIGAGKSTLEKLLLGFYKPSEGALRLDGIDINQLSPVDIRQKVGCLPQEINLFYGSIRDNITLGVPHIDEELVVRAAKLAGVTYFTDKDPDGLDRQVGERGAYLSGGQRQAVALARALLFNPPIMILDEPTSHMDSQSENHICNALGDIVADKTLVLITHKMSMVSLVDRIVVMDQGRVIADGSKAFILDALKSGKIKAQI",
                "MNIKTTEPKANRQELDFFDQLDGVVLEKSPRASRHLLYAIVAFVFLALCWAGFAEIDEVTVGTGKVIPSQQIQVIQNLEGGIVKEILVREGQTVNVGESLLTIDDTRFLSDFREQETQRGSFAAASIRLRAELSSVSISTEKGDYSVDATPVDLDFSDIEKIASSRVIERQRAYYIERIRNLINQLEILDQQVNQKQAAFDELTSKVEHLANSYNLVDKEMKLTRPLAERGVVSEVELIKLERTANEVKGELASARISLPKLAAEMSEVKKKRQEVALKFRSESQEKLAEVESKLASLDEALVSVEDRLRRTTVTSPVHGKIKTIKVTTVGGVVQPGMDLMEIVPIEDSLLIEAKISPKDIAFLRPELDAVIKLTAYDFAIYGGLKGNVEHISADTIQDEKDNSYYLIRVRTEDSYFDKNNEKLPIIPGMTASVDVITGKKTVLDYLLKPIIRAKQNALREK",
                "MKLKYIASAMTALGLGLSVNLAHAKSLEQTVATAFNTNPELKAVYHRYRSSEQVFKEAKGGWYPSIDLSASVGVGEQDSQQTRANIEDEEIEPISYGITLEQLLFDGFYTSENINRTEHELSSEKYLLLDQAENTALEIASTYLEVLKQKQLVELAQKNLDSHQEIFEQIQLRTESGLGTTSDLSQIRGRLARAHANLISSKNNYADTVNAYVRLVGEMPGELVSPVADQILLPASEGQLLDLAKDSHPTLLAASSDVRAAQAQLGQSESAYFPKVTLELSNRVTDDNNNDNVERDELRADLIFSYNLFRGGQDKAKELQSAYQIEQAKELQISAMRQVVEGAKFAWNAYQFTEDQITHLQLHVEQSYLTQQAYKKQFDLGRRTLLDLLDTENELFEARRNYIDAEANYIVAKYRVLNSMGRLLKGLRINSAVYWQGIE",
                "MKKLSLILASLALTACSSQDQVKEWNTIDNKEYAKLADLDKDGVILARDLCNYTKDGRRVDNSGCSEVKDQLLKQDYEVQFEADSYELEHKERERFVRFLRKLPADQKWYFKLEGIATNEADILYDQVKSQRRMAYLKSLIESQNVTLAAPVHSKVFIDSQVYEGDGLLANLEDADLDLVPNHLDKCDDTPSHFYVDEMGCPILEERHVDYSLTVRFEHDSADIQPVYLDRLTELANFINNYNVQRIVVNGHTSALGSDSYNMRLSKRRAESIKAMLISDYEIEPAKINTVAKGETELLEQGDSEEVHMLNRRVDISLSEVLTIERVREVNEDDIVDARNVFIQAESTESLTADKWHIFIMDERPQIAPEEGPQNVIGW",
                "MQTTYDENAVKRTKAWRRIIEQNHDKDELEQIKRVNQFFNFFEFTTDQQLWQQNDYWATPIEFIGEKAGDCEDFSIAKYFTLIELGMPVEKLRLTYVKALSLNQFHMVLAYYPKPSAMPLILDNIDGEIKPASARKDLVPVFSFNAQKLWLNKQKGRGQLVGSSQQLDSWSDLTSRYQLTDFFE",
                "MTLFNKLLVVILISFSANLVGVLWLEFANTRHYLVNQLESDLNNTSTSLSMALAEPLEMEDEVLVQSTIKTYFDGGFYEVIAVRMLNQDKLIKEQVPVKVSGVPDWFVALDLIKVPSVNNTITSGWLQTGELTIKGHPGFAYQQLWRAFVDMSSWLALLSSILILLAITGIRRLLKPLEAIKEKAQAVQERKFGEPLPIPDTLEFATVTEAINKMTAKLQEQFSEEARLHNKLKEQAFQDATTGFGNRAFFNRQLLAWLEEQTEGLVIFIEVLGLDEINHKQGWLARDEAVKQIAHHLENELAEHTGSVKCRLSAHEFALIVSNIDKEQGQALVSKLTLQLHTTSLKECFGQQRICNIGAVYITEKSDNSSVLALADHAMQLARQETTQFKLIEQSNESRHNFARLDIKDAVEKAIDSSSLAFSRQPVSLIDSGSTLHFEAFAKLKLDNLEQVHAGAFISVLDEFELGTLFDRKVIELLIDYLQHNQEQVYAINLTASALKNLEFIDWLVAKLESNQGIAPYIGFEFSEESVIYNLEHIEYLCRRLTDMNIHFGVDRVGRNFSSLAYLQSIHPQYVKIDHAYTQMAMNSENDAYFVGSLCTTIHNLDIKVIATRVETEEQLGLLKDYHFDAYQGFIARPESFSLKN",
                "MSFDFDRIIDRKPTHSFKWDKYKGKDIIPAWVADTEFSPPQDVIDAIVERTQHGPLGYTLPYESLNQATVDWIKREHNWAIQADWLVWNPGVVPAFNVAAKAFCDAGDIILVQTPNYPPMLKAPELNHCEIGKIPSQLINGRYQLDLDNLEQQAANPKAKLFILCNPMNPCGSVMTESELTKIADICARHDVIICSDEIHCDLILNPETKHIPMPLIDAAKDNSFSLMAASKTFNIAGLGVSFSVIPNPSLRAKFRNAGMGIVPWAQVLGLVATEAAFKGGLAWRDALLDYLRGNQEYLYQEINAIEGMSMQKSDATFLAWIDCSGLGVDDVQKFWEDAGVGPSPGRDFGEEQFARINFGCPRGQLVEIVGRIKAALA",
                "MEVLADTNLAKVLVVDDENSSHIVLGDLINHLAKVVTANSAKSALTLLEEFTPDLILLDIVMPEMDGFELIKVLKSSKHWSQIPVIFVTARDDIDMQERGFELGACDYIVKPFHPTITRARIQTQLDMVRQRKMLEQLANIDALTEIPNRRQLHDHLAVEWASAQRTNTSFALAWVDIDYFKKFNDSYGHGEGDLVLKRVAQALKQTLKRPRDWVCRYGGEEFVLILPETELDGANELMKSIQQNIAELSIGHTGSEVSQQLTVSIGCCVQQPHLQHNPEDLLLQADRCLYKAKSNGRNQNVVQLV",
                "FAKESEQUENCEFAKESEQUENCEFAKESEQUENCEFAKESEQUENCE",
                "MDNVRSLEKGKVLFKEGDDGKEMFVIGRGEIVLTREVEGKEVEVAKLVAGDFLGEMAILTESKRTCTAKALTDVSILVYDYERFSKLIKENSSIAMRMLEVLSSRLKNTTNQLMDMHKDYSDHY",
                "MCKMFFILFVVWLYLSTISTAQAANRIQCSKGSIKLGASKDQIIDKCGKANEKIKLDRDYRQDYWPSGKRELWIYQLDKRGFAKHLYIVKGKLALIEQGKRIN",
                "MQFNGKVYSANWWTSSEPGSDGSWAFVDDCGNATDTSTDTATNTDTATETQTDTQTATETATETQTDTATQTTTDTATETQTETVTDTETATDTDIIIDVGELCADFNVYPNWTQGSYANKGDVMVFDNIAYSAKFYTDTIPGSTDDWEHLVNCDGTEKGAPAILSMPNPNDPISLKVSGWPNQVVVATPSTAPTTVSVDAIAAADVTDLAALTSAFEAAILAAQNAGTKTIIINGDILDSAVADKGAALGVIPVKEALSAATTAISATDINALSNNAKGLAQAYNLIMSTLATNAVFGWELTIGSFANDNHSGYRSVWNSASKATADLLYKFDLYSGTHSADILAFTKPTSTPTLTADQWDNALRFVKQVSDFVKAPALLAAPSSQAGDYFLGATSAERKLRHAAHHNVFAVLLDQDNTSLSSKIADYANAAIPLYHEGNGSAIDTGLELTSIAALNSALISAEAAMNNEAFLYEVAQGSYAPSTVYKWNDFLQGLSSMHNVGIAGNKFWLYDEGADDATNAKYAKVAIAAFLAQSMKETIRYDACDENNWSISTGDPVDYPLSASCGQLQQDYASYGENPVTGVDHPYSCPRAPKMEVTATTHAKWYGAPAPLFAAPDSVLEEAGILVNGAVGQWDYMGGWCSTPADRIDTSKAGWERDQCKLYAGQQAGQFVHNGSAGKSVEGCGWWGRGVIQTTGRQNFGTLNHFLGRSHVDPATVGTVQEGINVAAAPADPLYANLDFCSNPQLICTSEEHPELKWIAGLFYWVNDVQGYNVESGPYADWNYLTELKAYVDGGLQGTKFIDDISGIVNRGCPDSTCPISGEVDGVEDRQANFFLVLEKLGLSVK",
                "MKEFWSRLPHLHKVCIGSISAIVVAVAIWPTDEAQASRNTVNDDSISQLFETGVVPGQRYALPIPETKQEVKEITENDVSYVNKAVKVRKNDSLAKIFSRHKIPAKTLIQVTNAGKLAKDLIRKLRPGDELTLTLTENNQLHGIIYPLSATETLYIERQDDKRFAGHRDVKPVETTEAFAYADIASNFWNAGVDAGLTEAQIMNLANIFGWDIDFALDLRKGDHFNVIFEKQYIAGEYIGPGKILAAEFINQGEKYAAVRHSDGNYYTPAGRSMRKAFLRAPVNFKYISSNFNPRRLHPVTGKVRPHRGIDYAARTGTPVVSSGDGKVIKSGYSRLNGNYIFIEHGNTYVTKYLHLHKRHVKKGQKVRQGQKIGTVGATGRVTGPHLHYEFLVNGVHRNPRTVKLPKSQPIDKKEREDFLAQSSKMTALMKSNKRILLAMQQD",
                "MTDVQTALAEIQRGSEEILVEAELIEKLKEGRPLRIKAGFDPTAPDLHLGHTVLINKLRTFQQLGHEVIFLIGDFTGLIGDPTGKNVTRKPLTKEQVLANAETYKEQVFKILDPAKTRIEFNSKWMEQLGSSGMIKLAARQTVARMLERDDFKKRYQGGQAIAIHEFLYPLVQGWDSVALEADVELGGTDQKFNLLMGRELQKEEGQKPQTVLMMPLLEGLDGVQKMSKSLNNYIGITDAPNEMFGKVMSISDELMWRYYDLLSFRPISEIDALKQKMADGANPRDIKIELAKELIARFHDEAAAEAAHQDFIQRFSKNAIPDDLEEKTVEEGANMMIGGLLKAAGLVGGTSEAMRMIKQGAVKIDGEKVSDTKLEIELGSTAVYQVGKRKFAKITLA"
            ],
            "species": "Marinifaba aquimaris",
            "taxID": "2741323",
            "families": [
                2047,
                2048,
                2049,
                0,
                0,
                0,
                1009,
                0,
                1878,
                0,
                2018,
                2041,
                2040,
                2039,
                2038,
                2037,
                2053,
                2035,
                474,
                2033,
                1919,
                983,
                0,
                0,
                0,
                1867,
                1931,
                10000,
                962,
                0,
                0,
                1573,
                473
            ]
        },
        "assembly_id": [
            "WP_174198598.1",
            "GCF_013328345.1",
            "https://ftp.ncbi.nlm.nih.gov/genomes/all/GCF/013/328/345/GCF_013328345.1_ASM1332834v1"
        ],
        "species": "Marinifaba aquimaris",
        "target_family": 2053,
        "operon_type": 2,
        "operon_filtered_PaCMAP": [
            4.165492057800293,
            -4.185969829559326
        ],
        "operon_PaCMAP": [
            -5.642891883850098,
            6.701949596405029
        ]
    },
    "WP_127905530.1": {
        "flanking_genes": {
            "relative_starts": [
                -23761,
                -21573,
                -20462,
                -19884,
                -17043,
                -15846,
                -15325,
                -13839,
                -12433,
                -11546,
                -11050,
                -9263,
                -8121,
                -6730,
                -5348,
                -3564,
                1,
                1481,
                2795,
                4267,
                5583,
                6302,
                7420,
                7937,
                9234,
                10298,
                11843,
                13330,
                15113,
                15435,
                16172,
                17081,
                18391
            ],
            "relative_ends": [
                -21641,
                -20551,
                -19986,
                -17266,
                -16015,
                -15325,
                -13841,
                -12430,
                -11546,
                -11043,
                -9260,
                -8118,
                -6730,
                -5345,
                -3561,
                -10,
                1494,
                2578,
                4270,
                5478,
                6305,
                7285,
                7932,
                9211,
                10292,
                11200,
                13144,
                14271,
                15442,
                16157,
                17008,
                18261,
                20355
            ],
            "ncbi_codes": [
                "WP_127906283.1",
                "WP_127905544.1",
                "WP_127905543.1",
                "WP_127905542.1",
                "WP_164870831.1",
                "WP_127905540.1",
                "WP_127905539.1",
                "WP_206615020.1",
                "WP_127905538.1",
                "WP_127905537.1",
                "WP_127905536.1",
                "WP_127905535.1",
                "WP_127905534.1",
                "WP_127905533.1",
                "WP_127905532.1",
                "WP_127905531.1",
                "WP_127905530.1",
                "WP_127905529.1",
                "WP_127905528.1",
                "WP_127905527.1",
                "WP_127905526.1",
                "WP_127905525.1",
                "WP_127905524.1",
                "WP_127905523.1",
                "WP_127905522.1",
                "WP_127905521.1",
                "WP_164870830.1",
                "WP_127905519.1",
                "WP_127905518.1",
                "WP_127905517.1",
                "WP_127905516.1",
                "EKE94_RS04960",
                "WP_127905515.1"
            ],
            "starts": [
                63402,
                62312,
                61747,
                59027,
                57776,
                57086,
                55602,
                54191,
                53307,
                52804,
                51021,
                49879,
                48491,
                47106,
                45322,
                41771,
                40267,
                39183,
                37491,
                36283,
                35456,
                34476,
                33829,
                32550,
                31469,
                30561,
                28617,
                27490,
                26319,
                25604,
                24753,
                23500,
                21406
            ],
            "ends": [
                65522,
                63334,
                62223,
                61645,
                58804,
                57607,
                57086,
                55600,
                54194,
                53307,
                52811,
                51024,
                49882,
                48491,
                47109,
                45325,
                41760,
                40280,
                38966,
                37494,
                36178,
                35459,
                34341,
                33824,
                32527,
                31463,
                29918,
                28431,
                26648,
                26326,
                25589,
                24680,
                23370
            ],
            "directions": [
                "-",
                "-",
                "-",
                "-",
                "+",
                "+",
                "+",
                "+",
                "+",
                "+",
                "+",
                "+",
                "+",
                "+",
                "+",
                "+",
                "+",
                "+",
                "-",
                "-",
                "+",
                "+",
                "+",
                "+",
                "+",
                "+",
                "-",
                "+",
                "+",
                "+",
                "+",
                "+",
                "+"
            ],
            "names": [
                "type VI secretion system tip protein VgrG",
                "hypothetical protein",
                "type VI secretion system tube protein Hcp",
                "type VI secretion system ATPase TssH",
                "type VI secretion system protein TssA",
                "type VI secretion system contractile sheath small subunit",
                "type VI secretion system contractile sheath large subunit",
                "type VI secretion system contractile sheath large subunit",
                "nitrogen fixation protein",
                "type VI secretion system baseplate subunit TssE",
                "type VI secretion system baseplate subunit TssF",
                "type VI secretion system baseplate subunit TssG",
                "hypothetical protein",
                "type VI secretion system baseplate subunit TssK",
                "type VI secretion system protein TssL%2C long form",
                "type VI secretion system membrane subunit TssM",
                "type VI secretion system-associated protein TagF",
                "polysaccharide export protein",
                "mannitol dehydrogenase family protein",
                "mannonate dehydratase",
                "GntR family transcriptional regulator",
                "TRAP transporter substrate-binding protein",
                "TRAP transporter small permease",
                "TRAP transporter large permease",
                "L-idonate 5-dehydrogenase",
                "sugar kinase",
                "sulfatase-like hydrolase/transferase",
                "formylglycine-generating enzyme family protein",
                "MaoC family dehydratase",
                "SDR family oxidoreductase",
                "fumarylacetoacetate hydrolase family protein",
                "pseudogene",
                "alpha-1%2C4-glucan--maltose-1-phosphate maltosyltransferase"
            ],
            "sequences": [
                "MNAETDFVQADRILRVETPLGNDVLLAQKLSLREAVSDLFTGRVAVRSKLPELKPDILLGKTVDVSLELSHGVRRTWNALVSDLIAGPRQSRGLRSYDLILKPQLWLLAQTSDCRIWRDKTALDVARELLGEHGIPAPETSGVVDPVPPQHYSVQWNETDLAYLTRRLEEDGLFYWFTHEPGAHRMHIASHAAGYIGNEDVRFAAGSSDRNHITRFETTFRYTPGQHAGRDWNFETPGTVPAGATPSLVSLVRNGGFEHYEYPVQAGYGPGVRASEGIEDANVARVSRLRMQATEADHARIEGTSAVRTLAAGARFTPYDVADPGNTFEPHVMIAIDHEAVDVSYESVENQPEYLNTFTALPAEVPATPRRTTPHPRIDGAQVGIVAGPPGEEIHPDEYGRIKLWFPWDRRAAKDGSDTCWVRVAQNWAGPGWGGQVIPRIGMEVMVTYLDGDPDRPVVTGVVPNARQRVPYELPAHKTRSTFKTDTHKGEGFNELRFEDLAQQEEIRVTAQKDLNTIIRNNEARIVMNDAALAVMDNKLSEVMGNEINSVAGSLTFYTGASGPGAMAAQGMGVQSNLLSEMAYALDRPSLKENGAPGDFTIISDGSHDVTVGKSAQHHINRNFDMSVGANHATRIVGNRSARVDGDSSENVGKTRTEFVGDRYVLVCGQSRIEMKSSGEILISGVNIRVEGSSHIQLSAPKIDQN",
                "MPDLQDVLNRVENTERKYDTNWVRPLSNAYVMAHARVRDVLDDQRKFDALVADLLITAVSMGMGAGLGALFAKTTLKSVAADAAVNYVIRRNMVRTFNAIAAVDENKALSFLISRGWDEAERRLSAQAKTAVGNLAAPRPGLQAALTDPQIFQNRLATYVDEALIAISSVAMDLNESDLPAETKERLAQAMLDSAVIRNAPVTPVFPDERVGAQRLELGIYMTLIMDSDRFVEGTGFLMGGAGAMRWDKGRPINVPTGHPDYPRAYSRHEISGSGAAQSASLEAGRIEYDQPGRKIESRIDDLHEAYYGRPFFSGRSDRDELVRAERVYQRLAGMTAPAF",
                "MPIYLQLDGIPGDATHETHKKWMDIESLHWNVSRNMNTSAGSTANREASEPTVSEIVLTKVSDSSSTKLFAEACTGRTGKTTTIHLVTTGNPGDTYIEYKLTNTLVANYSVDTSGDRPVETIRLNFTKMEVKYIPHDENHKPMSPMIASYDLSTTKAA",
                "MSSIDLHLLFQRASEDVSVVFESAAALAVRHTHGAVEIVHLVSALAGHPQAAELIARAGGDAAACGGEARSALEQMTRGSAGAPSLSQPLVALLREAWLTATLRFGRDRVGVASLLLTMVSETEPRAILRRTVPSLLSLDAGLLEQAIRDEETAPTSGPVTSRPAPSGEDFLAEYATDLTQAARDGRVDDIVGRDAELRQMIDVLVRRRQNNPILVGEAGVGKTAIVEALALAIARGEVPGRLAQVSLHVLDLSLLQAGAGVKGEFERRLKGVVDQVAASETPVILFIDEAHTMVGAGGAAGQGDAANILKPALARGDLRTIAATTWSEYKKYFEKDPALSRRFQTVKVDEPDIERAIRMIRAVAPKFQDHHGVAIRDSAVRAAVELSARYLPERQLPDKAVSLIDTAGAAVSMSRETEPETLAARRSERRYLQDEIAALEAEPLTTGRDTRLEELHRDLARAEDEIARLGQDLDTQRALADEADAVLTEGGSDVMARLAEHEARLAEVAGEAPMVHRVVDAEAIAAVIARWTGIPAGRMLRSQIEAVTALPDRMKARVLGQDAAIDALCQSVSVSRAGLRDPRRPQGVFLMLGTSGIGKTETALALADELHGGSSALTVINMSEFKEEHKVSLLMGSPPGYVGYGEGGVLTEAVRRRPHGVLLLDEIDKAHEGVQEIFYQVFDKGVLRDGEGRDVDFRNVTILMTANSGTETLATLAEDPETMPEGDALVEALRPELDRRFKPAFLGRLEILPFLPLGKDVLAGIVDLQIDRIADRMRDSHGADLTVTPQARDALVDRAVAGDTGARAIEAMLGRQVLPRLADFFLASLLGGTSPSTVELGLDADGAFRVSSPDGDAQRRDPEPEAPRKVS",
                "MLFEPGEDTGEDPRTDPAVLANYRNLRDARSKARAAERAQETPDEDGRIVLGRLPEWDEVHDLAVSILRDHSRDAEIAVWLVEAAARTDGFAGLRDAAIAFAGMVRSHGESLHPQPEDADDDTFSTVAGLNGVGREGTLIQPLRLLSLVHGREYGSYSLWDCGTAGRSDAVSAAMAEAGPAAMAQHLTHAEEARAAFADLDAALTDLRGADAPPFARILDILDDACRTIRRLGQIDTAGAEVSDTATQETTNAPAAPAAAPAQPGRIETREDALRALSDVAAFFRRTEPHSPMSHSLETLIRRGRMDFMSLLAELIPDEMTRENVFTTAGIKRVDDRSDTET",
                "MASVHDKLDKVRKPRVHIKYEVETEGAMVEKELPFVIGVLGDFSGDPTKELPSFGDRKFVQIDKDNFDQVMERMSPGLNLRVENTLSDDGGTIPVNLAFTSMADFDPARVVDQVPALKALLESRNQLRDLLTKADRSEELETLLEEILQDNDAVRRMVEELKAQQPEAAGESK",
                "MAQEAQTDTGTGTETQDAAPGLLSQVIGATRQTEPDRASELMRTLTDAALSGTVTYDRNLTVTLTKAIEAIDAKISRQLAVVMQDEKFTRLEGSWRGLWHLVRESNTGSTLKIRVLNASKRDLGRDLSKAVEFDQSRLFKSIYEDEFGTPGGEPIGALVGDYEFDNSFDDIETLTGLSQVSAAAFAPFISAASPKLFGFEDFTELSKPRDLSKIFDSSEYAKWRGFRDSDDSRFVTLTLPRVLARMPYGDESRRIDEFDYDEAIAYEGAKIPHDNYCWMNASYVMATRMAEAFSQTGWCTAIRGAENGGKVEGLPTHLFSTDEGDTDIKCPTEIGITDRRDAELGSMGFLPLCHYKNTDYAVFFGAQTTHKPKKYDRPDATANAAISSRLPYMMATSRFAHYLKVIGRDKIGSFMEAEDCEDWLNRWINNYVNANDGAGPEARAAYPLRDAKVSVEEVPGKPGSYNAVAWLRPWLQMEELTTSLRMVARIPEKS",
                "MDQALSIAPGPLAGPGAAEGGAARRRATCARIDRLISLIDRAISRQVEVVRRDPAFAGLEARWRGLEILVARTGPGDTVLVRVLNASWPVVARDLERAADFDQSHLHKLVYDREFGMPGGLPFGLLVCDYTLSHHADAGSADPVETVRRLSSVAAAAFCPAIARAGPETMGLGAADALEMTTDLPEAAAILREDPAYARWQSLRQASDTRFLGLVAPDLVLDRPIDFTTPRGFVADRAPGGHIVLNGAFGLAATILDAYRDSGWFAAIRGAWQDMEGGGRVSGLTPADMGTDLHGLSAQPPVTRRLTDAQEDAMVRLGVVPLSTLYLDTDPVFNTLPSVHAPQAYDTAIATQNARLAAMLQYVLCTSRFAHYLKVMMRDEIGTLADPAVLERRLDDWLRDYCLGNDDADDELKAQYPLRDAGVGVRPLPGRPGCFGCTIRLQPHFQLDDVSTSFQLVAETDDTGRRLSA",
                "MTLAQDLKSALSQDDLAAARGLAAARVKTHPRDVEARMFLAELCVIAGELDRAETHAKLAATAAPDAAVGLGVFRQHLRALHARDAWWTQGALPTFPTGPSALSALALRLNIALRDEDGAAAAKALAALDDLRGEQPVVYDGTEAGDLRDLDDRLPHAIEALSAGGHYLWLDFAQISELAFHPASRPIDMVLRRARVTLQDGSAADIRVPAIYPEPRGGTSAPNAPASAAPADIALRLGRGTDFLDLPGGLTGARGLRCWLAGDRVLTCHEAQTLGFPPVTHGGAEGAMQTAGSA",
                "MQRRATQTDRHAASLLDRLLDYAPDRPADPPVLEAETLAGLRESLRRDLSILLNTRCRPVSPPARLPHLDDSLVSLGVEDFFNASLVTDTQRQHFARRLQQRLARFEPRLEDLSVSLPGNDGDDRRSLRLRIQARYRAQPGLPPLVFDTRLDPVTHHFRIVSGAGRG",
                "MADRFLEHYSDELDALRRRAARFADAFPKIAGRLRLAPETSDDPHVERLIQSFAYSTARLRQKLDDGFPDLSEGLLETLYPHFLAPVPAMSVVSFDPALGTEELRCVPRGTQIVSDEIEGDTCRFRTTQEVTLAPVRIDAARLMARPVEAPPCPGQSPLGCLALTLRPTGRARIADLGLGTLRLYLGRAGRQAGALAHLLTQHATGVAVAAHAGDTAARHLPRTAVRPVGFAPEEAVLPAPERSLPGYRLLSEFFALPEKFLFVDIDVAAGGIAPEQTDRMDVYVYLDAAPGDLERRIGPEAFTLGATPVVNLFDTRAEPVILDASRSAWPLLADARRPLTRQVHSVTQVTIANDDGTTDAALPYFSRLADRRAGGMFYQLVRHGADGDDRPGATSVAFVDHRARPVSRTGGTASVEALATNGDLPRALPYGGGQPRLALSTPLDIVASVTALRPVTRPNRPAPEPDLIWKLISHMSLNHLSVDADGAEALRAILRLYDPGDSRETTQMIDAILDVSTAPAVTRIASVMVSGIDVTVTFDPDRIDDGTAHLFGSVLDRFLGSYVTLNTFTRLTLRLKARTDTLARFPARSGAEALI",
                "MTGSADPRLASGAATPGGTPQDAGAMRPVEACAGPAGPHPATGPAGYADAGAIVALRAAPDRFDAATGLRVAQAHAARTGRPLLIVSPPDNRPATAPITAIDDRAEAVVATVPVMGLLGPLSPLPAIYGELAARDRRRRAGGLGAFVDVFTDRLTHLYAAAVEKYDIARQLRWSGPGQAAPRIVSVLRSLVGLGTGGMTTRTPLPEDQTLRFAGLLAQRTRSAAGLQALVAAELGLPVRVVQFHLRWRPLPLEEQTRMDGTARLGRDTGAGSRIPDRSGQVRLVVGPVRYPDFLSLEEGQPRLERLRRLIRFYVGPVLDFDIQLVLDRRDIPRTQLGGDGPAPRLGWNAWARSEPATRDSNEAVIGSARLHRAAPPSEGLA",
                "MTALTLTLRSGAAAGAARMTDGSRPFSVGTAPGCTWTLPPDDGAALPSEPASIAIRRSGDRFVVEGSGMVEIGGHPLQDGAEVPLHHGSDLVIGAHRLSVHVSQSSTGDDAGRGPTDAFFDAHQPTISAILSDVSPGGDGASGPLPGRTGEEWLDSLTSTGPGSSRSSRPDWDRLGRFGAATGPEQGGVPRADNPLPPRGAHPAPRTDTPLPDALGPDPLGPAPREPDPLAARPSGTDPLGSSRGQLLPDDWNAPVSDTGNRIAQGAANRQSVSFGDPAPQEPAARRTGPDARLLREALGLYEGEIDAPDATQLANAGTALATSLGGLAEIERALSRALADLNVPQPLPAAMDHATLDPGSLLSDHRGDTCLALSRRVQAIVARQTALIDSLQADLAAAREMFDPETIRAAVASRGGAAARLSPARAAWDEYCRRRTAEDAPLTPAALRRQLAARIDDQPEDP",
                "MAKIRNRVAWTEGMFLRVQHFQQADRWTDQLVRDATRPLAPYPWGILEMAVDRAALGIGRFGLSSIKGILPDGTPFSAPEQCDLPAPVKLEEGISDLRIHLTLPMLRPGAAEFAPGPDPAGGAGTEGTGGGSGGGSGARMIRQDVDTDDANADTSFSAAIEIGRMDLSLRRADEELAGLETLPLARVVEVRSDLAVVLDDEMIPPVLTVGASPRLTGYLNELLGLLRHRSDAIARRTGDPSLRGSAELGDYLMLQALNRNTPGIAHLAAQAGQIHPETAYRALVSLAGELATFTAATRLPAELPDYRHADPAATFDPVMAELRRALSAVLDQSAVLIPLEERRHGVRVGMLADAGLKAEAGLVLAVRADIPGERLRRLLPNQIKVGPVERISELVNVALPGVEVRPMPVAPRQLPFRSGNTYFELDTTGEIWREVIASGTIAMHFSSEFPGLELELWGIRA",
                "MSARAPSDDEPARIVLPTPGRRRPDPDPDAEAPAPEAPPPDPVPQLSVPDILQGFRLDGDSVPALVAEAAPLLNLAHALRERETAPGMAELRRDTIGAVKAYETRLSAAGILPQQARAAHYVVCATLDDVIRNRPWGEGWAVEGLVSTFHHDVTGGDKVFELLSHFQASPGANRDVLLLIYLCLSLGFEGRTRVSARGGLELAQTRDNLYRILRTQFGTAERDLSPHWRGEDAAHAPLRTGRLFWLLLGLLLLVLALVFLAFSLVLGRASDETLARMATLPPGETPTLAIPEPAPEPEPEPEPEPEVAEAPAPAPEPEPEPQVAPIETFISFLEPEVEEGLVRLYRDGDAVLVRIANSGAFGPGDARIAPEFLPLFDRIGQALTAEDFDVTILGHTDDLPIRSAPFPSNFHLSKARASAVRDILASYIGTDRIDVRGEADTRPIASNDTPEGREANRRTEIIVRNAGTSVSPDLLSRGDGTAPDPAAVSDDAPLRPEPLQSGTTPGDSSGTSPEAPAGETRPTPTETSGTASGDTPAGTTQGTAVETASETAEGATEDTQAAPTDGMADPTAPPTVPNTEQDTPADAGATEEARP",
                "MNPLAMWTSLRSTLDSYVGVLGRRFLSVIWVGAICALIWIFGPRLAMGGVAPLSSIRARLIAIGVVILGWILWMLIAWIRARRADRALAEDATETPEERAASESRAEIAELQSRLKAAMALMRKVARRRTGYAYEFPWYLMMGPPGAGKTTLLTNSGLKFPLGDAMGAEPVQGVGGTRNCNWWFTDRAILIDTAGRYTTQDSQRERDNKGFLGFLRMLRKHRRAQPINGIILTLSLTDLLTQDPDDRLREVRAVRQRLAEIEESLGARIPVYVVLTKADKLNGFAQFFEELGGQSREQVWGMTFDWDKTAPGTLPESFSREYRALQDRLSGLLLERLQQETDIARRGAIFRFPAQVAALHDSLLEIVEELASGNANVSEPMIRGVYFASATQEAEARRSGAGPARSMNRSYFVNRLFGEVILGEAALVSRDRRVSRRKRLATTAAYGAVTVAALLLTASWVASFLFNSRALADAENELAQYTEQARNIPVDSIADSDFLRVLPALNTIEQAPDAFEGGTDDAALYRVGMGLGQEDRIIARHGEVYADALGAYLLPRYMVALQDRLKTPDLGEAEAFETLKHYLALAGLGPIDPDALLAQAETVFADLYPGSGRADTRAALMRHMAAMLDRGDLPVMAIDDALVADIREEIGNRSPAQRTLDLLETRTSARALGLWTPAEALGPAGSGAFVRASGTPLDQGIPGLFTREGYREVVLASIGPLAEIAADEAWVRGPAAARVSNVSDVTRDAMQLYWTEFDGRWRDLVSDLKIRSPENLADASDLVALLASQADPIGRLSREIAIATNLAQPATALAGETAEGATEIAAPEPGAGDLPFDPLAAPDPFRRLRRTLDTGGAGTAGATDGAADGAGSDQAAQPDDIAALGPLFDEIYQQLGRVSATDARATEVFAADSQLNTAVQALVAKGRGLPAPADAWTVGFATSLAGTAMGRARDEVARLWAADGAPECTRAIAGRYPFAPEGTAEVTLDDFTRIFGPGGMFQTFFDQNLADFVDVSTDPWSWKGGLGTTGESSQALQQFQRAAAIRTAFFPSGETAPRVEITFDLRDLDPAARVALVEIGGGNSVHGLDRAEQRTLAWPGEAPSTSRITLLPGDRANALQTGGEWSPFRLFDAATTTRVSDNEFDAAFRIDGRRVSFRVTAGSVNNPFALPALADFACPATMLE",
                "MARGAPDPTQGTEATGYFGKIPTQGDFVQRNLSRGVVDRLDDWTRQCVRESQRHLGRGWLDAFLVAPVWRGLVARDRLGPDPLALVMMPSVDRIGRYFPLVLAVPLPDHRGPLTALPRQMAGWFDRAEALALSTLAPEFRRATLDSALETLSPQRWFQPALRTMPQDGARSLWWVGEDTAAMQGFDGLPAPETFHRVFLGGPPGSPPSSATSSAGSTAASKPTTQPQAGSSAGPAAVVHPEGAAPVRPPETRVLIDIDSAGAALKGTRSAMLTDAFAIGEDSQAMSVISGLGAHPGLTGAVETVREALAAIAGPFSMSDLISEAKGKLGRANAMLCARGQPSDTVFAASAATLLVQGNRHAVLWSGNVRCYLLRDGQMSRLTRDHVDPVLASVVTRAVGASRQLSLESALGEARPGDRFLLCSGGLAAALPEPDIARTLATAATSRQAATHLTQDALIAGASLDVAALAVILRSRTTEDGGLPHTPDNQAGQADEYS",
                "MNIRKLAVCCMVLGAVGCAPSDGPKTGQVVSQARQSDTPILPLSDQVVRALGSPRASGGLASLGAGTYVPGIIKPGDTITVTAFGTGESGLFNAAESAALPLGDFTVSQSGSVTLPFVGGIRVGGQSVSTAERTITENLRQSAVDPYTTVSIARKETDTYSVQGAVGAAGMFNLTARGETVLDGIATAGGATEAPDASVVTVLRGGRRGQDVMERVISDPARNIPLLPGDTVIVGGGDAQFTADGALGATGDFDFAEGSLSLAQAVARAGGLQDSRANPRAVFLFRHLDPGDSFILLETEGTRRTVTGDVIFRVDYADPAARLRAGRFQVQDGDAIYVGNAPLANFQKYFQIFSRPPEIPAPPQP",
                "MTRLSETQGLPDDVRVPAYDRAALGEGIVHLGLGAFQKSHLAVYTDDALARSGGDWRIVGVSLRSDQAVRDLTPQNGLFTVIEAGVDGTQARVVGAVSRALAHAHGDAEAVRAVLADPATRIVTITVTEKGYGLDRARGGADPQHPAIAHDLVHPEAPVGVAGLLVQALAARRAAGVPPFTILSCDNLPGNGDLVRGLILDVAGRRDPALRDWIAGAVACPNAMVDRITPAPDAEVRAMAAAMTGRTDAGAILTERFRQWVIEDRFPEGRPDWEAGGALFVEDVAPYEHMKLRMLNGSHSMIAYAGVLTGHTHVRDVMADAALARLVRRHLAAAAATLAPLPGIDFAAYGDDLARRFANPHLAHRTAQIAMDGTEKMPQRIYAPARDARTGGQDLRPFAFATALWMRFALGRHDDGTTFDLNDPRSDEIAARLQGATTAPGILAALTGEGSFLPTDLADDTTFAGVVTDILADLLERGAAATIADEARAAG",
                "MRQTWRWFGPKDLVSIDDVREAGAEGVVTALHHLPPGQVWSRDEIARRKDEVARRRDGRASGLTWDVVESLPVSEAVKTAAPDRAAHIAAWTDSLRNLAAEGIEVVCYNFMPVLDWTRTDLAYEVASGATCMRFDLIDFAAFDLFVLERPGAGDDYDAGLRAAAKARADAMDAEAREAIARNIVFGLPGAADNFTLPDVRARLNDYAAIGADELRANLIDFLSQVAPVAEELGLRLCCHPDDPPFPLLGLPRIMSTESDYARVMQAVPERASGITLCTGSLGARPDNDLPGMIDRLGDRVHFLHLRNVTRESDAIRGSFYEAEHLGGDTDMVAVIAATLREERRRRDAGRPDASIPFRPDHGQDILDDKTRKAQPGYPAIGRLKGLAELRGVIAGLGHAGGGQ",
                "MRQDQIDQTAPIARQLTRFLRERIIRNDLHPDQKISESEIAQQYDVSRQPVREAFIRLASEGLVSVLPQRGTRVSRIDVVAVREARFLREAVESDIVRLLAEAPGRADLAELDAHIDRQRAVAAGDPLEFIRADEAFHRTLAEMGGKAGIWRKVQGLKAQMDRVRVLSLSQFPVNKLIDQHAAIVAGIAAGDPARAEAATRHHLREVLSDLPQIVTANPAFFDDAPDGDEDRTVIIGGGE",
                "MMMFTRKLALAAAFTALAAPLAAQERTLQLGHLANEDNSWHQASLKFAEEVERLTDGRIAVEVFPNESLGKEIDLINGMQLGTVDMTITGESLQNWSPMAALLAVPYAYGSLEQMDEVASGEIGDRIEQEIIERAQIRPIAYFARGPRELTANRAISTPEDLDGLRMRVPNVPLFVDVWSALGAQPTPMAFSEVFTSLQNGTIDAQENPLALIRSASFAEVQDYVNMTDHVRSWIYLTISEQTWGQLSQEDQDAIMEAAATAQEYERELFNESIEADRAYLEDNGMTFNEVDNAAFAAAARDAVLSNVGDEIRPIVQDLFDAQASGN",
                "MRQIDLLQRAVVAFFRALVGLAFLVLIVAVLWQVIGRLSGASPVWTEELTRFALLYLAAIGAGLSLRTGDLVNVDIVSESLPERASWTLRLISAALIAFLGIYLLPMAWKYTSIGWFQRSPALGLQMAWVHFSIFLMLALLAFFAVLRIVGMLAGTTDGRPRAPRPEGEE",
                "MDVAVLFSVFVAGLVIGVPVAVTLGLSSLAYIFVAGLNPVAIPQKMYAGMDVFVLLSIPGFILAGNLMNQGGITERIIRFATALVGWVRGGLGLTNIAASMLFGGITGTAVADAASIGGVMIPGMKKAGYPADFSAAVTAASSTVGPIIPPSVPMIIVGSLAGISVGQMFLAGAVPGILMGLAMMLTCWIISRRRNFPRQEWQGWGEVVRSFGSASWALAMTGFIIYGLISGLATPTETAIVASVYALIVGGVIYRELDWRALPAIVIDSAVASAGILALVGFANVFGWILVSERIPQMLANAVLSMTDSRILVILIINLLLLFVGMFMETIAALIILFVPLSQLAFTVGIDPIHFATFAVLNLMIGLTTPPVGVCLFVCAGIARIPLTPVVVAILPFLLTNLVVLFAVSYIPAIATWLPSLLN",
                "MASDDTIRICRLHGRDDLRIETQSAVPPGPGQVTVAIGAGGICGSDMHYFRDGGIGTIQVREPIILGHEAAGHVVALGEGVTGLAPGDLVAVNPSHPCGTCAFCTAGMANQCPNMTFLGSAMYLPHAQGLFRDRVTVGAGQCHPLRGDVSVAEAACAEPLAVCLHAARIAGDIAGRRVLVTGAGPIGAFCTAVAAQAGAAEIVVTDLEDMPLEVARRMGATEVVNVRTDASALDRLTADKGQIDLVFECSAAAPAIAQAVACLRPRGGLIQVGSAGPTQVPLNQIVGKEIVTQGSFRFDVEFAEAVAAIGTRRIDVRPAITGTWPMEQAIDAFAAAADRRRSVKVHLTFAGA",
                "MAAARTLLCLGECMVELSDAGDGTYRRGFAGDTFNAAWYARRALGDGWRVAYGSCLGEDAISDEMAGFIAGEGIAADTLRRVSGRTVGLYMISLTHGERAFSYWRGNSAARLLAQDADWLAGVLNGAAHVHLSGITCAILPPAGRDTLRAALARARAAGTTVSFDTNLRPALWEDRATMQREVMATAAVSDILLPSFDEETALFGDATPADTIARYRAQGARQVVVKNGGGPVVLWSQGAEPVSLPVAPVARVVDTTAAGDSFAGTFLAATLDGAAPDEAVRSAARCAAEVIQVRGALMR",
                "MTTRKNVVLISFDDAVSYWHYRSVFGVPLQTPNLDRICAEATVFDAAYCQAPICGPSRASFMSGKAPPQTGIYDNTVDVFDRVAPEDIWTRRLRDAGWFCSSGGKVHHGYTPLKRRHHGRIYSDRQKRFDADTSLPPEADLVKFGGHRGGKATADPAHDASYYDHQVADSAIEFLTTYDGDAPFYREVGFYSPHGPHYTPARFKEMYDEAAFVPPADWDAGWPEDLFIRERVPPRDLLEEGRAKWWRKSVRNYFSAMTHGDYHLGRVWEALMASPHADNTLVLIVADHGFHLGDRNRFSKFTLFDQVGRVPFILWDPARRQGQRVSDPVALLDLGPTVLDHLGLSPIEGSPGRSLRPLCDGARAPERAVPTFSNDGIAVRHGRYRLIRYADGSTQFFDLETDFWQQRDLGQGHPDYAATLAALERTAHEHGAA",
                "MSASCCSPSGRTGPLPEPSAQPRAAPETRARLAAALIELKGGFFDMGARTARHPGDFDAPRRKVRVSPFRISATAVTNDDWAAFVAETGHRTIAETDGWSSVFHLLLPDPVRWPDHPPGLPWWRVVDGACWSAPEGTGSDLEGRGDHPVVHVSWFDAQAYCTWAGLRLPTEAEWEFAARGGRARTKFPWGNERTPGGRHAMNVWQGRFPTENSAEDGHVGTAPVRAFVPNDYGLWNTCGNVWEWVGDWFGRPPAPRLSRDPAGPEAGDRRVQRGGSFLCDDSYCERFYVHSRTANTPDSSTCNAGFRVAAAAA",
                "MHHMDAGFMARSDFKGRIAHGTPVVSIGLTASGVDPVAFSHGYDRLRYIRPVFIGDTIRTRRTDARMADDPKRPNSARLFEKVEVLNERHHTGLVCEHIHIVERRPRNG",
                "MAELEGKTVLITAAAQGIGRASALAFARAGATVHATDINAAGLQGLSDCQTHRLDVLDDAAIATLVSQIGPVDILFNCAGVVHNGTILEASDADLDFAFDLNVKAMVRTIRAILPGMLERGAGCILNMSSVASAVKGVPNRFAYSVTKAAVLGLTKSVAADYVDQGIRCNAICPGTVQSPSLDDRLAATGDYDAARTAFIARQPMGRIGEADEIADLAVYLARATYTTGQAVCIDGGWTI",
                "MKFLRYGEPGQEKPGVLAADGSLRDLSGVTADLSGDVLTDLGALNVDPDSLPKVEGNPRLGPCIGGTGKFICIGLNYSDHAAETGATVPSEPIIFMKATSAICGPNDPIVIPRGSEKTDWEVELAIVIGKKAKYVSEADALTHVAGYAITNDVSERAFQAERQGQWTKGKSCDNFGQIGPWLVTPDEVADPQNLKMWLTVNGETMQDGTTSTMVYGVAFLVSYLSQFMTLHPGDVISTGTPPGVGLGMSPQRFLKAGDVVELGIEGLGQQRQDVTADT",
                "FAKESEQUENCEFAKESEQUENCEFAKESEQUENCEFAKESEQUENCE",
                "MSPDTKFTNSSLEDLAQRRMVIEAVSPLIDGGRFAAKAVAGWPLAVSADIFGDGHEVFAAAVVLPDGSETRMAFIDNDRWGCEVTFDTPGPARFSIIAWRDLWGAWARDTRKKIDAGQDVKVELMEAAQIIAQAKAPKGEAKALKALATAARKGDAETLLTPDAARLMARIGPRANVTRIERDVPVWVDRERAAFSAWYELFPRSAGPEGRHGTFRDVIDRLDYVADLGFDVLYFPPIHPIGTTNRKGKNNALRAEPGDVGSPYAIGAPEGGMTEVHPELGTLDDFDALVAAARDKDLEIALDIALNASPDHPWIDEHPDWFERRPDGTIKFAENPPKKYEDIVNFRYYNDDGTPNAPFWAAVRDIFLFWAGHGVLCFRVDNPHTKPFPFWEWIITEVRAQHPGAIFLSEAFTRPKIMKRLAKIGFNQSYTYYTWRNTKGELAEYLTELTTEECADYMRPNFFTNTPDINPYFNHSSGRPGFRTRAIMAASLSGNWGLYSGFELCEDDWLPPKDEYLNSEKYELKHRDYDAPGHIKDDIRLINRIRRTEPAMRDFRNLRFYNASDDRVLYYGRFDEAAGSYLLFHVLIDPLNPAHFEFEVPLWEFGLPDDGSIGVTDMLYGNSFDWDGKSHFLGLDPHERPYAIWKLSPPEAAE"
            ],
            "species": "Mesobaculum littorinae",
            "taxID": "2486419",
            "families": [
                2050,
                2011,
                2045,
                2049,
                2042,
                2043,
                2044,
                2044,
                2017,
                2046,
                2047,
                2048,
                2041,
                2039,
                2038,
                2037,
                2053,
                2010,
                1521,
                472,
                2003,
                1049,
                0,
                1460,
                1953,
                1298,
                1549,
                1447,
                0,
                2007,
                1739,
                10000,
                471
            ]
        },
        "assembly_id": [
            "WP_127905530.1",
            "GCF_004011175.1",
            "https://ftp.ncbi.nlm.nih.gov/genomes/all/GCF/004/011/175/GCF_004011175.1_ASM401117v1"
        ],
        "species": "Mesobaculum littorinae",
        "target_family": 2053,
        "operon_type": 16,
        "operon_filtered_PaCMAP": [
            0.7247517704963684,
            -5.384646892547607
        ],
        "operon_PaCMAP": [
            3.368903636932373,
            -2.2391366958618164
        ]
    },
    "WP_222846693.1": {
        "flanking_genes": {
            "relative_starts": [
                -20293,
                -18553,
                -17138,
                -16551,
                -14612,
                -13838,
                -12502,
                -11602,
                -10688,
                -10058,
                -9312,
                -7600,
                -6805,
                -6284,
                -4920,
                -3622,
                1,
                672,
                2414,
                3488,
                4037,
                5579,
                6121,
                6923,
                7444,
                9303,
                10345,
                13061,
                15892,
                16291,
                18819,
                19912,
                20547
            ],
            "relative_ends": [
                -18608,
                -17144,
                -16776,
                -14710,
                -13842,
                -12603,
                -11621,
                -10655,
                -10485,
                -9306,
                -7648,
                -7022,
                -6287,
                -4917,
                -3619,
                -2,
                675,
                2405,
                3421,
                4024,
                5536,
                6070,
                6930,
                7444,
                9306,
                10352,
                13011,
                15793,
                16290,
                18822,
                19880,
                20535,
                20936
            ],
            "ncbi_codes": [
                "WP_148715798.1",
                "WP_187359880.1",
                "WP_148715796.1",
                "WP_148715795.1",
                "WP_187359879.1",
                "WP_148715793.1",
                "WP_187359878.1",
                "WP_148715791.1",
                "WP_148715790.1",
                "WP_148715789.1",
                "WP_148715788.1",
                "WP_187359877.1",
                "WP_148715787.1",
                "WP_148715786.1",
                "WP_148715785.1",
                "WP_148715784.1",
                "WP_222846693.1",
                "WP_222846692.1",
                "WP_148715782.1",
                "WP_148715781.1",
                "WP_148715780.1",
                "WP_148715779.1",
                "WP_148715778.1",
                "WP_148715777.1",
                "WP_148715776.1",
                "WP_148715775.1",
                "WP_148715774.1",
                "WP_148715773.1",
                "WP_148715772.1",
                "WP_148715771.1",
                "WP_148715770.1",
                "WP_148715769.1",
                "WP_148715768.1"
            ],
            "starts": [
                2542395,
                2540931,
                2540563,
                2538497,
                2537629,
                2536390,
                2535408,
                2534442,
                2534272,
                2533093,
                2531435,
                2530809,
                2530074,
                2528704,
                2527406,
                2523789,
                2523112,
                2521382,
                2520366,
                2519763,
                2518251,
                2517717,
                2516857,
                2516343,
                2514481,
                2513435,
                2510776,
                2507994,
                2507497,
                2504965,
                2503907,
                2503252,
                2502851
            ],
            "ends": [
                2544080,
                2542340,
                2540925,
                2540338,
                2538399,
                2537625,
                2536289,
                2535389,
                2534475,
                2533845,
                2533099,
                2531387,
                2530592,
                2530071,
                2528707,
                2527409,
                2523786,
                2523115,
                2521373,
                2520299,
                2519750,
                2518208,
                2517666,
                2516864,
                2516343,
                2514484,
                2513442,
                2510726,
                2507895,
                2507496,
                2504968,
                2503875,
                2503240
            ],
            "directions": [
                "+",
                "+",
                "+",
                "+",
                "+",
                "-",
                "+",
                "+",
                "-",
                "-",
                "-",
                "-",
                "+",
                "+",
                "+",
                "+",
                "+",
                "+",
                "+",
                "+",
                "+",
                "+",
                "+",
                "+",
                "+",
                "+",
                "+",
                "+",
                "+",
                "+",
                "+",
                "+",
                "+"
            ],
            "names": [
                "single-stranded-DNA-specific exonuclease RecJ",
                "hypothetical protein",
                "gamma-glutamylcyclotransferase",
                "tyrosinase family protein",
                "transporter substrate-binding domain-containing protein",
                "diaminopimelate decarboxylase",
                "LysR family transcriptional regulator ArgP",
                "D-2-hydroxyacid dehydrogenase",
                "hypothetical protein",
                "protein phosphatase 2C domain-containing protein",
                "type VI secretion system-associated FHA domain protein TagH",
                "TssQ family T6SS-associated lipoprotein",
                "type VI secretion system lipoprotein TssJ",
                "type VI secretion system baseplate subunit TssK",
                "DotU family type VI secretion system protein",
                "type VI secretion system membrane subunit TssM",
                "type VI secretion system-associated protein TagF",
                "protein kinase",
                "type VI secretion system protein TssA",
                "type VI secretion system contractile sheath small subunit",
                "type VI secretion system contractile sheath large subunit",
                "type VI secretion system tube protein Hcp",
                "ImpE family protein",
                "type VI secretion system baseplate subunit TssE",
                "type VI secretion system baseplate subunit TssF",
                "type VI secretion system baseplate subunit TssG",
                "type VI secretion system ATPase TssH",
                "type VI secretion system tip protein VgrG",
                "hypothetical protein",
                "DUF2169 domain-containing protein",
                "pentapeptide repeat-containing protein",
                "DUF3540 domain-containing protein",
                "DUF4150 domain-containing protein"
            ],
            "sequences": [
                "MTQIRTRAVPDALAAQLSAAGLSSLEARLYAARGIASRDELDYELARLQPFQQLKGITDAAERLADAIARHERILIVADYDADGATACATAVKGLGLMGAIVDFVVPNRFEYGYGLTPEIVALAAQKKPHLIVTVDNGIASTAGVAAARARGIDVLVTDHHLPGETLPDCIIVNPNQPGCSFPSKHLAGVGVMFYVLMALRAELRRRGSFAAGGEPNLAQLLDLVALGTVADVVRLDANNRILVEQGLKRMRAGRASAGVLALFNAAGRSPFKASCFDLGFTLGPRLNAAGRLDDMSLGIACLLADNEAAALPLARELDQMNRARREIESGMRDEAEAVLATMAVDHSHSICLFRPDWHQGVVGIVASRVKDRFHRPTLVFAEASDTEIKGSGRSIPGLHLRDALDLVAKRHPELILKFGGHAMAAGLSLRPGDVERFAAAFETVCAELLPTEALTRVIETDGGLEAGDYAMDVAETLERQVWGQGFPAPRFADAFRVLEQRVVGERHLKLKLRNRYGQVIEAMRFQHAEPLPVDIQAVFALSVNEFRGERMLQLMIDHCE",
                "MKAKALLLSALFAAPAFGVLMTPSEAEKTGDMACTPLPSGMLDCVPIAAPKPGPSNDPAIQPLPAIQYPGEQFPPPTAEAPILPALDPVPPQLKSNRLIIGWDIGFGTPAQWWEIWDNGNRIVRTSQFTQRRMDQGGAEGAERVGEVQLVAIQSGVYTLTDLAEGRHELEIRLCNAGLDGKPLCTPIKASTWVGQGTSGDELSGPPSAPELEWLPQITTGEAIELAWNVWWGTPGSYWQVYDGDRRLFESTSFTDSTPNSQSGRMILASLPQGLHALTVKLCSKLECTPSRPARVEVLLPPQGEVVPIVTVKSSTPDTVLLQWSVPQAALSAMPERWSLRDPADAVIGEARSDVRSCQKNDPKLAGVSVASYCGETRLALVEQTEPVRVEVCVKDLCSKSDAVDLLTAIQPAMAKPTAVPATPSSTATDTPPSTNAPQETTRGRFVVPDAALDQLLDEATLTSGTRNRR",
                "MQSQLVFVYGTLKRGGWNHRWLDGATCLGEAQTVALFSLYAHQYPFLVREPRYPVLGELYAIDDSTLSNLDTLEGHPDDYRREQIPVRDGHGTLHLVWAYLHSSPQGGLLANGCFIETDR",
                "MLKTSTFHLAPIALALGYVFGIGAAQADPPVERVRYSFTEYLSDPQHVESLRRGVAEMKRRNSAPKDSAEYRTSWEYWAAMHGYYGTGSTSGTVEAAMAAAPAQYQPYYASLTNQTPPTSPPGLATEVWAKCQHYSRWFLPWHRMYLYYFERVLRQASGDPNLTLPYWDYINPLERKVPAAYGTQARSGVADNALFSPLRTAGLNEGTSQLNSGGSNPDGALSSGVFLTFSNTLESTPHGSTHCSIGFGCNAPYMGKVAVSGNDPLFFSHHANIDRLWDCWMQRYGAQSNPTDKAWLDKTFVFIDELGNRQTMSVKQIMGPDSPIDYRYSKTTNCSVNPLPPVPTPTPTPIPTPTVTPTPTVTPSPTPVLTPSPTPKPATPTPKPPTPTPVAPTPATPTPQPTLTPTPAPVPTPTPAGTARTASSSTAATSAATLAAPESKTTRPIRELGVAPSRNVQFTQRRSAFNLAEPAATTAKEQQQRKQPLRAPAQGANYVLVLEDYAVKGAPGVQFEIYLAPRGKPSLKIYAATLSFFGADEAMAAHAGHEMPPDNRRLPVSHAVQSLMDAGYDPRQLVVLVEASTGLTNDSDAAITKRFNSKSRVSVGRIRLEVEQ",
                "MNWKWCWAVSCAMLSAFCQAAPLTLTLQEYPPFMGEQLPAKGMLTEAVVRVFERAGYPVELQYVPNNRAIEAPRQGAVDGSFGWARTPERERDLMYTAPVMSLRMVFCQRVGAQVRWEALTDLTPYRIGTTLGNFYSSDFDRLVQSGKLHTDNAPSDVANLKKLLAGRIDLFPIDAEVGPYLMSRHLTAAQRARLTCPDKAYWSAPMHVVISRKRADGAAIVAAFDKALSQMQLSGELERLIAATRQRILAQPPAK",
                "MKSVNGPQLIAIAQQYGTPSWVYDAAVIRERISQLQQFDTIRFAQKACSNVHILKLMRAAGVKVDAVSLGEIERAVAAGYDAAGEHPGIVFTADLLDHATLARVVELGIPVNAGSPQMLQQLGEASPGHRVWLRINPGFGHGHSQKTNTGGEQSKHGIWHEHLAEAYALIERHGLDLVGLHMHIGSGVDYGHLAEVCNAMVEHVKASGRDIRAISAGGGLSIPYRVDGERIDTAHYFSLWDTARKQIEAYLGHSVHLEIEPGRFLVAESGKLIAEVRAKKDVGSNHFVLCDAGFNDLMRPAMYGSHHEVSVLDATGKPRSGSACPTVLAGPLCESGDVFTQEEGGVVAPRALPAAEIGDFVVFHDTGAYGASMSSNYNTRPLIPEVLVDSDAISLIRRRQTVAELLALEAL",
                "MFDYKLLEALEMVARAGSFDGAAKRLHLTQSAVSQRIRLLEERFGAVLLVREAPVRPTAAGERLLAHVRQVRALEQALEAQVDGEAGWQTIRIGVNADSLAIGLIPALAAVLRQHRILLDCVVDDESYTLDLLKSGEVGGCISTQAQAVAGCEVVSLGALPYVFVATRAFAHHFFIAGVTKEALEQAPAAVYGQKQSLHRRWLRDLHGLEDGGYPCHAIPDSSALFAAACAGVAYAVVPRVQAIAALADEALVMLDVPPLPIPLYWHHAARQNNAATALTEAIQEFAARLLTA",
                "MLPRLVFLDRATLPTALRQPAFDHEWLEYAHSTPQEAAERLAGAQVAITNKVPITAATLAAAPDLKLVAVAATGYNIIDLAACRQRGVAVCNIRDYAIHGVAEHTLMLMLALRRQLLAYRADVIAGAWQQATGFCHFGAPMHDLAGSRLCLIGAGALGQATAQLARAFGMAVYFVERRGTSVARPGYLDLDTALATADVLSLHCPLNNETRGLIGAAELARMKSSAIIINTARGGLVDEDALLQALQQQRIAGAGLDVLREEPPRGDHPLLAVQLPNLIITPHMAWASTETMATLAEQLIGNIEAYFSGNPRHLL",
                "METANTVAVQHQSFEAPALASLEVLGIEALALLVVSTVALLEIRQRKRAKPRRPLMIYSRWRGLPEK",
                "MLKLSCARTSQAGGRPSNEDAIGIRIREHDACFILCDGVGGERGGGVAARLAVQGALQQFEHQSQRQLEKLAQASVAAAHAAILTEQLRKADQARMAATLVGLFIDRVAGFVHWVHVGDSRLYQFRRGTLQQRTRDHSLVAQMAAAGLPADHISPNLLSQALGRGTLSPSHLASAWPMHDGDAYLLCTDGFWQTLSEQDIEAQLRLAGSAEDWVTLLAHRVTQSAQMDNYSAIAVWVGEPELVTLAQTLL",
                "MRLTVLEHRGLTVDPPISITVHPPGITIGRGNDNHLVLADETRQISRLQAALQCGSDGIQLRNMSTVCPIVINDVGLEQQAQQRLAPGDTIRIGSYLILAESPEGAVPSPPEAASERPQGRPDIASIPSPVSPDLPAIVALPHPVAPVVIDPISPAHADGFMDLFAQAAPLSSAPPADVAQDAEPASALPEMAAPEALEPAASTAPAALPPAHFWDDLVAEFTPPPAPATFASRSLESPLAPEPVPAAKSAEQHVALDALAALSVQSVDPLALFGEAEGGGNVLFETTSHAPDGLGLSPTARTAKPAPNHAPELRTHFAVPLVEQVIAPPVQPATVAPATDHAKGAPKHQEAAAPVAPPSVQASVPAAQPSADMDAEQLQRVQALLDRTLGGTMNLLSSRTIIKREVKADLTMILDKENNPLKLLPDSATVLKQMFGPPFPGFMSPEQAIDDAFDDLQAHQIGMLAGMRAALSQLLDQLDPAGVERHMAPASGMAQLFKGGRDGQAWREYRQLHRTMVAAVEDDFHRVFGAAFLAAYEAEVQLYKLQRKGAGPC",
                "MGHENFMQKARQRYQGTLNACVDKAWIAHINPQPRVLLYTADSIPEYGLARQLPMKANFLVYSFTPFFCAVLLTACQSPSRPGPTQAINPAAQKAAQAALDQGSRQYEAGNFAAAIKVLSGASEINLARTDTQVEAHKLLAFSYCSSGKPSFCHAEFVKILSLDPGFKLSESERHHPIWGPVFESARKQANL",
                "MRNLLKFISVLACFSLAFLLSGCASTARSAAIPYQVDIAAAKNVNPDARRRPSPIVVKVFELRAAAAFESSDFFSLQEKPESALGAELIAVERVILRPGETKSIARPGNLDARAIGIVAEYRALESSHWRQVVELPQPKQLNLYKFWQTSPDRMIARINIKDGGIELLPAAK",
                "MKPHDPLPAVASSLRQRVVWTEGMFLRPHHFQQLERYLEHYVQARSLPLQGFHWGWLKLELDRQALALGRVALAAGAGVMPDGTPFSFEVDAAPAALEIPVDCKDETVVLALPLWRAGSEEIAWRDDSQRGWARYQVADFEIQDANAAAFGPAVLQVGQLDLRLMPASALNGDWLAIGVVRVLERRRDGVVVLQDDYLPPLLSATRHPVLRGWLDELHGLLQQRGDVLAERLTQPGRGGVGEIADFLMLELVNRYTAVTWHAGQAAVLHPSQLFGDWLKLACDLATHTAARRRPDVLPEYRHDDLRATFLPLMAELRRALSTVLERHAIPIALQDRGNGVRVAQIPSMELLQQAGFVLAVGADMPADALQTRFPAQLKLGAVERIRDLVLLQLPGIPVRSLPVAPRQLPYHAGFSYFELEKGGEFWKQLEKSGGLALHVAGDFPGLAMEFWAIRT",
                "MSHTADTLFDPLAQPAGFVPPNPGAAAHGYAPGAQAPMQRIISGSNPLVAAANPLLNLVPQIRTTVQHPDPARLRAQLLEEIRQFEVRAREAGIAAETIIGARYCLCTTLDEAATLTPWGGGGVWSAHSLLVTFHNETWGGEKFFQLLGRLSQQPQQHIDLLELQLFCLLLGFEGRYRVVDQGRAQLDALRHRLVQMVRHVRGEPAMALSPHWHDPAAAPKPVQRVLPVWVVVAAATLLCLLVFIGLQWALASRSDDVFAGIDRLRLPRLLTAAPVIKPVAPPRLAQLLEPEIRDKLVTVRDESDRSVVVLRGDGLFESGEAGLIERYRPLLARIGDALNTVDGTVLVMGYTDDVPTRGLRFASNWELSQARADTVRQQLQARLTKPGRVRAEGRGAADPVAPNDTPGNRARNRRVEITVLVPPGSAGTEVRR",
                "MNRLFDLLGRATAMVFNRQLWVLLGLIVLACLIWLLGPLIAIGRYRPLEPEWVRWLLIVALFAIWLARVLYRTWRAAQLNAQLLNQIRAPAAEARAAEVATNPHLAELGQRFDEAVERLKTARFVPQGKGAARWLDRFSQQYLYQLPWYVFIGAPGSGKTTALVNAGLEFPLADHFGKAAIRGVGGTRNCDWWFTNEAVLIDTAGRYTMQESNREQDQEEWQGFVGLLKRFRARQPINGAILTISLADLLGAGEQERTQHAMTLRKRLQELRGEFCIAFPVYVLVTKVDLLAGFTEYFAQLGREGRGQVWGVTFPLATTSQPGFDLQRAFAAEYELLLQRLYAGLPEQLLAEHDPRQRELAYLLPQEFAGLQGLLGQFLTQVFAESRFEERALLRGVYFTSGTQEGTVFDRVMGGIKRFLQIDGRAYAPQVGEPGRSFFLRSLMQDVIFKEAGLAGHNERWQQRRRWARRAGYAAAAVASVALLLGWLVSYRHNQQYIDEVAAKLPQVAARIAVVKVNERSAATALMPALDELRALPASARFDVNHAPLGHRLGLYQGDKLMAAADGAYGHALEDALLPLMARRLEEGLRNAPAGDLEFSYGSLKAYLMLYDAAHYDADFLQAWLSFDIERSLGRDITRAQRAALRQHLARLFAERAVSSPYAKDDALVAQVRERLRGHTLAERSYSGMRRALLHDATLPGFNAVEVVGPQATLVFARASGTSLNRGVPGLYTYRGYWQGFAPRVERDVASRAREETWVLALRQPQITGPESQANWVREVKRLYFADYIAAWEGYLADLRLRSSPTLAQNIQVARTLSAPDSPLLRLMSAASRETTLLRDSKDDERNLIEQARDKVGATRESLVDLFGEPESAEPAVAGKAERPEQVVDNRFAALRQFVQPGPNGTAAPIDAVRETLNEFYTYLTATDAALRDGSAPPSDEVLSRIHADAGRLPLPFRGMLGELASASDSHVAQLVHQQLGRNAAATIGDFCRQAVSGRYPLVRGSARDMTTGDFAQLFAPAGLMDDFFQKNLASQVDTAARPWRFKGEGGQTAGYLPAFERAAVIRDVYFAGGARTPTIRVELKPLQMDANISQIVLDIDGQIVRYAHGPQVPMQVQWPGPRGSNQVRVQVTGVGSVGGGFVTEGPWALHRLFDRATLSPGRVPEQMIATFDLGGSKVTFEVTASSVRSPFRLAQLESFSCPGRT",
                "MAARTLSLGQVGWYGKIPAAGDFVARDLPYALLRGWEHWMQQGLAALQQADPQMLPRHYAVAPVWNFLLPAGLGADYVQLGSLAPSCDRVGRYYPVAAMLQLPLAGFVGTGLDQAAVIYEHTGAALLAAIRHGHSPDRLSSALASLPGAWRGAMPRSSAPGVLDPAATGVTAWPGLSQYFDAGGTTSFWWTHQGDGSPLQTHAHTGALNNALFARLFGPQGYAA",
                "MSTEMLNDITTIESGPTQPLPLGHRMGELEITGVLGVGGFGIVYRAFDHALQRVVAIKEYMPSMLAIRRGDLTVSLRSDRYAATFRAGQSGFINEARLLAQFDHPGLIKVLRFWEDHGTAYMATPYYEGQTLKQRLAGGRALAEAEVLRLMAALLGALETLHRAQCFHRDIALDNILIQPDGRPVLLDFGAARKLIGDLVDDSTIMLKPGYAPIEQYTDDPAFRQGPWTDLYALGAVIHVLVSGELPPAAVVRSIQDSYVPLAGRALGYSQRLLQAADKALQVRIEDRPQNVVAFAALLGLQSNAPGQYSVPDVTPIAPAALPTPELEQEAVVAPAQSAESVEPAVAIVPEPVAEPLPASSPETATLLAPAQPVRRRWGVWALAAGAAVLLLGGGAFALLQSRQPVEVQLVAADSPQPSPRPATPVPTVAPVPTAAPASAVAVLPTPAVDVAEAAWLEARSLGTAAAYQDYLQRYVGGSHEIEARKALAEAVAREQALPSITPTPEAKPLAVKLQIAPWGEVYVNGSKRGVSPPLKSLSLAPGSYDIEIRNGTLTPFRTRIELVAGSSGNVIGHRFE",
                "MHPPLSDRFTALLAPVSDTAPGGPDLEYDAGFLQLMQAAQPRSEQQYGDTIIPAQQPEWREVAVQAEALLARSKDLRVAVLLGQAWTELHGLAGYADGLQLVAGLLAQFGPVLHPALEEDGVTDPLPRHNALAGLVDPQQGLRALRAAPLAATGLAWRDAEPVLDGAADVFPGGSDRLRGELTRAWAGGDPSLRALPAAIAALDAITAHCEETLGIAWVPDTAGARRVLQRVLDICQPSLERAPATLDAATPVAAAPLVQSGVDWRALELASREDVHLLLDKICHYLERHEPSHPAPILLRRAQRLMQLGFYDIVRDLAPDSLGQIDLLIGRSNG",
                "MADHRNAGSGQKFVARNRAPRVQIEYDVEIYGAERKVQLPFVMGVLADLAGKPHEPLPELAERKFMEVDIDNFDERMKSLQPRVAFQVPNTLTGDGLLQVDLTFERLDDFSPAHVARKVEPLGKLLDARTQLANLLSYMDGKSGAEELIGRVLQDPALLQVLASTPAAELADPTTDAR",
                "MNQADTLLTRERETEYAESEFAALLQKEFRPKTEQARSAVENAVRTLAQQALHQSVTISADAYGAIQAIIAEIDRKLSEQVNEVLHHAEFQQLEGAWRGLHHLVNNTETDELLKIRVLPISKKELARNLKRHKGVGWDQGPLFKKVYEEEYGQFGGEPFGCLIGDFQFDHSPPDVETLGELARIAAAAHCPFIAAAAPAVMQMESWQELANPRDLTKIFQNTEYAAWRSLRASEDARYLALTVPRFLARLPYGARTNPVDEFDFEEDTDSANHDRYTWANSAYAMGVNINRSFKQYGWCSSIRGVESGGSVENLPTHSFPTDDGGVDMKCPTEIAISDRREAELAKNGFMPLIHRKNSDFAAFIGAQSLQQPAEYTDADASANARLSARLPYLFACCRFAHYLKCIVRDKIGSFRERDEMERWLNGWIMNYVDGDPANSSQETKARKPLAAAEVLVEEQEDNPGYYAAKFFLRPHYQLEGLTVSLRLVSKLPSLKEADG",
                "MAASMFMKVDGTTGESKDSKHKGWSDIQSFSWGASQPGSMAAGGGGGAGKASFNDLYVTAYMDKSSPAIIKHCATGKHLDKIELSACKSGGDQIEFAKITLEEVLVTSAQVKGTDPNDPQERLIMNYGFQAARVRKQYWEQTDRGGQGAEIAVAWNIKENKEM",
                "MNRLDPIDHVTLATQLASLEAQVRQRPADADLRAALFQLLALHGDWARAAAQLETCALLQPQAGGLQSAYAGALAAEQQRHAVFAGAAVPQLAHPQAWLQCLIDALREDARGEALAAATLRSQARAAAPMSPCTLTLADDTQHRGDWLADGDSRLGPVLEFISSSHYGWLPFCALRSVRLAPPVALCDLIWQHAEIELVDGSRQVGFVPTRYPSTTPLDDAQLLARRTDWAGLGDDDYYGIGQRMWLTEHDEYAQLDLRELVFAEAHDA",
                "MRKPQSDGVRSRERLMPALLDRLTDTQPTQRSEADMPGQGSAALRTAVLRDLGWLLNATSLAAGVDLSRFHEARRSVLNYGVLPLAGKRVSELDCQELANGIRLAILHYEPRLLPDSVEVACVSHLDTLALRNELAFEIRARLWAQPYPLAFMVRSELDLESGHTVLRDLVEG",
                "MDARLLDYYNRELGYLREMGSEFAAQYPKVASRLGMQGIEVADPYVERLLEGFAFLTARVQLKMDAEFPRFSQQLLDVVYPNYLAPTPAMAIVRLQASLNEGSLAAGFTLPAGTALRANPTRGEQTACEFRTGHALTLWPLTLNSVRFAPVPADVPAGPQRARSRTALRIGLTIGGGQRCNTLPLDQLVFHLAGPEQRALRLLELVLGHTVAIHCREPGTSGRWSAAIAPEALRHEGLAADQALLPNDGRTFQGYRLLQEYFACPARLLFFSIGQLQPALRGLSGNQFEILLLLDEDDAALARNVNEDDLALHCTPAVNLFPKRTDRVLVTPQTHEYHLVVDRTRPLDYEVHSVTRMVGHSGDAPEREFRPFYASFGADRRDYGAYYTLRREPRLLSDKARREGTRTAYVGSEAFISLVDQHDAPFSANLRHLAVETLCTNRDLAQLLPLDGASDFSLAVSAPVGAIKVLRAPTPPRPALADGAMAWKLISHLGLNYQGLAEQDGEAGASVLRQLLGLYLGEAETSLQRQVDSLRRVTFSPVFRRLPVPGPLVHGRGVHVAITLDEQGFAGDSPYLFGAVLEQFFARHVAINLFTELSLHSLQRGRLADWTPRMGARPVA",
                "MNAPHRLLPLFDRPQWQALREAPYAHDLFQLLRWLDARKDSAVPLGRASLPEEEPIRLGQRASLSFAPSMVADLDETAAARPKLAIYGFGLFGPNGALPLHLTEYARERERIHDDPTLTAFADLFHHRLILLFYRAWADAQSTASLDTPGAGRFDGYVASLLALDLQAARRDDIGLHARYFQASHLARQTRNPEGLQQILQSYFELPVRLIEHVPHWVKLDPEHCLTLGTRMGQALGQGSTLGIAVRDAQSRFRLVLGPMPLASYRRFLPGGDAAKLLQRWVDDYVGLELTWDVQLLLAFDAVPAGALSQGQPLGLGSWLGRRPQRGPADDLIVDYSRRTRATSRKHHV",
                "MSDISRAALFGKLDPLLFAALESATAFCRLRGNPYVELAHWLHQLWQGPAGDLQCIAERFRLDGDRLERDLLAALDKLPRGAGAVSDLSGHVDDAVERAWVYGSLKFGATRIRGAHLLVGLLKTAALRHVLFGISREFERVLPDVLVDELASITAASAEPHDEPAATPTTAPQAGSKALQQYAVDLTARARAGEIDPVTGRDEEIRQLIDVLLRRRQNNPLLTGEAGVGKTAVVEGLALRIAAGEVPPALRDVSLQLLDIGLLQAGAGVKGEFERRLRQLIDEVQASARPVILFIDEIHTLVGAGGQAGTGDAANLMKPMLARGELRTIGATTWAEYKRHIEKDPALTRRFQVVQVNEPDEARAITMLRGVADRLARHHGVLLLDEALRAAVALSHRYIPARQLPDKAVSLLDTACARVAISQHALPPALEDTQRRITALQLEQDTLAREARLGVSDSGRLPELAAQLSEAEAQLSALDARWREESALAERVLELRETLAQLPQHDETHRRGVLAELREVLAELSTRQAESALVLPAVDEQSVAAVVADWTGIPVGRMVQDEASAVLNLADTLAQRVIGQQHGLEAIARRVQTARAGLDDPAKPVGVFLLAGPSGVGKTETALALAETLYGGEQNLITINMSEFQEAHTVSTLKGAPPGYVGYGEGGVLTEAVRRRPYSVVLLDEVEKAHPDVYEIFFQVFDKGWMEDGEGRYIDFRNTVIILTSNVGSELLQQLCRDPALLPDAQALAGALRSPLLQVFPAALLGRLTVVPYYPLSDAMLARIIALQLDRIAARLHGQHGVHFHYTQAAIAQVAQRCTEIESGGRMVHAILTQHVLPQISRELLTRTGTATPLASVTLDADEAGFACRFDGIEATAPTVLTPDEVMA",
                "MNRIVTAHTPLGEEALRFRAMNGSEALSQLFEFEVELLSDSHSLDLKALLGKSLTLELETQGEGARYLDGIVARCMLVGREDNTARQYRYRATVRPWLWLLTRTQDCKIFQNQTVPQILQTVLGEYGFALELRLTGSYRQWGYCVQYQETDFAFVSRLMEHEGIYYFFQHALGSHTLVLTDDIATHEPFPGYDSVPFFTADRAVTAQEECIDVYHVAEEIAPGSYVTDDYNFTTPRARLQNQRSNPAAHEHGEYEIYDWLGGYSEHGESDHYSRIRLEELQAERERDEGHATARGLAPGFRFTLRNCPRPEANREYLVVAVTYRLKEPGYASSNEQAYYEFDFVTQPTSLPFRPRRITPKPRTNGPQTAVVVGPAGEEIWTDQYGRIKVQFRWDRYGQMDENSSCWVRVSSSWAGSTFGGMYIPRVGQEVIVDFIAGEPDRPIVIGCTYNADQMPPFGLPDSATQSGFVSRSLKGSPENANAIRFEDKPGEEELWFHAELDHRTTVERDKTHDIGNDRSETIGRHASQTVKGNKSTAILQNYDHTVEGSSTRKVIKQADETYENTWAHTSLGASTVTRKSAHDQTYEDSYTHRVKGAATKTYEAPETRTNEQVFAHTVLADHTHDVTGSHIVTIGQDHDTTVTGSRYTTVTQGHTVTVMQGSSYHTGGMHSLTAGDVTISAGSGGGGASTSFSNAVLGDGSISMSGTKISTQSRFNLDASSIKGAAAGLNVSADGIKMAGTLLNTAYNGYEFKRNEIGKKEYTFFKNETVSVEHKNVLTSYEKGMVHTTKGQLVRILGGGTYKSELGKKKDKTPDKFKFSKKHDTKGSFDAAKAAARQARQARLDAVKNTVSSAAKATGSAAKTAGQGVASAAKATGKGVASAGRFVAKGIGEAGSFVGRSIFRRGGGGN",
                "MNTIVKTSLILAVIGVVGFLVWLGASAILPIMAMQDKEARLLKAGVSRTGVIAAIAPTQNFVNNQPVAAITVRFAQASSERSVSFEQVIPYVHLAQLQPGQQVPLRVDPADDQQLIVDLPRLTAAQPAAAGG",
                "MEIVKPLRLGVLTRPFRWRGTDQLGFTVFALSTLGDEPQLLHEQALWELLADELDDDLVFDLGVPKAHAEYLVSGYAFGVHQHAPGVCLVGAEVDDKAKQLLIHGDRYWLAGQASAPQPFERLPINRAHAYGGPDYPVNLHGRGRANEEVNGVSVQRVPNIERSDEPLRSPRQQPTTVAGFGPTPPDLPQRLAKLGTHDRQWLEQAFPGFADDLDWSAFNAAPDDQQWQGRPALAPGLPYRFLNMHPESAVMAGRLPQGAARCFVRRHGSASLEEVGLRLTTAWFFPHLECAALIYHGSLSLADGEVGLVMPAFDAGDAPRDLAHFETALAQRSDPEDGDLYAYRDEDLISPRLLGPGFDLDELPVDPPGAMARYQQGRLDGLLAEHFADFDVTPPPGAPPTLRRLADLPVFSRDLQAQEAQWLADLDAQREAWPVLPRPDQAADRYSEQAAPFDYATQLALLHGSGFLDAPMPDAPVDRETLTEQLRNSYRQSVQFCGAAPKLDGDAAASLRQAVIARYALDRDLRDFDLTGADLSGLDLSNADLQGGLLESADLTGTRLDGANLQQAILARATLQGTSFASADCSGANFSCVRAEAVAFREAILDDTQWWQSICSECDFSGAQIGGQWHDALFVDCSFLAARLQELECHDVEWLGADLRDAVLVDVSLVDSQLQEADFSGAQLQDCSFTASTLDGALFCGASLDACCFALESTLDSADFSGATVADGQFRETCMRRSAWRAAIVTESDFSGADLEGADLGGIQAPGTLWLDTRLTAAILDGANLMQGVFQQADLRACSLKDANLFEADLGNAWMDASTVLDGVLAERVQTFPRRPVAREPA",
                "MSTLELLLATIQAGEPVIGLDAPGLDCHGADLSGALFMGCTFSGGNFACAALNDVVFSECQLENADFQHLDAEGVQWQGCAMAKTRFDAAILADASFVRCDLTALSAQNAVLEDAHWLECDLTGARFNQMVASELAYTDCVLEQADFSGARLIDATLFDLDLRTACLDGVDMPGAVLSRSDLTGQNLRGQQLQGCQFTESCLDGTDFSGADLTQAVFKSASLTGAKLIDVTAPNALFPDADLSDADCRHGQFSQSVWEGALLANANFSGADLQMAMLQRCQLSGASFVHAHLQHAECSYTDCTATDFSHALFTNTRFHRALLANARFTSRSGVIERDDALWQAELRAVTASHR",
                "MSVSLLEPITATPAQALGVILANLGEGMFLVDCAGRGVGCRRAASCLLLPEVGDTVLLATAGTQHYLVAVIECASHAARIQVEGDLVLSSAQGAVRIESATALQLEGARFGLNAKEGDVRIEQLRFSGKRWEGAVGTLRRVGQLCETLVDRVMVIAKSSFRRVAQIEQVRAAQLDYEGSARVRIRGKYTAVTGRDVIKAKARQVHIG",
                "MFMNTQQKGKCLAFPDVCKTPPQMLPIPYLNQADAKMSRPGCYHVLVNRMPAHNMGTMTFITTGDVQGALGGIISQRFMAQSRYVTGAFTVLLKNKPATRLTSMTLQNNNNAPGMRIMPSQNVVLLLAP"
            ],
            "species": "Chitinolyticbacter meiyuanensis",
            "taxID": "682798",
            "families": [
                1943,
                0,
                501,
                0,
                1923,
                0,
                1946,
                1599,
                0,
                2035,
                2041,
                1720,
                2040,
                2039,
                2038,
                2037,
                2053,
                2018,
                2042,
                2043,
                2044,
                2045,
                2017,
                2046,
                2047,
                2048,
                2049,
                2050,
                989,
                1648,
                1647,
                1646,
                2016
            ]
        },
        "assembly_id": [
            "WP_222846693.1",
            "GCF_008033135.1",
            "https://ftp.ncbi.nlm.nih.gov/genomes/all/GCF/008/033/135/GCF_008033135.1_ASM803313v1"
        ],
        "species": "Chitinolyticbacter meiyuanensis",
        "target_family": 2053,
        "operon_type": 5,
        "operon_filtered_PaCMAP": [
            -3.199838161468506,
            -3.413792848587036
        ],
        "operon_PaCMAP": [
            2.4094860553741455,
            0.9438414573669434
        ]
    },
    "MBL0283850.1": {
        "flanking_genes": {
            "relative_starts": [
                -16905,
                -15988,
                -15743,
                -13908,
                -12638,
                -11905,
                -10807,
                -10454,
                -8321,
                -8019,
                -7490,
                -6826,
                -6558,
                -6262,
                -4889,
                -3569,
                1,
                713,
                2769,
                3447,
                4292,
                6087,
                6559,
                8219,
                8836,
                9068,
                9457,
                10598,
                11273,
                15058,
                16589,
                18903,
                19901
            ],
            "relative_ends": [
                -15985,
                -15740,
                -13995,
                -12908,
                -12456,
                -11669,
                -10533,
                -9368,
                -8016,
                -7789,
                -6959,
                -6497,
                -6304,
                -4926,
                -3584,
                -2,
                684,
                2713,
                3431,
                4253,
                6040,
                6557,
                8211,
                8818,
                9057,
                9439,
                9864,
                11041,
                15061,
                16581,
                18535,
                19334,
                20485
            ],
            "ncbi_codes": [
                "MBL0283858.1",
                "MBL0283857.1",
                "MBL0283856.1",
                "IPQ01_08110",
                "IPQ01_08105",
                "MBL0283855.1",
                "IPQ01_08095",
                "IPQ01_08090",
                "MBL0283854.1",
                "MBL0283853.1",
                "IPQ01_08075",
                "MBL0283852.1",
                "MBL0283851.1",
                "IPQ01_08060",
                "IPQ01_08055",
                "IPQ01_08050",
                "MBL0283850.1",
                "MBL0283849.1",
                "MBL0283848.1",
                "MBL0283847.1",
                "MBL0283846.1",
                "MBL0283845.1",
                "MBL0283844.1",
                "IPQ01_08010",
                "MBL0283843.1",
                "MBL0283842.1",
                "MBL0283841.1",
                "MBL0283840.1",
                "MBL0283839.1",
                "MBL0283838.1",
                "MBL0283837.1",
                "MBL0283836.1",
                "MBL0283835.1"
            ],
            "starts": [
                96533,
                96288,
                94543,
                93456,
                93004,
                92217,
                91081,
                89916,
                88564,
                88337,
                87507,
                87045,
                86852,
                85474,
                84132,
                80550,
                79864,
                77835,
                77117,
                76295,
                74508,
                73991,
                72337,
                71730,
                71491,
                71109,
                70684,
                69507,
                65487,
                63967,
                62013,
                61214,
                60063
            ],
            "ends": [
                97453,
                96536,
                96291,
                94456,
                93186,
                92453,
                91355,
                91002,
                88869,
                88567,
                88038,
                87374,
                87106,
                86810,
                85437,
                84117,
                80547,
                79835,
                77779,
                77101,
                76256,
                74461,
                73989,
                72329,
                71712,
                71480,
                71091,
                69950,
                69275,
                65490,
                63959,
                61645,
                60647
            ],
            "directions": [
                "+",
                "+",
                "+",
                "+",
                "+",
                "+",
                "+",
                "+",
                "-",
                "-",
                "+",
                "+",
                "+",
                "+",
                "+",
                "+",
                "+",
                "+",
                "-",
                "-",
                "-",
                "-",
                "-",
                "-",
                "+",
                "+",
                "-",
                "-",
                "-",
                "-",
                "-",
                "+",
                "-"
            ],
            "names": [
                "hypothetical protein",
                "hypothetical protein",
                "DUF2326 domain-containing protein",
                "pseudogene",
                "pseudogene",
                "hypothetical protein",
                "pseudogene",
                "pseudogene",
                "IS66 family transposase zinc-finger binding domain-containing protein",
                "hypothetical protein",
                "pseudogene",
                "type VI secretion system lipoprotein TssJ",
                "type VI secretion system lipoprotein TssJ",
                "pseudogene",
                "pseudogene",
                "pseudogene",
                "type VI secretion system-associated protein TagF",
                "protein kinase",
                "hypothetical protein",
                "serine/threonine-protein phosphatase",
                "type VI secretion system-associated FHA domain protein TagH",
                "hypothetical protein",
                "RHS repeat protein",
                "pseudogene",
                "hypothetical protein",
                "type II toxin-antitoxin system VapC family toxin",
                "hypothetical protein",
                "hypothetical protein",
                "RHS domain-containing protein",
                "tetratricopeptide repeat protein",
                "type VI secretion system tip protein VgrG",
                "IS200/IS605 family transposase",
                "suppressor of fused domain protein"
            ],
            "sequences": [
                "MDRIQQLNYEKDFRIAFLESKGDGFQRLFEKLMSKVHPNDFMACRPWGNVGDRKNDGYLPSARILFQSYAPNEMNAAEAIKKINEDFEGAKEHWEKYFDEWTFVHNAPDGRLGPHIIEELAKLRQDNPKIRIGHCGYEEMLAKFRQLSLQDLESWFGPSLTMEANVNLGFSDLAVVLTHITITPIPTASEVKDVSRGKIEANLLSQAVSDFLKIGMQKSPLVAQFFNNWKNPTYGEQIAQAFNSEYVGLRDGVPQLHPDEIFGRLEAWAGGTANTTPTHKAAVLAVMAYLFDKCEIFEDAQAVGTA",
                "MILPSKHLPQDRALLTVGAHVLTFLARPKTVSALWEELNRHDAGLAAMPRRITYDWFLLALDLLYALGTIELDSGLVKRRTA",
                "MIHHIFSTLPSFKSLGDLKPGLNVLLAQKTEGATSKQTRNRAGKTSFVELVHFLLGADAGPDSIFRTPELAEHTFGMDFDLKSERTVVERSGGSKAKIFVAVPPAAKVKFSATEWCTFLGEQMFGLSSLEAAGSKPPSFRSLFAYFVRRQASGAFITPEKQATMQGTGDMQMALMFLLGLDWQIARDWQAVRDREKTLEELKKAAGNGAFGSIIGKAADLRTELTIQEARLKKLHAEVETFQVLPEYRELEVESATLTRQLNELANANTIDFSVIRDLESALASEVPPDHEDLQAVYQEAGVVLPGLVKRRYEDVKSFHESVVRNRKDYLSSELEAAKLRIDLRDSKKAQLDQRRGEILGILRSHGALEQFLKLQGELGRLESEVESLRQRFEAAEQLEGTKNELEIERNRLTIRLRRDFSEQKDRLAEAIVAFEETSQRLYESAGSMTIDETSNGPIFKFPMQGERSKGIKNMQIFCFDMMLMRLCAKRQMGPGFLIHDSHLFDGVDGRQVISALRLGSEIAQELGFQYIVTMNEDDAFKETIEGFDLNDYVLPTRPTGDATEDGVELKYQIRMSTGLIEI",
                "FAKESEQUENCEFAKESEQUENCEFAKESEQUENCEFAKESEQUENCE",
                "FAKESEQUENCEFAKESEQUENCEFAKESEQUENCEFAKESEQUENCE",
                "MPSRRQRQARRRVVVQPGKSLAGLSHSHHTYLTAAGCACVMGVEVKAGNEHPGSRTSGLACSGLDQLPAHRKPEAGAR",
                "FAKESEQUENCEFAKESEQUENCEFAKESEQUENCEFAKESEQUENCE",
                "FAKESEQUENCEFAKESEQUENCEFAKESEQUENCEFAKESEQUENCE",
                "MTPRRQRKPFPDDLPRETIAHLPAHTRCPCCGGAFKPLGEEVSEMLDYIPVQRSAENIATPSVRQTEVGSLAQQDIPQALMTDARLRAGVASSAKSRRRPT",
                "MPQPVTPPSIEPADEGAALHHQLGELEAEVVRLKLPLVPRPLPEPAKTADAPPVAGRPPRLGAIVPIINWLLCAGR",
                "FAKESEQUENCEFAKESEQUENCEFAKESEQUENCEFAKESEQUENCE",
                "MIRLTQTLGATTTVVAALALAGCAKPPVISPPKPEPIPTVIQLDITANAAVNADRHGRAMPIVVRFYLLQTTAAFDNADFFSPVRARRRCARRSKGRPGGNNPYTQSGL",
                "MLGAAKVVREEITLIPNQAFSTELHPQGPSQFLAVFAAYREVNTVRWRATAPIPQNTTTAYSVQIGQSGIAIAPKLPRQRGVGQ",
                "FAKESEQUENCEFAKESEQUENCEFAKESEQUENCEFAKESEQUENCE",
                "FAKESEQUENCEFAKESEQUENCEFAKESEQUENCEFAKESEQUENCE",
                "FAKESEQUENCEFAKESEQUENCEFAKESEQUENCEFAKESEQUENCE",
                "MSAAGWYGKLPVLGDFAQRRLPHDFVVPWDAWLQRGVAGSQAALGNGWLDTYLTAHVWHFVLMPGVLGNHGWAGVWTPSVDRVGRYFPFTLAAPLPAGQALGASAPALGAWLKQLEEAARLALQLEHDIEQLEGALASLGPPPASHPPTSALEGVGARFARREELIDLTSLPGDCLDALATGSLLHALDGYSTWWCYNNDSGCGGFAHRGLPDAAFLLKMLAYSPGG",
                "MSNPDDDKTIVLGGAAAAPAAPPRPARGGSANALPIGTHLSEFEIVGLVGEGGFGIVYLADDHSLQRRVAIKEYMPSSLAMRGEDASVIVRSERHADTFEIGRRSFVNEARLLAQFDHPALLKVYRFWEANGTAYMAMPYYAGKTLRDVLRERQGPPPNEAWLQKILGPVMDALELMHAENCYHRDVAPDNIMLLRDERPVLLDFGAARRVISDMTQALTVILKPGYAPIEQYAEMPGVKQGPWTDIYALAAVVYFTITGRTPPPAVGRMLQDGYEPLATLAAGRYSEQFLTGIDHCLQVKGEQRPQSIVEMRELLGMTDYVRIPSPASGREIAPGANTVPGALETLMPTSTPASTTHVSQIDTLPRTEPTPATRKRRGATAYVAGATIAGVLALGAFMFARKAPPPPEQPAAAPAAATVSAPPAVVPSLAPVTPQPVAPVSRQVTLEEAFAATVAASDTRFGLKIDKVRSPLAIGKEALSFVLHSERSGLLYVLLWDKATSQLSQIFPNELDRSNRIAAGKPLVFPRPDWAYEADQPKGDWEVITIVADSPRDFSALRFDPASNGAPQKIVEAALTDADKGPLGLGGEARCADGRPCSPAFAAQRLSVEEVLATERKNKEIVKVPAPAPAPRDKPAAKGTASNEQAEKHYVKDLNKSLDKLLDEK",
                "MKERVMFRLPVCVVAVSVALGGCANVDQKTQSAGVGAAVGCAAGAVLATLTKNDAKTACLAGAVVGGLIGYQRARSSEIDDAKAAADEVVKVSGAKAAPVQTDTVKVTDKETGKTETVRAFKSVSVDIPLSQLDTADGKEAMRKLNDYARKVARERGEAVQMTIATAPGKGAKAAPVGNMQASEKVGDGVVNRHIVTDSRIPANVQRVSIEASNPTRVSV",
                "MLEMQTCFLSEVGGRGRNEDACGYWTSEAGCCWVVSDGAGGHGSGDVASRLVVSSMLRSFVAHPQVGPDTASTLLQQANDAVVEEKTTGSTADDMHATAVLLLIDPRDRVAVWGHVGDTRIYLFRRGRVAYQTRDHSLVQNMIDAGYGSVDMIRTHPQRSLLTSAIGSAESIALSVSAEPLSLHPGDVFLMCTDGWWEYVEEADMERLLNASPTPQAWLESMGELIRSRAPESNDNYTAVCVSMIDEPDADETTVIISSKPRDDSGPH",
                "MRISVISFNGAPPSRAASFDFDSRGGAIGREDGNELVLPDPERHISRVQARVEFDGGQFVLVDMGGNPSSVNDRPVGRGNRVVLNGGDRIAIGGYLLEVEFAHAAPVFSKPELAAPSSDPLGLFGGAPAATLDFSDPFAGLLGTPAAPAAASPVPPSPPMSASDDPFAVFAAPASPAGRASAPAPLPDPFAVPPARPATPRADLLGLGGVRSEQSVDALFGLGDAPRDPFAGTPLGDAPVTPSAAASGAVDPLALFGGAGPAPVVANPQRDDAPLLNQAFTPPRPEAATPEVTRVIAPPPAAPPAPVAGMVFSWDNAPAAPAAAPRSAPPDAAPPPRVEISVDRVAPEHPPTVIVPAPGPAPTPPAASVAPGAEPAAAVPATGDALLDAFLRGLGVSVHLPAGLTPKLMEQIGLVLRESTQGTLDLLTARALTKREVRAEVTMIVSKGNNPLKFSPDVGFALSQLLTPQGRGFMPPDEAMRDAYDDLRAHQFGFMAGMRAALAGVLKRFEPGALEERVASRGVLDNILPGSRKARLWDLFEQMYGEISREAEDDFHALFGREFLRAYEEQVERLQAEREPGR",
                "MKKLKVLAGDLVRIPIDENGNFVVCRVISEENVNAHLVEVFSNVFSSQIKDVNNLELGDRLFRPVFLKFMFFDNQKWVLLKHDPDYCRTESDYENIKIAFDGAAPYELWQGGKLYPSSLDALVGLEPSIVWFPPKIVDRIVAHLAGKYGPSDVFPV",
                "MRWPWGAPWIEHFAYDPNGNLIATGNAHVEVTREFDAEGLLLKEIQQHASGDCFIIESAYDAAGNRVLRKSNKGNQIRYAFDLLDEPAEIRINDAAPITIRRDALGQITEEELAPGLKRSYRYNADGLMTEQALRKDATELFRTAYRYDPAGNLTERHDSEFGTDVYLYDPMGRILAHTDPRGAIHRFLNDPAGDRLLTRIAESDGWKREGEYQGTRYRFNRAGNLVRKDDAGKRLDLAWDASQRLIASHRTDAGGRRVTTTYAYDPLGRRLFKETDGRRTWFGWDGSSLVMDADIFKMREFIYSPDSFIPLVATTYEGGQYFYLNSSNGRPSRLLNSKGESLWSEDQEIPNHVAQVGIEGEAQINPIRFQGQYEDLETGFFYNNSRYFDPFSSSYISQDQIGLVGGLNLYELGFNTNAWIDPLGFAALNDSGYSVYALYHKGGQNPYYIGITRQNVDARISQHGKIVGNHTSARFNPRSDTYRIYRTNLLHKEARGWEQYYIETKNTRAKFPGNVQSSFKKSRSDYRGKVFKREYNRIKKMMKGLRGCK",
                "FAKESEQUENCEFAKESEQUENCEFAKESEQUENCEFAKESEQUENCE",
                "MPESWRAKLTKGSGALVTVRIEEEAQAAPAEEFTTDDPVFGIWRYREDMADVAAYVRKIRQPRYNRDGSRNEP",
                "MDTDVLIWHLRGYPQATRRLDELGALTLSAISWLEVLQGMRNKAELLAVKKMLDKRSARLLPVTEAITLLATKLMKSLTLSRGLQMGDALIAATAIEHQLPMLTANVKHFGAVAGLTVEAFVP",
                "MLIYADFNGLEDSLVDADMAVLDLTGYGTLASLSRHGVQLRVGQRLAFSDFDGLEVVGEIGFDSARVSERSSGWYARFSRGEIKDVSPREHDFATHLCFKCRNDLKPYLDKVGRSFVETCPHCGTPVMAPLLPPN",
                "MELDSSGLDAMIDLADIAPAFSFVVSKGLVLVPIANVQAQDSALRLLVGEGAPFSLRFRVRVGERVFVDGRSMPLAVENSNRSWFVDNSITQQQLGEPPDLTDMADLLQVRWDKVTSLFSDPQKTSQLQAFAKQKSAALLSKIFRKP",
                "MMPAAKHGDPQLGVDIHLCIVPPGTPVPLPTPHISVVFDPFDYIPFIGATTTVMGMKRANAGTSGIVVHIPPGFPFAKPPEKDDELFMGSATVLVDGEPFSHIAHPALGCQVVGMPSPGRIKSKPKKMCLLPTDFNLAIPATVLIGGPPTISMMGLASKGVFKTLGALAKKAGPLLGKVAKRFKDWRKAKFGHLPPGFLKCVILRAEPVDILTGTVSVEQEDFELPGRMPFQWLRSYSSGSARGGICGIGWETPLDGRLEVDAASGIVALHYPGAGPLYFDRLPQSAGEAGAELELMDGALLADGGSHFAVRTKGNLIYSFPKAGVVVRPDGTRELPLERITDLAGNVMRFERHGGQPTAIVVPGGRRLELRVEDGLLREISMMRADTRVRHSLVRYEYGAGDLVAGDLVAVIDALGKAYRFDYAAHLMVRHTDRNGLSFHYSYEAHGDGWRVDHAWGDGGLYDYRFAYFDAIHERRITDSLGHVSVVKLDETGLPINELDPLGGMTIFEYDDCGRTSAVVDPAGRRTEYAYDARGNLLTLTRPDGSTVETVFDAANKAIRITDPNGAVWQQAWDGRGQLLTQTTPLGHLSRYEYDGLGQLTAHINPRGARTVLAYDGDGNLAQLDNALGQRTRFAFDGLGNLTARSDPAGQPTRYQYDAKSRLTAVVLPSGASIHCAYDAEDNLSAYKDENGAVTRLEYFGQGEIARRIQPDGHRVEYLYDTEERLVGVRNQRGELYQIRRDALGRVVEEVDYWGQSNRYAYDAAGKLKATLDPLGQRIDFVTDPLGRIVKKILPSPEQPEGGAPWIETFDYDPNGNLVATGNAHGEVTREFDAEGLLLKEIQQHASGDCFIIESAYDEAGNRIVHQTRFAGGGSQPGASAHRVEFAYNLLDRFIEARLDGGKPIRLTHDALGQLTREEFAPGLARELSYNADGLLTRQHTHMGKQTLFATDYHYDPVGNLTRREDSGFGVDTYLYDPMGRILAHTDPQGRIQRFLNDPAGDRLAARVATSQAGNDAAWERSGEHEGTRYRFNRAGNLVHRQDADGLLELEWDANQRLIASRRSGTNGQRLTTRYAYDPLGRRLWKETAGVRTTFGWDGDALALDATLGAVREFVYRPNTFEPLALLRNANAPPLHYLNDPNGCPIRLIDSAGQIQWAAHYQAWGAIAQLSINRVDNPIRLQGQYEDGESRLQYNRHRYYAPQIGAFISQDPLGLAAGVNVYDFAPSVLGWVDPLGLTGNCGADKAAKGGSESQDGSWSLP",
                "MALNPVEHRLAYICGDWLAFRDDPRWRLLVWQVPDNARRVVAAFFESQKHETDYTSGDLFILFDQPFLHAIQYSRALKAAFAGQYAASREDLLRQGEAADWMFAPASQPDSPEGFVAALRSFGSKYAGRIGTLAVVLLPETGADSEGFGRWLQRALDSELPQRLRVVTLDSADSPALCGLNDIHDPRIACRPLVLDSFNLAQETFAQEPTVGPAGVFRNQLMGLVALAEKGSAEQVKAKALDALAFVQKHKWKDQEIVVRLLVAGALLKESRHAEAVAVYQASRQVAEQALAAAHPAGHKLILQTWFGQAGAHLAAGQIDAAADCYRHAAATAEADRNLILTLEAHRMEAFCRARDGDREGAMVCAQRALGCGALLKPESRGMTSLPLAAIDLLRVVDPERTAQVEQLKKVFDERLAAIEAEAETRAADAGAAISQQQSAAIEQQLCADGAAATAAAEAELASLVAGGADDYRRSFAQARELLGSDWPLVGSAAIPVAPVAAEGAAS",
                "MIPLKVVRLVKLVTPLGEALLFNRLEGSDGLSRNGEYRITVLSRRGDIQADELLGHPISVAVTTPYGSVREFNGLAVGFYQVGQHNRHHQYLIVVRPWTWLLTRTSDCKIFQDQTIRQIIEAVFADHPYADFEFHLTSSYTTWAYCVQYRESDFNFLTRLMEQEGMHFFFRHQNGKHTLVIADSLRAHVAADHYGEVRFREPETTHARADEGIREWSHGAEIQPTRFIQRDFNFEKPRADMQADAGPARPLKHQHQAAFDIFDYPGEYEERGEGQRIAAVRIEEMRHQFDHFNGEGNAAGLATGGLFKLLEHPRDDQNQEYLIVEADYRVEESPLESELATTELIGLRFRAIPSAQIFHPPRLTPKPIVQGPQTAIVVGPAGDEIHTDKYGRVKVQFHWDRYGKKDQNSSCWIRVSHPWAGQNWGMIAIPRIGQEVIVEFLEGDPDRPIITGRVYNADQMPPYALPANMTQTGIKTRSTKGGGVANFNEIRFEDKKGAEQVYIHAEKNQDIVVENDETTNVGHDRTETVGHDETITIHNDRTETVDGNETVSIKKNRTHSVDGNETVSVTGNRSESVQGNESVDVTGKLDHSITGAASYTSPTSITLTVGGSTVEIKPTGITLSFGASSVKIDAMGIAQMGPKISLNG",
                "MQDYQSLSHTKWDCKYHVVFIPKKRKKLIFGAIRKHLGEVLHELAGQKECRILEGHLMSDHIHMCISIPPKYSVANVVGYIKGKSAISIARRFNGRSRNFGGENFWARGYFVSTVGLDEEMVRAYIRHQEKEDEHYDQLKLGM",
                "MRAVSDDDKKIAKKVFSAFGGERPTVRNYFNDSRDISVDIISVAGTPDVDISSYGTIGLSDYPMFWDGKEFPTRLELCGAALSSFSVFPNIIAEAAFTIIRSREVWRPGSFIRDLVVNYEPNFGLRSLYITSPFFWDRDLHELILSNKVVNWLMCFPISAAELGYLEKYGIDQFESMLEEAGADVFDTSRDSCV"
            ],
            "species": "Zoogloea sp.",
            "taxID": "49181",
            "families": [
                0,
                0,
                0,
                10000,
                10000,
                0,
                10000,
                10000,
                0,
                0,
                10000,
                0,
                0,
                10000,
                10000,
                10000,
                2053,
                2018,
                812,
                2035,
                2041,
                0,
                0,
                10000,
                0,
                0,
                0,
                0,
                2014,
                1713,
                2050,
                0,
                470
            ]
        },
        "assembly_id": [
            "MBL0283850.1",
            "GCA_016720685.1",
            "https://ftp.ncbi.nlm.nih.gov/genomes/all/GCA/016/720/685/GCA_016720685.1_ASM1672068v1"
        ],
        "species": "Zoogloea sp.",
        "target_family": 2053,
        "operon_type": 1,
        "operon_filtered_PaCMAP": [
            7.316507816314697,
            -5.790687561035156
        ],
        "operon_PaCMAP": [
            -9.101432800292969,
            6.394048690795898
        ]
    },
    "WP_224989446.1": {
        "flanking_genes": {
            "relative_starts": [
                -23411,
                -22827,
                -22016,
                -21513,
                -19672,
                -18593,
                -15840,
                -14998,
                -12004,
                -10864,
                -8757,
                -8145,
                -7834,
                -6343,
                -4986,
                -3565,
                1,
                678,
                1445,
                2335,
                4570,
                5315,
                6357,
                7053,
                7856,
                9516,
                10306,
                11476,
                14410,
                15242,
                16058,
                17396,
                17766
            ],
            "relative_ends": [
                -22908,
                -22009,
                -21519,
                -19636,
                -18623,
                -15876,
                -14995,
                -14525,
                -10922,
                -8768,
                -8146,
                -7843,
                -6377,
                -5003,
                -3562,
                1,
                681,
                1391,
                2323,
                4524,
                5151,
                6154,
                7049,
                7856,
                9361,
                10262,
                11415,
                14277,
                15024,
                15889,
                17386,
                17680,
                17945
            ],
            "ncbi_codes": [
                "WP_224989432.1",
                "WP_224989433.1",
                "WP_224989434.1",
                "WP_224989435.1",
                "WP_224989436.1",
                "WP_224989437.1",
                "WP_224989438.1",
                "LCL97_RS17225",
                "WP_224989591.1",
                "WP_224989439.1",
                "WP_224989440.1",
                "WP_224989441.1",
                "WP_224989442.1",
                "WP_224989443.1",
                "WP_224989444.1",
                "WP_224989445.1",
                "WP_224989446.1",
                "WP_224989447.1",
                "WP_224989448.1",
                "WP_224989449.1",
                "WP_224989450.1",
                "WP_224989451.1",
                "WP_224989452.1",
                "WP_224989453.1",
                "WP_224989454.1",
                "WP_224989455.1",
                "WP_224989456.1",
                "WP_224989457.1",
                "WP_224989458.1",
                "WP_224989459.1",
                "WP_224989460.1",
                "WP_224989461.1",
                "WP_224989462.1"
            ],
            "starts": [
                78102,
                78686,
                79497,
                80000,
                81841,
                82920,
                85673,
                86515,
                89509,
                90649,
                92756,
                93368,
                93679,
                95170,
                96527,
                97948,
                101514,
                102191,
                102958,
                103848,
                106083,
                106828,
                107870,
                108566,
                109369,
                111029,
                111819,
                112989,
                115923,
                116755,
                117571,
                118909,
                119279
            ],
            "ends": [
                78605,
                79504,
                79994,
                81877,
                82890,
                85637,
                86518,
                86988,
                90591,
                92745,
                93367,
                93670,
                95136,
                96510,
                97951,
                101514,
                102194,
                102904,
                103836,
                106037,
                106664,
                107667,
                108562,
                109369,
                110874,
                111775,
                112928,
                115790,
                116537,
                117402,
                118899,
                119193,
                119458
            ],
            "directions": [
                "+",
                "+",
                "+",
                "+",
                "+",
                "+",
                "+",
                "+",
                "+",
                "+",
                "+",
                "+",
                "+",
                "+",
                "+",
                "+",
                "+",
                "+",
                "+",
                "-",
                "-",
                "+",
                "-",
                "-",
                "-",
                "+",
                "+",
                "-",
                "-",
                "-",
                "+",
                "-",
                "-"
            ],
            "names": [
                "type VI secretion system tube protein Hcp",
                "tetratricopeptide repeat protein",
                "type VI secretion system baseplate subunit TssE",
                "type VI secretion system baseplate subunit TssF",
                "type VI secretion system baseplate subunit TssG",
                "type VI secretion system ATPase TssH",
                "ion transporter",
                "pseudogene",
                "type VI secretion system contractile sheath large subunit",
                "type VI secretion system tip protein VgrG",
                "hypothetical protein",
                "PAAR domain-containing protein",
                "type VI secretion system-associated FHA domain protein TagH",
                "type VI secretion system baseplate subunit TssK",
                "type VI secretion system protein TssL%2C long form",
                "type VI secretion system membrane subunit TssM",
                "type VI secretion system-associated protein TagF",
                "protein phosphatase 2C domain-containing protein",
                "sulfurtransferase",
                "serine/threonine-protein kinase",
                "OmpA family protein",
                "M15 family metallopeptidase",
                "hypothetical protein",
                "hypothetical protein",
                "caspase family protein",
                "TIM barrel protein",
                "class I SAM-dependent RNA methyltransferase",
                "DNA polymerase I",
                "hypothetical protein",
                "TIGR02117 family protein",
                "branched-chain amino acid ABC transporter permease",
                "hypothetical protein",
                "zinc-finger domain-containing protein"
            ],
            "sequences": [
                "MAANMFIHISDIEGDATEDQHKKWIVIQSANWNVERAVEMTDLGSTQRMHANSNFGKIEVTSQMGKASNDLALSVANGTVRPSIKMHWCRSGDSASAGLLVYSIWTMKHVVIDSYAISASEDGIPEETWSLAYVALEHEYKATDQKTGKLATKKPNFTWNVQTGKVE",
                "MTPEEHLKAGDPAAALKALQDKVRADPADSRLRVFLFQLLCVLGDWKRAIAQLKLSAELDELATMMAKTYREAIICEVYREKVFAGEKDPLIFGEPEEWLALLIEAQKTLARGDAAKAAELRARAFDAAPACSGEVNGERFNWIADADMRLGPVLEIIVNGRYFWLPFSSIAALDIEPPSDLRDAVWTAATLTLTNGGEVVALIPTRYAGTTGAGDPAAMLARATSWTDCGGETYVGTGQRLLTTDQADIALMDIRSLKMDVPTTESAAGDG",
                "MADKTLAERLQPSLLDRLTDHNPGAAKETRDARVIDISRLREIIQRDLTWLLNTNNIESSFDTEVYPNVARSVVNYGLTEVSGEYSSEERAELIRRSIENAISTFEPRIIEGSVDVSLHPDEDGAEMTVSLDIRADMWAQPLPLELYLRSHVDLTTGEVAVERSI",
                "MDTRLMKHYENELMYLRDMGAEFAAAYPKIASRLGMEGIEVLDPYVERLLEGVAFLSARVQLELELQYPNFTSNLLEIVYPHYLAPTPSMLIAALEPDIANAALKDGYTLPRHSVLRSRLMEGEQTPCEFRTAADMTMWPVEIAQAEYIDGRGELVAAGVTGQTQARAAIRLRLRRSDGGEIAELGLDRLSLFLSPGAGNSWQLLEALCTQVAGLAGRSTDRRADWVQHLTGGGIEHRGFAPDEALLPTPRRVFDGYRLLQEYFAMPERFLFVDLYGLQPVIKRAAGSDVDIYILLNESRRELAPVVVPDAFTLNAVAAVNLFPKRCDRVQISSRDTEQHVVPNRTAGLDFEIYALESVTGISGEGADDVVFRPFYSATDFTAAGETHPAYYTVSRKMRQRSEKERLRGVRTSYLGSEVFLTLVDRAQAPYPADLEQLAVKALCTNRDLPLLLSTGDADIFHLPEGGPVKSVRLPVSPTRPQPTLAQGDTAWRLISHLSLNYVSIADSGKGGTAEALRELIGIYAPLGDRVTEKQLEGIVSVDTRPIVRRISDEVLSTAVRGLEIKLGFDESFFEGTSVYALGAVLEHFLRRYASINTFTETVLTTQKRGEIARWRPGAGLGRVI",
                "MATGSRSGPGNLSHFDRLVEDPEKHHVFQALRVLEAHFAEAPRLGEARRARQDPLRLGQVPELAFPTSTIAAFTPPRDGKPARLSNRFFGLFGPQGPMPLHMTEYVRDRLRNHRDPTLTAFADMLTHRMMSLLYRAWTAGQPAPSFDRADDPMERKIAALSGYHGDHLQDRDAMPDLAKRHFAGHLAQGPRNADGLISILGAFFDVPVQVQQFVGSWLELEPDDRWQLGAMAGLGQTTSIGQKVWSRAAKFRIRIGPLPIADYERLLPGGPSLERLQSIVRSYAGDALDWDINLILAGDAVPRASLGGSTRLGLTSWIGSRRDMDDTRPDAEDLFLYPGAGRGREHTPA",
                "MTEISRVALFGKLNKLGYQAVESATVFCKMRGNPYVEVVHWMHQILNGQDSDLHRIIRHYDLDPGRIAAEMTRALDALPRGASTISDLSDHLMDAMERGWVWGSLLFSSNQVRTGHLLLGILKTPALRNILTTMSPELGKIGADDLADHFAAATDGSPEEGQRPQDGSHTGGGAEPGEASGAIAPAQMGKEEALEQFCTDMTEQARNGEIDPIVGRDEEIRQIVDVLMRRRQNNPILTGEAGVGKTAVVEGFALRIARGDVPPALKDVRLLMLDVGLLQAGASMKGEFENRLRQVIDEVQASPTPIVLFVDETHTLVGAGGAAGTGDAANLLKPALARGTLRTIGATTWAEYKKYIEKDPALTRRFQVVQVDEPDIPKAVLMMRGIASMLEKHHRVQVLDEGIEAAVTLSARYIPARQLPDKSVSLLDTACARVAVSQHAVPAEVDDCQRRIEALTTELEIIERDETAGFDVADRRDAVSAAKSTEEERLETLKHRWDSEKAVVESILDLRAKLREGAQPADTAAVDDTAEEQAGDSPLSEEQRADLLAELRAKNAELAQIQGDNPLILPIVDHQAVASVVGDWTGIPVGRMVKDEIETILNLEERLAQRVIGQDHAMKMIAKRIQTSRAGLDNPNKPIGVFLLAGTSGVGKTETALALAEVLYGGEQNVITINMSEYQEAHTVSSLKGAPPGYVGYGEGGVLTEAVRRKPYSVVLLDEVEKAHPDVHEIFFQVFDKGVMEDGEGRVIDFKNTLILLTSNAGSELIMDLCSDPDLLPEPEGIAKALRDPLLKVFPPALLGRLVTIPYYPLSPDMIAAITRLQLDRIKKRVTEAHGVPFDYTDAVVDRIVDRCQELESGGRMIDAIVTNTMLPDISAEFLRRMMEGRAVTKVSIDVRDDDFAYDFD",
                "MTETTAPTLQDKAREFVERSSVQNTILGIIIFNAITLGMSTSDTVQNSIGGVLDVLDNIVLTIFVAELSLKLFAYGLRFFSNAWNIFDLVVVSLGLLPDKAGLSALRGLRVIRSLRLLSVIPQMRAVVQALLDALPGMGAVIVMISIVYYVFGVMATLMYGDAFDEWFGTLGRSLYSLFQIMTLESWSMGIVRPVMREFPNAWLFFVPFIVITAFSVLNLFIGILVNTMQSAVEAETEGEIIKLRDLVRSETDVIDEHVLEMHAEIKALREEIAALKGDGT",
                "FAKESEQUENCEFAKESEQUENCEFAKESEQUENCEFAKESEQUENCE",
                "MIAAVDQALSAAMRMVLHHPEFQQIEAQWRSIDLIARSVEADDTLDVMLYDVSAEEIAADLAAADDLSQSGFIRLLTEGPLDEENGRGGYSALIGLYTFEETPPHAELLGRIARAAAHVDAPFIAGITPAFLETPKKDRHPLTATAWDTLRAMPEAGHLALASPRFLLRRPYGAKSEPIYEFDFEEFTEVEGLRGMLWANPVVLVSILLARSFKKNGPSMGLGSVMSLGGMPYNYVTDRYGDQVALPCTERNVTEAKLESFTARGIMPLVSIKGRDEVRLASFRALSGDELRGPWSGIAPPEPSPPRPPAPAPDADSPPSDSADVDADLDDLLAGFDDAADAGDDDGDIDADLAALLDDL",
                "MVESKPHKDSMVWMSGSYTVKDLLLKRAIVREGFSTLTHTTIEFQSKNKAVKLEDLVGRTMNLHVIADDARERKFSGLCVSVENLGFRDGYGHYVAEVRPWAWLLTRTQDNRIFQEKSAVEIIKEIFSDHGFSDFTDKLSDSYEKRGYCVQYRETDFDFICRLMEEEGIYYYFDSTKDQNAVEKMVLCDGISGHSTMPGGASLKYHARDNTDRRREDHIAEWAIEESLRRGKVTLTDYDFTSPTADLKVTNTIKKGSHSHASFEVYDYPGHYRKNSVLGNKQARVRMEAEAVRHKLWRGASSVRQMCTGYTFKMTDHPEKPLNAEYLVTGATHYLQVDTDFGEKKEMRHDLQPRDMDFPEEMKGDAYANTLSAIPKTEQFRAPLVTEWPAIPGLHTATVVGKKGEEIWTDEYGRIKVKFHWDRDEKKDDTSSCWVRVVTPWSGKGWGMVAVPRMGQEVVIQFEEGDPDRPICTGMLYNKDTMPPYKYPDDQTQLGLKTNSSKGGGGYNELMFEDKKDAELMRVQAQKDHQFLIKNKSVVTIGQPKIDAGKHDDEGSLSQVVRNNVTETIQEGNRYVTIEKGDEEYKIETGSQLLEIKTDKTQKIEGKHTKTITGNDATTVKTGNMTVDVKSGKITMTAAIEILLKVGGSSIKIDNSGVTIKGPIIKIQADGMAEMKSPMTTVKGDGLLTLKGGLTLIN",
                "MSERFQGLVKFPTVPVAKLLSQCNVTLMTRLDAPASALADVVLAELDQKGALVDLLRLLAILLPPRERVWWACMAARDYIGPRSENDPPSLAASEAWVYDPSPENLDRARLTLDHAYVDDDTVNCALAVLYADGTLGPGDLAQYPAPAGASETAAFAMNMVALGELSDKFEEHGRLLVDRALDIGRGGNGQIKGDKTQAEEDP",
                "MPMPQARLLDLHACMVPSVPPPPVLPVPTPIIPPCLPTVLVGKMPAARLTDMCAAVPSPHPIIKGSATVLIGKLPAARIMDNTACGGMVVKGEFTVLVGG",
                "MPVTLKFQSSGTIPGDARPVPMRGGSLTIGRGPTNDLVLPDPERMLSKNHCVIEDHNGNVVVVDLSTNGTFLNYSKIPLGRTPTPLNNGDILCVGSYELVVDITSDLPDLDDLIAAPAAQGPASHGDAGNAPDPMRLLDDAPPGGDFLDDLLGTEGGPKGPSQLNPVDPIDDLLPPLGEDDDPFFHKPDDGREGTGASLPSHSPSVQDSFHTPGASPGLIPDDWDDEFLSPEGGADDAPLPATAPPVTPPPPPEIYEETPPNLPPELPPEPTAATPVPPLPEPEPAAGALPSDAARAFLAGIGADEVQIADADLTKTMARMGRVMKTFVTGLREILMTRTSIKSEFRIEQTMIGAGGNNPLKFSISPEQAIEAMVRPATKGYLSPETAAEQALNDIKAHEIAMVTGMEAALRGVLKRLDPKELETKIASGGGIGGLLKGKKARYWEVYEQMYAQISDEAENDFQELFSREFARAYKDQLDKLKQD",
                "MSWDSKVLWTEGLFLQPHHFQQADRYTEALITGLARRLRPYAWGFSSLEIDFEALKVGQFAIKGCTGLTQDGTVFRVPMADDHPPALEVPETIKDCIVYLTVPQRRQGAAEVDLSGAEMSASRLRPAEQEVIDTMGAEKKPVILGVGKMRLQFALQVDDLADRLAIPVARIIEVRPDKEIVLDQSFVASCVDVRAAQPLQGFLRELEGLLSHRMTALSGRLAESGSARGAAEVSDFLLLAVVNRTLPLIRHMTQIENLHPEDLYRTCVALAGELSVFMSTDKQPPEFPPYTHDNLSAAYTPVIRTLRQYLSSVLEQTAIPIALEARKYGISVGVIADRKLLGNAGFVLAVDADIPAEDVRRHFAGQAKIGPVEEIRQLVNSALPGITLRPLPVAPRQIPYHAGVVYFEMDADSPYWAKMTTSGGIAVHVSGQYPGLKMELWAIRNT",
                "MADQDDPFAEPDDTDKTVIRPNPGGRRTATPQTPAATPEPAAAPDPSQPGADAFGVPQSAAPAPPPRQPGGAADTRLSMTGMNTLIACASTLFALISRIRNRAQHMDPDKLRQSVVGEVREFENRALQAGIPAQSVKVARYALCATLDDVVLNTPWGGQSSWGLQSMVGTFHRETVGGDRFYDLLARLEKEPGQNIDMLEFLYMCMSLGFEGRLRVEQGGSEKHLAIRAALARIIRAQRGPVERDLSPHWEGLKKPFKALSAWRLVWIAVGVTACLLALQFVGLSWALSNSTERVIGQLSVIDSGPVAELQRRAPPPPPPPPAPDYEQQLEKVTGFLQEEIDEGIVEVFRKGNTLIIRIKGSGMFGSGSDSLQQRFKAPVDRVARALNDEPGPVIVAGHSDNVPIRSSRFPSNMHLSLARAKSVMAGMAAVMEDPSRLSAEGRADKEPIADNGTREGRATNRRIEVLLVQETDQ",
                "MIFRRFILPLFRSIYFVLCFVATVLSVCIWYFGPMIGGEEWRPLDGIVARLVAIGVLWLLVLMLIGLIYWRRRVRERKMTEEIAEAVDTAEPDDFVSEEIGELRSKFKSAMAELRKSKNGRRHLNDLPWYVMIGPPGAGKTTAIVNSGLQFPLAERAAIGGVGGTRNCDWWFTNEAVLIDTAGRYTTQESDAQADNAAWIGFLGLLKKYRKRQPINGAIIAISLSDLSQQDEMTQKGHAQAVRRRLSELREKLGVRFPVYVLFTKADLIAGFAEYFDHLGKEDREQVWGFTLPLEKAKSETGPLAAFDEEFGALLGQLNAQSLERLQTETDHQRRALVAGFPAQVASVRRVARDFLTEVFQDNRYEQRQMLRGVYFTSGTQEGTPIDRLMLGMAQTFGIGRQAIGSGQGSGRSYFLTRLFEGVMFPEAGLVSADDKVERRYRWTRRIAIAATVLIALATGALWVRSYLGNTTLIAEASDKVAAYQAAAASLPPSPVGDTDLPPVVAALNNLRDLPGNPVLDDPEPPREVTYGLYQGEVIGTQAAQTYRAALNQRFLPRLLLRLEEQMSGNMNNPDILYEALKIYLMLGLQGPMNADLVKEWMNIDWQVAYPGVARQGLRDDLASHLDALLSQPMEEIALNGPLVEQVQGLLSEMPLAQRVYNGIINSPRATALPKWRITDIGGPAVARVLVRSSGKPLNDGIEGIFTYDGFNTVFLPEAVSVAERVQSESWVLGPRNELDGNQNALLALSRDVLDLYYNDYIARYDAVLADIDIIPMESLSHAVEVTNVLSGPTSPIVNILTEISNETKLTEDRSVINNEALSQGASTVAAIEARSTLSIQGEILMEALLSSAGAGNGEPPKPPGAYVEERFAWLHQLVARPEGQPSQLDDLMGVLTQVYQALNKMSFSGVTSGGDGGQAILQFQQAASRIDGPLQRWASQITTGSSGITSEGTRASINARWQASVLPFCEQALDNRYPFNRRARADVAMQDFAKLFAPGGLIDGFFNENLVKFVDTRTRPWTWKRVNDVDLGISQAVLQQMQYAAEIRDAFFTAGPVPAVQFQITPEALDPKAKSVTLEIDGQQVAFAHRGGQPNPVAVTWPGSVGLARVTFEPSKKNIESRLSKDGPWAWFRLLDAAEVRRTNVSDRKRVIFNIGGRIAIFQLQSGSVLNPFALPALSKFSCPKSL",
                "MPDGIGAFGKMPSTGDFFRLNAPPGFVRAWDGWLQQAMLDGQGALGPGWDAAYMSAPIWRFTLSAGLAGPHKAQGVLMPSVDRVGRRFPLTLMRALDTPGPAPHDHFTAEPLFERLEDLALAALEDSMTRDRLDRDLAQIAPPPPRDPAPLRAAAGAWVMTGADPTALLPDLASALLTQSYPSLSLWSAVVHGTPRLMLCPGLPQGPSVPALFDLTAPLWQEARPI",
                "MTPYRYNVQTHVGLRRKVNEDAVLALPDHNIWVVSDGMGGHDAGDLASRLITDAIAMIPAGLAPTDRMHALRDAIQSAHRAILAEAQARGRGVIGATVVALMISNSHFVVLWAGDSRIYRLRAGQIELLTTDHSAVAAMVASGQLSWDEADQHPQSNTITRAVGVGEELDLDKVRGEVQPGDRFLICSDGLTKYATFSILRRILSSAPIETVTDQLTQVALAGGGADNISVIVVDVQ",
                "MAQFRNPDALVSTDWLAQHLDDLDLRLFDCTTYLEFDDTGDSPYRVVSGRANYDAGHIPGAGYLDLQADLSMPDSRYRFTLPTPDRAARAFARAGVGDGMHVVLYSCTTMPWATRIWWMLRWLGFDNVSVLDGGYQKWIAEGRPTTTVPGGYQPAIYLTPTPRPEVFVTSANVLAGIGQSAICTINALGRDLYAGENTRYGRPGRVPGSVNVPALELTDPDTHELLPPDRLAQIFADVGADPDKQHITYCGGGIFATLDAFVLHQLGHDRVAVYDNSMSEWATQPALPMETD",
                "MIESRPGDAFQPGDLVNNTYRIEQILGRGGTSDVYKARSEISGRLVALKMLKEEFSGNDDYLVLLTREEEIREVRHDAVVRYSENSRTADGHVYLLMDYVEGPGLDKKLKQGPMSAEDLLTVCRRVAEGLQAAHARHIVHRDLSPDNIILRGGDPAQAVIIDFGIAKDTKPGAETIVGNEFAGKYAYAAPEQLNGQTDARTDIYSLGALLLANFRGAKPDIGNNPMEVVQRKSEPLDTTGVPEPLKTLIDRMTEPDPERRMPSASAVLAFLDNPAAAPETAAQVDADDDDDDDDDATVISLPPRAKPEPVADPAPAAPPTVERTGKSRGGMMAVLAVVLIAALGAGAYFSGALDRLVGPRYPVADPFTLILEQPDGGPLRAIGNMPSETSRDALAALVADRGGQADLTLATGEIADSWGADVLETVTALGGLDSWRLVISGNRAQLTGRTADAAVSERLEARFGDGLPGALEGAARITLEQVFLDPAEVAALLRARADCGPLARGAVGATGYGPDASVTVTGKVADTTTRIALFDALRALVGERKIVLDVEVLNPALCLIESHLPEAPPGGIGVAFTVGDRDEPNPSGRFFVGENPVIDVVLPGDVTDGFLTVSILDVSGNVFHLLPNLNRQSNAVSDLRGGAEGEIPVRVAYSLEQSAQNGGLAFRVDDSTLGKSKVIVLHSTRPLFDGLRPTSESAVGYAEALQAYYETDADSILSLDSRLLVTAKP",
                "MSRTNRLATLLIAACLSAPVAVTAQNTGEMTAEEMAEAFKKQKTRGLVIVPSGDQGAATTDSATDTTTVAAAEEPAYSAVDKSEQVNIQIAFDFDSAALRDDQKPKLATLCQVMQSVDVAVFQIIGHTDSSGSAQYNERLSLLRAEEVKRHLVSDCGIADTRLKAIGMGESAPYNTADPRGDENRRVEFQALG",
                "MRFVPAIIIGLALILAPAVFVGLSYLLSEEDFQGSAVDSGARIEIEMLRQQVEDLQIRVDDLENEITRLGTASVAAPTDIDPDDEDAALRGVGPNEIIDAYAQVVLIADRLNVNRGLQVAGSDYLEAKLGRPREALSDNCEPMTNEKLADKLVLEQVGPIRVRMLKPAIDSLRRVFETIERADPDLYARINTSGSLCVRRIRGTRNRLSTHSYGLALDLNIDGHLDNFTDGKTQLGLTILADFFHAEGWVWGAGFRREDSMHFEISRRQLDEWLAAGLL",
                "MSLTLPTIVVTLSALTLAPVAPVPSAPGFPLNPERGGSGYSFDRYDAGGDSIGTVPTFIPPAAKPGGSSTPGTTTPTPAQTTTAVVNTLNSATRYCAAIKQTTYAIDCLAERLDNVNRRMAGVEGYEEVRAALNEASRGLNRIARENRSATEPPAIFEQRKSDGSKVRTSRPLVPVDAARLDSAVAQALAVIEDTETVLLRSAESSAERAAQFQRIAQAVGSNKVLLRSL",
                "MRGIIHKAAIAGRALCLCAAFPGLAAAQEATGTFGDPNAELPLLSDSVKNLTLLSVPSATVAPSGLVFASLGLTSKRQGTIDDWDGSLALGMGFGDAENTLGAQLTAHITSLENDFADSGYLSLRLSRRVGYGKVPVYVGAEVEGLAKWGQASPNPTSGSVMVTWFPVLQTAGGDSYPLMFTAGYGSHRRNNDTDPAPFFGAGIGLTPNFGLSASWTGDALDLGTSFVFEGVDWFNVSAEINDVTDRLGTRRFSINFNFFRPGFFRS",
                "MQRTIRVIATCLFALAASVAGAASDRVALIMGLSDYQTIPTLENTTNDAHGMAAVLEGIGFDVTLALNPGSRDMHQLLEDFAFRSEVADLALIYFAGHGVEVQGENFMIPVDAQVQSNRDVQRQSISLKQMLAAVERARKMRIVILDSCRDNPLGDSIVLSEGGSGSGTGSETARSGGVGGLAPADPDRGTLVAFAARDGQVALDGKGDNSPFAKALMEKMVTPGLEISLMFRQVRDRVLQDTGNLQEPHTYGSLTGVPFYLAGTAPGQPDLSGATALDAWASIKPDQEEQLLALAEQGDTRSMLGLAYMRLNPNEGRFDPGAAVEFLQRAADAGSPEAQFELAKLYERGTGVPQDEARALELYRAAADQDFADAINDLGFLHYQGALGLPSDPKKALALFERAADLRHPQAQFNFAALIDDGLIASKGPEDAAQYLYAALRSGSSDVLNLLTERPAMFTDETRRALQVRLKEHNFYAGSIDGDFGPGTQRGIRRAYGLED",
                "MPRFAANLSLLFPELPYLDRFDAAAEAGFAGVEILFPYDVAAKDTRRALVANGLDLVLINAPPPNYTGGTPGYAALPGGQDRFRRDIRRALRFADELRAGRIHIMSGYTRDVAAFDTMVDNLQWAADHAPDRAFTIEPLNPVDQPGYFLDDYDLAARVLDAVDRPNIGLQYDSYHAEVIHGDPLDIWHRFRPHITHAQLGAAPNRSEPAPGRFDALFAAMDNSGYDGWVSAEYHPTTARTQDSLGWMV",
                "MSDTFEIFLSGTPGLEQVLRDEALEHGFAGAQAVPGGVQFEGGWVDVWRANLCLRGPTRVLARIGGFPVFHLAQLDKRARKFDWAAVLPKGAPLRVEVTCKRSKIYHDRAAKQRIETALKESFGATLGGEDALQLRARIEDNFCTFSLDTSGESLHKRGHKSAVGKAPMRETLAAMFLRQCGYTGTEPVLDPMCGSGTFVIEAAEIALGLAPGRSRSFAFEQFPGFDPAVWAALKASAQGRATDLRFFGSDRDAGAVTMATANAKRAGVDAIASFADHAVSDLNRPGGPPGLVIVNPPYGGRIGNKKLLYAIHGTLGQVLKERFSGWRAAIVTNEADLAHATGLPFLKPGPPIPHGGLKVKLYQTAPLP",
                "MSKFGKGCHLHLIDGSAFIFRAYHALPPLTRKSDGLPIGAVSGFCNMIFRYVEDNTGPDAPTHVAVIFDKGSHTFRNDLYDLYKANREAMPEDLRPQMPLTRRATEAFNIACKEMEGYEADDIIATLACQARDAGGRVTIISSDKDLMQLVGGGVEMLDAMKNRRIDRDGVIEKFGVGPERVVDVQALAGDSVDNVPGAPGIGVKTAALLINEYGDLETLLDRAEEIKQPKRRQTLIEKRDQIELSRKLVQLDCNTPLEFSLDDLEVRDPDPEVLLPFLAEMEFRTLTKRIADQMGVEQPIIPEPAPAANTEATPAEQPPFDPENYVCLREAGDLQPWIDLIRERGYVAVDTETTGLNEMTADLVGISLAVEAGHACYIPLTHRARDNDDLFGSDQLSEGQMPLEEALALLKPVLEDDAILKIGQNMKYDAKIFARYGVEVAPIDDTMLMSYAMHAGEHGHGMDTLSERYLDHTPIPIKPLLGSGKSAITFDKVPIAEATAYAAEDADITLRLWQGFKPQLHRKQVTTVYETLERPLVPVLARMEMAGIKVDRDTLSRMSNAFAQKMAGLEAEIHELAGETFNVGSPAQLGEILFDKMSLPGGKRGKNGKYSTGADILEDLATEHDLPGRVLDWRQLSKLKSTYTDALQDHINPETGRVHTSYSIAGANTGRLASTDPNLQNIPVRSEEGRRIREAFVAEPGNVIVSLDYSQIELRILAHIAGIDTLKQAFAEGQDIHALTASEMFDVPLEEMTPDIRRQAKAINFGVIYGISGFGLARNLRIPRGEAQGFIDRYFERFPGIRAYMDDTVEFAKEHGYVQTLFGRRINTPEIGAKGPKAGFAKRAAINAPIQGTAADVIRRAMVRMPDAIAGLDAKMLLQVHDELIFEVAEGAVDQTIATAREVMEGAADPAVHLDVKLTVDAGQGANWAEAH",
                "MRSVVIAGLSALALAAFPAFAADVSQDAIDACIDELRATGLPDGQSGTVLSTEFSEANSLVMLRDAGESTWKCLVSNDGVVAELVIAQAADDGEGAMAGAPSGPERVQFDTGTSGAELSGSLMPGDSKSYFLDARNEQFLYVRLAADGPDMYYQIVNPDGSFLLDQMSADKEYRGQLWQSGDHVVEVINRGNGTQSYSVIFGIE",
                "MIRVFSAVAIGLVAYLVAAGAGGVILTGGARTPGPQGVEIRLIRGPIHYDFLLPLTEETRERFGFLQAAGLDLGHPQARWLVVGWGARQFYTTTGDYSDVAPGAVFRAVTGDSAVMRVDLAGALREEAPARRLELQPAQYSALLEGVAGDFATHTPIDHPGFTASDLFFPARGRFDILRTCNAWLGAALRQAGVRFGVWTPTPYAVTLSLWRLQR",
                "MTQTAPDPGANPRARASLLPALLPWGLAALALFALPHVFPANSTITILNQMAITIVFALSYNMLLGQAGMLSFGHAIYMGFGGFFCLHLMNHAQDAGLPLPLPVLPLFAGLFSLGMATVIGAFSTRKSGTVFAMISLGIVELVAACSLIVYSFFRGGGVGGDRTLGQPFFGVEFLYQSQVYYLIAAWLLVSAALMYAFSRTPIGRMANAVRENPERVEFLGYSAHWVRFYSFCAAGFFAGVAGGLFAINYEIATVENLNLQASGTILMITFLGGVGVFFGPVLGAIVFTLLQTVLSLQTDLWQLYVAVLFMATVMFFPGGLAGLLMMHVPVIRLGSFGLLLRPYAQTLVPAAIATLGAAALVEMLFHIRHSGGRDPGMTLFWVTFDSLSPLPWLLAGLAAGGGLWLTRRSLPALVSAWHDAHLPRDQRLAKTAGQGARATSS",
                "MRWYRFKSGMAQLAVLGGLAVALLITGPDILLYLGGCAGGHGCDRLPEAAEGLMRGLAMMVAYSGLYFLGLVAAPILIFGGIVLELAARHPPPD",
                "MTIDAPETKVVDSYRVACDGGEGALGHPRVWLQIPEDTGWVECGYCDCKYVHKDHQATA"
            ],
            "species": "Seohaeicola saemankumensis",
            "taxID": "481181",
            "families": [
                2045,
                2017,
                2046,
                2047,
                2048,
                2049,
                1788,
                10000,
                496,
                2050,
                1957,
                2016,
                2041,
                2039,
                2038,
                2037,
                2053,
                2035,
                531,
                2018,
                1978,
                1882,
                540,
                469,
                1890,
                468,
                467,
                1900,
                0,
                0,
                1758,
                0,
                466
            ]
        },
        "assembly_id": [
            "WP_224989446.1",
            "GCF_020171285.1",
            "https://ftp.ncbi.nlm.nih.gov/genomes/all/GCF/020/171/285/GCF_020171285.1_ASM2017128v1"
        ],
        "species": "Seohaeicola saemankumensis",
        "target_family": 2053,
        "operon_type": 18,
        "operon_filtered_PaCMAP": [
            10.8536376953125,
            18.259624481201172
        ],
        "operon_PaCMAP": [
            2.2592954635620117,
            -4.052157878875732
        ]
    },
    "WP_106471994.1": {
        "flanking_genes": {
            "relative_starts": [
                -24859,
                -23293,
                -22701,
                -21887,
                -21388,
                -19547,
                -18454,
                -15690,
                -14839,
                -10975,
                -8801,
                -8193,
                -7879,
                -6334,
                -4977,
                -3565,
                1,
                678,
                1404,
                3639,
                4387,
                5263,
                6951,
                8069,
                10181,
                11368,
                12482,
                12919,
                13692,
                14380,
                14853,
                15623,
                16756
            ],
            "relative_ends": [
                -23360,
                -22790,
                -21880,
                -21393,
                -19511,
                -18489,
                -15749,
                -14836,
                -11051,
                -8810,
                -8190,
                -7888,
                -6356,
                -4994,
                -3562,
                1,
                681,
                1400,
                3593,
                4217,
                5226,
                6756,
                7952,
                10153,
                11371,
                12507,
                12928,
                13614,
                14375,
                14856,
                15626,
                16759,
                17346
            ],
            "ncbi_codes": [
                "WP_106472009.1",
                "WP_106472008.1",
                "WP_106474015.1",
                "WP_106472007.1",
                "WP_106472006.1",
                "WP_106472005.1",
                "WP_106472004.1",
                "WP_106472003.1",
                "WP_106472002.1",
                "WP_106472001.1",
                "WP_106472000.1",
                "WP_106471999.1",
                "WP_106471998.1",
                "WP_106471997.1",
                "WP_106471996.1",
                "WP_106471995.1",
                "WP_106471994.1",
                "WP_106471993.1",
                "WP_106471992.1",
                "WP_106474014.1",
                "WP_106471991.1",
                "WP_106471990.1",
                "WP_106471989.1",
                "WP_106471988.1",
                "WP_106471987.1",
                "WP_106471986.1",
                "WP_106471985.1",
                "WP_106471984.1",
                "WP_106471983.1",
                "WP_106471982.1",
                "WP_106471981.1",
                "WP_106471980.1",
                "WP_106471979.1"
            ],
            "starts": [
                1654048,
                1653478,
                1652568,
                1652081,
                1650199,
                1649177,
                1646437,
                1645524,
                1641739,
                1639498,
                1638878,
                1638576,
                1637044,
                1635682,
                1634250,
                1630687,
                1630007,
                1629288,
                1627095,
                1626471,
                1625462,
                1623932,
                1622736,
                1620535,
                1619317,
                1618181,
                1617760,
                1617074,
                1616313,
                1615832,
                1615062,
                1613929,
                1613342
            ],
            "ends": [
                1655547,
                1653981,
                1653389,
                1652575,
                1652076,
                1650235,
                1649142,
                1646378,
                1645527,
                1641663,
                1639489,
                1638881,
                1638567,
                1637022,
                1635665,
                1634253,
                1630687,
                1630010,
                1629284,
                1627049,
                1626301,
                1625425,
                1623737,
                1622619,
                1620507,
                1619320,
                1618206,
                1617769,
                1616996,
                1616308,
                1615835,
                1615065,
                1613932
            ],
            "directions": [
                "+",
                "+",
                "+",
                "+",
                "+",
                "+",
                "+",
                "+",
                "+",
                "+",
                "+",
                "+",
                "+",
                "+",
                "+",
                "+",
                "+",
                "+",
                "-",
                "-",
                "+",
                "-",
                "+",
                "+",
                "+",
                "+",
                "+",
                "-",
                "-",
                "-",
                "-",
                "-",
                "-"
            ],
            "names": [
                "type VI secretion system contractile sheath large subunit",
                "type VI secretion system tube protein Hcp",
                "virulence protein SciE type",
                "type VI secretion system baseplate subunit TssE",
                "type VI secretion system baseplate subunit TssF",
                "type VI secretion system baseplate subunit TssG",
                "type VI secretion system ATPase TssH",
                "ion transporter",
                "type VI secretion system contractile sheath small subunit",
                "type VI secretion system tip protein VgrG",
                "hypothetical protein",
                "PAAR domain-containing protein",
                "type VI secretion system-associated FHA domain protein TagH",
                "type VI secretion system baseplate subunit TssK",
                "type IVB secretion system protein IcmH/DotU",
                "type VI secretion system membrane subunit TssM",
                "type VI secretion system-associated protein TagF",
                "protein phosphatase 2C domain-containing protein",
                "serine/threonine protein kinase",
                "OmpA family protein",
                "M15 family metallopeptidase",
                "caspase family protein",
                "hypothetical protein",
                "enoyl-CoA hydratase/isomerase family protein",
                "acyl-CoA dehydrogenase family protein",
                "acyl-CoA dehydrogenase family protein",
                "PaaI family thioesterase",
                "ribulose-phosphate 3-epimerase",
                "DUF1045 domain-containing protein",
                "hypothetical protein",
                "polysaccharide deacetylase family protein",
                "glycosyltransferase",
                "histidine phosphatase family protein"
            ],
            "sequences": [
                "MAEEQAQAEAGAEQTAFGSSEFEALLQKEFRPKSDQAKTAVESAVKTLAEQALARTDLISDDALRSIESIVAEIDKKLTEQVNLILHNPEFQQLESAWRGLHYLVNNTETDEMLKIRVMNISKKDMHKTLRKFKGTAWDQSPIFKKLYTEEFSQLGGEPYGSLVADYHFDHSPPDVELLGEMSKIAAAAHAPLITGAKPELFQMDSWSELSNPRDLTKIFQTPEYAAWRSLRESEDSKYVGLAMPRFLGRLPYGSKTDPVEEFAFEEDTEGADSNKYAWVNAAYGMATNITRSFKEFGWCSRIRGVESGGSLEGLPSHTFPTTDGGVDQKCPTEIAIDDRREAELAKNGMMPLIHRKNTDVATFIGAQSLHKPAEYDDPDATANANLAARLPYLFATCRFAHYLKCMVRDKVGSFKSRNDMEKWLQDWIDNYVDFNADVSSEREKSRKPLAAAEVVVEEVEGNPGYYSSKFYLRPHYQLEGLSVSLRLVSKLPSEKGGG",
                "MENTYVFIKGIDGESLEVGHPKWIPVKTITWDVKRTLDMTDLGTAQRGYANTAFNQIKMTSELSLHSTKLMLSVADGTPHKEIKIEMCRAGDSKGKGMEPYLIFKLSDSVIDEYEVSGGEEQIPEETWSIAYRHISIEYMKADPKSGALSKGGTFDWDVMTGQQGSA",
                "MVSPGPEDHLKSGDLDATLAALQDKVRADPSDARLRIFLFQLLCVLGDWKRAITQLKLAAEMDEAATMMAKTYREAIICEVYREKVFAGEKEPLIFGEPQEWLALLIEAQKVLAGGNPQGAADLRARAFDAAPATPGMINGEPFDWIADADMRLGPVLEAVINGRYFWLPFSAISALECEAPSDLRDAVWTAGMLTLANGGEVAALIPTRYAGTTATGDHAALLARATTWADAGADTFTGCGQRLLATDKSDVALMDIRSLTITGATAGQGDG",
                "MADKTIAERLQPSLLDRLTDDAPGNPKETRESRVIDLSRLRDIIQRDLSWLLNTSNIDNMIDAKAMPNVAKSVLNYGLTEVSGEFSTRERAEAIRRSIQRAVMLYEPRIMRGTVEVTLSADDSNDMTVALEIRADMWAQPMPLELYLRSKVDVTTGEVQVERSY",
                "MDTRLMKHYESELLFLRDMGAEFAAAYPKVASRLGMEGVEVLDPYVERLLEGVAFLSARVQLELELQYPSFTSNLLEIVYPHYLAPTPSMMIAAFEPDASNSAVKSGYVLPRQSVVRSRLMEGEQTPCEFRTAADLTLWAVEIEQAEYIDGRGELVAAGVAGAEGARAGVRLRLRRKDGGPIRDLPMDRLTLFLGGAAGNSWALLELLCTQGIGICGRSTDRRADWVERLEGWGIEHKGFGKDEALLPPTRRVFDGYRLLQEYFAMPERFLFVELQGLKPALKRATGPDVDLYVLLGEGRRDIASMVVPDAFTLNAVPAVNLFPKRCDRVHVTARDTEQHVLPSRTAGLDYEIYRIERVTGITGGGGDDVEFRPFYSTTDFTAAGEIHPAYYTLRRRMRQRSEKERLRGVRTSYLGSEVFLTLVDRRQAPYSAALDQLAVSALCTNRDLPLLLATGNEDVFQLPEGGPVRKIRLPVTPTRPHPTLAQGDTAWRLISHLSLNYLSIADGGNGDAAEALRELVGLYAPIGNRVTEKQLEGLVSVASRPIVRRMSDEVLSTALRGTEITIGFDDSFFEGSSVYVLGAVLERFFRRYATLNSFTETVLTTQTRGEIARWRPERGLGRMI",
                "MAAGTGPGSDDLRPGQLSLAERLEREPEKHHVFQALRILEAMHPETPRLGESRRPRQDPVRLGQEAETAFPPSTVAAFRPGEGGGPARLTNRFFGLFGPNGPLPLHLTAYARDRQRNHRDPTFLAFANMFTHRMMSLLYRAWASGQPAVSHDRGEDPVADKVAALAGFHGAGLRNRDAMPDLARLHFAGLLAPGPRHAEGLVSILSAFFDVPVRVQQFVGCWLDLEPDDRWQLGARTGLGQSTSIGQRVWSRAAKFRIRIGPLGLRDYERLLPGSGALERLRAIVRTYAGDELDWDVNLILAGDEVPRARLDGTTRLGHTGWIGGRLGGDDDRPDAEDLFLHPGLNGTAAQP",
                "MTEISRVALFGKLNRLGYQAVEGATVFCKMRGNPYVEVVHWLHQILNGQDSDLHRIIGHYDLDPGKIAAEMTRALDALPRGASTISDLSDHLMDAMERGWVWGSLLFSDSKVRTGYLLLGMLKTPALRNILNSMSPELGRIGPDDLADHFGEATDGSPEETLGAQDGTTVGGGAEPGEASGAMAPGAMGKGEALEQFCTDLTAQARAGEIDPIVGRDEEIRQIVDVLMRRRQNNPILTGEAGVGKTAVVEGFALRIARGDVPPALKDVRLLVLDVGLLQAGASMKGEFENRLRQVIDEVQASPTPIVMFVDETHTLVGAGGAAGTGDAANLLKPALARGTLRTIGATTWAEYKKYIEKDPALTRRFQVVHVEEPGIPKAVLMMRGIASMLEKHHQVQVLDEGIEAAVTLSARYIPARQLPDKSVSLLDTACARVAVSQHAVPAEVDDSRRRIEALTTELEIIDRDETAGYDVADRRVAVTAAKEAEETRLEGLTDRWDREKAVVEGILDLRAKLREGGTPVEAEPGSEEAEASPLSDEDRGRLLDELRAKNAELAEVQGDSPLILPIVDHQAVASVVGDWTGIPVGRMVKDEIETILNLDERLAQRVIGQDHAMKMIAKRVQTSRAGLDNPNKPIGVFLLAGTSGVGKTETALALAEVLYGGEQNVITINMSEYQEAHTVSSLKGAPPGYVGYGEGGVLTEAVRRKPYSVVLLDEVEKAHPDVHEIFFQVFDKGVMEDGEGRLIDFKNTLILLTSNVGTEMIMDLCADPDLMPDPEGIAKALRDPLLKVFPPALLGRLVTIPYYPLSPHMIAEITKLQLGRIKKRVTEAHGVPFDYTDAVVDEIVNRCQELESGGRMIDAIVTNTMLPDISAEFLRRMMEGHEVSKVVIDVTDGEFTYGFD",
                "METSNQTGTLTLRARARDFIERPKVTNAILAVIIFNAVTLGLSTSQTMQDSIGGLLTVIDRVVLTIFVVELLIKFYAYGLRFFNSAWNIFDLVVVSVGLLPDKSGLSALRGLRVIRSLRLLSVIPQMRAVVQALLDALPGMGAVIIMISIIFYVFGVMATLMYGAAFDEWFGTLGRSLYSLFQIMTLESWSMGIVRPVMAEFPTAWAFFVPFIVITAFSVLNLFIGLLVNTMQSAVEAEAEAEFEQLRELVKSETDVVDEHVMELHGEIRALRAEVAALKDGRR",
                "MSGSQKFIARNRAPRVQIEYDVELYGAQKKVQLPFVMGVLSDLSGKSKQEPPAVEDRGFVEIDVDNFDERMKAMAPRVAFSVPNTLTGEGNLAVDLTFEKMSDFSPGAIAARVDALRPLLEARTQLTNLMTYMDGKSGAETLIETILNDPGLLAALGGTGGDGADMTAALETLRDALPDTADATDGAAEVLDALKAQAPAGDAPADRTGDVLAGLAAAAPGTVAVPDDEAPVDTTSDTLDALRAAVPDDAPAGDAAGDTASAALDALRDAAPAPEEDPADRPADKRDEVLSGLGDLAPPDAAGDAVGDEVSDALGSLAAAAPEGSATPADDTGAALDGLRAAIPDQPAATDATDDVLAGLETPVSETPEADDLDDILGSIEATEAQADPGGTADDVLAGLEDATPDAPEADDLDDILGSIEAGGAAPAEDDPADDVLAGLESAALDETQPEGAGEGDLDDILGSLETAGPDTVQDAATDDVLATLDSAEPVTDGDDDLDDLLGSLDMADPEPVEDGTPDDGPVDAETPVAETPEADDLDDLLADLEATEPEPAGGDTPDDLLADLDGLVSEAPEATDPAADDAGGDDTASDDLDDLLGDLGDADPEPETGGDDLDDLLAELGASDDAEPESGPGEDLDDLVAELGKDETPPADDTDELPRPGDDPVASEDAPDLGAIRPADPQFAFGTISADRPDAQKLNRKRFRMAIFGDFTGRAVRGDLGTGAELAARRPIPLDPDTAEDVIAGFATELVLPIGRDGAGVAVKLGGLDDLHPDEIYENVRLFAELAGLKQQLSSGATAGHAAATLRDWGEKHGQRVAPPKTRSAGNAVPADLRLSEFQKLIGDTSGQLAQPGPLDDLMARIVGPHIRAIPDADAQAMQKAVDEALSSAMRLLLHHPEFQSVEAQWRSIDLIARSIETDDTLDVVLYDVSAAEIAADQAAADDLSQSGLVQLLTGEPLDEENGRGGYSALLGLYTFEETPPHAELLGRIARVAAHVDAPFFAAMTPAFLDTANEDRHPLVARAWDTLRAMPESGHLGLVTPRFLLRRPYGAKTEPIYEFEFEEFTLAEGLRGMLWANPVLLVAILLARSFRQNGAHMGLGSIMSLGGMPYHYVTDRYGDQVALPCTERNMAEDGIAAALGRGFMPVVSIKGRDEVRLASFRSVAGDEILGPWTGQPAPPPSPPDPVAAPEPVAGPDTGDREPVAEAADDDTGADAAGDTGADTGGVDDELDALLAGFDDGGDTGSDDGDIDAELAALLDDL",
                "MPVSKATDYSVVWMSGDYVSEDLMLHSAIVDEGISKLTRARVLFMSKSPDIDLDEFLGRAMRLHVQTEGEAERVITGICTSVEHLGFQGTYDFYTAEFRPKLWLLTRTSDCRVFQNKTAVEIIKQVMDEAGLTDYTDSLTGTYETRTYCLQYRESDFSFISRLMEEEGIYYLFRNALDSTSPENMILCDALSAHEDCPERSEFKYLPLKNKERVYEDAIAEWAVSGEMRRGKVTLADFDFEAPSADTTVVQQIQSGGNPHNSSEVYEYPGRYRNVSALGNARAQVRMEADAARYAQMRGTGMIRTLCAGGKMSFALRDGTEYSPKVEGYVGDYIVTQATHYFMEEFSFQGGGKRGRERGGDARTASRSGRDTKDGDEPKVLMPRNWDFPDEIKDMPFPVFTRFGAIPEAVQYRAPLTTPWPRVTGLQTATVVGQNGEEIWTDEHGRIKIQFHWDREGKDDENSSCWVRVVTPWSGKEWGFVAVPRMGQEVVIQFEEGDPDRPICTGMLYNADTMPPYTYPQDATQLGIKTQSSKDAEGYNELMFDDKAGEELMRVQAQKDHQVLIKNKSVVTVGLDEVNAGDHDEDGSVSRVVRNHVTETIQEGDHYFTISTGNQEIDIATDRTQTIGGNHTKTVTGNDDTTVEQGDLTIGVSSGSIAIEAAMEITLTVGGSSITIDNSGVTISAPMVTISADGMAEMSGTTTTVKGDTLLTLKGGVTKIN",
                "MSERFKNMVKVPDQPAAKLLARANIRLKTRLDAPASASAEAVLEELDGKKAMIDMLLLMSVLLPPRERVWWACLAARDYIGPKSDKDPPSLAASEIWVFKPTEENRNAARNTLDHAYVDDDTVNCATAVLYADGTLGPGDLKEFPAPAGAAEAAVFTMNMVALKHLSARFEAHGQLLIDRAVDIARGGSGRVEAKVAQEEAGT",
                "MTRPQARVSDQVLCAMFSVTPAGVTVPGTSAIIPPCAPTVLVGNLPAARIGDLHPSGTGPHPNVSSSATVIIQNMPACRVGDSTACGGAITKGDFTVLTGG",
                "MPVTLKFQSSGTMPGNARPIQMQGGSLTVGRGPANDLVLPDPDRTLSKSHCVIEDHNGNIVIVDLSSNGTFLNYSKIPLGRTPTPLNNGDVLALGSYELLVEISDDLPDIDDLIAAPAAQGSVSPGRAENAPDPMALLDDAGPEGDFLDDLLGGSNKPTGPSQLNPVDPIDELLPPIGDEEDPFFGKPDDGRGDGPAQPMHNPSGQDAFSPQGTGQGAGQSLIPEDWDDDFLNPDPPAAAPPPQPSVVPAPQSETPPGNPPENQPEPPADPDAEPTTVPAAAERPDPPSRGATPPSAAEREAAQPAAPQPAATGDDALLRAFLEALGAEGVQLADEDPARTMARMGRVMKTLVTGMREILMTRTSIKSEFRIEQTMISAGGNNPLKFSVSPEQAIEAMVKPAARGYLGPESAAEQALDDIKAHEVAMLTGMEAALRGVLLKLDPEVLAGRIETSGALGSLLKGKKARYWEVYEKMYADISDQAENDFHDLFSREFARAYSEQLQKLK",
                "MSWDSKVLWTEGLFLQPHHFQQSERYTEALVTGLARRIRPYAWGLSALELDDEVLKVGQIALKSCAGLTQDGTVFRVPSSDDHPPALEVPETIKDCIVYLTVPQRRQGAVEVDLSGAEMSASRLRPSELEVTDTMGRDRKPTTLAVGKTRLQFALAVDDLADRLAIPVARIIEVRPDKEIVLDQAFIPSCLDIRAAAPLDGFLRELEGLLSHRMQALAGRLSESGGARGVAEVSDFLLLTIINRMLPVVRHLTTIENLHPEDLFRTCAALAGELSVFMTADKYPPELPPYRHDDLTRSFTPLIRVLRQYLSSVLEQTAIPIALEARKYGISVGVIADRKLLGNAGFVLAVDADMPSEDVRRHFAGQAKIGPVEEIRQLVNSALPGITLRPLPVAPRQIPYHAGVVYFEMDADSPYWSKMTTSGGIAVHVSGQYPGLKMELWAIRNS",
                "MIDDDPFAEPDDTDKTVIKPNPGGRLSATPAQPAAAPQPSAPAEPAAPAEDAFGVPQSAAAPQDRRSGAKAPAIAMTGMNRLIACASPLFSLISRIRNRAQHMDPEKLRQSVVAEVRAFENRALQAGIPAQTVKVARYALCATLDDVVLNTPWGGQSSWGLQSMVGTFHRETVGGDRFYDLLARLEKEPGNNIDLLEFLYMCMSLGFEGRLRVEQGGSEKHQQIRAALARIIRAQRGPLEHDLSPHWEGVTKPFKALSAWRVVWIALGVTAGLLVAEFLGLSWALSRTTERVVGQLSVIDSGPVAELQRRAPPPPPTPATPTAEQQLLKVEGFLQEEIDEGIVEVFRKGNTLIIRVAGTGMFGSGSDTLQKDFVARIDRVAKSLNDEPGPVIVVGHSDNVPIRSSRFPSNMALSLARARSVMEGMARVMDDPSRLSAEGRADKEPIADNATRDGRAKNRRIEVLLVQEGDG",
                "MKAVLKVLGSIYFALFFAALVLSLCVWFFAPFIGWGEFRPFDGILSRLITIGVLWLIFGLIMLIIFLRRRKRDKEMAEEIAEVAEAAAPEDDIAAEELGELKSKFRDAITALRKSKNGRRHLNELPWYVMIGPPGAGKTTAIVNSGLQFPLAAEMGKSAIGGVGGTRNCDWWFTNEAVLIDTAGRYTTQESDAETDNAAWLGFLSLLKKYRKRQPINGAMVAISLSDLCLQDEITQKAHAEAVRRRLNELRERLGVRFPVYVLFTKADLIAGFAEFFDHLGKEEREQVWGFTLPVDSGKGEASPVAGFDDEFAQLLGQLNAQSLERMQAETDHQKRALIAGFPAQVASMRGVARDFLNEVFQENRYQHRHALRGVYFTSGTQEGTPIDRLMLGMAQTFGIGRQAVGSGQGSGRSYFLTRLLETVIFNEAGLVSADDKVERRYRWTRRAAIAATVLIALATGAIWVRSYLGNTELLAAAEDHVSQYQAAAATLPPSPVGDTDLPPVVQALNILRDMPGNPVLDDPAPEGRLRYGLYQGEVVGTQAAQTYRAALNQRFLPRLLLRLEEQIGANVNNPDLLYEALKIYLMLGLQGPMNADLVKEWMQLDWSLAYPGVARQDLRADLASHLDALLSQPMQEVALNGPMVEQVQGILSEMPLAQRVYNGIINSATATALPKWRITEAGGPAVSRALVRSSGKPLNEGIEGIFTYDGFNNVFLPEAVSVAGRVQRESWVLGPRGEAEQTEGALLQLSRDVLDLYYNDYIARYDGILGDIDIMPMESLSHAAEITNVLSGPTSPIRNLLTEISNETKLTEDRSLLETDSLESGAKTVLSIEARQQLSIQSQIILEALTSAAAANTGEPPRPPGYYVEERFRWLHELVARPEGQPSQLDDLLGVLTDVYKQLNSMSFSGVTSSEASGEAIAQFQQVASRIDGPMERWSKQIIAGSSGIAADGTRASINARWQSSVLPFCEKALTDRYPFNRRARADVAMADFSKLFAPGGLIDGFFNDNLLKFVDTRSRPWTWKRVNDVDLGISPSVLQQMQYAAEIKDTFFGGSPHAAVKFQITPEALDPKAKSVLLEIDGQQVPFQHRAQPNPVAVTWPGTVGMARVTFAPDKRNLESQVSRDGPWAWFRLLDAAEVRKTNASDRKRVIFNIGGRIAIFQLQSGSVLNPFALPALAKFSCPKSM",
                "MEAGFGAFGKMPAVGDFFRLSPPKGFVAVWDDWVQQTLLAAQSAFGPDWDAHYMSAPIWRFSLSPGLAGPRKAQGVLMPSVDRVGRRFPLTLVAGLPGPGPAALDHFADAGLFARLEDVALAALDDGMTRDRLAEDLAQVPVPGPRDCAPLRAAARGLVMTQPGPGGLLPDLAADLLAARTDRPSLWSAVIGGVPRLMICEGLPQGDEALGLFSLTAPIWSEARPI",
                "MTGPARFRYNAKTHVGLRRKVNEDSVLALPGHDIWLVSDGMGGHDAGDFASRLVADSVAMIPAGLDPTARMHALRDAIRAAHGAIQAEAAARGGNTIGATVVALMIANGHFVGLWAGDSRLYRLRAGEIEMLTTDHSVVAGLVLAGQMSWDEAENHPQSNAITRAVGIGDDFELDKIRGQIRPGDRFLLCSDGLTKYAGVATLARMLGSLPLETVTDELVQLALAGGGADNISVIVVDVI",
                "MIDSRPGDAFQPGDLVNNTYRIESLLGRGGTSDVYKARSEISGRLVALKVLKAEFSGNDDYLVLLTREEGIREVRHDAVVRYSENHRTEHGLVYLVMDYVEGPALDRKLKQGPMPADEILTVCRRVAEGLQAAHDRNIVHRDLSPDNIILRDGDPAQAVIIDFGIAKDTNPGAETIVGNEFAGKYAYAAPEQLSGNTDARTDIYSLGALLLANFRGASPDIGNSPMEVVTRKAEPLNTEGVPEPLKTLIDRMTAPEPENRMQSAAEVLAFLDAPDAAPPAAPSDGGADPDATVIVPRARNADAPAATVAPAPDPRDKPAPASRGETRSRGGLFAMLAVVVLIAAGAGAWFSGALDGLLGPKYPIADPYTLIAEKRDGDGVNLTGHAPSEDALAALAGFAETGLGTSELQLASGDIPDSWGADVLALLRDMDGLNAWRVVVDGSSVDITGSTADKALQERLSAALASGLPGALTGRAEITLVPQFLAPDEVQAELDGLADCGPLTLPGVPQLGYGPQSAITVTGKVAGTATRVQLFDGLRDLAGDRNVVVDVEVLNPTLCLIESHLPTAPAGGIAIGFTVGDRDEPNPSGRFFVGENPVIDLTLPADVTDGYLSVSILDVSGNVFHLLPNINRQDNAVAGLRGGRDGDVTVRVAYPVADAGPGQIAFTVDDSTLGKSKILVLHSTAPLFDGMRPTSESAKGYAEALQAHAGVNGTRILSLDSRILETAKP",
                "MVRPSKITIFIAAAGLALAAPFAVSAQSETEMTAEEMTQAFKKQKTRGLVIVPSGGDQPAAATESASVTPAATPAYTAVDQADQVNVQISFDFDSAALRADQKPKLATLCQVMKSVDVSVFQIIGHTDSSGGAAYNERLSLLRAEEVKRHLVSDCGIPDDRLQAIGMGENAPFDSADPGADVNRRVEFQALG",
                "MRVLPAVIIAIGLVLAPAVFFGLKLLLSEQDFQGSAVDSGARIEVEMLRQQVEDLQARMQTLERSVAGLSAGGMQAPMAADPDAEDEILRGTGPNEILDAYAQVVLIADRLNVNRGLKVATPDYLEAKLGRPREVLSDQCEAMTNAALAEKLVLEQVGPIRVRMLRPAAESLARVFENVKRADPDLYARINTSGSLCVRRIRGTQDRLSTHSYGLALDLNIDGHLDNFTDGKTQLGLTILADFFREEGWVWGAGFRREDSMHFEVSRRQLDEWLAAGML",
                "MFRHFTIVLLFTAIVAGPALAASDRVALVLGLSDYRTITPLDNPRKDATGMARVLDRIGFDVTLALDPTGDDMRQLLDDFAFRSETADLALIYYAGHGVEVQGENFMIPVDADVKSNRDVQRQSVSLKQMLTAVERARKMRIVILDSCRDNPLGDLLDTVDTGASSSAPGDSRGGGGLAVANPDRGTLVAYAARDGQVALDGTGENSPYATALMEKMAQPGVEISLMFRQVRDMVLRETGNRQEPHTYGSLTGVPFYLAGAAEGQQDVADASTLDAWSSIRPDQEEQLLALAELGDTRSMLGLAYMRLNPNQGRFDPVEAVSFLERAAAAGSPEAQFELAKLYERGTGVPVNEARALELYRAAANQDFADAINDLGFLTYQGGLGLDPNPQEALRLFERAADLRHPQAQFNFAALIDDGHIESKGPKDSAHYLYEALRSGSPDVLNILSDRPTMFTRQTRRALQTTLRDNGFYAGGIDGEFGPGTRKAIRLAFGLEE",
                "MKHFALASWPLSGVAFAIVFAAQPSTAVADAPGMVAAEILAQADIVAQGGVDTLFGQDESDGETCCSNEPGPDPEQGGPGEDEGADNSGDSGINDNDSVAGDGYEGDPAGDYEGDPEPDPSPSPSPPGGETSPAGVGGNPSANSAPRAVRNQRINTGQAPRTEIEPPQTVEPPRSTVLAAPVASLAATVDSITTTLSRSNTVCSQLPVQYQVDCLSVYYRKALAETPRDREFAEVRTVLRDTANKLDKLARANRDTTQPRLKVRPATGPDTIKTGPITAVKPETVEATRATALAIIEEAETLLLRSAETRAEGQNEFAQIAEAIGSTKVLLRS",
                "MTIAIDYERIGDIAVLKAQNPPVNALGQAVRQGLVDGIARAEREGAKAVVIYGDGRTYFAGADIREFGKPPTDPWLPDVCQRLEDSPLITVSAIHGTALGGGLEVALSTDYRVAVPSARVGLPEVHLGILPGAGGTQRLPRVAGVEAALDMITSGRHVGAREAEKLGVIDRVVDGDVREAGIAYARDLLDAGADTRPVGRMPAPAPVDFDAAHAAALAKGRGQLSPAQCVRAVQAACELPFDKGLERERELFHELMESDQREGLIHAFFIERAVAKLPELDGVEPRGLTAIGVIGGGTMGAGIATSALLAGLTVTLLEMTPEAALAARGRIEANLGGALKRGKISQDQFAHLTETALRPTTDYGDLGDADLVIEAVFEEMDIKKDVFRKLDEVAKPGAVLATNTSYLNVDEIAAMTGRPEDVLGLHFFSPAHVMKLLEIVVADKTAPDVLATGFALGKRMGKVSVRAGVCDGFIGNRILATYRTCADHMVLDGASPYQIDKALTDFGFAMGPFAVADLAGLDIGWAVRKRKRAEGIDPRARDSAYADTLCEAGHFGQKTGKGYYVYEAGKRAGVPNPEVMPLIEAERAAQGITPRDFTDAEIVRRYMAAMVNEAARVVGEGIARRPLDVDVTLLYGYGFPRYRGGPMKWADMAGLPGLLDDIRNWAAEDAYFWQPAPLLEQLVAEGRKFEDLNG",
                "MDLAYSPEEQAFRDEVRAFLAENLPDDMADAVKAGRDLGKETYDRWHAILNQRGWLAPNWPKEFGGCEWNAVQRHIFDEECSFAGTPRVVPFGLTMLGPVLQKFGSKQQQDRFLPRILSGEDWWCQGYSEPGAGSDLASLKTRAVRDGDHYVVNGQKTWTTLGQYANWIFCLVRTDPEVKHQEGISFLLIDMDTPGIEVRPIVLLDGTPEVNEVFFDNVRVPVGNLVGEENKGWTYAKYLLTHERTNIAQVGSSQAGLAAVKRMARAEMSGGRPLIENPHFAARLAQVEIDLMAMATTNLRIISQAAVGQAPGVEASMLKVKGTVIRQEINDLARRAAGPYALPFASEAVEGSNEPAAGAGPVSAQYFNNRKLSIFGGSNEIQRGIIAKVKLGGGK",
                "MNFDLTEERQMLQDTLRRYLADRYDTGVRNAILDSDTGFSAEIWAGLAELGVIGALFSEADGGFGGAGFDIAVVFEELGRAGVVEPMLDTAILGGGLVAALGNAEQKALVEDVIAGGAHLALAHGEPASRYDLNRVETTARTEADAIVLNGRKAVVANAEAAGHLIVSARESGAVDEPDGISLFLVPAGMAGVTLTGYPMFAGGRAAEVVLDDARLPASARLGAAGAAFPALETAVARAGVAMAAETLGAMHAATALTREYLLTRKQFGRPIGTFQALQHRFADMLIELEQAQSAVINAAGHLGEDAPRRDLHVASTRNLIGRVGRLVAEESIQMHGGIAMTQEYELAHIAKRIVMADHRFGDTDYHLERFIALSTAAA",
                "MPSRPRQPDTGGIIREQSGCQAAVGYEVDVSHPDRRARTTLTIGPDHLNRNGMLHGGIIAMLLDSACGFSASMALGGDALTPLVTVSLTTQFVAGAPVGAEVTALGTVSGGGRKICHVTGELRDGDGRLLATAQGVFKRRPPDGRVQA",
                "MTQPFDRRIKIAPSILAADFASFGAECEAIEAQGADWVHVDVMDGHFVPNITFGPAMCAAIRPHIRGVMDVHLMIAPVDPYIDAFAQAGADVITAHVEAGPHTHRTLQAIRAAGARAGIALNPGTPAAAVEPLLDLADLVCVMTVNPGFGGQKFIDQTAKIRALRAMIGDRPIHIEIDGGVDPATAPLVAQAGADVLVAGSAVFRGGSAAEPQAYGDNIRAIRAAAEGVYA",
                "MAFRRFAIFHVPPAEADWARFATRWLGWDMIAGSAVTHPDMSGLPVDRLTEAPRRYGLHATLKPPFRLARGKDRAGLEDAVAALAARQAPATIPALDLVRMGRFLALCPTGGAAPADRLAAACVRKTDLFRAPPDDAELACRRASGLSPRQQENLDHWGYPHVMDMFRFHITLTGRLPVGALAAAETALGERLVPLLPAPYILYDIALAGEDADGRFHLIRRFPLTG",
                "MSRLDSMLRRLAAQRDGLNWAAGQVSGLEGEVLDLGLGNGRTYDHLREILPGRRIRVIDRVLQCHPSCTPPAADFLEGEAEPMLRQLADSGVRVALAHYDFGSGIKNNDVAEAARLSPWLAAVMQPGGLVVSGQPLVGLAQIAGPDTIAPDRYLFYRA",
                "MTEDWTPLDREFDAWDKAGMTLPLWWRDDDAVADTPALRQLDALSTETGLPVHLAVIPAGADAALGALVAAHTHLIPLVHGRAHENHAPEGQKKAEFGPHRPPAEMKADIAWGLSRLSDLFGPRLRPVFVPPWNRIAPELVAGLAGLGFAALSAFAPRKTALAAPGLARINTHLDPIDWRGTRSLVAPDRLIAQMALQLADRRSGYADNDEPYGLLTHHLAHDGAIWDFTARLLSRLRNGPTRAWSFDDLPPAKDTT",
                "MKAMITVTHLLGTGHLSRALTLARAFVAAGDDVLLVSGGFPAPQLDLSGIGLLQLPPLRSDGTDFSRLLDAHGGRADAALFDARRAALVAALDRMRPDILITELFPFGRRSLATEFTALLDAAQVLPRRPVILSSIRDIPAPPSKPEKATRAAALIAGCYDAVLVHSDPTVSRLDASWPVTPALERRLRYTGYVAPPPPEPHPERAGAGEILVSAGGGAVGDPVFRAALGAASATPGSRWRLLVGGDAARRIAALRADAPANVVLEPARPDFRQMLHHAAASVSLCGYNTAMDVLQTGVPAVLVPFDAGNEVEQGLRARSLAPLPGIAVLKTAYLTADSLARSVADVITQGRRPGQRVDFDGALHSVTIAHAMAEART",
                "MTRLALLRHGHTAWNRAGRIQGSSDIPLDDTARADLDGLALPAPWDRAALWSSPLVRAVDTARLVARAEPRIDADLTEMNWGDWEGRRGADLLADPAMDYRHIEDWGWDYRPPGGESPAELRTRLSRWLGRIDGDAVAVCHIGVMRVLLALAHGWDFSGPAPFRVKRNRLFVLHLDGSRLRPEPDPVRLLTRGDAP"
            ],
            "species": "Pukyongiella litopenaei",
            "taxID": "2605946",
            "families": [
                2044,
                2045,
                2017,
                2046,
                2047,
                2048,
                2049,
                1788,
                2044,
                2050,
                1957,
                2016,
                2041,
                2039,
                2038,
                2037,
                2053,
                2035,
                2018,
                1978,
                1882,
                1890,
                0,
                1156,
                1766,
                1766,
                592,
                465,
                464,
                0,
                0,
                0,
                463
            ]
        },
        "assembly_id": [
            "WP_106471994.1",
            "GCF_003008555.2",
            "https://ftp.ncbi.nlm.nih.gov/genomes/all/GCF/003/008/555/GCF_003008555.2_ASM300855v2"
        ],
        "species": "Pukyongiella litopenaei",
        "target_family": 2053,
        "operon_type": 18,
        "operon_filtered_PaCMAP": [
            10.854065895080566,
            18.2602596282959
        ],
        "operon_PaCMAP": [
            1.597905158996582,
            -3.8914735317230225
        ]
    },
    "WP_051378124.1": {
        "flanking_genes": {
            "relative_starts": [
                -19968,
                -18901,
                -18412,
                -16658,
                -16101,
                -15497,
                -13461,
                -12896,
                -11049,
                -10093,
                -8327,
                -7547,
                -7149,
                -6303,
                -4819,
                -3487,
                1,
                909,
                2736,
                3294,
                4643,
                16163,
                18192,
                18792,
                19522,
                20392,
                22722,
                23228,
                24452,
                24785,
                27919,
                29098,
                30806
            ],
            "relative_ends": [
                -18904,
                -18437,
                -17024,
                -16101,
                -15487,
                -13458,
                -12907,
                -11049,
                -10234,
                -8324,
                -7563,
                -7158,
                -6568,
                -4966,
                -3509,
                19,
                726,
                2672,
                3281,
                4646,
                16129,
                17860,
                18701,
                19514,
                20322,
                22623,
                22928,
                24253,
                24772,
                27922,
                29094,
                30414,
                31216
            ],
            "ncbi_codes": [
                "WP_028310742.1",
                "WP_051378134.1",
                "WP_051378131.1",
                "WP_211238038.1",
                "WP_156924300.1",
                "WP_156924299.1",
                "WP_028310740.1",
                "WP_028310739.1",
                "WP_028310738.1",
                "WP_156924298.1",
                "WP_084544804.1",
                "WP_028310735.1",
                "WP_051378126.1",
                "WP_028310734.1",
                "WP_028310733.1",
                "WP_034410563.1",
                "WP_051378124.1",
                "WP_051378123.1",
                "WP_028310730.1",
                "WP_028310729.1",
                "WP_084544802.1",
                "WP_169732491.1",
                "WP_084544800.1",
                "WP_028310726.1",
                "WP_028310725.1",
                "WP_051378121.1",
                "WP_211238037.1",
                "WP_156924297.1",
                "WP_028310721.1",
                "WP_028310720.1",
                "WP_084544797.1",
                "WP_156924318.1",
                "WP_028310717.1"
            ],
            "starts": [
                1142819,
                1142352,
                1140939,
                1140016,
                1139402,
                1137373,
                1136822,
                1134964,
                1134149,
                1132239,
                1131478,
                1131073,
                1130483,
                1128881,
                1127424,
                1123896,
                1123189,
                1121243,
                1120634,
                1119269,
                1107786,
                1106055,
                1105214,
                1104401,
                1103593,
                1101292,
                1100987,
                1099662,
                1099143,
                1095993,
                1094821,
                1093501,
                1092699
            ],
            "ends": [
                1143883,
                1142816,
                1142327,
                1140573,
                1140016,
                1139412,
                1137376,
                1136811,
                1134964,
                1134008,
                1132242,
                1131462,
                1131064,
                1130218,
                1128734,
                1127402,
                1123914,
                1123006,
                1121179,
                1120621,
                1119272,
                1107752,
                1105723,
                1105123,
                1104393,
                1103523,
                1101193,
                1100687,
                1099463,
                1099130,
                1095996,
                1094817,
                1093109
            ],
            "directions": [
                "+",
                "+",
                "+",
                "+",
                "+",
                "+",
                "+",
                "+",
                "+",
                "+",
                "+",
                "+",
                "-",
                "+",
                "+",
                "+",
                "+",
                "+",
                "-",
                "-",
                "-",
                "-",
                "+",
                "-",
                "-",
                "-",
                "-",
                "+",
                "-",
                "-",
                "-",
                "-",
                "-"
            ],
            "names": [
                "hypothetical protein",
                "hypothetical protein",
                "tetratricopeptide repeat protein",
                "glycoside hydrolase family 19 protein",
                "lysozyme inhibitor LprI family protein",
                "type VI secretion system tip protein VgrG",
                "DUF4123 domain-containing protein",
                "hypothetical protein",
                "hypothetical protein",
                "type VI secretion system-associated FHA domain protein TagH",
                "protein phosphatase 2C domain-containing protein",
                "DUF4280 domain-containing protein",
                "OmpA family protein",
                "type VI secretion system baseplate subunit TssK",
                "DotU family type VI secretion system protein",
                "type VI secretion system membrane subunit TssM",
                "type VI secretion system-associated protein TagF",
                "serine/threonine protein kinase",
                "hypothetical protein",
                "caspase family protein",
                "autotransporter-associated beta strand repeat-containing protein",
                "ShlB/FhaC/HecB family hemolysin secretion/activation protein",
                "DUF2726 domain-containing protein",
                "tRNA (guanosine(46)-N7)-methyltransferase TrmB",
                "thiazole synthase",
                "alkaline phosphatase family protein",
                "sulfur carrier protein ThiS",
                "SDR family oxidoreductase",
                "P-II family nitrogen regulator",
                "CusA/CzcA family heavy metal efflux RND transporter",
                "efflux RND transporter periplasmic adaptor subunit",
                "TolC family protein",
                "hypothetical protein"
            ],
            "sequences": [
                "MASNKLSDDYAEHRGTLQRETFAGIVSGGLGDLKRVLGEEGPDRNFAQLLEQLRSVALRFKEAERIMEAAGIPATGLPGDAALRKAASLKFLRHTYLVGARGAQTVWVVSTPKAYTRFPLDEIKGAAGDTARLRAVLDDVDEQFSAETKARFSEAIQLALNWAEAAKITLAGAASDANAMVKVKRWFAASDTGDADLNSTIAKVLAGFKKVATALNSNLITITDMPLYRNDASKNTVEAFIKLVSGSPERPRTIYIEKALFENYEVSVLHDMKKNWARVLLHEVTHSDAGTKDRGYAWKGIAPGTKITAADAAINADSWAFFAADCAGALADNEIQRALNGTGGSLTKLAKNWS",
                "MNERLRVRRRLLAGVVLWPAAAIAQPALRRARKRKEPAMSDDFEEESFSRIGPPEVPPVVFEGRRYEQIHNGESLGLDQRTGWLAVVDEAGGQRIAVIKVYAVEFDPDMEADVQDVFFTRLELRAAERCLLVENERGGRFIVDIDSREARPGPR",
                "MTAHDSPTTAIPAEMPLDEALAFATRLHRVGELDAAETLYRRILDTVPEHADALNFLGIARHQRGHTAEAVDLMQRSLARNPRAPGVWNNLGNILVDIGRFDEAGEAYEQVLHWAPDNAELFNNLGVLRRAQQRLGEAEAAYRQAIVLKGDYAEAHNNLGNLLAGIGRLDEAVREYCEAITLIPSNPSARKMLGFAYYTLGRYEEAAGIYRAWLEQEPDSAAARHHLAACTGQDVPERAADAYVEATFDGFADSFDVKLEMLTYRAPQLVAERVAALAGTPAKALRVLDAGCGTGLCGPLLAPWARGLVGVDLSMGMLRKAEARGVYDELVKAELTAFLEAAEPAAWDLVVSADTLCYFGVLDAVFVAGRRALAPAGWLVFTVEAEPEADEGAAEAGGAAGAQADAGHVLKPHGRYAHRRGYVERALAAAGFGVASFDAVMLRSEGGRPVQGWLAAASISRS",
                "MTDPSERAMFLAQTAHESGHFRSVRENLRYRSARLLAMFPRRFTSLADATAVCEGGEAAIAERIYGGRLGNTLSGDGARFIGRGYLQITGRDNYRRAGRALGLDLLAHPEMVEIPEVAIATAWWYWSERHSSGSNSLRGFAQAGDVRRVTALINGGNNGLAERERLYRHYFNRIVSEPTLPTRLP",
                "MTRLRAHFRRRIVRGAAVVALLVATVVVFAGPARDEFTGVLSSGKAGVTLTAPNGQLVVVPESEAQASRRIDACPERATCRIVGRIRTDGVVTAIERVDVIVAAPADEPSVARGSVPRPSFDCNKAGSDVEMMICLDPGLAEADVRLARAYRAARRDSAGDVESAQRSWLRRRNACRDKACLRAVYQARIAELELIPAGGDGAR",
                "MPVDQILLKCAEPTLMAHEFSGHESLGQPFDYRVVGLTPKSSVPMRKLVGSTATVQLVRPDGGSRFFNGVVARVVALPPVGRMHAYELTLRPWLWLLSRRADCRIYQDKTVVEIIKEVFAGCTQLAFDVDLSSSYLSWPYCVQYRETDFNFVQRLLEQEGMYYYFRHEDDRHTMVIVDDSMHLPDAPGCDKLPFSPHTGGGHIGREAIHEWTYSEQLESGAFRHTDYDFEKPSSDLVTQARNALPYAHGDREIYDYPGEYTRPGEGERFARVRLEAQQVGVRSSDGQTSAHGLAAGTHFSIAGHPSEEQNGRHLVVMTQIHVSQATHESGDAEVSFECGFSAIPERVPFRPMRLAYKPLVQGLQTAVVVGPSGEEIHTDKYGRVKVQFHWDRLGKKDENTSCWLRVAQPWAGQRWGMQALPRIGQEVVVDFLEGDPDQPIVNGCVYNAEQMPPYPLPDNKTHSGWRTHSSKGGGVDNFNELRFEDKKGSEYVWVQAEKTWYRLVKEDAYEEIRNDEHSTIDRDRTWKIGRDSIGKIGRDRMTEIGGDAHASIGGEAITRIGTVADLVVGSNLSIDAGGNWSLNAGGRSDLKTGANFAVDAGMNVHVKAGMNLVIEAGAQITIKAGPGSIIIGPDGVSITGPMVRINSGGSPGSGSGASPKSPASPKAPVDATKPADPLG",
                "MKTVPLSADQLKGRLWSRPDVAVIAVLDGARLARLPSRIAEAGLADTDSLTRGALLPVEAERAVRLAVLAPELAFTDWLLAAAHREAADWGLLCVASGGLRRLRDHLRTLAEVSTPDGIARRWRWHAPELLACLLPLLDPWQADEFFGPVAEILAPDGAGFLRYEREPVGVRVEQIALIASPVA",
                "MLTLNEDQTAALEAWAEQRYRDRLAVHFTAAWPAAVARLGDRLAEFIDVGIGRARRHGMTQGRDIARYLNLCFVWGAGFEERPGFEWARALVEDARRGGSARARQLMLGSREQIQRAGNARGLAAFDAAEERLRRELADLTVPSQWWSPGFVQPWVDSPCDIDALLFWVENLSRPEYRYQDGRWQSLPMAPVVPIRCQPGEPLPEAIALLAGPWRDGSPAHLGLRLRQAEVCDAARHPRVAMTMPDGRREWRGAAAMDLAWKLRADLQSEPGVTWPSEAGAASLPLAGAPIAFEGAARFGLLEIETCGLRDGVAPLGGGRLRVAVWAAPQHLLDWRLAPAARVQVDGEGTRLPESEEPGAALVPPDAWRARHGLPVVRVERDGQVLSPAGWSTGLAALNDAWIRALERLLQVWGGIEGMHSAWVAGRCDLLAGGVGLTWGRRADRLAGEAWLRVDGRFDLAGALALELGGELLLEGARARLRLVAGGGEPLRASLARAQSDHALSEMLAASCRRLRIPFAIEVAPLCGDGAGSLSGRAPANLPASMSGPSVPVTGALVGAYGLRARRDGQGWQWFATLALEPVSAVLALDDPLLGQTAVPRPLLPALDLLDWELG",
                "MQRLLFVRLHASGCAAEVWINDLPVFSVGPDAPLAARAVHEYVFEGVNRIELRVAQDRATLVAPVEPGGAGLVAAVPARAHLRLALVRDGRGIDDDNARVLAERSWAVAAGEAWDAPVVDRFEVSLPVGFQRWRWPEAPVIEAVDGVRAAVRRFLQQTAGQLSRGDAEPLLAISRVRIEETAAAYQRAPADELARLRAHLLRLHVAGALTVPAPGADRLVLRPCGDGRLLDCVLTDGGPALRALATPETGGVGWSLPVRIALVERHIHVLR",
                "MLPDPQREISRQHASVVYRNGGYALLDSGSNPVLVNGAPVGNGREVPIRLGDEITIGGYLLRVDEPARDPFTSLGFGPTGLGVGKAAAVRSDGVAPGGGIRASVPPASPSRIPDDWDPFGAEPPRPVVSVSAVPPAGLADLGRREESSLDALFGLGSGGGDLLGELDRTLGLGTGPNTARSDDPLLSLTAVTAATPAGAVADHASVLSEAFRPPIAVRDEAHPAGVSANGSSGGAAASPSSAPPLPSAPFTPIPPTQHPAPADAVLSWGEGGDARTVIRSRGAAPSLPPAPMTGALPEDFLTDVGGPAISPAAFAAQPAAPLVAEAGGPSGDFDLKAIPASPAIGPARLPPSPPVPSNEAGNPTRSIVSAPPAAAADASPVAHPAPPSATDPLLDALRAGLGLSDLPAALTPEVMHLLGSLVREATSGTLDLLAARAVLKREFRAEVTMIVTRDNNPLKFSPSVDVALGHLLRPPAHGFMPVVDAMRDAQNDLRAHQFGVVAGMRAALEGVLARFDPAALEARIVQKSRLGALLPSTRKAQLWELFQQLYSQLSTEAADDFNALFGKAFLRAYESHSDELADARRKDAK",
                "MTEPIELELALLTRPGGRDQNEDACGHWHSDSRLCCVVADGAGGHGGGDVASKLVVRYVIGAFAANPRDDAQALRELIVRSNRTVIAERTRGGTAHMHTTLAALFINLDQAIARWCHVGDTRVYAFRAGRIAMRTVDHSLVQSLVDAGHLAPESARGHPSRSELYSALGTEEDQLISSVQEPAWPLQAGDVLLICTDGLWEYVDDATLESTLRVCATPHDWMQALEAAVLAGAARKPSHDNFTALTVWITRAAA",
                "MPMQTVMTATLQCSFGAAPSNLVVLPARTVHSGMQFAANIMDNVPMVNILPFGVCGSLAFPATAAATSAAMGALTPMPCVPTTPTPWQPGVPNLLVDYLPAIDNTCSLMCAWGGVIRITSPGQTTHMVP",
                "MNNFTKLSFNALVLSGVLWLSGAGVAATAAEVASSALPVVDLDTQVPDPARIRDGLFPEDVDCPDKAELEKAGFKCMGAERPSTRFSLPAVAFRIGSAEIPEIFKRQLDAFATALSPLRGTGRRVRIFGHTDATGTSEANARLSQERAEAVRRYLIQQGVEAQMLTPVGLGSTQPKNSTDPTAPENRRVEIGR",
                "MTWYNNVVWTEGMFLQPQHFQQQDRHGEHLLDLRLGAVVGYGWGFTVLKLDDTSLPLGKIAITEARGVLPDGTPFAIPADDGAPPALDIPADLRDEVIVLSAVLRRPGVAETDAEEAPHGAGPRYAVAEAEVGDSNLTAGRTAPLQIGRLQLRLRRASDVTEGFAALGVARVAERRADNRVVLDAHWLPPLLDARAHPLPEGWTREIAALLRQRGEALAARIAAPGRAGVGEIADFLLLQTVNRNEPVFMHLHQLTLLHPERLYVACLALAGDLATFRDQRRPPVFADYLHDDLARCFAPLIAELRQSLSMVLEQTAISIELQQRNYGVRVALIGDVELQRNAMFVLAVAAQMPGEALRQRFPTQTKIGPVERIRDLVNLALPGVPLRPLPVAPRQIPYHAGYDYFELETRGNDLWKQLEASGGLAMHVAGDFPGLELEFWAIRQ",
                "MTDQDPFAAFGDRTVIKPGGGRARPGPSSAPAGAPATAFVPVDAEALDGIMTGSFNPLVDAATPLLNAAPRIRQLPQHPSPPGLRDALAAGVKRFEATARARGLPNEQVIAARYILCTFLDESAASTPWGGSGVWSAYSLLVQFHNETQGGEKVFQLLARLAPDVNGNRSLLELLYACMALGFEGRYRVIDNGHAQLDSVRSRLAQMLRQPDEEDPALSPRWQGAPARSQRLVDGVPVWVVAAVAALLLLAVFVALRLGINSHSAPAFIALQTLDAKAPTSAAVASPPVALKPRLATFLKAEIDEELVAVQDLADRSIVTIKGDGLFSAGSTELADRARPVLARVAAALEEVPGQVLVTGHTDSQPIRSLRFPSNWHLSQERALAVKAVLAPPVAADRLRAEGHADAEPLADNATPEGRARNRRVEITLFVSPDAR",
                "MKNFLRLLLSPVALTGIGLLALAALVWWGFPLIAFGDAHPFESMWVRLAIVLLVTAGYAGWIAWRITRRKRANAKLVQGLVAGPSAIDREQQVLDARFREALDLLRTLPGREGKGGGNLYELPWYVFVGAPGSGKTTALLNAGLTFPLADKMGRAEVKGTGGTRNCDWWFTEDAVLIDTAGRYATQESDAAVDGAAWDSFLALLRRARPRQPINGVLLTVSVADLLQLDEARCKEQAARLRARLQELHARLGVRAPVYVCVTKADLIAGFDESFTQLGKEAREQVWGFSFDLKAGDALAGFDAEYAALEDRLRRQLLRRIEGQLDTAARAAVFAFPQQFALLRSPLSGFLRAVFAEGGGLEEAALLRGVYFTSGTQEGTPIDRVMGALSRGLGVGVSQAAFAPGKGKSYFLHRLLRDVVFAERDLVGANATVEARRRMLRRASFAAVGIASALVVAGWIASWLNNRAYIAEVEARLPAVRQAVDALPPASSGDAAPMADVLAAVRSAAWPQGYAVEEPPFLHGLGLYQGGKLDAGARIGYRHLLDHGLMPRIARRLEERLRAADRNNLELAYEALKSYLMLYTPEHFDPATLKAFIELDWELNLGATLTPEQRVSLSQDLDAAFAEGAPIPAVKMDETLVASVREMLAAYPLEYRIFSRLKRQRLGADLPEFSVTAAAGPGAASVFERASGKPLTAGIPGLFTRDGYHKAFKSSLDKVAGQLAAEEPWVMGRPGGGVAATALAGKEMAERVRKLFLDEYIKVWDAYLADVRLVRLGGLDRSLQVARAVAAPDSPLAAWVRAVGRETTLVPPKSAVADAASVAAGKVAAARNEMAALMGDTSAAPGLRGGPPEQVVDDHFAAIRRLSEGNPPPLDGILKQFNEVFVQLSAVDAAQKSKSPPPPGGGAERIKAEAGLQPEPIRSMLANLADAGASQSRVAERQTLSDELRPITDFCQRAIAGRYPFAAGAKSDAMPEDFAQLFGAGGLLDDFWQRRLAAIVDTGANPWGYKPLSDGTRPPTPAALADFQRATRIRDVFFRGGGKTPGFRVDIRALDLDGLPMISLDIDGQVAKFTGAGGQPATVQWPPQRLASQIRLATSDAGPAQVFDGPWALFRLFDRYEIQQGNQPERFVVVVTEGGHKAKLEVVASSVFNPFRLREMQQFRCPSAL",
                "MPVGAVNPAADTPGWYGKLPSLGDFASRRLPPGFLDAWDAWLAAGLDGLKRARPESWLAEYLDAPAWRFLLMPGCVDGGAWAGVLLPSVDRVGRYFPLTLAAPLTVPPLTAEALDALLAWLHRAEDTAQDALQEDWGPDALEAGLAMLGPPPAGEAARAAARPGLAAARAAPVGRGELVALVGASIVVAGLDGFARHSFWHAAPDSAFAPTLMLAPGLPAETEFSRLFTPLPALSGAESRS",
                "MPAMVTSMPSPGANPAGPPDTGNALPVGTRLGEFEITGVVGEGGFGIVYLAHDHSLGRRVAVKEYMPAALAARAGATTVQVRNERHRETFEAGMRSFVNEARLLAQFDHPAMVKVYRFWEANGTAYMVMPFYEGDTFKDRLAALPGPPDEDWLLGLLDPLTSALSVLHDEHCYHRDIAPDNILLLRGDKPLLLDFGAARRVIGDLTQALTVILKSGYAPVEQYAEVPGMKQGPWTDVYALAASIYYAIERRTPPPSVGRMVKDSFVPLAQSQSGRYGARFLAAIDAALAVHPDQRIPDMRALRAALGFAEPANGATLIAGAAGPTGIAAAAPGLASAARVAAGPQVTPPSTRVADRTKSRLPVLLGAGALVAAVVGGGFFFVTRPPVPALASVAAPVAAAPEPVPAAVFDPTAAARAVVERIIKGATPGFAVEVRTAKPTLRMDSEGDMLAFSVKAERKGAVYAWVARPDGSFVQIAPGASRGAPNRERMLPAGEVWAWPLDWLDAGAPSYRAHAPGGRSKLLVVISASARRIDGARWGEDFGELPAPAAGEEAASIAAVLLGEPVCPAGKPCDASYGAAVLDIDEI",
                "MDAHPLINESSVREAYRQVGTEKALAVARDSDLIALSVSILNAGLAGMEGKLAGALGSVDGVTDAGGKLAGNQGVKTAAASAQIINQTLALLKLANNTSPGVLVGTVGAMFTKKVSLAMGLADDNKQAQLIGAWSDLLSSLLTAGVTAATITTPVGVVLMAGALLQVGVSIYQTAETMASK",
                "MNPINTLRRRVLTALATSPLALALPAADAAVGSLEIDTRIERAPRFALLLGNSRYPSPYDLPPVPKNVTDLREALEQRGFSTTTVIDQRADVVRSAITQFGTMLRSQPRDCIALVYFTGHGLQERSENLLVGADADLEVARKEPELSIRLSKHVIEQLPARPEGLSIAIIDACRTSLKLVRETTEGLNQVEAPEGWLISYSTGAGRPAIAPAVPDKRTFYTDSLVRLLASVDNATSFSELFQLVKLDVNQTMLNHPIKAIQVVAQDPFTTENLRSRVRVSPPREALPPPATAEEEEALWQRIEDSLWAADVVRLCDDYLKRFQNGALVSRVRVARVGAERAAAVLRRNDVRLYRSAFQPAADSQLAAEVYKAARGDKDAAMRLGRLELRKDGGRYEGWMQYAAGLGNGIASYELSRYYAELDQSLLAARYEARALELGYTPPARLGNERK",
                "MTSQPRTIASTGAQRRPSLRPLSIALMLIGGRAFALPEGPTATFGEATVTNTSRTTMRIDQTSATAGIDWRSFSIGANERLTVMQPSAAAVLLNRVTGWDPSSILGQMVANGRIYLVNPNGIVFGAGARVNVGGLVATTMNVSNPNVISGGPLALSGTTGSVVNEGSISAPAGTVVLAAPQVTNRGAIEAARVGLAAATEVLVDVEGDGLLFFNVKASDVDTRLEQLGGVTADNLAELRAAARAGFAGTVLNTEGLVRARGLSSQGGRVVIGGGDTGIVAVAGTVDASSATGQGGSVTVTGDKVLLDSTAHVHASGATGGGSVRIGGDLHGAGNEVRNASMVTVRAGATIAADATGTGDGGRVIVWSDEATRYAGAITARGAGSGSGGFAEVSGKTMLAFGGTADLSGAPGRNGTLLLDPRNISIVDGTGTDLASPTLVFGTGGGTDSLINADSVSRQLDAGGSGTDVRLQATNNITVGAEVTGTKAGSLTLEAGNSIAVNADLNVAGGIALNANAGASATNAGGVTLAAGVALNAGSAAVTISNTGSSGTNSLNGNSITSGNLTLGAATLSGTVTLNVGGNGIASGLSGAGALVKRGDGTLTLSGDNSGLSGGITVNDAGTLVIGHANALGSGVTRLNGNSTLAFTAAADPRNIVAGAGNTIEARGDTLALASDFGAGHLLVSGGTLELNGRSSTTEATVTDIRVTAGTLSLGADDVLHGAAVIVSGGAAGSPTLNLNDHNTTAASFTLGGTGPDATGSLNGGGQLTAASHVLFDGAINADLVGAVSKAATGATSNGTVTINGRIAGDLTINGGAVNIDSGGAINDNSSVTVHDGGTLIIANSIRLDSLTLGDAEGSGLATLTGSGAATTIQASRFLLNAGEVGANLLSAGGAGAITKASNRTVVLTRGTTMTDTLVSVQAGELDVNGRLITTHVNIAGGTLKLGATGSLLAPEGSLAAPSMTVAGNTDANARFDTGGGTVTLGGLVLGSGDGLAGSISGGGSIDASTATLHRGTVDTVLSGVTVTKTADGSTTGGTVTLDSNGRIVAASLVIEEGTLALGGSDRIGDITSVTLASTNYATAAGRAVLALGTNDETIGNLVLTSGDVTGSGRLSITLPGTGGQFNVVQGSISANLDGGATLTKTGNGTVTLGGDNSGLTGPIVVTEGVLQIGQAGGTNGGTGTGAITLDGAAELRFARDGDYEVRNNLSGAGRILRQGDGVLTLSGNGAGRTGATDITGGTLAVASDTALGMGRATLSDGTTVAFTAGYDTTGISGGIGGTGTIEQRGGGTTLILGADTAGLGSPDLRVTGGTMLLAGSRDATNVTVNGGTLRLGTDEALTANTALTIARTGIAPAALDLAGHHTTLKSVTLGTADGAGAIGSSVAGSGARLTLGSGISNRYDLVNGAIDNAQLLGGSTHKTGDTLVTIGTDARIGSDGTTVSGGELRLAGSGGAGNLGGQILIDGGRLSINGADALTATASVTVAGSAGGNAELALGANTVTLTTFQLGDAGLTGTLSGAGGGKLTATGADSATTPAIRLVGGQIDGVALSTTDSRIVKSGNGTVSTNAGITVASDTPANRLLSIEGGTLELGASGLLDAGAALVVATAAGASTATLDLKGFDAGVASVRLGVAGSDAGTAAAGAGSITGGGTLTATDGFDLRSGTVGSTLGDAAHTEAATKTGFGAVTLASGGTITGDLTVREGSLQANGRLSGKVIVVDGGTLLLNTAAQTSATQVTVSAGTLQLQNDGLLNPLAALTVARGGDAGATLDFNGHTASVADFTLGTVGGDTSTGTVTGAGGLDSAGGYALRSGTVATRLGSHASGDVFGMTGGGTVAVTATGRLDGEVRVAEGGRLEATGTVGAAGRDILVTDGTLAVRSNAALDGDAALTVAATGTGAATLDLGNGAVARAASLVLGGADGGQAGAVTGDGRLDAASYTLNAGSIAGNLGAGSAMKTSDGTVTLTGVIGAGAAVGTSSLDIRQGSVVLGAPGTFGSNTHVAVTGGTLDLAGHAATAASVALAGGEIASTGADAANGVLTAATYDLRSGTVSGHLGGGSATLSAGGTVTLSGSIGRDAAAGRSTITIGEGSTLALAGEGNHLGDNSSVTLRDGRLALGALSETVGSFALDASSQTGGVLDGSGTLTAASYALRQGTINAGLGLGDAVKSTDGSVLLAGTLGMGAGSGTQSTLDVRGGTLTLSGTLAGEGHIGDLAAVTVSSGTLDLAALSETVGAFTLAGGRLAGSATLTSASGYNLLSGTLDANLGAGTATKNDDPRDPEHGTVTLTADRRIAGPVVVNAGTLLANGNIDGTQITITGGRLALGADERLDNGATVVVAGDGATLDLGSRTETVATLRLGSADGARAGTITGSGRLVATDGYALAAGTVDANLGAGSAAKDSTGALSLTAGHSIAADLTVAAGTMTATGKLEGANLLVTGGRLTVGDDVAATSITVNGGTLALGHADVLNHSATLDVSQTGTVTANVELDGFTATVNEVIVGGADGTGAGRIGDSPGTGKLVAANYTLRSGTVDGALGAGTLTKTTDGTISLGARIDATSISVRGGTLELTGNELFAPASETTVDGGTLALAGHTVTTGTLHLLSGSVSADNAAGTLGITTRASAALSGSAFDLRAGSVSAALAGEGALTKTTEGTVVLSGSNRFTGTTTVTEGVLRLASTTGTALADTGEVIINGDAAHLDLASGNAARSETVGGVTLLNGSITGGDQTLAASHFNVTKGSISARLADAAGKHADLVKTGTDTVTLSGSNSYTGGTTVNAGTLQLASADGTALADTGAVMIDGAGAVLALANTNAGGSETVGQVRLVNGSIVGDGQTLAGVGFTVQQGSISANLTDAAGVHATLDKTGAGSVTLSGVNRYTGTTTVNGGDLRLAGGQAIADESSVRVNASARLVLDTSETVGDLALVGGTLGADQVSTADLLASSSAAGTPLLLTISAGHKATLSGGARIATDLAGAVDNSGGTTVLDGHLRNGRLDITGGSVSLSAADRLGDELAVTASNGGTLDLGAFNESVATLQLTGATLAGTGTLTATTTRIDGATINANLGRGALVQHGGASTLAGTSAADITVEGGRLTATSTGRILDAARVTIKRDATLVLQGNETLGAVKNDGSLMAGQGLTATSLSNNGTATISQTLTTTGATDNTGTLTTGGAISVATLTNSGLLKAGGNITATGVLTGSSDAGRAISSTGGIELADGATVQTLAGDQYYDNGSATQASLTGKNITLDATGHAITVGNPLNTGTASGGSFQNQLTVHARHVSLSSLGNLVIRGEIGGAGSGDAGLVLRTRANGTEAGALTIGKAADSGDNSLLVLVDAGSASSVTSAGAMTITGTLRQQRGNLTLVTGAALAVPGSLAVEGGKLAANVGGDFTVSGNMTTSGDASVDVKSTGTATLAAGSVWTQTSGAATVEANGRIYLLGTLDLKSGALTFVSNEEQTKGNEILAANGQSALVYPGSRGGSNPLRLYYAEDGISDAASTSVITHAGSQLNLHTTKGASISLTGDGNKLGGGLSAIVDSPPPAATEATLVEGMAPLRNNGTEQWLSQVKITTTGTLNVRGSDLGTPEAGAAMQAGIEADLVRLTATSITSPATPVGSGMRASPVVARLPYWDQAGIDPARQLAALELTTLSTTTLTPAAPVSTAELPAPFGSSDQSGVNVRIGQQRSVSLNGMASGGGYVVVNPFPLSRPANQTIFLNGDLTADGNYRLFYPGAGRLDYIPVAYNGVLPSTPQATGALSAIIAIIEAARREQFESTVRTENVAPRLRSGVIAEVGPGRAATEGSGDITRPDSCEPLGGSLSCQ",
                "MRARYTFAAIVATLSLVDVALGQTVPIGNVLPQIPEPRPDFRRDTLPPEQAAPVARELGKPDDDITIDVTDYRIEGGPPELAALAKDITRGFTGPHRHYEDLINAVNAVTRHLQGELGYYLGYAYLPEQVPENGVVRIAVLEGWLDRVDVVWPAEPLPVDREVVQRYLDHFVPGAVLTVREVERTIFLLNDLHGISVRFEVRSGSRPGTARLVAHPVAERNLAARVDIDNFGSRYSGLMRAAVGADWASPGGRGDKLSVNALTTTDAGLRFALAGYSRPVGDDGLKIGATLSFVEYGLDRTLLPLDLHGHAFASTGYALYPIVRSRNLNTFVLASIEQKSYSDAQGANGIDTDKHTNSQSLSLSGDFRDSLAGGAVSTYELSYSTGKLIYDSPRPAGLDNPERYAKANYAYTRLQSVINGRLLGYLNLRGQRARTNLDTTEQFRIGGPEGVRAFAPGEGTGDEGVLVTGELRLLPPEALLGSLAREFVVSAFYDWGRWRARRDESGQPSSFINHGILSGGGVGGAWEGGRDFIAKASVAWRGRGAAVADPSNRNPRIYFQLTRKF",
                "MSSFNSPLLLAGAVLAALAAIALLVWFLRREKRWPYHARVLMTAPEQRLYERLLRALPDHQIHAQVQLSRVLAVDEGHDEREWFNRISRMSLDFVICHPDSSIAAVIELDDASHDLPERQAADAKKDHALASAGVPIVRWTVREMPGVREIRATIPRAKGAGMRPRARD",
                "MQLPQDPQQEEPGHSDGILKRGVRSFVLRAGRVGPGQQRALDEFGPRYLVEYAADKPFDFPALFGNANPVIFEIGFGMGGSTAQIAQTLADTNTLGCEVHLPGVGALLKLAGEQGITNLRIARHDAIEVLRDMVPDGSLGAIHVFFPDPWHKKKHNKRRLIQPPFVALAARKLAPGGRLHCATDWQEYAEQMLEVLSAEPALDNTADGYAPKPDYRPLTKFENRGLKLGHGVWDLVFRKR",
                "MTTLNIGKHRFTSRLLVGTGKYRDFEQTRAAIDASGAEVVTVAIRRTNIGQDPGAPSLLDFLPPSQFTLLPNTAGCYTADDAIRTLRLARELLSTDSHDHTLVKLEVLGDPHTLYPNMAETIEAAKVLVKEGFEVMVYCSDDPIAAKTLEEIGCVAVMPLASLIGSGMGILNPWNLQLILDKAKVPVIVDAGVGTASDAAIAMELGCDGVLMNTAIAAAKDPVLMASAMRKGVEAGREAFLAGRMPRKLYSATPSSPTGGLITPSR",
                "MPARALSGAIALLLAACAAPGPGVDDATAPANPDTTPVAPVIAPPPASHNDRGPRPPAQATRTIVFVWDGLRPDAINPDDTPNLVALRQRGVWFADHHATFPTFTMVNAASFATGAYPAGNGFWGNTLWAPGASGNDASGRPIDFRQPVFTEDWGVLDALDRASNGRLLRVPTLFETAQQAGLKTAVVGKSGPAFLQDRRRGGIVIDENAVFPLDFAQQLRRDGVALPRNTPVAHGGQPALAPDNGNPTALAPVATVKLRGGLVSGDPTDSSGPRATAANKALLGLYLDQVLARRAPDLSLIWLREPDSTEHAYGPGSANARLALRAQDERLGELLARLAELKLDASTNVIVVSDHGHSSVGGSPQLFPPRVIADGKLDGIATDGQTGWPVSGEARTAELIARARLGIAAFDGAGCQTSAMAGLRRNGSNVYPLLFDASGALCGQPRTQYQTRSYKLPATLPPNAVVIAANGGAEYLYVPSGDSNLVRKLATFLQSREEYGAVFVAARHGRIAGTLPLSAVRLEAEGGDAESGGAPADGAATGPGNAASAAGAAGAAPGTTGRAAGNTAARAPFAPRTPDIVVSFDFDAGAVVGDLPGTIQSSFLNSRGMHGSFSPVDVHNTLIAAGPSFKAGGVVQQPSGNVDVAPTVAWLLGLRMPRADGRVLFEALAKPPSGSVPGAAVAASVAATPATGLRFALPTSADGADLDRNKTGRHETTLNFKDLRLPDGRTLRYFDQAKVQRK",
                "MTVLDILINGEAQRLAPCTVAQLLADRGLAGKRVAVERNGEIVPRSRHADTALAAGDRIEIVVAVGGG",
                "MGGQRLRRRVLVTGGAGFLGSHLCERLVERGHDVLCVDNFFTGTRDNIAHLLGNPRFELMRHDVTFPLYVELDEIYNLACPASPVHYQFDPVQTTKTSVHGAINMLGLAKRVKARILQASTSEVYGDPAEHPQTEAYWGNVNPVGIRSCYDEGKRCAETLFFDYRRQHRLRIKVARIFNTYGPRMHPDDGRVVSSFVMQALRGEDITIFGDGRQTRSFCYVSDLIDGLMRLMDTPDDVTGPVNLGNPNEMTMIELATRIIELSGSTSKLVFRPLPSDDPRQRRPDISRAHELLDWRPTVELDEGLRRTIGYFKGMLGRPEALAATGGNAGSGAGEGNRTLV",
                "MKEINAVFGPQRLPTVRDALRRAPGYPGMTVFKAEGHAAPTPQARHSIKEELKDSLPRVRIEIIAPDEVAEGLFDTLVNAVSVGSPGDSVVWICDVERAAFVHKTV",
                "MIESLIRGALAQRLIVVVVSVILLAFGLNAARKLSLDAFPDVTNVQVQIAVEAAGRSPEEVERIATVPVEIAMTGLPGMVELRSLNKPGLALITLVFTDATDVYFARQLVMERLIEVSGRLPVGITPVLGPVSTGLGEVYQYTLARPDDGKRALTAEELTERRTTQDWVVRPLLRSIPGVAEINSQGGYQKQYQVLVSPDKLRYYHLTIQQVYQALASNNANSSGGILPQYAEQFLIRGVGLVQNLEDIRDIVLKEFEGTPVTIGDVAEVKIGTAVRVGAVVKEGNTEAVGGIVMMLRGGNAKEVVARIKDRVAEINDKGMLPGELRIEPYYDRSELVDAAVMTVVKVLMEGVVLVVVVLLLFLGDVRSSLIVVATLVLTPLLTFMAMNHLGISANLMSLGGLAIAIGLMVDGSVVVVENAFAHLARPNPGESRIRVIFNAVKEVATPVIFGVGVIILVFLPLMTLEGMEGKMFAPLAFTIAIALFFSLVLSLTLSPVLSSYLLKVKPHDHGPDYVETGDEHDTWLIRKMKKPYVALLAWSMDNAKKTVVIALATLGLTASLLPFLGSAFIPDMKEGSIVPNIIRVPNISLDESIKMEMQAMKAIMTVPGVKTAVSGVGRGESPADPQSQNESTPIVSLVDRDEWPDGWTQDDFADAIRDKLAALPGVQIVMSQPIAARVAEMVTGVRADIAVKVFGDDLQVLKAKTDEIARVAQGIQGARDVRVVERITGQQYLQIQIDRQAIARQGLNVSDVHDVIEMAMGGKAATDIYEGERRFSAIVRLPENYRNDVEAIRRVIVTAPNGAQVPLASIAKIEVTDGPAQISRELAKRRVVVGINVSGRDLGGFVAELQQAVGQKVKLPEGYYLEWGGQFQNMERALGHLSIIIPITVAAIFFLLFLLFRSVKMASLIILVLPFASMGGVIGLFLTGEYLSVPASVGFIALWGIAVLNGVVLVSYIRGLREQGSSVIDAVKNGARMRFRPVMMTATVAMLGLIPFLFATGPGSEVQRPLAIVVIGGLITSTLLTLVMLPTIYKWFDDAPEAD",
                "MNTTLFRTSLIALSLAAALAGCGKDASTEAAAGTEQAAAAPSDPNLVTAPPALAGQLKTVTVGKTAVAEPLHVVGRIDFDEQRVARIGANVTGRVTELMALPGQQVAAGAVLAQLNSAELGTAQLALLKARAQRELAAKAVERARLLLAADVIGSAELQRRENELGVAQVEERAATDALRVMGVSQAAIGQTANTGAITSISSIVSTLSGVVVERKVNKGQVVQPAEVLFTVADLSRVWVVAQVPEAQVGRVAVGQNVNVDVPSNGVEPITGKIVWVADIVNPETRTVMVRTEVDNPKRHLKPAMLANLVIEPLPVERLVVPAAAVVREENEDYVFVRTEGDKYRRTPVKLADAVGGVRPVETGLVGGEVIVGEGAFHLNNQRKQEAEGGQ",
                "MFAVAVQAQTPPPADSPLSDATLLVQSALAMPDAQPAPAGGRYTLRQLVELARGANPGLIAERTRIDAALADVTTARAFPNPQIEALTGQQTARMADSAAGRSNSYSLTQPLEYPSQRGARIGSAEAALDSSRAGVGAITIDYVALVKLRYYDVLRRDAELRNAREDFALADQIRQRVEVRVKTGESPKYEQIRAEAEWLNALRATQAATLRVQQAKAELRRAVGPALPMEFELEGDIDTPLAASGDATPLAAAEPPPLDAMRARLLDGHPQLVALRAAVRAAESQVDYQRSLRLPGLSLRGTVARTPDIGTNQLGVAVTIPLFDRRDGPIAAAQSDLARSRAALAARELELDQALQVAWQQWRIASGQVSAYEAGIVRQAESALRVAEAAYRYGERGILEYLDAQRAYRLARNELSAARYDLRAALVELERLQARSE",
                "MFDRLRLHAVCSACLGALFRAPGSTRHGLMAMVRILVVALAVFTVEHPALAEDFEEEVEAELSLAKVAFGESHESTASPAPGASPAVPQAPGELPDMGLPLPVAAQLPALIDIAPPASSPSLAEPFIRPLLRPPIV"
            ],
            "species": "Derxia gummosa",
            "taxID": "203699",
            "families": [
                724,
                725,
                1945,
                1362,
                0,
                2050,
                1909,
                1729,
                1815,
                2041,
                2035,
                2016,
                1978,
                2039,
                2038,
                2037,
                2053,
                2018,
                1700,
                1890,
                1972,
                1973,
                0,
                1684,
                0,
                0,
                0,
                1634,
                1530,
                1918,
                1919,
                983,
                0
            ]
        },
        "assembly_id": [
            "WP_051378124.1",
            "GCF_000482785.1",
            "https://ftp.ncbi.nlm.nih.gov/genomes/all/GCF/000/482/785/GCF_000482785.1_ASM48278v1"
        ],
        "species": "Derxia gummosa",
        "target_family": 2053,
        "operon_type": 7,
        "operon_filtered_PaCMAP": [
            9.125280380249023,
            -2.4559803009033203
        ],
        "operon_PaCMAP": [
            -3.1120715141296387,
            7.997437953948975
        ]
    },
    "MBN8872217.1": {
        "flanking_genes": {
            "relative_starts": [
                -22575,
                -21950,
                -20295,
                -19069,
                -17372,
                -16344,
                -15056,
                -13866,
                -13086,
                -11845,
                -9396,
                -8429,
                -6960,
                -6384,
                -4952,
                -3493,
                1,
                585,
                1525,
                2009,
                4736,
                6074,
                6587,
                8193,
                9818,
                10663,
                11165,
                13024,
                14040,
                15579,
                16850,
                17785,
                18930
            ],
            "relative_ends": [
                -22087,
                -20745,
                -19066,
                -17372,
                -16803,
                -15088,
                -14007,
                -13090,
                -12475,
                -9440,
                -8617,
                -6957,
                -6499,
                -5059,
                -3555,
                4,
                588,
                1337,
                2001,
                4684,
                5875,
                6583,
                8080,
                9767,
                10666,
                11163,
                13003,
                14043,
                15539,
                16829,
                17770,
                18930,
                20021
            ],
            "ncbi_codes": [
                "MBN8872233.1",
                "MBN8872232.1",
                "MBN8872231.1",
                "MBN8872230.1",
                "MBN8872229.1",
                "MBN8872228.1",
                "MBN8872227.1",
                "MBN8872226.1",
                "MBN8872225.1",
                "MBN8872224.1",
                "MBN8872223.1",
                "MBN8872222.1",
                "MBN8872221.1",
                "MBN8872220.1",
                "MBN8872219.1",
                "MBN8872218.1",
                "MBN8872217.1",
                "MBN8872216.1",
                "MBN8872215.1",
                "MBN8872214.1",
                "MBN8872213.1",
                "MBN8872212.1",
                "MBN8872211.1",
                "MBN8872210.1",
                "MBN8872209.1",
                "MBN8872208.1",
                "MBN8872207.1",
                "MBN8872206.1",
                "MBN8872205.1",
                "MBN8872204.1",
                "MBN8872203.1",
                "MBN8872202.1",
                "MBN8872201.1"
            ],
            "starts": [
                47718,
                46376,
                44697,
                43003,
                42434,
                40719,
                39638,
                38721,
                38106,
                35071,
                34248,
                32588,
                32130,
                30690,
                29186,
                25627,
                25043,
                24294,
                23630,
                20947,
                19756,
                19048,
                17551,
                15864,
                14965,
                14468,
                12628,
                11588,
                10092,
                8802,
                7861,
                6701,
                5610
            ],
            "ends": [
                48206,
                47581,
                45926,
                44700,
                43003,
                41975,
                40687,
                39497,
                38717,
                37476,
                35027,
                34060,
                32591,
                32015,
                30583,
                29124,
                25630,
                25046,
                24106,
                23622,
                20895,
                19557,
                19044,
                17438,
                15813,
                14968,
                14466,
                12607,
                11591,
                10052,
                8781,
                7846,
                6701
            ],
            "directions": [
                "-",
                "-",
                "+",
                "+",
                "+",
                "-",
                "-",
                "+",
                "+",
                "+",
                "-",
                "+",
                "+",
                "+",
                "+",
                "+",
                "+",
                "+",
                "-",
                "-",
                "+",
                "+",
                "+",
                "+",
                "+",
                "+",
                "+",
                "+",
                "+",
                "-",
                "-",
                "-",
                "-"
            ],
            "names": [
                "Co2+/Mg2+ efflux protein ApaG",
                "O-succinylhomoserine sulfhydrylase",
                "paraquat-inducible protein A",
                "MCE family protein",
                "membrane integrity-associated transporter subunit PqiC",
                "ABC transporter substrate-binding protein",
                "LLM class flavin-dependent oxidoreductase",
                "enoyl-CoA hydratase/isomerase family protein",
                "TetR family transcriptional regulator",
                "protein kinase",
                "glucosaminidase domain-containing protein",
                "type VI secretion system-associated FHA domain protein TagH",
                "type VI secretion system lipoprotein TssJ",
                "type VI secretion system baseplate subunit TssK",
                "type IVB secretion system protein IcmH/DotU",
                "type VI secretion system membrane subunit TssM",
                "type VI secretion system-associated protein TagF",
                "serine/threonine-protein phosphatase",
                "type VI secretion system tube protein Hcp",
                "type VI secretion system ATPase TssH",
                "type VI secretion system protein TssA",
                "type VI secretion system contractile sheath small subunit",
                "type VI secretion system contractile sheath large subunit",
                "type VI secretion system contractile sheath large subunit",
                "tetratricopeptide repeat protein",
                "type VI secretion system baseplate subunit TssE",
                "type VI secretion system baseplate subunit TssF",
                "type VI secretion system baseplate subunit TssG",
                "class I SAM-dependent methyltransferase",
                "TIGR02270 family protein",
                "hypothetical protein",
                "DUF4150 domain-containing protein",
                "hypothetical protein"
            ],
            "sequences": [
                "MPDDDNRNERPSLGREPRNRARRAESRPAREDYCKTTRGVRVSVRSFYLADQSQPDENHFVWAYRVKIENQGREAVQLLRRTWQITDARGRTQHVHGAGVVGEQPLLEPGESFEYTSGTPLDTPSGFMMGAYHMVIASSGENFDVAIPAFSLDSPHQNSRVH",
                "MPIDPSKFRPATRLVQGGVQRTGHGETAEALFLTSGYVYDSAEQAEGTFNGSVEHYQYSRFANPTLTMLEDRLCLLEGAEACRTTATGMAAVNAAMLAHLKSGDRVVASRALFGSCHWIVSTLLPKFGIATEFVDGADLAQWRAALAQPANLVLLETPSNPMLELVDLPAVADLAHRAGAIVVVDNVFATPLLQRPLELGADVVVYSCTKHMDGQGRVLGGAILSSKKWIEETLQPFIRNTGPTLSAFNAWVLLKGLETLALRVDASCRSAASVADFLATQPNVSRVWYPTRSDHPQHALAAKQMRGGGTVVTFEVAGGKDGAFAAMNGFGLIAVSNNLGDSKSLATHPATTTHMRVGEVERARLGITDGVIRLSIGLEDVEDLKDDLRQALAAARPQAAA",
                "MLPSLPPATRALCLRCDAVLRDTAHDPFGLPLALYLSAALLLAIAGGMTLMTVSTAGQYHFASLFTGPITLEQRGLWFLAVLVIVTTFAAPLGRVALMVTVLIGIRLPDPPRGLRVIFAWEERLRPWSMIEVYLLGVFVAFVRLTTMAHIEIGPALYALGALMLLMVAADFALDRQSVWEALEGADRRRARRLRRPSAAVTPAAASHTAASHGAGLTRLGCDTCGLVSRAREGAVCPRCGFTLHARKRDSVAWTWALSLAALILYIPANIYPVLTVIRLGAGQPSTILGGAQELLDLGQWPLALLVFVASVAVPVLKLGGLALLLISTQRRWQGRLRDRTTIYRIVDAIGRWSMIDVFMLSILVALVQFGAVATVQPGFGAVAFALVVILTMLAARSFDPRLMWDAARR",
                "MSGTTPETPPTAVVRSRTSRTRRLSLIWAIPIVTALVGGWLAWTTLSERGPLITISFQTAEGLTAGQSQVRHKDVVMGQVTKIALSEDLRRVDVTVRMNREAEPLLTDRARFWVVKPRFFAGSISGLQTLVSGSYIELAPERTGGEPKRNFVGLEEPPVLQSDVPGRTFLLHAGRLGSLNLGSPVFFRDLPVGQVLGWDISDMARNVTIHTFVRAPYDQYVHDNSRFWNASGASLQLGATGVQVQVESLRALLLGGIAFDTPDANPAAPVSAENHAFPLYASKEAADSSSYSRSLPMVANFVSSVSGLSPGAPVVLRGIKVGEVQSVGLRYDKALDNVVVPVHFAVEPERVAQLDLPSGSDLDHMMQELVRRGLRVRLDTTSLITGAKQLTIDVFPDPPPGLLARDGDAFVIPTLETGGDLMTSAAALVARLQAIPFEKIGKDLSETLAGVNGIANDPALKDSLASLRTTLAEAQGLVGKLDRGATPLIQKLPSIANGLDESVRRLNRLAASLESGYGGSSTFNRDTSRLLVQLSDAARSVRVLADLLARHPEALIRGRTDQGTP",
                "MRLHRRMLLAGLAALPAGCASPNPTLYTLDVVPGVPRSGGPAVVEVRSVAIARYLERSQIVRSSEDYRLELLGSEWWGEPLDSMLTRVLVQELTQRLPGSTVYGENGAVSARPDATLAVNVGRLDQAKDGLVVLSGQIAVTGGRRDITRSVRLTARPAGPGTSALVAAMSAATGALADEAAGMLVGVRA",
                "MTRLRNVLYGAAHLVRAASVAALLAGTMLSTNAPRAVAQPPDAVKIGVLDDLTGPYSLLSGQGTIEAVKLAIEDYGGKALGKPIQIQIASDQNKPDVAVAVAREWVDRDGVTVIIGVPNSASGLALGKVVRDAERIAMFTGSASSDLTGKGCTPNTIHWYLDTYASANSLVDGLMAQGLNSWFFVTVDYNFGQTLQTEASRMIEAKGGKVLGSAKHPLGEADFSSVLLRAQASQAKVIAMANAAADLDNAIKGSQEFHLEQGGQRVAAFFLNISDIVAVGQKEMQGALGVAAVYPAMNAETLALSHRIADRLPGRRAPTAQHLTAYEATLHYLKAVDAAGTANAKEVMAKMKAMPVNDPITQGGRVREDGRFLRDVTVFRVKPAAESKDPFDFVAAVQVIPAEQAFRPLKEGGCPFVQ",
                "MQERQSADDRAGQARQRAQIGVALWGTEPALTLASHAALAEQIGLESAWIIDSQLLCREVYVTLAACLARTTKLRVATGVTQPTTRHVSVTASAIATLHEMAPGRAMLGLGTGFSSLRTIGKRAARIDEMEAYTRALRDLLQARTVAFDAGVEAGLGWLAAPTGVPIHVAASGPRMTRCAAGMGDGVILLQGIAPELLERALVWLHEGLQAASRQAGAVEVSCWVPFSLDTDRQRAYARARARVASALVQANPDLFEGEERRAIEGLKQHYDVGDHARAEAAHAASIPDSLVRKFAVAGDAAEVREQLSALQAHPALGRIILTPQISGEGALPMQDVLRHLGNDVLPRL",
                "MIDNLTAVRLQVDGHIALVTMDNPPVNAQSRALSEEMAAVFDWISDTADIRVAVLTGQGRVFCAGADLKRRGDLESPGALPQHSRRTRECFHAIRECAKPVIAAVNGPALGAGLAIVASCDILVASEKASIGLPEIDVGLLGGCRHAMRLFSHSRVRRMLLTGFRVPGEELYRLGVAEACVPPEELMPTAMRLAQEIASKAPLATRMAKHTANTIEDMSLRDGYRYEQDMTATIAKTEDAKEAQRAFAEKRPPVFHGR",
                "MAEAEAGQARNDTRAQIVARAAELFALWGYAGASISDIAAAVGVSKPALYHHFAGKDELYTEIVVTVLSGMLDNARSSLRRIKDPAERLRVFMRAHADYFESNQHAYVAAQLGFRGLGGKQEKRDRALKCRDAYEQLLRDLLQDAHESGALRIDDVAVAGRLVLSSLNWMARWYHPDGKLRARDFADQYATMLLDGFRPRPSG",
                "MSSTISRIGKYELRRVVFPRIPTNNLFASTVYDAWDTDLERRVAVKTINIAGAVGTNPNANLVRARGDVGDNDFADGLRPQAGAEDSLSDFSSPDLHEGSDALDRFRRSARGAAKLVHPHIASVYDYGETNDVAYIVMEFLDGPTLKELFERKQRFDLNDTIDIVCSILDALEYSHQNRVVHRDIKPANVMFTSGMRLKLTDFGIARIEDSSVTQTGTIMGTPAYMSPEQFLGEKVDLRADIYSTGVILYEMLTGERPYEGTVATIMHKVLYTSPPPPSRISSIANPALDAIVARAMAKKRDQRFESASAFLSALRAAADANSAPSGPDHPNTDFFVGSDRSPGLPGDDRPWERDHDTELRAANRDDRQGATARGRTGKDGPTFSASARDDFSRSRLRSSGPRLSGSRTSRARSTGAATGPGRSPRRTTATIVAALIILALAGGTALWLSRSGTHSGRLEIADGAAKQSVTSEAGSVPASATTSSQAAPSMPALNSPAQPPTFPPQPAASVASHPSTAMRAADTAQAGSEPTASVVPALPSPETSSPPALPASTEPDRSKTLGDAGGVVNRADASSPPLPDPLPLPIPPPQAPPPQAAQLPPTPLPSFTQETRPPRKPTSSAPKPSDVSSLPNREPRVPAGSGPQGGAAMTQRSQAAQLSAQDTGPDHDNSTLPDWLRSARKKLADASPPPVAAATQSESPVSDVPVTSVSGLVGLTCQSVTTETARSLGLESPQGMIVQGVTSGSPASKAGISRNDVILSINGERMRELSGLRRFAGQKIPVELLRQGRHLTVQLQIADS",
                "MALVPSPDVLSTDEMGRVAPPIFTSVGQGGVNAQGDVFVIQSLLNDRLPKPHTPVPVTGAMDPGTVLAIQAYQAVVMGLNPPTGRVDPGSATYYSLAARPLVNQRSSTTPYGHVGIFPRDVIDAAVASFRRWRVPVSVTIAQWVVESAWGAAMPPGSNNPFGIKATNTQDGVEAATREVVGGDSVEITARFRRFGSIAEAFELHGQLLSTGPRYATAMGVSNDPEAFADALTGVYATDPQYGFKLKWVISNYGLRQYDP",
                "MRLTLTLLRCPDTVAPERRVVTGGEYSLGRGPDNDWVLPDPPRLLSKRHCLIAFRSGAWHVTDLSTNGTYINDETTPAGSHSRPLRHRDRLVLGAYEIEAEIEEAKSNDRSPWLEESNDLPGDGFSASPVPGHHLGSFERNPFGRDASAPDDPNHAARTGYKPNDGLGRFSSSYDDDVFSAPPQPDHSPAFTDAYRPPSAIVPIPDDWDFDFSDTQPTSARSGLTGEKPREQPTRPTSEPESDQRPGHANGAGSRATRSGASRPGSGWPGTDAFASPEPDSARSDGTQSRAKSDPLLLAFLRGAGADDARIDDPVRAMEGLGAVLRAMVSGLRQALIARLSVKGEFRIEQTMIRASGNNPLKFSASDDDAIEAMLGDGRRGGMKPAAAVTEALRDIQLHELATITAMQEAVRSLLSRFDPEMLEQQANQGGSGFGRLLNSGKMRAWDAFVSLHGEITEALSDDFDNAFGKAFARAYEQALEQMTERDRTR",
                "MTASRRLLLLLPALALTRCGGKPPPPPPSLELTIACGPVINPDETGAPAPVAVRIYLLSAETRFQRADVFALTEREKATLGGDGAMAEELIVRPSSRQTLSPALKPDTHQLGVVVLFRDIDHAQWRAMAPIAANGPTRLTLKIETNSASLAPG",
                "MTWTNRVAWQEGMFLRAQHFQQLDRALESVLLARTAALQPYGWGLVNCVVNRDMLSTGSFAVTVLNGVFEDGTPFSIPGDADHPSPLEIPEGTRNALVHLTLPVRQPGAVEMASAESPEGRYRLTDFSAYDTHSASPQPAELQVGRLRLDYMLEEQRPPGYVGIALARIVEVTADRRVILDDRWIPPALLCSAAPPLAGLLSELAGLLNQRGEALAARMTAPGARGVSDVSDFMLLQCVNRWQKLISHWADAGAVHPVDVYAALVQMAGDLATFIEASRRPAPYPPYRHEDLQRSFAPVVADLRRYFSAVIEQTAIPIPLQDRRGVRVGPIVDRGILRATSFVLCVQADMPTERLQRLFPSQVKIGAVEHIRELVNVALPGISVRPLPVAPRQLPYYAGASYFELDRKSPHWQHMQSAGGFAVHVSGDFPNLNLELWAIRG",
                "MSDNPFSQPEDDERTIIRPMPGRRPASPLSSHRASRDSARAPASPKRFEPEHPGFTPPDGADGAQPQMAGTGKLTAAAAPLLQLLGRLQNTSRPPNVRELRERAIQELRRFEQRARADGYANDQLRPAHYALCASLDDVVLNTPWGSSGGWEDRSLVSTFHQEVSGGERFFDVLRQVKQEPNRNLPVIELMYFCLSLGFLGRYRVSPRGRADFDSLREDTYTLLMRHRAPTAVELSPHWQGVSAPYRPSQGSVPLWVAASGGATAIAGLYVWFLLGTNTASDTVYARLLGKPWDHMPQIARVAPVQAPVVIPAAPEPGVLDRLRAFLRPEIQQRLVSVVGTSSTPIIRISNPGLFASGSATVQPGFKSLLERIGAAMRTEPGSIRVIGYTDNQPIRTVQFPSNFRLSVARAEATAAIIANAVGDPARLTAEGRGEADPIGNNATAAGREQNRRIEVVLHRTSARP",
                "MRLLLSRWSLSLLGTLLLSVIIWLFAPLIPGFDQPLLRLALVAVLLVVWGGANALLDWRARRRDKALYAGMTGSGSRDEAISEETAALNDKLATALALFKRARGTRGYLYEQPWYVIIGPPGAGKTTALLNAGLKFPLAAEMGQAAVAGTGGTRLCEWWFTDDAVLIDTAGRYTTQDSDAEVDRAGWESFLSLLKQTRPRQPLNGVIVAIAVNDIAQAAPDERLSHARAIRRRVKELETKLGIRMPIYAVFTKADLLAGFTEFFDDLDRARRSQVWGTTFALAADAVAEAKDLGARFASELRLMIERLNERLIERLQTERSPERRALIVGFPSQVASLEQPLASFLQDAFGGSRLDPAPLLRGAYLTSGTQEGTPIDRLAGYLARSFGLDQQRAPTLRAERGRSYFLGHLLTEVILGETMLVSEPPGTARRRLLTRIWLFGCIGLATLALGVLLYSAKGQASRQIELATLALDQFQQSASGLPIDPIADGDLARLVPVLDAARALPFGPNRDAATFGWLPGFGMNQRSELEAGARATYRHGLQYALLPRLLWRLEAQMRGGLNRPDFLYEATRVYLMLGGAGPLDRDLVREWMTLDWRYSFRAATQASLVESLHNHLDALLAEPLPQVALDAALVEQARATFSRVSVPQRVYSRIRPSAAATKAPGWTPLDALGPAGGRLFIRPSGKLLSDGVPGFLTPEGFQQVLLPALPDAIREVSRESWVLGKRSEFDPLGPQVQAIGHAVIELYAADYIRTWDAMLADLEVVPMRSLPQAAQDLYILSSPQSPMRDLLTSIAGRLSIAPPAPPAPDAKDPVATAASTRLRAVFDTIPGSPAPPALGSQVNAHFKPLRDLVAGGQLDQVLKVLGDLQQQLAKLAAAPIGATAPTLPVGNDPALALRVEAERQPAPLSRWLTAIASTGSVLRGGGARQQVAAAFNGAGGPATLCPMAVNGRFPFTPGAGIDTPLADFGKLFAPGGLLDGFFNTQLRPYVDTAGRNWVPQSADGVPAPVSPADVLQFQLAAVIRDLFFAGGGTTPTVRFDITPVGLDNGANQVILDLDGTQVINTHGPTRSTQVLWPGPNGVQNVRLVFDPPPPGKSGVITETGPWAMFRLFARGDLQQGTSSDIYRLTFQIGERRAVFDIRAGSVLNPFAPGLLQQFRCPTVQ",
                "MSETPSGLTAGIFGKLPSRGDFVRSGLPADFVAAWDEWAQRMLVYTRAVLEDRWEAAWLDAPAWRFAMPPGSCGAGAAIGVMLPSVDRVGRYFPLAVAAVSTSSLAELSSRADDFLDRVEQAGREAVGGEVSPENLSERVGAALAEASQPADTAVLEAGWWTEGTPDFAPVFCGVVGLPDAKFCVRLLEDAEPGS",
                "MSLEDVQHESGASGRFRSSAATHVGTVRSLNQDGFVHRPELGLWAVADGAGGHEAGEAASGLIVDALRALPTDLPPSDLLLEVQARLGSVHDTLREASEQRGPGAVIASTVVVLLAHEDHFACLWAGDSRGYLWHAGGLLQITHDHSLVQDLLDAGEITEEAAERHPHANIVTRALGAELDAFSLDKQLGVLVPGDRLMLCSDGLTKVVSDVEIAGLLGGEAPLDAQALVMAALERGARDNVTAVVVEVE",
                "MAIYMKFGDIKGRVTTDGFKDWIELTSFQLGVGRGVSSGAGGAQREGTNPSISEITVTKPFDVASPKLYQDALAGVFDSKVEIKFTTTTKNKVDTYLAYELTKCGVSGYSLSSGGDNPSESISLNYTKIMLSPSPLDDAGSPKAGDKVTYDLTGMKTS",
                "MVAIDLKSLVGRLNDPCRRALEASAGMTLSRSQYNVEMEHLLLTLADRDDSDFSAIVKHFGVDLGRLQSDLNRALDRLKTGNTRAPSLSPDVVGMLKQAWLLASLEQKAARIRSGHLLCALLAEESLARRAREMSAQFGRIPAEALRQNYAVICADTAEDAPQALEAAVAAGQQGSSEGGAALDQFTIDLTKQARDGKIDPILGRDAEIRQVVDILTRRRQNNPILTGEAGVGKTAVVEGLALRIAAGDVPPPLRDVVLRTLDLGLLQAGAGVRGEFENRLKSVIQETKASPRPTILFIDEAHTLIGAGGGAGQNDAANLLKPALARGELRTIAATTWAEYKKYFEKDAALTRRFQTVKVEEPSEPVAAAMVRGLMSRLEAHHGVRILDEAIEAAVGLSARYIPARQLPDKAVSLIDTACARVAMSQTAVPAPVEACRRRLELIETEMVILDREAASGTDHNTRREELGRERVAVTAELSRLEAQWKEETALATRITTARAIIEDPASEQRDAATAELAETRAALRVIQGERPLIFPVVDRQAVAEIVENWTGIPAGRMQSDQIRNVLNLRGAMERRVVGQSHALEAVAQAIRTSRAGLTDPRKPIGVFLMVGTSGVGKTETALTLAELLYGGEQNVTTINMSEFKEEHKVSLLMGSPPGYVGYGEGGILTEAVRRRPYSVILLDEMEKAHPGVQDVFFQVFDKGTMKDGEGRDIDFKNTVIIMTSNAGTDLIAKLFADPETAPDAAGLTDALRPELSKHFKPAFLGRVTLVPYFPLPDTIIRQIVTLQMERIRRRVQDSYRTTLSWDRELEDVIAARCVESASGARNVESILSRTLLPELSVEILSRLGEERPIGPVHIAVDEDGSFRYRIGVSDFNPSENRDALALQER",
                "MNEGHASMATVPLEIDIDALIAPIDSGSPVGTDLRADITPASLYFQLKDVRAKAREAERAAETMGHGTGATAAQWDLVKNLAVEALQTRSKDLEIAAWLTEVLVRRAGLRGIGAGATILAELIDRYWDNLFPLPDEDGMETRVAPVAGLSGQGADGTLMQPLRTIALFEREGKAVLWWDYEQTAALDAIADPAQRAQRIAAGVMDHDTFEASARAAGETTWIRLRHEVTSAQTAWSALEKVLTERAAEASPSMERVSALLSRILRLIDTLAPSEATATGNEMELPETSPTMSAPGAQPALVTSHKAISGREQALSQLSEIATWFKRNEPHSPLAYTLEEAVRRARLTLPELLEEIMPDETGRHAFLSSLGIRPVTSSSE",
                "MSESYHEKLKRVRPPRVHITYEVETEGAMVMKELPFVVGVLGDFSGDPTGPLKPLSERKFVEIDRDNFDQVMASMMPGVKTRVENTLAGDGSELGVELKFSKMEDFEPARVAAQVPALAALMQTRDKLRDLMSKVDRSEELEALLEQVLQSDDGMKSLSTELGLNKKEE",
                "MSDAAKTADPSAGAAATSELGLLDQILDNTKQTERDRAQELVKTFVEEALSGTVSFDKNIIRTIERALSAIDRKLSAQLNAIMHDPKFLKLEGTWRGLNYLVMNSETGETLKLRVLNATKREITRDLGRASEFDQSQLFKKVYSAEFDTPGGTPYGALIGDYEWTNHPDDINTLRLISNVSAAGFAPFISAPAPSLLGFQDWTELTKPRDIAKIFSDPEYENWRSLRDTEDSRFLYLTGPRVVARLPYGAATKPIDEFSYEEAPIGPDGNPRAMDHHDYCWFNAAYALGARLTDAFAKYGFCTAIRGAEGGGKVENLSGHLFVSEDGDRATKCPTEVRITERREHELSGQGFLALSHYKDTNYAVFFGAQSVQKPKVYDRPNATANSAISARLPYIMATGRFAHYLKVMARDKIGSFMEATDMQAWLDRWIQNYVNTNESAGQEMKARFPLREAQVEVREIPGKPGAYNAVCWMRPWLQFEQLTARMSMVASLPKRS",
                "MTQGGAPAASALHAGSSVDPDAATSSLREAVLGGTFFGTRHGAVASRLAAFLAERADGVRTLGAWFGPSMTARLATRPEAVRAMLDRDIAELDKLISEQLDAVLHAPQLRRLEGRWRGLHWLVTHAELGRRLKLRVLLVTWAEICRDLDRAAEFDQTILFRRLYEDEFGMPGGEPFGLLVIDHEVRHKPSPDAPTDDVSAIARLSAIAAAAFVPTVLSSHPALLEVDSFADLAGVQDVSAPLRSSDHARWRDLRGRADMRFVAITLPRLLARPRWSDDPGRQDGFRYREQTMGAEDHVWMSAAYAFARCVIRAFADHGWPADVRGAETDRLGGGVVTDLPDDHFESGPREAASRVAIELQFTDQQERALVEAGLMPLAAMPYGAEMVFGATRSLQLPAQHLGRTAAVADANARLSAHLNSMLCVSRFAHQLKVMGREMVGSFQTSDEIQRKLDAWLQGYVNTNTSGGADTRARFPLLAGDVQVRDHPGRPGVFQCVAHLQPHHQLDGVSTAFSLVTELAAGAKP",
                "MSTPSSGPSRVERDGGIGSLFREGRLADAVQAAGAAVRARPIDGTARYLLAELLLFTGDHARADVMLDASSSVDATLGVAVAEFRQLLRAETARQQLFSDGRVPEVLGGVRAGQRAALAALVELRAGNVADAARLASEIETVRPHATGRAAGQAFEDMRDADDLLAGTFEVLTPTGKYLWIPIEDVISLDLHPPRRPRDLYWRRATMRVADGPEGDIYLPAIYAALPSDPPLTEQQRLGRATDWLETADGTLVRGVGARTFLFGEASLTLMELTTLRMGASA",
                "MNGRGASPARPPQLSVFDRLIDREPDVVQEPALSASESFALLRTSVRADLEMLLNTRRRWRSWDPAMRELATSPVGYGLPDFASGAFNDARRREELRAEVEATIRRFETRLTQVSVTFGAPYDPLSATLRLRISALLQAEPAPEPIAFETVLDASNADVTVKAEDA",
                "MSEALLPYYERELEALRRLAATFAADYPKIAGRLRLTRDGANDPHVDRLLEGVAFLGARVQHRLDDEFPELTDALLSVLYPHYLAPFPSAAIACFTPDPGLTGPMSIPAGLELDTEPVRGESCRFRSAYPLTLWPIKIETARLSGLPLAAPPNPAAAAAVACLRISLRCLQPEMTLSQLGLDRLRVFLRGATAPALLELLTAHVLGVALADAPEDRAPVLLDPSSIQPVGFGPDEALLPWPARSFSGFRLLSEYFALPEKFHFLDFSGLAGKTLLGAEGRLDLFVYLDRSAPELERTVDANCFAIGCTPIVNLFAQRCDPIHLDHTSVEYRVVPDARRPQAMEIWSVDRVRESTADGRNREWQPFYRLTNPAARPPDAADGEDDAGGAYLTGRREAIGSGAGTEVYLLPHDPAFDPTRSEDAVLSIDATCLNRDLPAALPFGGGHPRLRIVEGQAAIDSVTCLTPPTPTFRRPAREKTFWRLISHLSLGHLSVTGGAAGAAVLAEILRLYDVRDSAETRAAIRALLSVTATPGVARVPGSRLGTFCRGLDVTLTFDPGTWAPGGLYLLASVLDRFLALHASVNSFVRTRVVLSGHPDAVVAWPPRAGARVLL",
                "MLSKPQAFTFDAAVRLLSFGRRSHDVAEVGQFQSIPGLAFPAAEVTSVTPGDADDPPQVTVTLIGLTGPSGVLPRQYSEAVVATLRGRSRAMHAFLSLISHRLIAAFAAAGAKYRPHRAADSDLLKRTHGGTAGEGTVHDAVLALTGYGTRHMPDRLAPGADAIRHYAGLFACYPRSAERLEALVSDWLGRPVTVEQFVGRWLALPPDQRTRLPIGPSPGTFAILGSQAVIGVRAWDQQSRIVLRIGPLDRASFESLLPDRPLLRSLVGLVRAFVGFETGFAINPVLARQAMQPLQLRADAAPPPRLGWNSWIPSPDEPVTTDASDAMFEAELVEGLAA",
                "MTPWSDGYVADVAYIPGYYRQQAPPHMALACLLGGVDPMLPGATDRAHYLELGCGHGIGALLIAASNPAWQVTAIDYNPAHIAGAVALARDAGIGNIRFIEADLATFADTPDGRALRSAEVVSLHGVWSWVSPAVRTGIVRLLAQSVAPGGQVHVSYNALPAWQGGIGFQRLVREAGRRSGTRSDRQVTAGLQVARDLFDAEAANLRDGRLVSQLTELLEQSPIGYLAHEYMNAHWAPCFHADLQEALAGAKLDWAGSANLLEAFPDLTMTAAQRAVLDRFDDPLMRELVKDMCLPRQLRHDVFVRGARRLSDAARDRALSDVVLTLTVPASGFDYQMDVPAGRAELGPAFRPMVEGLERSPATAGHLLEGQQGRSNPAELVGVLVGTNQAIPLLRPKAPNDPAAMRLNLALSARVRSVVGGEVSGGLASVALGAALPATRLDLFVYGRLGAGESITDLDRWVEMLSGDVAEDKQGRLREALIRTAEMRVPIMRRAGVL",
                "MQPAIPTDQIIEDLGFLWLSREALSVGPNGRLINLVRQDERLQAFLQLLRVHRRNCLTEIGSDGLAGVPAADFLATSLSLIGDDEPLLGVPRSDADSEPRAGAVISALCWAPSGRASEAIQALSQAPAPQARAIAIGALGARRTDPGAVLASALTDPSSLVRSRAARTTGQLGRRDLVPQLLAARDDPDPECRFWAAWAAARMGADAPLETLAEIAWNNTARAGRALDLLLRRLDAPRANAWLRDLAAQPNRQRDLIRATGIVGDPLYIPWLLDQMTEPSTTRLAGEAFSMITGLDLAYRDLDCKPPADFQSGPNDDPEDENVALDEDENLPWPDPAKIGHWWVANRARFSAGTAYFLGAPKQAADWLEALSDAFQRQRHAAALELAIRQPDKAMFEVRARGRLQRQMIARARGLA",
                "MTNAPDFMKGCSITTGVVRYRDLGYVICTMDQHVEDLPHARIFGRDRGQWGGRTVDWNACSGTVCHLPEERFLTLGVEGEIWAMGGGQTTAEPSIQDGPMMPGTRGPMREIRGIAGSHAYAVGTCRQAYKRVAAGQWLCIDQSAQTPVDDIADTSFESTDGFSEQEIYAVGWEGEIWQFDGRRWIQRQSPTNLALYKVRCAEDGFVYACGQAGLLLRGRGDRWSVIDHDTTEEDLWGMEWFAGKLFVSSTRFVYELNGGSLSLVDFDDEAPATCYHLSAADGIMWSIGPKDVMEFDGSVWSRILSL",
                "MANQVYANGREIACKAAGGKSIAAFPDTCLSPPSPPAGPLPIPYPNTAYASDTTNGSTTVMISGQEIMLKDQSTFKKSTGDEAATKSLGMGVVTHTIQGEASFIVWSMDVKIEGANVDRHLDQTIQNEQCNPPNTPPWTYVDRMAMANVSECSGEKQRATDACNPWDEKAKCPDNSAVKAATDKKDALKGKRGYSAAKAAWKKSYEDFAVTINKDKCHAALRCVMVPYKQGCCPGQTPDHAIDVGAFMRRSRKDATPIIGWANYDQNEAPCVCAEGPNQTTASHGQLSIRRGIQALRARLSGKQTWSRHSAAAAGAKAVVKTFPDSGCSQACLEAQINAYHDKARSTDPERPVKTAYSMSADETQRATAMKEMTQPPEPTR",
                "MPVPALAVDAVGLVCGVGTTAEESCAAIRCGLNNFQETRFIGSDGAWLVGSSVTLEEPWRGMTKLAKMAARAIAECLAHGREEPGRIPVLLCIAEPERPGRYEGLPHALLQQVETELGVRLHPHSSVIEQGRVGGAVALLQARRMLASGRYRQLVVAGVDTFLSGAMLAAYDRQDRLLRKDNSNGFIPGEAGGAVLLSLSQDDSEAPLLIRGLGFAREPAAFGSGRPLRADGLTQAIRSALDEAGVGLKECDHRIADVSGEQYRFREAALAVTRLLRDRKVLFGLWHPADCVGEVGAASLPAMLAVLWFGAARDYLPGPMFLGHLGNDDEKRAAFVAMAVQPQALAMETAAEATFNQHRRAAI"
            ],
            "species": "Rhodospirillales bacterium",
            "taxID": "2026786",
            "families": [
                462,
                579,
                461,
                1220,
                0,
                1761,
                0,
                1757,
                1996,
                0,
                1424,
                2041,
                2040,
                2039,
                2038,
                2037,
                2053,
                2035,
                2045,
                2049,
                2042,
                2043,
                2044,
                2044,
                2017,
                2046,
                2047,
                2048,
                1840,
                1921,
                1610,
                2016,
                2015
            ]
        },
        "assembly_id": [
            "MBN8872217.1",
            "GCA_017304945.1",
            "https://ftp.ncbi.nlm.nih.gov/genomes/all/GCA/017/304/945/GCA_017304945.1_ASM1730494v1"
        ],
        "species": "Rhodospirillales bacterium",
        "target_family": 2053,
        "operon_type": 17,
        "operon_filtered_PaCMAP": [
            -9.50295352935791,
            3.1644303798675537
        ],
        "operon_PaCMAP": [
            4.354532241821289,
            -1.3185776472091675
        ]
    },
    "WP_212465174.1": {
        "flanking_genes": {
            "relative_starts": [
                -23320,
                -21763,
                -21081,
                -18342,
                -17335,
                -15362,
                -14712,
                -14173,
                -12656,
                -12002,
                -10386,
                -8531,
                -7956,
                -6482,
                -5148,
                -3555,
                1,
                709,
                1508,
                3304,
                3881,
                5890,
                6906,
                7231,
                8109,
                9986,
                11086,
                11920,
                12494,
                14301,
                15802,
                16221,
                17180
            ],
            "relative_ends": [
                -22829,
                -21284,
                -18439,
                -17299,
                -15368,
                -14814,
                -14227,
                -12671,
                -12123,
                -10671,
                -8539,
                -7968,
                -6541,
                -5145,
                -3580,
                -1,
                675,
                1503,
                3283,
                3594,
                5878,
                6891,
                7238,
                7635,
                9047,
                10342,
                11631,
                12204,
                14158,
                15809,
                16113,
                17168,
                18886
            ],
            "ncbi_codes": [
                "WP_212465189.1",
                "WP_212465188.1",
                "WP_212465187.1",
                "WP_212465186.1",
                "WP_212465185.1",
                "WP_212465231.1",
                "WP_212465184.1",
                "WP_212465183.1",
                "WP_212465182.1",
                "WP_212465181.1",
                "WP_212465180.1",
                "WP_212465179.1",
                "WP_212465178.1",
                "WP_212465177.1",
                "WP_212465176.1",
                "WP_212465175.1",
                "WP_212465174.1",
                "WP_212465173.1",
                "WP_212465172.1",
                "WP_212465171.1",
                "WP_212465170.1",
                "WP_212465169.1",
                "WP_212465168.1",
                "WP_212465167.1",
                "WP_212465166.1",
                "WP_212465165.1",
                "WP_212465164.1",
                "WP_212465163.1",
                "WP_212465162.1",
                "WP_212465161.1",
                "WP_212465160.1",
                "WP_212465159.1",
                "WP_212465158.1"
            ],
            "starts": [
                233751,
                232206,
                229361,
                228221,
                226290,
                225736,
                225149,
                223593,
                223045,
                221593,
                219461,
                218890,
                217463,
                216067,
                214502,
                210923,
                210247,
                209419,
                207639,
                207328,
                205044,
                204031,
                203684,
                203287,
                201875,
                200580,
                199291,
                198718,
                196764,
                195113,
                194809,
                193754,
                192036
            ],
            "ends": [
                234242,
                232685,
                232003,
                229264,
                228257,
                226284,
                225634,
                225095,
                223578,
                222924,
                221308,
                219453,
                218878,
                217404,
                216070,
                214477,
                210921,
                210213,
                209414,
                207618,
                207041,
                205032,
                204016,
                203691,
                202813,
                200936,
                199836,
                199002,
                198428,
                196621,
                195120,
                194701,
                193742
            ],
            "directions": [
                "-",
                "-",
                "-",
                "-",
                "-",
                "-",
                "-",
                "-",
                "-",
                "-",
                "+",
                "+",
                "+",
                "+",
                "+",
                "+",
                "+",
                "+",
                "+",
                "-",
                "+",
                "-",
                "-",
                "-",
                "-",
                "-",
                "+",
                "-",
                "+",
                "+",
                "+",
                "+",
                "+"
            ],
            "names": [
                "hypothetical protein",
                "hypothetical protein",
                "type VI secretion system ATPase TssH",
                "type VI secretion system baseplate subunit TssG",
                "type VI secretion system baseplate subunit TssF",
                "type VI secretion system baseplate subunit TssE",
                "type VI secretion system tube protein Hcp",
                "type VI secretion system contractile sheath large subunit",
                "type VI secretion system contractile sheath small subunit",
                "type VI secretion system ImpA family N-terminal domain-containing protein",
                "type VI secretion system tip protein VgrG",
                "hypothetical protein",
                "type VI secretion system-associated FHA domain protein TagH",
                "type VI secretion system baseplate subunit TssK",
                "type VI secretion system protein TssL%2C long form",
                "type VI secretion system membrane subunit TssM",
                "type VI secretion system-associated protein TagF",
                "serine/threonine-protein phosphatase",
                "serine/threonine protein kinase",
                "PAAR domain-containing protein",
                "caspase family protein",
                "DUF4424 domain-containing protein",
                "DUF5131 family protein",
                "hypothetical protein",
                "adenylate/guanylate cyclase domain-containing protein",
                "hypothetical protein",
                "hypothetical protein",
                "hypothetical protein",
                "hypothetical protein",
                "hypothetical protein",
                "hypothetical protein",
                "OmpA family protein",
                "caspase family protein"
            ],
            "sequences": [
                "MPPAFLPGQSIPMTGFFTKAGFLRQQPAPELERRLGYAQGRLVNGWWLLFLEQMPTPNDFEFMGYSYMSGGMAQGHVRPGPTAEQHLKAGKFDVFGMKRRTILQTFRLSGPDRLAKVVPVADQSGAMPYPSGTGVPQWKLIQPLKFRVVGEIGPGRIYSGDYS",
                "MSKSDPGKLKNAVDDALKFIDLLKRNNHEVPPQIEIILKAMREGAEIGMSAEEASQHFAQFLKDMDRECKLSEQTTGEDPYVCLARRDRTEGSLGYAGRVNAVLNPHNPVSVIAIHWRKKTRSGWACVWDEVRNGSPSGLYRKCFIKEGSLGHLPKSSP",
                "MTDISLEAVTGKLNRTGYDAFIKALRHAKSAGNRNVELAHWLFHILQQDGNDLSLSADHYKIDRARLMSDLAGVINGFRKNETDMPGVSNSVVDVLDRGWHYATLFFGETQIRTGHILVAGLKSNDIRRALNNLSKEFAKINVDALAAEHRAVWSGSEEENLQPMDGSGLRAAGTPGAEAASGPKGTTPLDRYSQDLTAKAKTGEMDPILGRDNEIRQLIDVLMRRRQNNPILTGEAGVGKTAVVEGFAQRIAAGEVPPPLKNVRLCALDIGLMQAGASMKGEFEQRLRSVIDEVQGSPTPIILFIDEAHTLIGAGGSAGTGDAANLLKPPLARGTLRTIAATTWSEYRQYIEKDPALTRRFQPVQVDEPDVETCCVMLRGILGPMAKHHKVRISDAAIVAAVNLSHRYIPARQLPDKAVSLLDTAAARVAISQSATPAMIEDTRASIAAREAERSGLASDTDLGVDEKEQIAEIETDIAALRDKLANLESEWVREKSLVDEIRSIREILAEPKDEPDLDGKRSELRTKFDALEAIHPEQRMIYAHVDEQSVASVVSDWTGIPVGRMVRDEIETVLKLPEILGRRVVGQSHGLEMISKRIETNRAKLDNPNKPIGVFMLAGPSGVGKTETALALAETLYGGEQNMIVINMSEFQEAHTVSSLKGAPPGYVGYGEGGRLTEAVRRKPYSVVLLDEVEKAHPDVHEIFFQVFDKGIMEDGNGRRIDFKNTLIILTTNVGTEMIMGLSRDPKYRNAPEELAQMLRPELLKVFPPALLGRMVAIPYYPLSDSMLGGIVRLQLDRIGRRIRDNHDAAFSYDDAVVEHIVSLCNDPDSGGRMIDNIVTNTLLPALSREFLNRSLAKEEIKQARVGTANGIFVYAWE",
                "MAASHGHAEGTVTLFDELAAEPWRFDFYHVLRQLERANPQLPRIGQSAARREEYVDLGQNPYLEFPASNLEKATVRDGRLKLMVKFLGFLGPQGALPLATTDESLGWLIMRDDAFPRFLDLFNNRFLQLFFRAWADARPIAQHDRPSEDRFFAYIGSAIGLGTDPLRNLDSVPDIARLEFAGLIAPKAKSASRLARFLRGLFGTKIEIEEFVGSWLSFDPSDRTALGQKHAALGKDLLIGSSVFSVEDKIRIRLFVKDFAQYERFLPAEGSDLARPLADAVFFYIGDELDWDVELAIPSGEVKPVKLGMTGRLGWTSWISPNWTSTDEYRCDARFRFTERLRRTASA",
                "MDREFLDLYNRELALLYEQASDFAEEYPGIAERLGGLVRERTDPMIAGLLEGTAFLAARVQLKLQHEFPEFTSNLLEQLVPNFLAPTPSAMLVRALAPFADPALRESKRYTRGTYFDATYRERDRSLACRFRLCSDIVLWPFDVRSAEYYLTAGPMQALGISVERNAIAGLRLSLTHRMAARIEDEISDEEARKKPEYWFSGCRTAELPIYLCGAEDDAIALYEQIIGNCVGVYFRFLDDYGDPVVHRMPVDCLKQVGFDEEESLFPIDNRVFRGSELLREYFMFPRKFLGFKLTRLRDVFPRLHAKSIDIVIAFSEQNSRLSAAVEPKMFSLYTAPAINLFEKTTDRIAIRSNTHEYHVVPDRSRHLEYEAHRVIDVYAHLPGVREKIPVRPLYSAAVDRRTSSVEGMYYTVRRLPRRRTVEEKAYGTVSDYTGTDLFISLLEPGELSGRTAAAELSMKVLCSNRHLPEQLPVGAGGADFHLLDDVSLGLVCVSGPTRPREPIVAQMRSRSEIASVGLVSWRLINMLSLNYLGVVERGAGKGAAALREMLTLFADFVEDATERKIRGVRSVDSRPVVRRIRERAGSGAARGQEISVLFDEKAFEGSGIFLLGAVLERFFAEYSGFNYFTQTVVSSTERGEIMRWPPRMGMRRAL",
                "MTSSAKKDRLSPPLMLAFRAAYAERDAKTKVDLRNEHGERVISGRRASGRAPISESVLRKEVARDLEALMNTVALESTEDLTNFEHVQKSILNYGFPDIAHRSIDEISVDDLAEEIRTVLLRYEPRLHRDSVRAMRDTTVRAEELKLRFLVHADLRCDPMNIPVEFVADVDLDSGGIQINRL",
                "MAVDMFLKLDPIKGESADQKHKNEIDVLSWSWGLNQTGSQHHSAGGGAGKVTVHDLHFTHWADKSTAYLIKACAKGEHIAKGVLTVRKAGGQSAVEYIKITMEDVIVSSVTPGGTHGDERLTENISLNFRKFKYEYTAQTDKGGAGETAQFGWDVAGNSET",
                "MATEASRSEAATQVQVKEADEFASLLKQSFKPRTERAATEVENAVSTLVTEALKDTTVIKSDVLDTIEEMIARLDQKLTAQVNELIHAPEFQKVESAWRGLHYLVFNSETDANLKIRVMNVSKTELYKNLRLYPDARWDQSPLFKQIYEFEFGQLGGEPFGCLIGDYHFSHAPTDVQLLRDLSKIAGAAHAPFFAGADPNLMGMDSWTELSNPRDIGKVFDTPDYAAWKGLRDQDDSRYVGLCLPRVLARLPYGVKSEPVEEFAFEEETDGHTGDKYAWMNASYAMGVNINRAFKEYGWCTRIRGVQSGGEVVNLPTHTFPTDDGGKDLKCPTEIAISDRREHELAKSGLIPLIHRKNTDKAAFIGAQSLYKPKKYFGEKGVDATASDNLSSRLPYMFAVSRFAHYLKCMVRDKIGSMKEKDELTIWLQTWINEYVDPNPAMSSEAMKARKPLAAAKVEVIPNEENPGYYNARFFLRPHFQLEAMDVGLSLVSRLPGPAS",
                "MATDSGQKFIRRNRAPRVHITYEDPYDAERLIELPFVMGVLADLSGNNSSVEKPKIEERKFLEFDMDNFEGRMAAIQPGITMRVANKLGDNPDEKMSVSLNFDKMADFSPVAVARQVPATRKLLEAREQLANLLKYMDGKAAAEDQLRKLLSDPQLMAALKERATAVGEPSSEPDKQ",
                "MVDLDLLVKPISGNSPCGPDLDLEGDIAYLNFFASTEPLLPRSYFEVPDAEGNRKRFDPNSIKFDEELAKAKPLLNRTRDLRLTVFLAKIAILSRDLESFARCLEAVAVLLEQHWDDVHPRMEDGDLSHRQFAIEALDALTTVVIPLQFHPLLNSRRYGWISYRAWLIVKGDAPPRDDDIVLDRGGLAQVIAGADLEQIKSMSGRFSSLAATLGSIKRIWNEKSQSPEAPSLGQLFGLVTGINTFLADVIQQRDPTAVAKPEFAQDAEVGEVASSASAADGARRVNSISDAAAALGAVATYFRQSEPSSPVLLLVLQAQQMLGKSFVEALRMLLPSHAETAVINIGKDRFFDLSIERMAGLLEEGALAPTQALPAQPVALTVTQRGQALALLEQVGAFYRVVEPSSPVPYLTDRARELAQRDFLSLLREVLPEGTLRALDNQG",
                "MGGALKQDSRIGAFTTPLGKDVLVLVRFDGTEGLSELFEYRFECLSEDPDLDFDKAIGQQCSLKLKMYGKEREFNGIMVETQWLGVKDHYFTYRVVLRPWLWLLSRTTDCRIWQDKKAPDIIKEVFDDRGFTDYESKLTEEGSCPKLEYCVQYRETDLSFVSRLMEQHGIYYFFKHEGGKHKLVLADSKSSHAPAPGLAQIPFIPLTTPDRSKEQHIYEWTTERRFRTGKFELNDYNYEKPSAKMLSDAQASESYQRSNMEFYDYPGKYKEKSDGERYAKIQMQAEQALDHRRHGNGDAMNLFAGTLTTLKDHGQSSQNIEYLIVRSSHSFLAEAYRTGSYGAGNEQIYYGAYEFLPSDRPFRAPIITPKPLIHGIQTAKVVTKDDNSNEEIDAESLSEIYVRFHWDRKKKRSCKLRVAQVWSGKRWGGQFIPRVGQEAVVEFLEGDPDRPLVIGTVYNDEYKLPYEIPSNKTISGIKSDSTKGSGGYNEWQFEDKKGSEKIGLHAEKDYDLVIRHAETRTIGETFGSGTSRDTTLKNGDDQLDIKNGSQHVKISKDQTIDVQQTITVTANISIELKVGASKILLEQSGITIEAPTINVKSIGPMTVQGTPVNIN",
                "MSHVRFATVRDLFDSFPSAASDVGAAKEDLNSLEFLKCLVGDQEWQAAISFCAYLLSRRAAVAWASRSVRRMMPAPRADEERLLGFAEAWITDPEEPRRRKALSAGTVGDVKSPATWVALAAGWSGGSVVPEEMGYAPADPEQTPKAVRVAMFIALSRIVPEEKQRVMTACLHDGIQLASGGQGSPL",
                "MALRLSIENVPSLPDGGPVSFSLSGGRSIDIGRDQHLDWTLPDPTRFISGKHCEIHWRDNSYWLHDVSTNGTFLYGSDQRVRSPHQLKDGDRLVIGHYIVAVAIGEDGRSPLQKGQVSAQAKSNQQHAAYPELWNMDRDAPPPVDRYQIRAPHEAARPLSPDFLDWAASVPEAEVRPARSRSPAPPVDPNPDMDWASGPTSRSNAPVERPSSLATPRRPIWKDEERIEPESNPFVGAQAKAGPQTQTVEVSPRRRLSIEPLPSAEADQVPTPRGSDPQADGQDFMHRVARAAALPEDFFDGKDTGQLAEQLGGLMRISVSNLMSLLQARNEAKRLTRSTTHTTIQATENNPLKFSPTAEDAMRILFGPKTHSYMEARKAFEQGFTDLKFHQLKTYAAMQHAVSMLVADFDPAEITKGVAEQEGTLDKLRSRKSRQWDAFVTRWKASLGREPGAAVEAFMLHFADYYDKDNR",
                "MSWYSKVFWSEGLFLRPHHLQQNDRYLEHLIEKRVRHVTPYPWGFNQLEIDQDLAQQSKFAVRSASGMMSDGTPFDIPGDSPIPDAIDVPDGAAGQIAWLMMPVAAPNTREVDELAAESASRYIRSAETFIDSTSSLRIEEEVEIALPRLSFELRKTAKPGYMGLAIARILEVRDKNVLFDDRFVPPMLVCSAHPVIDGWLNRIIGWIEAKLEELARYAVDPSSGGGLQSVDYFVLQLLNRQIPALIHLQRSGYVHPERLYDELLRLAGELATFATTERRARDYPPYDHDNLEIVFAPLVRDIQEFLGARLGRRAIRLEVIERAQNAFVSPIRDRSLFRNATFVLEVAARRPLVEIQNDFPHLFKVGPSTKMNEIVHANLPGIPLVHLPTPPPHIRAITDHVYFYLDRKSALWPDFSNAASIGMHFSGDWPELELYLWAILEDRR",
                "MSERDKPVNPFGRSERTIIRPNPGGRLPANPPTYPSADPSAGQNARSPFSPLPLTDSPSSQPPSASQYQPVPQPAGPVVAPNPSSAAAPTTPATEDWISSQNQQLQRPELPSAPVLRVDDLVAPNANPIMRAAGPLLQVLGRLRVALLRASFASLMEQVADAIQFFERDIRSAGISGQQANTAKYILCATADDIVQHIPTEDRHVWAQYSMLSRFFGERVGGVRFFEILDRLKTDPLTNYPVLELQHACLALGFQGMHRTSAAGPAGLQLIQRNLYELLRQVRPRVMRDLSPHWRGQALSGRRVRISIPVWLVASVAAALLLAGFITLRTRLTSGSEAAAQLAFSLHPSDKIELKRKIVAQPPPPPPPPPPTTPERLTQLQRIRNALSKENTPCKMTADQTAAYIVIRVCNLILFDSGKATVLDAFKPVAARIAATLEKEPGKIRVVGHTDNTPISTTRFASNYVLSLERAKAVAAVLKQGLSDPARVEVEGKAADASIDTNSTSEGRANNRRVEISIARSE",
                "MLGKEIIRIVLYGIGLGSLSAVVYFAGPLIAIGDWRPLENYIIRDIVILLLMTAAAGLGGFTFYKRQKGAQKIADGIAGEEGPIDDEPLLKERMKDALATLKTANSGKSGYLYDLPWYVIIGPPGSGKTTALVNSGLKFPLAHGQTPAAVAGIGGTRYCDWWFTEEAVLIDTAGRYTTQDSDARSDKQSWLSFLDLLKKNRPRQPINGVIVAISVEDLLTLSAAEISAHATAIRARLLDLHQRLKVDFPVYALFTKTDLVAGFTEYFSYLNETGRRQVWGATFQTANKKQNMVSEVATQFDQLLEWLSEETIDRLQEEPAPNNRVSLFGFPAQMARLKTTVSNFLTQIFEPTRYHVNATLRGFYFTSGTQQGTPIDQLVGSLARTFGAEQIASTSHSGTGKSFFLTDLISKVIIGEADWVSTDWAAIRRALILKTTAFSLIGLISVGLGLAWLTSYKQNRALIAQNEQADEEYSSAAAPLLKQTVIDDRELHKVLPLLHQLRNTPVGYGTRKVPTPRSAEFGLSQRDRLQSSSEIAYHTALERLFRPRLLYRLEEQLNGRIADGGFVYEALKVYMMLGGQHPEDKELIKSWMQRDWAENLYPGPTNAEGRKLLEEHLIAMFDLEREDPPLVELDGRLVLEAQKTLARLSVAQRAYQLLKSEGRGAESNDWNVARKGGLDVANVFEGDKGQALESISVPAFFTYDGFQDKFIVKLADLSDRMKKERWVLGEAGEQAALNQQYENLASNLLDLYGNDFIAAWRNALSKLRMKKLLADKPKYQALRAVSAPTSPLRLILESMRDETMLTRERAKPANAGTASTQDNKAGAKAATIALLFNTQDGPPGAKIESQFKPYHLVLEGDSTRRPIDSIIANLNDIAQSLTLITENPLLTAQATAALQNQVAALKNNASRVPPPFSDMLRGAAAEFETDMASATAGQLQVMLRDQVTPACQQIVLNRYPFVRGSNQEVPLGDFSKLFSPNGVLDKFFTQSLAPYADTSKPEWAWRKESPVGSTLSAESLKQFQRAAYIRDAFFQTGGNQPAVALAVQPPVITGPGASAKIEIGGTTIMSPNPQPPGGGFLSSQPAPAQPVNNPPTNVQWPGPSMRTAISVTNDSSGQPSILERTGPWSLFRLLEAGSMSARAETATATFIVAGRELKYQITTGSIKNPLNLSAVREFRCPSGL",
                "MRCCLFGKLSAKRDFIALATPRKFLEVWEPWMQACMSASQHQLGQDWQSAYLTAPLWRFWLGADLSGSTVTGVFMPSVDGVGRYYPLTLLAVAESALSLPPPDLDAQESWFATAEAFLLSTLDRERSFEEITAALDALPVPRVEPTVNASGEFLQLGDTITGIFSIGRSFQTAITALRANNHATSAAASFWWTEGGGDFPPMALASRGLLDPFRYSTILTGKPT",
                "MDRSSYIFDAGAMTHPGNVRPRNEDALLARADVGLWAVADGMGGHDAGDLASQLVIQALDGISDATTALQLLEETETRVLEANRKIIDVSRQRSGGLMGSTVAILLISEDHYACLWAGDSRLYLVRHGVVRQVSRDHTEVEEMVASGAITSEEARNWPQNVITRAIGVHEKPELEIVTGAFEESDVFVLCSDGLTKHVSDEEILRQVSADNAQISCEALVHLALERGGYDNVTVIVIRPLRKMTSDDRAMVSPAEGLPTTDVWE",
                "MKPNDPFQSNHGVGVGTRLNGIYEIDHMIGAGGMGEVYKGHEIQTGTAVAIKMLLPDMASNEAALALFRREASALHYLMHDAIVRYFVFTVEPVLQRPYLAMEYVDGRSLADVVNEEPLTLEALLCLTKRVASGLKAAHERGIIHRDVSPDNIIIPRSDVARAKIIDFGIARSTQLADATIIGSGFAGKHNYVSPEQIGLYSGDVTAQSDVYSLGLVLFFALTGQKLDMGGTQFQLVEKRRRLPDLGAIDARIRPLFEQMLQPDPKDRPTMAQIENWDIGTAPKIIWPGQLEHPSKPAAPSQLTPKPKRGWVRYAALAAVGLLVVGSCSAAYYYFIWNATIAVAPPPIPALKQGQTASRPPDGGLTSKETSKDIGVKPPDSPAQSDLARRFLQQYDGGDCFFIMPVAVGSSAAVVEGFGASTTAFEALDRSFKKSQGFEASIGIRLVTPPQCPAITFLNKVRGDVARAPRISLGSVKIRPNETLTGNVENFANRVVELLLVSEDGQVQNLSYYLRPGTDALSFSIEMKRSESGLGSNVPQLIMAVATPRVLDSLRQPRPTPADQFFLQVLSEAQRTNLNINASARYVTIQK",
                "MPPSARITDMHTCPMVTALVPHVGGPIIPACCPTVIVSGMPAARVGDLCTCVGPIDTIVKGSATVFIGGSPAARIGDNTAHGGVIVTGAPLVIIGG",
                "MVVGNSDYKDSSLTLANPKNDAGAIADVLRGLEFEVQLVTNVGKRDMDGVLEKFARLSVTADTALFFYAGHAIQYQGKNFLMPVDAQLEDEISIRYNLLSIDDVRTTLDRASGVKIMILDACRNNPIADRLNRIASGGQARGVSATRGLARIDKTQGMVIAYATAPDDVALDGVNSNHSPFSSALIKVMREPGLEIGTLFRRVARDVNDATGGRQRPETSISLLSDYYLNQSDRRIWEEIRESADIPQIREFLRRYPNSISALDAKYRLEVLERAKRDREDEQIRIRREALQKELEEQEAATRAEIERLKQERKQADTLAASKEAQRKRDEQAQLTALEEQRKKDQQEQAERIARQQREEQQRLAKLDEDRKNAEKALAEKKEAEQRRLAAEKLAALEQERVKAQQEVAAREEARRKEEEARKKAEETCRAEQSRVDAAGRDEAKLKLFIVSSACADAKVRAQSVVAALAAEREQAQRACESEGKQLAALAKAPGTKEARGKLLDLQSSLTCTNLAPKFVEALAQVNLEIKRGVIRSSQAELRRLGCYRGAENGDLTEATKDALKKVYASLGKPSNSLDVDDAVLSDLKKAEAPICTPPKVEPEEKPVVSRPSRTKAVSRPNHRPVREDHPAPAPTVRAESRPAPAPRVESRPSGGGGAMLGIGF",
                "MYQLRASILAIGLAFAGGSTAVANDSAAELSIGGLHFARTPNVEMRSEDLRISLDRVSVRYEFVNTSTAPVTLTVAFPLPDIDLAEGESVSFPSNDPLNFVDFATKVDGAAIKFNVDQRAFIGDKEVTSQLRELKVPLLPLGTQQFRPGELPAATRTRMASDGLLIPAGSDERGRALYSAGWIVKTAVYREQVFPPGKGVVVEHTYRPSVGASPDTILRKTLRQNKAMAKEVERYRKDYCVSEEFLQELDKLAGSLRDGGAMVQERRVSYILKTGANWAGPIKSFHLSIDRGGHLVSYCPGKLAAGAAKQALEVTATDFTPERDIKVLFVGKF",
                "MAENSKIEWTDHTFNPWIGCTKVSPACDNCYAEAMMYLRYGRATWGPGEDRQRTSAANWQLPRRWNRQAEALGSRPFVFCVASLADVFDNEVGAAIIIDSGLLAAAKFIS",
                "MAGDLTAQKVETAKQGKYSDGGNLYLILSETAARKSMRRFTWRGKAKEMGLRSATSVPLADARERAASARRRIAQGSSVYFRETILAEDQIGLRSHRRCAAPADREYCGGWRYIIEPMRSASPHVCSASEADHG",
                "MPTFLKESASGEVFELKDFTLIGRGEGMTVRLRDSNVSRQHATIRREGVNYWLVDLGSANGSYVNDVALTSARTLCHGDRIQFGNSVLVFQKGEFAEAQDPPLSEKTAIPLNGTPAPKSVNVTLFVADLKDFTGISAMLSPNQLADLLSEWYADCHAILGQYGASIDKFIGDSVFAYWHGTDADTRVRALSAAVALRAVEIAPTSNTRVLLRAQHNIQLDCRIGMHIGTVAMGPMGKGISTALGDAVNIAFGIEALTRVVGQPALVSAAFLEGWDQGRQYFDSCGHHKIKGRGALIEVFALRQASGTVVGIL",
                "MKFDDEVLELVRDALHASHADERRDHEEAIRRYQTEFKRLQDRINAMYVDKLDGLVETAFFERMSNQWREEQNRCQRETSDTRMPTNPTRTRASHCSTSPATLNGCSPRRSHAKNAVC",
                "MPLPKEVIERVRRLQESIAASLTARKPPGGAKIDMGGPFITANGMRIAAGAYGAAAFLQAFLAANEVSTREANSAEKMDSSGVQQQYGTSLRDAGVFNPPKGSRYKSERQLSQAERDAHESKFFFCDFANGFNREREKIATQYSGRNYVIPDAVVTDWTNAWGQKVTPATDIKAFVDAVNK",
                "MAKNRFERVSEVQPDAITLSLSRSSSGEVGSVIFPASASGGKFSEDKISDELPAVDSFRSAIKLANEMKVPMVVMDPNGVWKDNWGELYTPVDD",
                "MIVKRFTSGNSADAVGIADASEDVELYGPQALTADSNGNLFLLDQLNQRIVQFNPKRPAEDPSILEMPASVQPNDLVVRKDEILVWDNGIRTLKATADPVSTRGVGGTIVKLEEVSTRAVDDVIAASAFAQMGSQPPGNPVELLDQNTRAVTVKQGRKPSRQYIASRSRGSVIADITPEKTDNSVLVEVRTMDGDETVAQIRLRVRDKLGAVEFLEIDNNERLYILGENIPNAAAGAATFVARYAPTGELEGVYELPLENTPITRRFVTISGDGDVYFLRTQRTGVDVVGVGFRPLRNAKLIDIRPRLQNAGNAPSTNFNAIAAVRPSNRQQAIETAFAFEGIQWQVTAQNYGPDPDTSCTGFSRIRRPWYLQGKLGQQVRGVPYCWGCNGSLAKFQAALQRGVKAGNVCTKNQPRNDVAGVDCSAFVSAAWGLSVHYTTAAIPAIAKPLADPWGLRPGDALNKPGSHVMLFLRFTPDRKAEVMESSTGGCNGRVCRNIYPLASLLARGYTPVRFKGLAEDNMVIAQSAYASDKPDKAEKAVKQQPSPRRRHRR",
                "MLRLKAGTATLLIGPRAAAGVLGSRYCLDSEAEIRQRLMAALQDPASREALRRFWAHWQGDARVSGIKDHSIIERIARMGVGGPLIVFLVTDLSLHRHDTSAARSKQATEALQTRSRAMPWQGPVRAPAPVKVSMVKPSATKPPAMVDRSIVSGPKRLVGDWSIAEKLTAIVVLTADSRKLSDDVRQQLKQILSDPAFVAWLVGSLMVWFASQFFIVGEILDMLLVGAALVFTGTGIFAMQALIGAAHLIGQFVVVTRAAKDEKDLEASADILADIIVMIGITVLIAALTHATTRATSSGLEAKGSVRKPPPAREAAVDVSRRRGGGEKDGVGRSQRSNPDNDGTTRSVEHTSGGSEAAKDSPTRPDSPYSPEAVNRRSAEFYELYGDDPARGTLNNVEARKWYLDQDAKIAENVDRTLSIEQQAKQAFDQRNANRARARELMSDRVTADRLAREEPNRTWEQMVKSREQSGLSGDDIYRSIINSSQKTRTSVNKQLGLDDE",
                "MSDELIPITKGIDDEGKVTYYFWADPSWEGFDSLVHYLQKYWKAIVCESVDSVYSRRWVVVLDSIQISIHHDSQIGNYFQRNGSLANAPLLDEIYADLLERLK",
                "MRQAIGWRYLIASAAASLLASPAVAADCKSLLDPFNHAVDEAREPEAQALIDKIASSADCGQYQTAAQYRLAALRLSAAQILMARGRPVGEYERLLTAADTTEVLWQASATLGEVRFGERKFAEAAEAYDKAIAIVKNETLTPKRPEKFEIDGLINRSGQARLLAANVKMADGSPVFVPTAKDLRDGTLGGIYSRSVRGIVPQAVPVPITFEYAKTTFTPIGEQAVRELAQALKEQQPARIRLVGHTDIRGSEETNMKLSAARADAVAAYLKEAGVSTVIETKGVGATEPLKLVDSSGLSQDDIYALNRRVEFIR",
                "MSAIRIAFAAVCVITVMATEAFAKPSLPLYLKNPDGGSIRALVIGIDAYQHVRPLKGSVADARDIEGSLRAMGTSDVVTLIDAQATRANVLRSISDLVQRTSPNDQIILSIAGHGAQEPETVKGSQPDGMQDVFLLPGFQPTPEGSRQRILGSEFNHFIRQLELRGARVLFVADTCHGGGMTREVDPRAAEMSFRQVPTYTLSVDKLVPVKNAADPVTDLDLDHTTFLAAVDRNTKAPEVKIPAVEGLRGALSYAVARALEGAADADGDGRITLKELFSHVRQVVYQLSDQRQNIVTKTSPGRSVNSDVMFQLTRGLALPTPSASPSPQQVELSNPIPPATKAVTPTRASPSVETPASKGLLPVRLASLDGNSKNLPNLASREATVEIVQPLDNPDLIWDPKSRDVISWGDVIAYKVDAKDLVTVIDRTAAIRELKRIATKSPQPLRIAPDDAQHRNDQPVQIELTDVAERSVILFDISGDGTIQMLYPIGSDAAPTQSGSLRLPLRVREPFGAEQIVAISSTQRLVDLEQALLQLNRRKAPGQMIKVMAKYLPPDARVGSIGLFTAP"
            ],
            "species": "Bradyrhizobium sp. AUGA SZCCT0182",
            "taxID": "2807667",
            "families": [
                1268,
                0,
                2049,
                2048,
                2047,
                2046,
                2045,
                2044,
                2043,
                2042,
                2050,
                1957,
                2041,
                2039,
                2038,
                2037,
                2053,
                2035,
                2018,
                2016,
                1890,
                695,
                0,
                0,
                0,
                0,
                0,
                673,
                694,
                0,
                0,
                1978,
                1912
            ]
        },
        "assembly_id": [
            "WP_212465174.1",
            "GCF_018130185.1",
            "https://ftp.ncbi.nlm.nih.gov/genomes/all/GCF/018/130/185/GCF_018130185.1_ASM1813018v1"
        ],
        "species": "Bradyrhizobium sp. AUGA SZCCT0182",
        "target_family": 2053,
        "operon_type": 45,
        "operon_filtered_PaCMAP": [
            4.492940425872803,
            -2.127242088317871
        ],
        "operon_PaCMAP": [
            -3.8396494388580322,
            -0.9401618242263794
        ]
    },
    "NYH17197.1": {
        "flanking_genes": {
            "relative_starts": [
                -17584,
                -15844,
                -15112,
                -14475,
                -13984,
                -12587,
                -11706,
                -10973,
                -10344,
                -9506,
                -8183,
                -6115,
                -5323,
                -3933,
                -2842,
                -1746,
                1,
                3128,
                4134,
                4574,
                4992,
                5956,
                6617,
                7150,
                9879,
                10952,
                12916,
                13481,
                14059,
                15568,
                16131,
                16951,
                17400
            ],
            "relative_ends": [
                -16247,
                -15122,
                -14534,
                -14152,
                -12584,
                -11916,
                -11074,
                -10341,
                -9571,
                -8589,
                -7131,
                -5396,
                -4178,
                -3127,
                -1997,
                41,
                3123,
                4111,
                4520,
                4879,
                5951,
                6687,
                7063,
                9843,
                10988,
                12787,
                13395,
                13984,
                15549,
                16095,
                16802,
                17274,
                17792
            ],
            "ncbi_codes": [
                "NYH17181.1",
                "NYH17182.1",
                "NYH17183.1",
                "NYH17184.1",
                "NYH17185.1",
                "NYH17186.1",
                "NYH17187.1",
                "NYH17188.1",
                "NYH17189.1",
                "NYH17190.1",
                "NYH17191.1",
                "NYH17192.1",
                "NYH17193.1",
                "NYH17194.1",
                "NYH17195.1",
                "NYH17196.1",
                "NYH17197.1",
                "NYH17198.1",
                "NYH17199.1",
                "NYH17200.1",
                "NYH17201.1",
                "NYH17202.1",
                "NYH17203.1",
                "NYH17204.1",
                "NYH17205.1",
                "NYH17206.1",
                "NYH17207.1",
                "NYH17208.1",
                "NYH17209.1",
                "NYH17210.1",
                "NYH17211.1",
                "NYH17212.1",
                "NYH17213.1"
            ],
            "starts": [
                4707064,
                4708804,
                4709536,
                4710173,
                4710664,
                4712061,
                4712942,
                4713675,
                4714304,
                4715142,
                4716465,
                4718533,
                4719325,
                4720715,
                4721806,
                4722902,
                4724649,
                4727776,
                4728782,
                4729222,
                4729640,
                4730604,
                4731265,
                4731798,
                4734527,
                4735600,
                4737564,
                4738129,
                4738707,
                4740216,
                4740779,
                4741599,
                4742048
            ],
            "ends": [
                4708401,
                4709526,
                4710114,
                4710496,
                4712064,
                4712732,
                4713574,
                4714307,
                4715077,
                4716059,
                4717517,
                4719252,
                4720470,
                4721521,
                4722651,
                4724689,
                4727771,
                4728759,
                4729168,
                4729527,
                4730599,
                4731335,
                4731711,
                4734491,
                4735636,
                4737435,
                4738043,
                4738632,
                4740197,
                4740743,
                4741450,
                4741922,
                4742440
            ],
            "directions": [
                "-",
                "+",
                "+",
                "-",
                "-",
                "-",
                "+",
                "+",
                "+",
                "-",
                "+",
                "+",
                "-",
                "-",
                "+",
                "+",
                "+",
                "+",
                "-",
                "-",
                "+",
                "-",
                "-",
                "-",
                "-",
                "-",
                "-",
                "-",
                "-",
                "-",
                "-",
                "-",
                "+"
            ],
            "names": [
                "hypothetical protein",
                "DNA-binding CsgD family transcriptional regulator",
                "acyl homoserine lactone synthase",
                "catechol 2%2C3-dioxygenase-like lactoylglutathione lyase family enzyme",
                "two-component system heavy metal sensor histidine kinase CusS",
                "two-component system copper resistance phosphate regulon response regulator CusR",
                "hypothetical protein",
                "thiosulfate reductase cytochrome b subunit",
                "DMSO/TMAO reductase YedYZ molybdopterin-dependent catalytic subunit",
                "AraC-like DNA-binding protein",
                "putative zinc-type alcohol dehydrogenase-like protein",
                "DNA-binding transcriptional LysR family regulator",
                "inosine-uridine nucleoside N-ribohydrolase",
                "hypothetical protein",
                "peptidoglycan L-alanyl-D-glutamate endopeptidase CwlK",
                "type VI secretion system IcmF/VasK family protein",
                "type VI secretion system ImpM family protein",
                "OOP family OmpA-OmpF porin",
                "uncharacterized protein YeaO (DUF488 family)",
                "quinol monooxygenase YgiN",
                "transcriptional regulator GlxA family with amidase domain",
                "type VI secretion system ImpA family protein",
                "type VI secretion system ImpA family protein",
                "type VI secretion system protein VasG",
                "type VI secretion system protein ImpH",
                "type VI secretion system protein ImpG",
                "type VI secretion system protein ImpF",
                "type VI secretion system secreted protein Hcp",
                "type VI secretion system protein ImpC",
                "type VI secretion system protein ImpB",
                "tetratricopeptide (TPR) repeat protein",
                "hypothetical protein",
                "type VI secretion system VasD/TssJ family lipoprotein"
            ],
            "sequences": [
                "MLESFSGNSDFPVFDPEKDWITLGRDQSKAELNRAYAYVQERASEDQLSMSFEGNQSRAYPVMPGFCSLHAATEEILSAQIKTVFDALQKIVATYRTDKNLQHFLDIPKPLNRWIKEDAQPSNNRIDLCRFDLMGRSLAQLKIIEFNANAPGGIVYAGMINRYWRQAPWSAELIESWGGAPSVFEREDWVVNWLLALADARGMEAIEGIALLHPAGGNMLELPHLKKRLEARGLRAAMLSPEQLFEDADSSFRLGYLKYGVQRTLQDIGQWDRFCRSVVEGRLVIPSSLAGRWIGDNKLCIAVMSDPRFAYLFDDAERAAIHALVPLSRKLGDGVSRADLLNNQDDFVIKHPYGTRGAAVHVGRDYDAATWTDLIMQTSSSGYVVQHYVDSECEVEGETCFRDLVVTIASGDIAGYGSRVSRARKVNIAQEGRKMAVLSSLRATR",
                "MCPDPSGWWNDLFFKLQNCEQIDHALTVLSRASQNLGFAYCAFGYHNRPPFHFRNVVIKSSYPAPWVSRYLDQHYLEIDPIARLDVRGLTPTVWNDDLFSDAKPLWDEARSAGLRVGISQPCWDARGRCGVFSLARDYPALGCHEIETLRPYLAALSHLSMTCVGTIADRQRDDTTEINLTRREIEILRWTADGGSAKSISNALDISADTVNFHLKNCMRKLNASSKVAAAAYAIACGYL",
                "MEEIAIVTMDNLSPVARRQLGRYRRAVFVEHMKWDLPSAGKPGTEEWDEFDRNDTTHVIGYTETRQICGYTRLLPTTRPYLLAEVFPDLMSEPLAGDPRIWEMSRFTTLHDNVAIDLQRMRQLLRIVFQYAICLEIQRLIGVAPVSMTRLYRRLGLELRAMGPVAPARGDRLAAFSLDVDRAGLTLLCDRSA",
                "MKRFHIALAVADLDASIADYSLRLGQAPTAVVSGQYAMWRTDLLNFSINLTPQKAGQLRHIGFEDDAAEGFTKSVDVNGLEWEHFSAQEQDRRIESTYGHAVRAERG",
                "MSWWAERSLTARTTVLFASIACVVIGTLGAYFYHSAEVSLERRADVVLTGRVEHFSRIVQDMYSVSELKERPLLFETMLGGEADVLLFRRPNETPFIDVNPAGIAVPPLQAGPAGRLPTFAEIRRTVLADGVPVHWAIATAKAREDGAEVEVIAAHPMTQEVRMLAAYRNRILLATLCGMLAATLLAYCVLRRALRPVREIATRAAQISPASLAVRLDSEAAPVELRQLTHAFNAMLDRLADGYQRLSQFSADLAHEIRTPIGALIGQTQVTLAKPREPDEYQQVLESNLEELNRLSHIAENILFLAHADHAALSVDRETVDLREELVRIADYFEGLADERGMRFTIEATGSVSADPMLCRRAINNLVVNAVRYGAPNTVVRLSGANDETGATVVVENDGAPIPDDQLHRLFDRFYRADAARSEFTESSGLGLAIVKAIMHLHGGAVQAACPAPGVVRFELRFPRA",
                "MSILVIEDDPKTGDYLKKGLRESGYAVDLARTGTDGLHMALEQTYELVVLDVMLPGIDGWEIMRTLRARRDLPVIFLTARDHVSDRIRGLELGADDYLVKPFSFTELVLRIRTLLRRGVIRESDVFEIADLKLDVLRRKVTREGVEIALTNKEFMLLHLLVRRQGEALSRTQIASEVWDMNFDSDTNVVDVAIKRLRAKVDHPFEKKLIHTVRSIGYTFGDGS",
                "MKIVSAKALRVLVAPAFVAAALLAAGPAAQAQSAAPTGVRGTVTSLSGDLLKVHTRDGKDVDVKLAKDTPIRGVTLANVNDIKPDSYVGTAAIPQADGTLKALEVHVFPASMRGSGEGHRPWDLGGNSSMTNGTVGSLVVSNGRTITVKYKDGEKKIVIPPDVPIVNLVPGDRSLLVPGAKVVLFAHKEADGSMAANFISAGENGITPPM",
                "MPETRKRQLVHPLVVRITHWINAFAMVCMVMSGWAIYNASPFFPFRFPAWATVGGWLGGSIAWHFAAMWLLCANGLLYLAYGIGRGHFRRKLLPVHPRDVVHDAALALRFKLPHDTGRYNAVQRALYLLVLSLGVLLVASGLSIWKPVQFSWLTALFGGFDFARRVHFVAMAGVVGFVVVHLALVLLVPRTLLPMLTGRAKPTAHEGTQA",
                "MSASRPDEARRSPIVLSDHRPQIERLQRRLFLRSSLSIGALAMLSGCNMQDGDSVDKVLWAMSRWNDRVQGWLFDRNKLAPTYSAREITDPFPFNAFYPEFDAPDVDGSTYQLDVSGLVMDKRSWNLDQLRALPQASQITRHICIEGWSAIGQWRGVPFRTFLERIGADLSARYVGFKCADRYYSSLDMATALHPQTQLTLDFRDAPLPAKYGYPLKLRVPTKLGFKNPKHIAAIFVTNTNPGGYWEDQGYNWFSGL",
                "MVDLFDLLAPNPGFTRSSLEGVNLMRANSPMPRMPVMYEPSIVIVCQGRKRGYLGDQVFQYDAQQYLVLSVPLPFECETEASPETPFLAISVRVDLTMVAELLMALNETQGAAQNEPLGVYSTSLDPALSNAVQRLMEALASPLDARILAPSVVREICYRVLTGEQGDAIRAALTHQNHFGRIAKALRRIHADYYGELDVDTLAAEAGMSLAVFHAQFKAVTATSPMQYVKTTRLHHARLLMVQDGLSAGAAAARVGYESASQFSREFKRLFGLSPVDEVKRMRTVYDPPTPRVVKPVARYVTAV",
                "MSTTYAYAATDATAPLAPFEIQRRELRAHDVQMEVLFCGVCHSDLHQARNEWKNTVFPVVPGHEIVGRVSAVGPDVTKYKVGDLVGVGCLVDSCRTCASCEEDLEQYCENGWVGTYNGVDRVDGQITYGGYSTQLVVDEEFTLRVPENLDPAGVAPLLCAGITTYSPLRTWGAGPGKKVGIVGLGGLGHMGVKLARAMGAHVVLFTTSPSKIEDAKRLGADEVVISKNAQEMEAHTNSFDFILNTVAAQHDLNPFLNLLKRDGTMTLVGAPEHDHPSPQVFNLIFKRRRLAGSLIGGIAETQEMLDFCGEHGITSDVEVIAMQGINEAYERMLKSDVKYRFVIDLDSLRK",
                "MEASIRHATDNLTGRLRIEMPGAVASAIVLPALENFHTRYPNLDLAISISNRTVDLISEAIDCSIQLGELPDSNLVARNLGTLEHVTCASPAYLARYGTPTDLDDLRGHVAVNCMSPHNGREVDFDFEVDGEAQQVKVKGFVKVSDEQAYLTCGLQGLGLIQPARIAAQPYLDSGLLREVLPQWQPVPMPVAVAYVKNRRVSPRVRAFVDWLAELFEQAEHVDQDLTRVRQLLRGLHPA",
                "MKRLLVAMTCVASVTAILAVSACGGNSLNASSAAPKVIIDSDYNTLSDDGQLGVMAAQLQAQGSLNVLGITVVSGNQWLKQGVADALKSVERLGVEKQIGVYAGANYALSHDFATIQAEQKQFPGGDGYLGAWNNPEPKSDSDLVAPPDGFATHTKVQSKSAVDFIVDSVKQNPGEVTILAIGPLTNIALATRQHPEIVPLIKQIIYMGGAIDVPGNTTPTAEFNWWFDPEAAKAVLHLPIKQVVIPLDVTDTVKMDKALYDRVAHDPTKQTIITQLFKTLNGYGFDGKNGFETNPNYTTNIWDTLTLAYLMNPSFATQTVDEWVDVDMSFGANDGKATGYTSSPPAGLQKMTVVKRFDNPGFFNFYVDLLTRPVPLTLPN",
                "MVALLVIAAGGWGAWHMQQRQHDETLASTTSATPGEAEKPAATAAVPASASLPGAAQVVAKAPAAPVPASSQAATIIADDSDSKAPAASAPAAASGADRLSRALADGAEPSSAPTPVASATSASAVPVPAAKHGKSATALAVNSKHEATHGKKESATASAGNRHASTPTAVAQSKKQRPSGTASKDDSDADLLAALVARTKPADSKPAGGSATTKVSATPASAKLAERVKECGQRGFFEDQLCRWRVCDGHWGKDPACPGASPQARQP",
                "MIAVVLLSYFAIAVLIAAMLLLPAVRASLLGVALAIHGRVMRGASRSATRARGQLARSAKISQSTAVDMQKLLVKRRLLIFTTTGILATPPLVALALRGRQLFQFDDTARVPDEKIAALLNGEQLVPPPPLPPEVFATQEVEQIRPALKDASRDWNLLDADFRTRLLLVYKIMHEQYGYEMALLEGYRSPERQNRLAQMGGNVTNAAAFQSYHQYGLAADNAFLRDGKLVISEKDPWAMRGYQLYGQTAEQVGLTWGGRWKMMDLGHVEYHKPGFVLGRGH",
                "MRRILNVLTHTRTLSIIGLLALAAVLFVGAETLQVDLMWPAIAFGAVLALIVLVWVIRRLLARRANRKLGEMLEQQAEKQTETGPAPTPARQAELDVLRTRLVDAVKTIKTSKIGQVSGGSALYELPWYIVIGNPAAGKSSAVLNSGLQFPFADKNNAVIHGIGGTRNCDWFFTTEGILLDTAGRYSVHDEDRTEWLGFLGLLKRFRPKAPINGIIVTASIAELTNSKPEFAINLAKNLRQRVQELTEKLEVFAPVYVMFTKADLITGFTEFFSGSERHEYDRVWGATLPYQPDEKRDVVGLFDEHFEELYDGLKEISVAQMSINRGNKLSPGQLSFPLEFSTIKPALRAFLATLFETNPFQYKPIFRGFYFTSALQEGETNSAAATRIATRFGLSADSLPKPHSAFSKNGFFLRDLFSKVIFADRQTVRQFASPAKTRMRYATFFGFVAVLALALGGWTWSTVNNEQLTANVQADLDNVVRLQQNRNDLQSRMQAMDVLEDRIDQLEQFRRDRPLAVSLGLYQGDRLEQRLLTEYYNGVRQILLDPVSQNLASFLKDVNAHPDQLAPLNRTPDAAAVPVSAHAAMAANGQGGPV",
                "MRRWPLTARAALYSDASPTNVEDAYNALKTYLMLSDKRHVETAHLTDQVARFWRGWLETNRGNMPRDEMIRSAERMITFYLSRVSDDDWPMIDENLGLVDQTRENLRRVVRGMPARQRVYEEIKARASTRFAPMTIARIVGDNNTALVAGSYAIPGTFTREAWFQYVQPAIRDAATKELQAKDWVLNTSAHDDLTLEGSPEQIQKALVTMYKTDYAMHWQKFMQGIAVQNFGSFGQAVDAMNRLGDPQDSPIRKVLETAYDQTSWDNPSLFNANLKRAQTGATSWFKNLFSRVPTGQLNANIDINGNPVEMPMGPIGQEFSALGRIVQTGDNGSMLKGYMDTLSKVRTRFNVIKNQGDPGPGARQLMQQTLDGSGSELADSLKYVDEQMLTGLTDSQRKALRPLLVRPLMAAYAVVIQPASVEVNKVWNAQVYQTFQGSLATKYPFAGDAKVEAGASEIAQVFGPDGAIAKFVGTTLGPLAVRRGDTLTARTWGDMGLALTPDFTSGFARWVAPLAGGAAGGGAGAQGSAEPQTVFQILPQPSSGTTEYTLAIDGQQMRYRNTPPQWTNFVWPNPSGSPGATLNATTFDGRTLQLVNEPGPLRSGEADQLGAAQASSGRHLRPDVDARQYHGGGQHAHHQHVAGVERQQRRAATTKPARLASAVVGGGRERGGQFGQCNGRGWTGRRAQPRARQRAGDRRYRGFEYRECAMTQTVQAQIAYFGKIPSRGDFVKSAHNPQLLATLDRWIAEAMELLTDDPRWKIVYENAKPMHFAFLGSRSKLAIAGHMMASHDQSSRRFPFLAATALEVEKPLTFLAHSPLAFARLWSRIASQMKPLLGASEPAGALQALGETMVPIEIGGGPGNPHDGTFNDFVEHQTLAGLEQMLLASGHPVRLRGAMLALGSLLRPVMQSGSSHLERGLTLPLPNDPFYRSLVAAFWLELIAPFVAQADFELAIFIGTIAERERLIIGFNGASAKTLHSVVDPQSYAAHNIDIDDPEWIDEHAQNDHGISKLVSYLDQPQLSLRVSIDTFHEAFTGA",
                "MLKPRTSGTSRTPRMRMAALLAGLLLSAAAQADNDGPARVTPVDNSGMAIHTTVLPGTASAQTGTAGPAVSTAGLASGTTGAGTGAITAAPPPVNATPGQVVVGGKVPDEATKAAVLAKLRDTYGAANVVDQIEVADVATPPNWSANVQKLIGPQLKQISKGQLKIDGTQIDVKGEVHNESQRQQLASDMANALNPTYTIKNGLRVSASEQGLLDQTLANRTIEFETGSATLTPQGRLILDQMAAAMQKMTTRTVAIIGHTDNSGNRTSNIALSQARADAVKGYLVAKGISPQQMTTTGVGPDQPIASNDSTDGRARNRRIEFRAGS",
                "MGIRIVQLGSPRVAGEGLRIGTVRRPPRGVPKAEFGSRDYYDVWLPNLSPSAELVAEAKAAVSAADWQKFERKFRSEMNDGEASKVLDLLAALSQSSDFSVGCYCEDENRCHRKILRQLLGERGALIK",
                "MIKYALFARFEAKPGKEADVAAFLEKGLELANQETTTPIWFALKLSDRVFGVFDAFQDEAGRDAHLSGPIARALMGSADELFVAPPEIAKIEVLGLKNQPV",
                "MNITVLTLEGVFDTGLAIVLDALTTANELSALQAWPGEPFQVSVAGVRRKVKSAQGLSVPVRPLADCPAPDLVIVPALGYKMPELLQAALARADVAEAAVALRGWAETGVRIAAACVGTFVLAESGLLAQHNATTTWWLAPLFRQRYPSVRLDTSHMLVNSGQFVTAGAAFSHIDMTLWLIRQASPELATLVANYLVVDSRPSQSAYIISDHLSHADPLVERFDRWARAHLDKGFNLDAAANELATSKRTLARRVRDVLGKTPVSHVQDLRIERAVHLLKTSSNSVDRIADMVGYADGVTLRTLLRRRLRKGIREIRGA",
                "MSRGWWGRTGELLRAMPLTSSQGNAYSTIDWDVATHVAQAVKRDPDHADEIARGKPSIEQIEASKRATPPAFYTALLADLKAFEAAMLALEQELDRRAADVAPSFRQAKDAYENVFRLAERFARELGVNAETSQPKAPASTEHERAEPTFKTSTQREEPVLTTTPTSPIAGIQSRAQAVAQLRAVARFFRGTEPHNPAAYFAEKAAEAADMPLHQWLSTVVKDDGSLAHIRELLGVKPDDQKS",
                "MPTNLDTLLAPLSETSPCGDDLLFSNDFDAIQHARRFEDPSLDQGEWVTDIKEADWPFVVERTRALLQTQTKDLRLAVWLTEALALEEGMVGLTQGYTLLTGLCERFWDTVHPLPEGDDTEYRLGNVAWLVGPHRRTAARHAADLVAR",
                "MSTSLNTLIAKLNPTCRQAALLAANNCLARGHYEVDLEHLLLALLDESASDVALVLRASKIDPHGLRADLERELQRLKTGNTRTPVFSKHLIDLLEQAWLIASLDSQIGRIRSGHLLLALLSAPDLAQFAERMSPLLRDVRVTDLKHKFDELTAGSREAERSSAADSASDDASDTAANEAVPGAPSKTPALDTYTSNLTQRARDGKIDPVIGREAEIRQTIDILMRRRQNNPIMTGEAGVGKTAVVEGLALRIAADDVPVPLKGVALHVLDMGLLQAGASVKGEFENRLKNVIDEVKKSPHPIILFIDEAHTIIGAGGQAGQNDAANLLKPALARGELRTIAATTWSEYKKYFEKDAALARRFQVVKIEEPNETLAAAMLRGMAALMEKHFNVRVLDDAITEAVRLSHRYISGRQLPDKAISVLDTACAKVALAHSSTPAAIDDTKKSLERIDTEIAALEREVVSGAVHDERLAELRELREEDVKALAEDEARYDKERALVTEIVGLRAELDAARVSSANGEQAEHTDQADKAHAARATLAARVAELHALQGSQPMVPLQVDGHVVAEIVASWTGIPLGRMIKDEIQTVLNLQPLLATRVIGQDHALDAIAQRVRTASASLEDPNKPRGVFMFVGPSGVGKTETALALADVLYGGERKMVTINMSEYQEAHSVSGLKGSPPGYVGYGEGGVLTEAVRRNPYSVVLLDEVEKAHPDVLEMFFQVFDKGTMDDAEGREIDFRNTLIILTSNVGSQAVMQACLNKSAEELPDADELAETLRPQLYKTFKPAFLGRMKVVPYYPISDDVLAEIIELKLERIRRRIESNHKAVFEWDESLVDAVLARCTEVDSGARNVDHILNGTLLPEVAQQVLERIANGAAIERISVRASEAGEFDYTVV",
                "MQTAQRRVDPGVIEQLLDEPHRFEFFQAVRILEKWFAQQVPSNSGNSGNRRPGEIVAQRIAFRNTLSMSFPPSEIHSAQSYGDEGAPLKDKAQRSAALADGSLEKVDITPAFFGLLGGQGALPLHYTEQIVEREYVKRDRAAREFFDVFSNRATALFYAAWKKYRLPFHYELDRDERYLPLLLALAGVADDDTRNSLQSGDGALFDEAIAGYALAARHRPVSAAYLQRTLSEYFKVRVRVEQFVGKWYDVPPDQLTVLGSVNATLGATALAGARVWQRDMRARLVIGPLDKADYEAFLPGADRAVALERMLTLLAGVTLEYEVSLVLRRKEVGPSQLSKGARLGWDAFLCTREADRDRADARYELHVIH",
                "MEELLPYYERELSFLRRYSRDFAERYPKIAARLAMSGEHCEDPHVERMIESFALLGARINKKLDDDYPEFTEALLEVLYPHYLRPFPSCSIAQLGTSAALSHLTEPVLIERGTELKSRPIRGVQCRFRTAYDVTLAPIRISEAKYTSVAMAPSATVLPGNATAIVSITFESTAPLDLSALKLSTLRAHLHGEQSFIAALSDCLFVNAMATYVEADRRGVWTPLRVSPLVQAGFDEDDALIDYPAKSHPAYRLLTEYFAFPEKFNFADFDLAAMTQASGRCQRLTLHVVLKDVRSDSHMARLLDSLSAHHFRLFCSPVVNLFEQHGEPIRISHQAISYPVIAESRRAFAYEVYSIDSVKLVRQQAHEESVIEFRPFYSLHHGEAARAGHYWFARRNDWVAQKSPGYETEISIVDIDFEPAAPQTDTLSLDLTCTNRDLPAGLAVGLEGGDLYLEGGSLTGSISMLRRPTPSVRFERGRASHWRLISHLALNHVSLANSGLSALKEMLVLYDLRRTAVSARHIDGLVGIEQRAAVQWLPGKPFATFVRGIEIRLTIDEEHFVGTSLASFVRVIDTFFGLYVHLNSFVQLVVVSKRTGEEILRCKPRSGESILA",
                "MKRFEPSFLDKLFDDEPHLPASPAMRQLSLEELKSTVARDVEAILNTRIALTEHELAALPECQQSVLTYGLNDFAGLSLASHYDRTFICKSIQQAIARHEPRLQQVAVTLELNEQSTNALNFAIQALLVVHPAEEPVSFDAMLQPSTLQYSVTRARAKL",
                "MKDIYLKFGNPAIKGESADKDHAGWIEIDSWSHSITQPRSATASTAGGHTSERCEHSDMQFTKDIDVVSPLIYQHASGGTTFDEVTIDFMRSDGEGNRIKYLEVKLKYVIISSATPSVVGEGLPSEQFSLKYAAVQWKYTQQKIGGNQGGNAQGAWSLTKNDKTYAV",
                "MNQQTAAAQLATAQGGTESTLLDQIVEKSRVAKSESEHARAKDLIGELVREVLDGTMIVSDNLSATIDARVAELDRLISTQLSAVMHAPQFQRMESTWRGLDYLCKESNTGNTVKIKALHAPKRDLVRDFKTAIEFDQSALFKKVYEEEFGTFGGSPFGTIIGDFEVTRQPEDMYFIEQMSHVAAAAHAPFIASASPELMGLESFADLGKPRDLGKVFDTVEYAKWKSFRDAEDSRYVGLTLPRFLGRLPFNPKDGATAEGFNFVEEVDGTDHSKYLWCNAAWAFAARLTAAFDDFGWCAAIRGVEGGGLVEDLPTHTFKTDDGEVALKCPTEIAITDRREKELSDLGFIPLVHCKNSDYAAFFAAQSVQKPKKYSTDSANANAVLSAQLQYIFSVSRVAHYLKAMMRDKIGSFASAQNVEVFLNRWISQYVLLDDNASQEQKAQFPLREASIQVSEIPGKPGVYRSVAFLRPHFQLDELSISLRLVADLPKPANS",
                "MAKKESIQKRLQKVRPPRVQLTYEVERGDAIEIKELPFVVGVVADLAGQSEVEQPKLRDRKFVNIDRDNFDDVMKAIEPRAAFQVENRLSETGGKFAVDLRFKSMADFNPDEVVSQIEPLRRLLEARSKLADLRNKLAGNDKLEDLLSEVLNNTQQLQTLAKDQGDAADHDKQGE",
                "MNERLLVKLSGVVLACGVMAGCATQGNNVATTPEAFNKQLADADTVAKGGDQDRAISLYQQLSKSDPTREEPWSRIAQIQFTQGHYGQAIVAAQEALQRDQTDRQAKSVLAVAGLRVATQSLGELRQDASLAGDAKSDAQALAKQLRDTLGEATLFPPDPSDKPVVKKKKYVRHVPKGKPAEAAEANNSAAAPAATPAAPAAPAAPAKAAQSGGASDPFSALR",
                "MAAAPSTGTAAAQPPRSAQAAALAINNDAWRTKREFIYIDRLGAAPRQYINNEINPAICNNANPRIAVLCKPHVLPVGGLRAASEWKFFPLPTITLLHQETISACFV",
                "MALVVRLYVLKDPTSFQQAPFDAFTDPSKEKTTLGGDLLGVREVTLIPGQRYTVTEKVSREAQAFGIVALFRDPAMQRWKFAFDPAKSEKSGIMIGLHNCAMTVTNGTVIPPEQGLPAQPLNMLSSVSCG"
            ],
            "species": "Paraburkholderia bryophila",
            "taxID": "420952",
            "families": [
                0,
                923,
                0,
                0,
                1798,
                1931,
                783,
                782,
                1293,
                1955,
                1953,
                1946,
                781,
                1883,
                1882,
                2037,
                2053,
                1978,
                1185,
                0,
                1955,
                0,
                0,
                2049,
                2048,
                2047,
                2046,
                2045,
                2044,
                2043,
                1794,
                0,
                2040
            ]
        },
        "assembly_id": [
            "NYH17197.1",
            "GCA_013408935.1",
            "https://ftp.ncbi.nlm.nih.gov/genomes/all/GCA/013/408/935/GCA_013408935.1_ASM1340893v1"
        ],
        "species": "Paraburkholderia bryophila",
        "target_family": 2053,
        "operon_type": 24,
        "operon_filtered_PaCMAP": [
            -5.617672443389893,
            9.849669456481934
        ],
        "operon_PaCMAP": [
            -1.4963740110397339,
            3.697911500930786
        ]
    },
    "WP_075945836.1": {
        "flanking_genes": {
            "relative_starts": [
                -22639,
                -21796,
                -20652,
                -19553,
                -18918,
                -17335,
                -16739,
                -16224,
                -14383,
                -13323,
                -10631,
                -9833,
                -7830,
                -6261,
                -4894,
                -3599,
                1,
                669,
                1478,
                2941,
                3822,
                5510,
                15208,
                19320,
                28402,
                28644,
                29569,
                30813,
                31542,
                33779,
                34604,
                35559,
                37765
            ],
            "relative_ends": [
                -21845,
                -20756,
                -19615,
                -19047,
                -17422,
                -16853,
                -16221,
                -14347,
                -13316,
                -10678,
                -9906,
                -7872,
                -6304,
                -4933,
                -3602,
                -21,
                672,
                1481,
                2932,
                3819,
                4721,
                15211,
                19320,
                28409,
                28587,
                29513,
                30813,
                31328,
                33782,
                34393,
                35527,
                37739,
                38235
            ],
            "ncbi_codes": [
                "WP_173668862.1",
                "WP_075945849.1",
                "WP_075945848.1",
                "WP_075945847.1",
                "WP_075945846.1",
                "WP_075945845.1",
                "WP_075945844.1",
                "WP_075945843.1",
                "WP_075945842.1",
                "WP_075945841.1",
                "WP_075945840.1",
                "WP_075945839.1",
                "WP_075945838.1",
                "WP_075945837.1",
                "WP_075946109.1",
                "WP_083659308.1",
                "WP_075945836.1",
                "WP_075945835.1",
                "WP_075945834.1",
                "WP_075945833.1",
                "WP_139315755.1",
                "WP_075946107.1",
                "WP_075945831.1",
                "WP_075945830.1",
                "WP_075945829.1",
                "WP_075945828.1",
                "WP_075945827.1",
                "WP_075945826.1",
                "WP_075945825.1",
                "WP_075945824.1",
                "WP_075946106.1",
                "WP_075945823.1",
                "WP_075945822.1"
            ],
            "starts": [
                310142,
                310985,
                312129,
                313228,
                313863,
                315446,
                316042,
                316557,
                318398,
                319458,
                322150,
                322948,
                324951,
                326520,
                327887,
                329182,
                332782,
                333450,
                334259,
                335722,
                336603,
                338291,
                347989,
                352101,
                361183,
                361425,
                362350,
                363594,
                364323,
                366560,
                367385,
                368340,
                370546
            ],
            "ends": [
                310936,
                312025,
                313166,
                313734,
                315359,
                315928,
                316560,
                318434,
                319465,
                322103,
                322875,
                324909,
                326477,
                327848,
                329179,
                332760,
                333453,
                334262,
                335713,
                336600,
                337502,
                347992,
                352101,
                361190,
                361368,
                362294,
                363594,
                364109,
                366563,
                367174,
                368308,
                370520,
                371016
            ],
            "directions": [
                "+",
                "+",
                "+",
                "+",
                "+",
                "+",
                "+",
                "+",
                "+",
                "+",
                "+",
                "+",
                "+",
                "+",
                "+",
                "+",
                "+",
                "-",
                "-",
                "-",
                "-",
                "+",
                "+",
                "+",
                "+",
                "+",
                "-",
                "-",
                "-",
                "-",
                "-",
                "-",
                "-"
            ],
            "names": [
                "anti-sigma factor",
                "catalase family peroxidase",
                "type VI secretion system protein TssA",
                "type VI secretion system contractile sheath small subunit",
                "type VI secretion system contractile sheath large subunit",
                "type VI secretion system tube protein Hcp",
                "type VI secretion system baseplate subunit TssE",
                "type VI secretion system baseplate subunit TssF",
                "type VI secretion system baseplate subunit TssG",
                "type VI secretion system ATPase TssH",
                "hypothetical protein",
                "type VI secretion system tip protein VgrG",
                "type VI secretion system-associated FHA domain protein TagH",
                "type VI secretion system baseplate subunit TssK",
                "type IVB secretion system protein IcmH/DotU",
                "type VI secretion system membrane subunit TssM",
                "type VI secretion system-associated protein TagF",
                "protein phosphatase 2C domain-containing protein",
                "serine/threonine protein kinase",
                "DUF3365 domain-containing protein",
                "hypothetical protein",
                "non-ribosomal peptide synthetase",
                "non-ribosomal peptide synthetase",
                "non-ribosomal peptide synthetase",
                "MbtH family NRPS accessory protein",
                "TauD/TfdA family dioxygenase",
                "MFS transporter",
                "GNAT family N-acetyltransferase",
                "GAF domain-containing protein",
                "biliverdin-producing heme oxygenase",
                "FAD:protein FMN transferase",
                "PepSY domain-containing protein",
                "DUF2271 domain-containing protein"
            ],
            "sequences": [
                "MASTLPYPEAFARQAIPPVPESLVQKIDALSKQSLPPRPDAQVSRKTHAPAASFVERMFGKPRLGWLAVAFATGAACYGLVLQAGFLGGAARTHNPVQPPTLAQNQPSPWVQQAASYQQLYTRDTVDLVTPDPGIVARTVSDIRQVDGLALRIPDLSSAGLTFKGVQRLRFNQKALVQLIYLPQTGAPIALCVMKEPKPDQSPAQLRVAQMNVVVWRQSELGYALIGEPEGVDLNAVARLVADRSAGQLFASRLTPLWIAATRE",
                "MINNKTLRIAATVLASFILLICCGVAVISPDWAIRLAAAPSATQMVDEFEAVSGPHPGFRRNHAKGVCVSGHFESNGNAAPFSKAALFKPGSYPVIGRLSIVGGDPAVNDARGNLRSLALLMVADGQVWKTSMNSIPVFPVRTPEVLLKQLQASVPDKATGRPDPSRVQAFREQHPETQGFRDWLTVTPPSSGYDNGTYYSVNAFRFLDEQGQASTVRWSMEPEAMYAPQVHESSGGSDPDRLSFSLAKRLQQAPVRWHLVITFAEPGDPSNDATRLWPTDRRRIDAGVLVITSHQSQVDGPCRDVDFNPLVLPPGIEPSDDPLLMARAAAYAESRNRRLHESRTQ",
                "MQEGISMHDFTTLTTRLSDDAPCGISVEYEPEFLALEEQAQGKPEVEYGTTLSAATPPNWKAVKALAMPLAQRTRDLRIALYLTRAELNLSGISGLAAGLGLIATLLEQHWEHVHPQLDADDDDDPQLRVNIIAGLCDNHGLLRDLRVSPLVESLAVGRFSLRDIDLASGELVGAVGSEVPSLAAIEGAFQEVGPVALASTATALDDALARTLRIEQLLTERVGIARSVDLSALPMLLERARGWVKRYLPEQAETEEGASPVPDLEARAGKAPVQRGEINSRDDVRLMLDKLCTYFASHEPASPIPLLLQRARKLVDKNFVELLQDLAPEGLAQLKLVSGLRDDG",
                "MAESSQKFIARNRAPRVQIEYDVEIYGAEKSVSLPFVMGVFSDLSGKPAEPLAPVAERKFLEIDVDNFDERLKSMKPRVELQVPNTLTGEGSLPVDITFESLDDFSPAAIARNVPSLDALLTARSQLSNLLTYMDGKTGAEELLARLLSEPALMQALNSAPAAQAEPE",
                "MSTSESQALTQTVATPDLAVADFASLLQKEFKPKTDKAKDAVEFAVRTLAEQALQDTHLVSDDVLGTIEGLIAELDRKLTEQINHILHHEQFQSVESAWRGLHYLVSNTESDETLKIRVMNISKSEMHKTLRKFKGVAWDQSPLFKKLYEEEYGQFGGEPYGSFVADYYFSNSAPDVDLLTQMAKVSAAAHCPLIAAADPSVMLMESWQELANPRDLTKIFQTPEHAAWRAFRASEDSRYVGLAMPRFLSRAPYGAKTNPVEAFDFEETTDSPGSKDFTWANAAYAMAVNINRSFKRYGWCSQIRGIESGGAVEDLPVHTFPTDDGGVDMTCPTEIAISDRREAELAKNGFMPLVHKKNSNLAAFIGAQSMHKPAEYDDPDATANANLAARLPYLFATCRFAHYLKCIVRDKIGSFKERADMQIWLNNWIGRYVEHNPATATESDKARKPLAGAEVVVEEVEGNPGYYNSRFYLRPHYQLEGLTVSLRLVSKLPSTKN",
                "MILLNFKGKQIKGTSTVSAHTDWITIDAIQMGVGRAISTSGGGADRDTSNPSFSEITLSKSTDLASSDLFMEAVCGKSLGIAEIHFIQTGGAEKKEQVFLKLELEEAIISSYSANSAGERPSETFTINFTKISYQYDSFTGDIVKTGTPKKWDLEANAKI",
                "MAELTSKVRLQPSLLDRLTDAATHERHEARDKRVLSMRDLRKAVLRDLGWLLNSTSLGSVQSLEPYPLSAQSVLNFGLPDLSGRTATGLDRGELGRRIRQAIWDFEPRILRDSVQVIAVLPADAHVSHNHVAFEIHGELWGQPLPERLYLKTELDLEAGDVRVFDLEAGLAS",
                "MNARLLRYYERELRHLREMGGEFARDYPKVAGRLGLETYACADPYVERLLESFSFLAARVQLKIDAEFPRFTNHLLELVYPHYLAPTPSMAVVQLQADTEEGNLAQGFVVPRGSALTSQLGKGDQTACQWRTAHDVTLWPIEIAEARYFACSGQVGGVDLSRLGPVKAGLRLRLQVGAGLTFNEIGLDALPLHLRGGEALPGRLLEHLLSQAVGVLVTPVQDAHRWHTLLPRSSIGALGLSDEEALLPTGPRTFQGYRLLQEYFAMPQRFLFAQIGGLADSVSRCTSALIDITVLFRSFEPSFEQVLSAEHFALHCTPAINLFPKRVDRVHLSDLQSDYHVVPDRTRPMDFEIYQIRSVTGYGSGAEPERTFASFYHSNDLQGTTPRNAYYQVRREGRRLSDQQRRQGPRSSYLGSELFLSLVDAREAPYSTGLRQLGIDTLCTNRDLVLSMPVGSGKTDFTVESGAPVRAARCVAGPTVPAPSHAEGETAWRLVSHLSLNYLSLLDQNPEEGASALREMLRLYCGREDASAHRQIEGLRSVSAETIVRRLPLPGPITYGRGLQISVLFDESAFEGSGVFVLGAVLEQFFAKYVSINSFTETLIKSDTRGLIMQWPVRVGRCEIL",
                "MASAGGTMRDPLTLLARLEQQPAAFDFHAALRQIECAFGDLPRIGQAHRPADEALRFGQLPSLAFEPAMIAALQRGGDEQVPRLLVNLFGMLGANGSLPVHLTDYIRDRQRNFDDPTLARFCDIFHHRMISLFYRAWSSAQPAVSLDRPQDDRFADYVASLIGLGMPSLRGRDAVPDLAKLHHAGRLSPQSRNAEGLGAVLSDFFQVPVHVQTFVGHWMALPADGIARLRSGPDAEVLGMTTVLGKKVWNAQHKFRLVIGPLNLTQALDLLPGEPGMQRLQAWVRQYAGLTMEWDVNLILRKEHVPGLHLGRHARLGWSSWLSSKTPDRDDRQLLVSPRRLAASAQSSIQGPDHG",
                "MADISRVALFGKLNPLCYRAIESSTVFCKLRGNPYVEIVHWLHQILQLADSDLRRIIGHYDIDPAVLTRDLTAALDRLPRGSTSISDLSSQVEEAVERAWVYGTLMFGESQVRSGHLIIGLLKTRNLRNALLAISPAFGRIRVEDLGERFVQLLDACVEAQMQASDGFQVGGPGEAIGATAPAAMGRQEALKRYTVDLTEQARDAKMDPIVGRDEEIRQVVDILMRRRQNNPILVGEAGVGKTAVVEGFAQRIARGDVPPSLKDVQLLALDVGLLQAGASMKGEFEQRLRHVIDEVQASPRPVILFIDETHTLVGAGGAAGTGDAANLLKPALARGALRTIGATTFAEYKKHIEKDPALSRRFQTVQVDEPDEARALLMLRGIVQTMQQHHNVHVLDSALEAAVRLSNRYIPARQLPDKAVSLIDTACARVAISLHATPAQVDDCRRRIEALETELGIINRETALGLDTVTRCAAVNTLLTAERARLDDLDSRWQAEMTMVEQILTLRGELRDNGEAPERDQRLVELRQLQDQLATQQGEHPLVLLTVDEQAVASVVQDWTGIPVGRMVKNEIENVLKLAERLSQRIIGQNHALEAIARRIQTSRAGLDNPGKPIGVFMLAGTSGVGKTETALALAEALYGGEQNVITINMSEYQEAHTVSTLKGAPPGYVGYGEGGVLTEAVRRKPYSVVLLDEVEKAHPDVHELFFQVFDKGWMEDGEGRVIDFKNTLILLTTNVGTELISRACGDPQNVPPAEDIAKALRAPLLEVFPPALLGRLVVIPYYPLSDAMLGSIIRLQLGRIEKRIADGQKIPFTWSEEVVALIASRCTELESGGRMIDAILTHSMLPAISREILTRLLQGEPLTQVGVDVQHGEFTYRLD",
                "MATKNISPLIYDNEAGSQIESSVQGAGGLMAASSLFGTSSINGVLVNTQNDDGTFNREINGRAGASAAISVLAGAATGAAAFTQLAGPGGAVAGAAFNMIGTALTGGLAAYDSQKCIAELRRLDGMLDVPNLHWTEDLVTVSMAIEYCIGKQQVKFNKGVSNATGVGQPLVAAYRGGKAVMKWIQGTKGKNRQQISKELVRIAQKNNGIAPEMARQVISAIAAQNFDSFIVDSVANAMKSG",
                "MSTTQINREVSVSSTLGADVLLFRRMDAREGLSELSDYRLELYSERADLDIDDLLSTPMSVAVDVPAGGKRYFSGLVTAFETTGRQGRFATYQATLRPWLWFLTLASDCRIFQQQSVPQIIRQVFAPYTIADVDLTGLSATYQPLTYCVQYRESDFDFVSRLMEQAGIYYFFKSAAGRHTLVLADSYGAHAPTPGYASVRYMPAQDHAMRESEVIYDWRVRGEVQPGAYVLQDFDFEKPSANLLVKSAQVRSYGQSQHERYDYPGRYTERAHGERYARTRLEALQSRYRRIKGATRARGLFPGALFTLTEHPRGDQNGQVLILSAVYRLSSDRYEPTPPDDPEPVLTCEFTALPRQVEFRPDCRTPKPLMHGPQTAMVVGKRGEEIWTDPYGRIKVQFHWDREGKDDENSSCWVRVAQGWAGKRWGSLYTPRIGQEVVVSFLEGDPDQPLVTGSVYNADTMSPVNLPEHATRSTLKSHSSKGGAGFNELRFEDKKGAEQVFIHAQMDLEQRIRQDSLDWVGRDRHSMVVKDSREQIGGDQHLTVEGDRNEKAGGEVSAKAGTHMTLDAAMKLGLSGGTDVHIKGGMNVVIEAGASITLKAGASFLTIGPAIIASMLPIPLPQAATAANALVLASRPTPTSPPLKPKEADDGKP",
                "MPLILQVLTYRDQPLAGRSCVFAADTGTLGRAENNDLVLEDPGKYISRVHARIERRGESFCFTNIGSNPSVVNERLLGHGQETSLEEGDSIVIGEYRLEVRMQVETSVDEKIEIDDDSASQTQSQNLTLAVFDRAAAPPIWTAPGAPAIEAVSASPPSSSVPSLSSHLPDALAAALILENGSLSPVDLPLADPLGLNLFAQAHEARMPGLDSPREDRWQPAFRGAQHDHLSPELQALPPSVITPVQATPQTAPLLIPADYDPLADLIATPMPVAMREPAPTPDNEVHATPPEISTEAIFVAAPIPAPEPAACADDVLQALLEGLGLPDLRTQREPRDLARLVGEMLREAVGGTMDILLARAMTKRDSHIDMTMIGARSNNPLKFFPNPESALSQMLSADAPAYLPGVSALAAAFDDLKAHELSVIVGMRAALAEVVQRFEPARIEQRLAVPGRFDKLMPGARKARLWDLLTALYADLVRDGDEDVQRIFGEKFALAYQQQIARLRAAR",
                "MSWNSKVIWSEGMLLQPQHLQQHDRFLQAHIESRIGALQAYGWGFSRLELDEQHLALGKLALKSFSGVLPDGTPVGLPFDEMPLPLEIPADARDVIVVLALPTRRHGVAEVDDRPSAENFARHRAVEYEAWDSNGLDSSALMTVGKQRLRLAFATDVADAYTSLGVARVIERRADKQVTLDLHYCPPCLDLCAAPVLVNFLEELLGLLHQRSDAMAMRLSQSGGGGAAEISDFLLLQLLNRSEPLIRHLASMTGLHPEALYQTLAPLAGELATFTRPDKRSATYPVYRHAALAESFAPLMVDLRRALATVIDARAVQIALEERQFGIRVAVVPDPQLLRSATFVLAVHAQMPAEAVRSGFPPQVKIGSVEKIRDLVNLQLPGIGLRPLPVAPRQLPYHAGFTYFELDRASDYWQQLTHSVGFAMHVAGTFPGLEMQFWAIRN",
                "MNDPYGAGQDADRTILLPNPGGRRNTAPDTAYRVHQAVEPMALNGQGLNPLVRAANPLLDLVVPLRSTNTAPDMDLLRERLVTAMKHFEAQARASRIESETVAAARYALCTLVDETISSTPWGAGVWSTRSLLVTFHNEAWGGEKFFVILQRLSQDAARHVDVLELLYLCIALGLEGRYRVIEQGSEQLSHLRERLFGLIRQQRGLQEQDLSPHWRGTATEQRSMLRLLPLWVLAAVAAVLLVTLQLTFNGLLNHRSDPVFAQMGAVRVVSPLPPVVAPITPPPVRVSGFLAAEIAEGLVSVKESADRSVITLRGDGVFDSGSAEAAKAFEPLLTRIGQALASQPGAVVVVGHTDNVRPSASARLSSNFDLSLARAKTVARLLAEQAGPAQRYRTEGRGETEPLVENDTPANRARNRRVDITLLVPAQAQ",
                "MGNLNIWNAWSQIKGCSNWLGKSWLVSLAGVVSVSLLVWYEGPLLAFDGRQPLAPEAWRWRLIAALFVVWALYWGIAAWRVQRANRLLMQGVEGDENATQRRSEAKASEAEMALLGERMRGAMAVLRKASPGWKLSNRYLYQLPWYLFVGAPGSGKTTALTHSGLQFPLSDSHGPAAVGGVGGTRNCDWWFTDEAVLLDTAGRYTTQDSYTEVDRAAWFGFLDLLKKHRRRRPINGVIVALSVSDLLQHNEAQRQTQALAIRARIQELQERLGLNFPVYVVVTKCDLLAGFAEFFEPMGREERSQVWGVTFPPAQGGQVPLAGAALAGFPDRFDALEKQLHGRVLERMQQERDLTRRALLYSFAQQFAGIGEVLTRFLNTVFEPNRFQDPALLRGVYFTSGTQQGNPIDRVMSSLAAAFGLGRSSLPSGFASGRSYFITRLMREVIFQEAGLAGINPVQERRQRFWLRGAMALIGLMTLMLMIGLTVSYQRNAALVQASAQAVTDVARKARELPTQGNALVTLPLLNAARSLPAGFAHREDPVPLLNRLGVYQGEKLGTGAITLYRRLLRSTLLPRIVNNLESALRRGDASNQEFLYETLRVYLMLGERQYFDAQSVQAWVEVDWRRELPQATEDQRQQLSDHVQALFDAEDEGAEPVQLDAALVSKVRQTLAGMPLAERTYNRLKRQVAALRLPESSVSGAAGRDVSALLVRRSGVPLSQGVSGVFSVAGYREWVARSSTAVAEMAKDKWVLGREEKHSAADTVAMQQAVLGLYYAEYIRQWDALLADVQLVSLTGLDQAALVSSALSANDSPLRAFLQLASRETTLENALTGSTEAAGAQPVRDGFEAARKKLRSALDGNEAGAPLDTPYNPVDPHFAALHSLVNSPAPGPLDDVSALLKDAAQYFDSAEAARRSGSPAPSGEVLTRLKRAATTLPAPLSAVLRDVDSRGGALTLGNERERLNALWNSVGAPFCRAAIDGRYPLVRTANRDITADDFGKFFGPGGVMDDFFSKNLVPYVDMSSNPWRPRTAGSGSMSLSQDVIDQFQRAARLRDMFFVNGARQPSLRFDLKAVTADPGLNKVILDIDGQPVVYEAGVVANFTPIVLPSGKGGDRVNLHSEPASARPLDSDGPWAWLHLLDKGSVRGGQGERYQVEFNLDGRRVQYELRASSVINPFRRNALEQFRCPSRL",
                "MSRSGFYGKLASHGDFIGRRLSPAFLRIWDAWLQAALTSSRERLGHQWLPTYLCSPIWRFALASGVCGELSWAGVLMPSVDRVGRCFPLTLAYGGPPVSALQRLSLDDDWYAALETMALSTLDAHFCLSTFDHALFSLHEPSGDPHSGVQYGSTSAPAESWFEWPAGQDRQAWLASLELSEHSARALFWTDGSAQCPPSLLVSSGLPSDRAYVDMLSGGQPAR",
                "MNDCPLGVPGPHRLINGLACGLSDTGPVRQHNEDNFLVDTHLQLLAVADGMGGHQAGAQASAMALTTLRECLSHPPIPTQVSVDPDATCQMPSMKAIGTLQAAIEHVNARLFAQNQAQHMGDGQGMGTTLTGVWRSDPRGPLIVFHVGDSRLYRYRNGQLLQLTRDQTWYQQALDAGHFDRLPSRNLLLQAIGPSLKVEPQIAMHPVQPGDVLMLCSDGLHGSVPHQELAQRLSQVSNDSLAAVCEGLIELAAEYDGRDNATVLLMLCEH",
                "MLEHLGKYRIDSVLGKGAMGTVYKAFDPHIARVVALKTIRLELLGDEQHEHLISRFKNEAQAAGRLSHPNIVAVYDYGEDAGSAYIAMEFVDGKPLNQLLQTHPPRRLALALCWMRQLLQALEYAHSRGVVHRDVKPANLMITAEQHLKVADFGVARMDSSSLTQTGSMIGTPSYMSPEQFCGTLVDGRSDVFSAGIVLYQLLTGERPFSGSATMVMQQILNSMPLPPSVLNPTLDPLLDAVILKALAKRPDDRYASAHQFLNALQEIDAELPLAQVTDDDATRLISPRRGSFESTMATFPTAQSSVAGSSTSGVLDTVSPWKNLLRAELETLLSHQIGPLARLLVKRSLITANDFEAVCSTLLTHIPSERGREQFKLATDTLARRYTPVEESPGDAQSTGESPSQAPNEPATPEDGNYDASFAALAERHLTQIIGPIARIVVSRASRATDSKPAFLDRLAEHINDPSARTEFFRLLHSLGNAS",
                "MKFSLAVKFNIVFLAVFAVGFAASSLFTYRLLQQSAREESLDNARMLMGAASAASIYTSAQIAPLLENRLRFEFLPQSIPAFASTEHLRELLKSYPDYSYKEATLNPTNPRDKATDWEATIVNQLRGKPDLKELVGERNDGDGPSLFVAQPIQITDPACLACHTTPALAPKTVVDRYGPDNGFGWKLNEIIGARLVSVPLTVPLERANLLLRTYMLSLLGIFAFLFCALNLMVYLFVTRRLCQMSNLADRVSLGESDVPQMDTRGRDELTRLAQSFERMRTSLVSAMKMLEE",
                "MNRFSVLLLIAGLLQTSALLAASRNVGVITFAEKPLRLIRATALYNVGPGVHLQNGDFIESDQSITQIEGLATSTLALGPNTRAAITQREGVTVVHILRGWLKVQPAPRTAASGLEITTRNLRSDVSRSASVMHVSDTQVEVFVESGSQSIVELDKRGQPGRTSLLSGEQFTLRKGDEPLQSPGRPPATFISTVPNAFFDALVLLSGKPAGDVAPKKIRDVDFADIAHWLHAPNLNRTHMANQFAPRLANPAFREAIVREMGGSFEWETALFRFESKSRTLKKTGDSVRTTHLQQPTGA",
                "MFDKSSLRGTTSAQPNALAENPSATPALAYWRERLADAPALLELPTDRPRPAVQGVQTASHALELDASLTEGLKVLGQRHGQALCMTLLAGWAVVLARLSGQHEVIIGARTETFGNTLPLRVSLAGAPSTSQLLDHTRAVLLGAEEHRDVPFEQLLAYLNPEQSTAYHPLMQVLFVWEHSQPLPAGFDLTLVLAESEGRIRGHLHYAPALFDAATLERHAGYLNSVLQQMVAQPTTAVMALQMLGAAERQHLLHDWNSAEQAFDATQYVQGLFEAQVQRNPDAIAARLNDKALSYGELNTRANRLAHHLRSLGVGPDVRVGLCLERSLDMLVGVLAVLKAGGAYVPLDPAYPPARLAHMLADSAPAVVLSHGSAAATLEHSTVLDISDTRPWDSQSTHNPDPHAVGLTPRHLAYVIYTSGSTGTPKGVMVEHSGLIAVSAAWEKLYALDASLNHLQMAGFSFDVFSADLIRALGFGGTLVLCPRETLMDPPALYRLLSEAPIGFADFVPAVLNPLLAWVEDSGHDLSFLRTVVCGSDVWTAHSARQLRRLAGDHVQIVQAYGVTEASIDSTCFEFNDASVADGVLPIGRALANTRIYLLDALGAPVPVGVAGELHIGGAGVARGYLNLPQLTAERFIDSPFVAGERLYRSGDLARYRADGHLEFLGRNDFQIKLRGLRLEVGEIEARLADIAGVRESLVLLRQDSVGESRLVAYYCESQGAALNPRSLREQLQVSLPDYMVPTAFVRLDALPLTANGKLDRTELPMPDAQAFDQRDYQPAQGPLEIALAEIWAEVLGVEQVGRQDQFFALGGHSLLVMRVLAQVRQQLGLEVAPSALFAAPVLEQFAERLKHNQGKARVAIATVERSGAQTLSSAQQRLWFLAQMAGGNAAYHMPLNLRMRGPLQIAALERAFNQLVARHEALRTTFIAVEGEGRQRVAAPGQSIKLSVVDLQGQSEALLTQLIDEEGAKPFDLTCGPLMRVSLVRLADDDHVLLLTQHHIISDGWSMGVLTRELGLLYEAAIQDRDNPLPPLPVQYVDYAVWQRQWLTGDVLAEQSRYWRDTLSGAPLLLELPADHKRPVVQDYLGGFVPLVLDPALTAQLKALCMQQGTTLFMTLLAAWSLVLSRLSGQADVVIGVPSANRTHQELEGLIGFFVNTLALRMTRSGSPSVAQWLQQARRVALGAQEHQDLPFEQVVELLNPPRSLAHSPLFQVLFAWEQDQGSDLLLSGLEVSPVQSSHHVAKFDLQLALHERDGQIVGGLEYASGLFEPGTVAQFGEYLRRVLTQMVEQPEQPLSNVDLLSAEQHQQIVHDWNRTERDTSAMPDCVARFEAVARRTPEAAALLANDRQLSYGALNRAANRLAHYLIEQGVRPEHRVGLCLERSPEMVIGLLAILKAGAAYVPFDPAYPIERLAFMFSDAAPTLLLTQCALLEALPGVINACCLDTDAQRWAHCPDTDPRVAVSPDNLGYVLYTSGSTGRPKGVAHNRRALDNLIAWQLEQAQAPGRVLQFASLNFDVSFQEVCSTLCSGGSLLLMTEDSRKDLAALRPTLVAEGVQRAFLPFAVLQQLAGLTEADAPMPAGGCEIVTAGEALQINDELRGFVRGLGGAQLHNQYGPTETHVVSQFSLWCSDAEDWPDAPPIGRPIANARLYVLDVDMNPVPVGVAGELYIAGACLARGYLNRPDLTADRFVPDPFSTEPGARMYRSADLAKFQADGNVQYLGRIDQQVKLRGFRIELGEIDSVLQQQPGVQDAAVLLREDVAGDKRLVAYVVGPASSETLRAELQRHLPEHMIPSAWVSMAQLPLTRNGKLDRQALPAPERTAGATYVAPRDDTEQQMAEIWAEVLKCERVGIHDNFFELGGHSLLATRMIYAINQRMGAQLSLSNLFKTPVLMDLAAHVQAGRSDDAQIVPACLVIEADRGARHAPFPLTDIQQAYWFGREATVSLGGVSAHGYEELRIPDFDAARFEQALNRMIQRHDMLRVVFLSDGTQQVLEQVPTYCMPRSDLRGVPADVAQQTLQATRERQSHQVLDASRWPLFEFSLSLLDDGITHLHISLDALIVDAASTQILARELMAFYVDPQLILPEPGLTFRDYVLAEHQLRNGIRYEQALSYWRERVTRLAPAPDLPLVCQPDSISNPHFTRRDRDMPAAQWAQLKTVAKQFAVTPSVMLLTAFSEVLALWSRQPRFTLSLPLFNRLPLHPDVDEIIGDFTSLVLLEVNIAGAMSFTDKARALQAQLWQDIDHSVVSGVRVLRELSQARGVQQTAMPIVFNSTLSEAAPELAEFNLADALNARPVHSITQTPQVWLDHTLLELEGRLLFNWDSIDELFPAGMIEEMFVAYNALLDRLLEPAAWEANTPQLLPLARLPAPLDTQDPLPLMHELFERQALITPDAVAVIATQRQLTYGQLRTGARSLGALLQAEGVTPNRLVAVMMERGWEQVVATLAVLYAGGAYLPIDPALPAERVRHILERAEVSLVLTQPPLLGVIEWPVQVRAIAVTDDVMGQHAPLQPVNLAPSDLAYVIYTSGSTGMPKGVVIDHRGAVNTLLDINRRFAVGSADRVLAISSLSFDLSVYDFFGTLAAGAAVVVLEPQLALDPAHWRDLIARHQVSLWNSVPALLGMLLEYVEGESGTLPASLRVAMLSGDWIPLTLPQRLWALQPSAQLFSLGGATEASIWSICYPVQHVDPAWRSIPYGKALDHQRFYVLDEALQVRPTWVAGQLYIGGIGLAQGYWRDEKLSTGSFFPHPLTGERLYRTGDLGRLLPDGNIEFLGREDNQVKVQGYRIELGEIEAALNRHPGVQGAVVQILGSTLGEKRLACYVLKADPALQASDFALYLADKLPAYMVPSSFTFVDAWPLSSNGKVDKKRLPEPSPQVESGPALEVDGVQEQRLVAIVQAVLKRDVIAGDANLLNLGATSIDIVRISNALSSELRFRPHVAQLLAQPTLLHLIGMYRQSLAHQELVSNAQQRLNSHEDVIEDPQLRAQFKADQRGRRTFAQTLPSVALTLPQTPAFAKRFSDYRSVRQYAAQPIETRDFAELLAALAQGQLDDEVKYQFPSAGGLYPIQAYLYVKPERVIGVPGGAYYYDPCEHRLLALASGALDPDTYDYFVNRPVFENAAFSLFFIADMAAIRPLYGERSRDFCHIETGAIGQLLSMTAVEQGLGLCGMGSIDEQQLPALFDLGPSHQLIYSMVGGLRTTDEQHRAAVEAFAPDQPSDDSDMEEFEV",
                "MNAYQLLELFARHAVVLEVEGDKLRCKAPRGFLTEEMMQALKLHKPELIALLGGHDAAVIPLRAGSDVDWPLSFSQRQLWFLDHLEPGNAFYNVPTALTLKGLLDVPSLERALNGLIQRHEILRTTFCNVDGEPRQIVHHAMPLALRVTDLSDLPGTEREQQIRAAVDHDARAPFDLATGPLLRASLLRLADDEYLWLYSVHHIIADGWSMGVILHEVATLYGDYLRGEQSSLAPLPVQYADYAGWQQQRLGGDALTAQLDYWRRTLADAPALSTIPTDRPRPLVQRYAGATFSSSLDANTLRELNGLARQTQGTLFNVLMGALAVLLWRHSGQQDVCIGTPFANRSSPQIEPLIGHFVNTLVIRQRLDPQQTFAELLRDVRGQMLDVHAHQDVPFDRVVEAVNPQRDTAHSPLFQVMLVLQNTPAGNLEMPGLSLSPYSTSSATAKFDLAFEWVEREGRLNLLVEYNTDLYDVATIERLSGHYRQLLEHIVQDPKQPIGALSLLTEAEREQILVGWNRCAPLAQPADCLHRLFEAQVARHPQACAVAFETETLSYGELNAQANRLAAYLRSLGVGPDVRVAVCVERSLELPVALLAVLKAGGAYVPLDPNYPVGRLSHMLSDSTPAVLLTLGSAHEILRQAQQGSTWEAPVLDLKAQDALWAGLSPENPDPRSVGVTPDHLAYVIYTSGTTGLPKGAMVAHRGLSNLLLWCSQVCGETGVMLHKIPFGFDASAWETFWPLTTGGRLVVARPGGHLEPGYMAKVVREQRVTALVFVPAMLQLFLEVDEVSLCTGLTDVFCGGGELSPALARRFQERLPHARLHNVYGPTETTVINSVWTLEPGAEVPALQVPIGRPIANNRFYVLDERDAPVPVGVTGQLHIGGVGVARGYLGLAQLTAERFIDNPFVPGDRLYRSGDLARYRPDGQLEFLGRNDFQVKLRGVRLELGEIEARLEAFADIRAAVVLLVGDTAQNQRLVACCAVMETPDESAVHAHLAATLPRAVLPSAYLWLDTLPLTANGKVDRVALTTLADQDLANRQVNLSSPRDHIELTLYQIWKGVLLATQIGIRDNFFNVGGTSIAAIKMAHQIGQAFNVEVPVRVVLGYPTIEALGGWLRAGASPAAVQSNLIEFRRAAGQRNVVCIHPAGGTAFCYLSLAKVLPEEVGVYGVQSLGLNPGEATEPTVEAMAEAYLRLIEPLATQPLVLTGLSFGGLVAYEMARRLTAAGHRQVTVVLLDTQGSDDPNFRQQIGTVEMAEFRDKLVRFNGMYPGIEDAQVERYFHLYNHNRLAMAGYACEPRAGRVVLIQAREGFSRQQLHALRGFWRRRAGDGFLAKLVNGGHWDMLETAEVHRVSQTLRQELQRFDAQEAK",
                "MNPQMLTLLAQFAAQVRRDPQALAVVDQQVRLSYSELASASERIARGLQARGVQPGESVALCMPRCWQWLAAILGALKVGAVVVPLDRASPVKRRDLMLADAACVGLITLDEQWTPTPARWQASVDALLDHPDQPPQPLADTFAEVSFLFYTSGTTGTPKAVEVGERGLLRLTQTAGYIEIRPADRFACLSNPGFDACSFELWAPLLNGGCCVMIADHDVLDAQRLARVLEEERVDNLFMTVSLFNTLSAEYPACFAHLRQLLIGGEQISAAAVRAWYGANPGSQCQIFNAYGPTECTTFALCYPIARDFGSPSVPIGRPLPDTGVRVLDEQQRPVAVGEVGELYLSGSGVARGYRNRAEETARSFVRLAELDGGAQVHYRTGDRVRINVEGLIEYIGRVDRQVKVRGFRIEPGEVEQQILEHPQVAQAYVCTQRIAAEDHQLLAFIVHRDGLDYVEFDAHLRARLAFYMRPHQLFLLERLPLTANGKIDRDTLLAQSLTPWRPAVEQSDIEGSPALDWLLAQVRSLLGQPALNAHDDWLGSGGDSLKAMRLRSAIRTYWQREIAIATLLSEPFMALAEHLIDQQANVIYPPAPPISSARRLPATAEQRRLWLMQQRTPTSTAYNVPLILHLAAGVDVSALAHVVGQLVARHPGLRTAFVSGADGLDQVIAEHGPVCRTFEPGHFTEDTWQAFAALVFGTPFDLAMPTLFQAWLLPFADGSCRLLLNLHHIIVDGWSMNLLFDDLTQLYEDAVRGRVCPEPTPQLTTLEFGQWQGQWSVDPHYRDQRRALAQLHRQQGAPSPALSPMRAVSPEARLYRRPLGDLRSAALERFCSQQRLTRFEVLFSAFAWSLYALTGSERPRIASPVSNRPLAEFEQTLGMFANTVLIPTSVDNALTLGEQLRRQTATVREVLALQDVALADVVEDLRLSSGTPLFDFMFVQENTDYAALSGSGLQATLAFSEQLQAKCPLTLLVVGAECWWEYQCSYFDEAQMHDVHELLCRSLDLLLESPAATLDDLLNPYRRHMPVASEGSSGEPPFKTLADWFDHQVHCTPHAIALVAGQQRLSYAELNALSNTLAATLIERQPLPTQDHTPLHVVLFLDASVEHIVALLALAKLNLTAVPLDPGYPLALQRQVLEQANPHCLLFSPTTEAALENLDARRLARHRVDLRAESQALARAHHAGERALYTLFTSGSTGTPKGVQVSDRTLCNLLHWQRTEGQLPAKSVTLQFSMLSFDVSFQEIFATLCGGGTYHLITPRWRQDAQALLAYLVEARIERLYLPCVALQHLAQTAVAQGTYPPALREVVTAGEQLLCTDALKTWFGGLPMATLFNHYGPTETHVVSAYRLPPTARDWPLRAPIGHAVGNARLLLVDEHDRPVPSGSRGYLLVAGPMISRCYLADPALNATRFIELPQAEGDTRLFYRTGDLAWADPEGCLHYLGRDDQQIKLSGHRLELGQIEAALMQVPQVINAVVTVQVDPPSLIAYLQLDGEPATAQTLDRQVARQLPAHVRIDAYRRIDAWPRTPSGKIDRKALRGLGEAMERRRSTPAAPALSPLEQQLSVLFSAVIGREIEPDQTFFEAGATSLGLMRLHARYNQELPHDVAMADLFEQVTVRSLAAHLSSTPSTPAARVRHADVGQQPMAIIGMAVNVAGAQNLDEFWAMVQGAALGIEHFEAAEGRVGARSQLAGMLDFDPEYFGISRQEARLMDPQQRHLLMACVQALQHAAITPSADGPRIGLIASCGETTYFQQMLRETADGDLPDGFQMALHHDKDFLATKAAYHLNLTGPAMSVQAACGSSLIGVHLASSMLRQGDSDVMLAAGVLIDPTLTDGYRHRSQHIFSSDGLCRPFSDDASGTIGASGYGVVVLKPLARARADGDRIYALLEASALNNDGRDKMSYTAPSVAGQSAVIREALAKAGLTGADIGYIEAHGTGTLLGDPVEVAALSKAFGDAPAGGCALASVKSQIGHLGAAAGVVGLIRASLAVFHGVVPPNLGFGRVNPQIDLVNSPFYVPTTARPWPEGRRRLAGVSSFGIGGTNAHVIVGAAQQDQALAEDVLPCLMMSAHSRSALLRDVEVIQAYLNAFPEHYEAVLRHLQSGRRQRRWRLAMAYRAGEELDTSLIKEVSASGVRLNANGHPAQALIDAWYDGATIDWPQRSAPPPWNLSPSSFDLETCRFQAAVEPENTKVIERQPLADWFYQRQWVRVRRLNAAVAAKRRETLVICSNEALDATLLEGLSRVYQRVVQVYAGNGFKRHAMDRFQLDPLDTPALTRLLDELTVPALGELEWLHALPLSVTGPVNEQSLAAAQWAGLDTVSALMQAWGQTSRTTALRLWLMSWQACPVDGDVMRPELAALAGITEVVPQEYPVRCHWLDWPTSHMDAQALATLLADPAPLTRRMAIRDGYLWQPRLLASPLPASAALANRLPMDGTFLILGGTGGIGRTLAEHLLQAPQRRIVVLSRGGELPAALAAYGARVDPVRGDIADLAGWSGVVEQLTRRYGRFAGVIHAAGVGAGSLIRQRDARQLGEAMASKTRGMLAVEALIEAMSPGFVLYCSSMSALFGGAGHMDYAAASGVLDGFAHYRPNAASDCVRLGINWDIWRDIGMATTQGTVDAAHQDHLAVGMTAQEGCQVFDQAMATQLPQLLISTTDIVTARRFYPVRHGAAMAPVDAPQALDLRSHLHECLCKWLGVSSLDEDDSLYELGADSLTLLDLIDALQAATGVVFQLSQFSHKVSLQEILALVDAAAVCSTSTVPETWADAVQIDQWHAGAGREWLYLIHPVGGDVQAYRALVSALHPDLGVCVIADPVLRLAHLPNIGVAERAALYLKAIQAREPNGSAWRLAGWSFGAWVAQSMCSLAPPSGFRQPLLYLIDPPAPDAGVELASIDAQAIEQVFQREFAQRWPDAIDRALPEDRQAYLQHLTRCCQHNIASMQTFQPPALATTSVRLFIAAQANPYSVGNAWNAEDLKQTWQDLLPQMLSWQRLDTDHYGIVAGQWARMIADMISTDFQPEEGNQHD",
                "MTDNNPQFEVVRNDEGQYSLWPVGKPMAKGWTVVGQRGERQACLDYIAEHWTDMRPLSLQH",
                "MDQLALKAIECIAGQSRAPYHSITLDRLTPIIGAEVGGIDLSQPLSEEQLTEVRRAFLENHVLVFRDQHLTVEQHKAFGRLFGELRSLPVEDIDGDDPELVVIRASAQSRFVAGETWHTDGTADLEPSMGSMLYVKETPAIGTGGDTLFANMHLALEMLSPAMQQFLGELTAIHDGEIPWKGFQPPANLPRTEHPVVVRHPETGRKTLFVNSGFTSHIVQLSGGESQTLLNMLFDLIAREPILSCRVRWAPNTLVFWDNRCTQHHAVWDYFPHSRYGERVTILGKQPKA",
                "MGQRPVTSTLASLRALPAPTRWLLMGIGLARVASFMIWPFIAVAMNKRFGTPITEIGAQLALGAVISIALSPLSGLLGDRFNSRNLMLFGCALCASCYLLMGLLPGQTSYFAAIIGMALSQSILEPLLRMLLSDTAVDDAQRTFLFHIRYYVVNCAAAIGPLIGLWFANHQSDGVFCVAVCVYALLTLTIINADRARLRNPHLTKTTSPALREILRAILGSKLFLSIIVANFFLVLVYAQIDEPLTFYLLQLSVDDINHIIAMMSFTNAAVVLVVHLLLMNWLITLADKTAYLMALGCLMVAHALIALNTGAWWAGWLFAVVFATFAEIIVMPLFGTLIDRLAPRGMRGSFIGISMLAGLGTALAPLLGAVVIAHFGGAVLFWGLALACIPIGLLGYRVLRASQPELAPAPSPV",
                "MLALRTEQLYFRTLVESDWPLFLRLHTEPQTMQFVFGDIAEEQIRKGFDHRLPAWTPQSEHWLCLVVIHEASQQELGVSGFRILSPGHAEVGTLLLPEFQGKGFGTESRKAIIDYAAAIGLESLESTVTDGNIASCKVLEKCGFVFERRVPQAYQIGDQWFDDLIYQLRLS",
                "MTPQDMDAFEELLANCADEPIRFPGAIQPHGVLLTLSEPALGIIQVSANVETLLARAPQGLIGQPLESLIGDAEAAQVREALLHPALSDVPPLHFRLNDTAFVGLLHRHQGVLILELEINVENFQTLNVAGNQTHLGRMLQRLQAATTLQTLYDISVKEIQAMTGYDRVLIYRFEEEGHGQVIAEASSPSMELFNGLFFPASDIPEQARELYRTNWLRIIPNADYQPVPLVPKLRPDTNTPLDLSFATLRSVSPIHCQYMKNMGVLSSMSISLLKGDKLWGLISCGNRQPLHVPQELRAACQTIGQVLSLQISAMEALEISRQREEKVEALALLNQAMIDSPQNVFDGLAHQPQTLMALTNAGGIAIIEDKQLHRYGHCPEPDEIRALQKWLQDRGEAVFASNHLAGVYPPAEQYQQVASGVLAISLPKPVDNGVLWFRPEVKENINWSGDPRKPLDLENSEAGLRLRPRTSFEIWKVEMAGISTQWSHGDLFAANDLRRSALENDLARQVRREQEAVRARDELVAVVSHDLRNPMTVISMLCGMMQKAFSSDGPHTSRRISTAIDTMQHAAGRMNTLLEDLLDTSKIDAGRYVITPQKLDVGQMFEEAQSLLAPLALDKDISISFDADPDLRIHADPERLFQVLSNLVGNAIKFTPRLGKVRVHAKSVGDEIVFTVSDSGEGIPKENLPHVFDRYWTVKEGNPTGTGLGLYITQGIVEAHGGTICAESEPGRGSEFRFTVPLFTE",
                "MQAKAREVCVPPVLKDLRAGTAELHITLEKRLPFFSDTLDTPAFVRLMQAYYGFYLPLENALLDSHSIPADFDLTPRLKAQTLHADLRALGVSTDALASLPQCDQLPLITTRSACLGVLYVLEGATLGGQILRREIASRLGLEADNGAAFLDIYGAATGRRWRDFIHYLSTRPMSADERAAVVAAAQTTFSCFERWLEIQEVLV",
                "MGNRYTALFYAGAGIDTDEVGRHLACAVARVDQQMSTWKPDSDLNRLNAAPEQQWISVPQELATVLSAALRVSQQSGGAFDIAVGDLVNAWGFGPAEPTVTEQALATMPPRTRLSASAALVVDPLRNQVRKRAPLHLDLNGIAKGFGVDELARCLEGFGITRYLVGIDGEMRARGVKPDGQNWAVAVEKPDRGVRAVMGVMELGDAAIATSGDYRHWVDVAGQSYAHTMNPATGAPLCNPLAAVTVVAASCMLADAWATALLVLGETEGPRLAQERGMDALFVLREGEKFKEISIVGGQLQAQIEPR",
                "MLRQFHSLPGLIAALLVMVLAISGAILSVDPALERLHSTSTSARQLSVGQLAGRVASHFAGVEQIQRSASGTVIVYYNQNGQAGAEKVDPLSGEGLGPYEPSAFSRWVKDLHRSLFLGTPGHGVSGIGALFMLTLSVSGALLLVRRLGGWRNLLRPLRGTFSQRWHAEVGRLTLPGLLLSALSGLYMSATTFGFIADGSQSEPAFPTHVSAGPALPVAKLQALQATDLNDLRELVYPSPGNPRDVFSLRTAQGDGYVDQVSGALLSYQAHDSMHNLHELIYQLHTGEGLWWLGLPLGLCALCVPLMSVTGLLLWWRRRKAGPNIRHNSPAHRADSVILVGSENNSTWGFAKTLHDALHQSGHQVHSAAMNEWVGDYRNAQRVFILTATHGDGDAPASASKFLARLAKTGLKPGLPFAVLGLGDRQFAQFCQYAHQVQDAMLQAGGSPLLGLETVNRQSPQEFARWGHALGEVLQHDLTLIHTPQRPQTHPLELTERIVYGEQVNAPTHVLRFKAPGKLPDFLAGDLVGILPPGSPIPRFYSLASGSQDGVLEICVRKHNGGMCSQFLHGLDIGAQIEAFIQPNPQFRPASGTHPVILIGAGTGIGPLAGFIRNNTAHHPMHLYWGGRNPASDFLYEPQLKQYLADRRLTALRAAFSQAQDRCYVQDRLIGDALTLRRLIEKGAQVLVCGSREMAKGVMHALDEVLAPLNLTVLTLKAQGRYREDVY",
                "MKKIIAATCLAGAIALPGLAQARVVTLTTQLKDYSGNDAYLAIYVTDANGQYQKTLWVAGKKAKYYKHLGDWARGSGMNPSEFDGVSGASVGSGRTLKVSVELADTLIDAGYQIRIDSAVEDKRDARADVSVPLTSKGAGQPATGSTYVESFTYDL"
            ],
            "species": "Pseudomonas reinekei",
            "taxID": "395598",
            "families": [
                1770,
                1769,
                2042,
                2043,
                2044,
                2045,
                2046,
                2047,
                2048,
                2049,
                460,
                2050,
                2041,
                2039,
                2038,
                2037,
                2053,
                2035,
                2018,
                1857,
                1771,
                0,
                459,
                0,
                0,
                861,
                1961,
                1845,
                0,
                0,
                1937,
                0,
                0
            ]
        },
        "assembly_id": [
            "WP_075945836.1",
            "GCF_008801455.1",
            "https://ftp.ncbi.nlm.nih.gov/genomes/all/GCF/008/801/455/GCF_008801455.1_ASM880145v1"
        ],
        "species": "Pseudomonas reinekei",
        "target_family": 2053,
        "operon_type": 2,
        "operon_filtered_PaCMAP": [
            5.1088690757751465,
            -4.235118389129639
        ],
        "operon_PaCMAP": [
            -2.8913304805755615,
            -2.3701133728027344
        ]
    },
    "MBX3604155.1": {
        "flanking_genes": {
            "relative_starts": [
                -22723,
                -21881,
                -21339,
                -19480,
                -18372,
                -15646,
                -13431,
                -12872,
                -11121,
                -10289,
                -8304,
                -7520,
                -7098,
                -6304,
                -4935,
                -3574,
                1,
                746,
                2594,
                4409,
                4615,
                5429,
                6054,
                6913,
                8177,
                10172,
                11320,
                11654,
                12022,
                12207,
                13280,
                14411,
                15114
            ],
            "relative_ends": [
                -21881,
                -21348,
                -19477,
                -18398,
                -15691,
                -13445,
                -12886,
                -11121,
                -10321,
                -8304,
                -7543,
                -7131,
                -6556,
                -4967,
                -3571,
                1,
                741,
                2584,
                4381,
                4618,
                5370,
                6040,
                6902,
                8133,
                10039,
                11113,
                11631,
                11911,
                12210,
                13283,
                14398,
                15016,
                16859
            ],
            "ncbi_codes": [
                "MBX3604139.1",
                "MBX3604140.1",
                "MBX3604141.1",
                "MBX3604142.1",
                "MBX3604143.1",
                "MBX3604144.1",
                "MBX3604145.1",
                "MBX3604146.1",
                "MBX3604147.1",
                "MBX3604148.1",
                "MBX3604149.1",
                "MBX3604150.1",
                "MBX3604151.1",
                "MBX3604152.1",
                "MBX3604153.1",
                "MBX3604154.1",
                "MBX3604155.1",
                "MBX3604156.1",
                "MBX3604157.1",
                "MBX3604158.1",
                "MBX3604159.1",
                "MBX3604160.1",
                "MBX3604161.1",
                "MBX3604162.1",
                "MBX3604163.1",
                "MBX3604164.1",
                "MBX3604165.1",
                "MBX3604166.1",
                "MBX3604167.1",
                "MBX3604168.1",
                "MBX3604169.1",
                "MBX3604170.1",
                "MBX3604171.1"
            ],
            "starts": [
                63163,
                64005,
                64547,
                66406,
                67514,
                70240,
                72455,
                73014,
                74765,
                75597,
                77582,
                78366,
                78788,
                79582,
                80951,
                82312,
                85887,
                86632,
                88480,
                90295,
                90501,
                91315,
                91940,
                92799,
                94063,
                96058,
                97206,
                97540,
                97908,
                98093,
                99166,
                100297,
                101000
            ],
            "ends": [
                64005,
                64538,
                66409,
                67488,
                70195,
                72441,
                73000,
                74765,
                75565,
                77582,
                78343,
                78755,
                79330,
                80919,
                82315,
                85887,
                86627,
                88470,
                90267,
                90504,
                91256,
                91926,
                92788,
                94019,
                95925,
                96999,
                97517,
                97797,
                98096,
                99169,
                100284,
                100902,
                102745
            ],
            "directions": [
                "+",
                "+",
                "+",
                "+",
                "+",
                "+",
                "+",
                "+",
                "+",
                "+",
                "+",
                "+",
                "-",
                "+",
                "+",
                "+",
                "+",
                "+",
                "+",
                "-",
                "-",
                "-",
                "-",
                "-",
                "-",
                "-",
                "+",
                "+",
                "+",
                "+",
                "+",
                "-",
                "+"
            ],
            "names": [
                "tetratricopeptide repeat protein",
                "type VI secretion system baseplate subunit TssE",
                "type VI secretion system baseplate subunit TssF",
                "type VI secretion system baseplate subunit TssG",
                "type VI secretion system ATPase TssH",
                "type VI secretion system tip protein VgrG",
                "DUF4123 domain-containing protein",
                "hypothetical protein",
                "hypothetical protein",
                "type VI secretion system-associated FHA domain protein TagH",
                "serine/threonine-protein phosphatase",
                "DUF4280 domain-containing protein",
                "OmpA family protein",
                "type VI secretion system baseplate subunit TssK",
                "DotU family type VI secretion system protein",
                "type VI secretion system membrane subunit TssM",
                "type VI secretion system-associated protein TagF",
                "DUF4384 domain-containing protein",
                "type VI secretion system contractile sheath large subunit",
                "DNA gyrase inhibitor YacG",
                "cell division protein ZapD",
                "dephospho-CoA kinase",
                "prepilin peptidase",
                "type II secretion system F family protein",
                "type IV-A pilus assembly ATPase PilB",
                "octaprenyl diphosphate synthase",
                "50S ribosomal protein L21",
                "50S ribosomal protein L27",
                "hypothetical protein",
                "GTPase ObgE",
                "glutamate 5-kinase",
                "RNA pyrophosphohydrolase",
                "proline--tRNA ligase"
            ],
            "sequences": [
                "MPDPREDAELSLREGDPRAALARLTEAVKAKPADANLRIFLAQLLCVLGQWERAHTQLNVVAGMDKLAIPMRETVGHAIRCELLRAEVFAGKRTPMVFGQPDEWLALLIESLLQAGRGEGALATDLASRAFDAAPATGGRIDEQPFEWLADGDSRLGPVLEACVNGRYYWVPFARLARVTFEAPEDLRDCVWMPAQLLFANGGETVALVPTRYPGSESSTDGKICLARRTEWRELGDDRYAGLGQRVLVSDRGEHDLMAIRQIEFDDTGEPEAAAGDEGA",
                "MAGLTTQERLQPSLLDRLTDHEPGSAKESLEARVLNKKQLREAVLRDLSWLFNACAQEPPPHCPDRERVRMWMQAPHALQSVLNFGIPSLTGMTVSLLDFPAIEEAIRVCVARFEPRIDEKTLSVKIQNDLSTGLRPTALRLTIKGQLWNQPVPLELLLSADVDVDTGQAAVRDLRH",
                "MDPRLLRYYNQELRYLREMGGEFAREFPKIAGRLGMEGMEVTDPYVERLVEGCAFLAARVQLKQDAEFPHLAQRLLDMVSPNLGAPVPSMLVAQFVPGNDPNLIHGFKVPRGSALLGPQTALGPTRCEFRTAQDAVLTPIRVASVEYFLSAADLPLSSLRDRPRSGVRIRMELPPGQSFRQMKLDRLRFFMGGLQDVALRLHELVVSACVGAFAGPTGHAGEGVRRFVEPQNIRPVGYGDDEAMLPVTLRGLAGTRLMQEYFAFPQRFMFIEVGGLAPALAACEGNTFEVALLFDRYVASLEGSGEPANFALNCVPAINLFERRAERVNVDDSATSYHIIPDRLQVSDYEVYDVLSLAGDDESGEVEFRPLFHVPSMEPGGARGFYSCLREPRLPSDRGRREGPRSAYVGTEMYVSLVDLKHVAWQEKLRQLSARVRCTNRDLPMFMPVGTSQGEMTLRQAAPVESIQVVAGPSRPRGAPLEGGIAWRLLSLLSLNYLSLIDEDPQQGALALRDLLGLFAHAADVGLKRQIDGVRSVSVKPVVRRHPIPGPIAFGRGLEIRLTVDDLSFEGGSAVLLGSVLHQYFARHASMNSFAQTVLSSLTRGDIMTWAPAKGARALL",
                "MSALPADTPLAPADDAAAVFERLAARPGSFELFQALRYIEAAHPDKPRLGDAARPADEPVRFAEDAALSFPPVPIDRIDRSRGVPRLVQRVFGLMGPNGALPIHLTEYARERALHHGDRTVVAFMNMLLNRFGLMFYRAWARANPVVELERPEDAAVVRHLGALFGLAEPSQRERDALGDMPKLHFVGRLGRAVRDADGLEAWIGLQFGVPVRVEQFCGHWMALDPSERSRLSRRGRSALGKGAVLGASVWDVQHKFRIVVGALEWRRFEAFLPGGTMLDHLQALVRQYVGFEFNWDLRLILRREDVPAWPLGRERGIGLLGRTTWLNGRQRAADADELVLNVESIRRAPLRRSVAAQRH",
                "MSEISRVALFGKLNPVVYKAIEGATVFCKLRGNPYVELVHWLTQLLETPDSDVQAIVRHYGLDQAALARDVTTTLDRLPRGSTSISDFSEHIEMAIERGWVYGTLKYGDAQVRSAYLMLGMLSTNSLRNALVAISRQFEKIKADDLGENLAAICAKTGESGLGAQDGTGVGSGDVGGETGTMAPAAMGKQEALKKYCVDLTERAREGKMDPVTGRDEEIRQIVDILMRRRQNNPILTGEAGVGKTAVVEGFAQRLARGDVPPQLQGVSLLSLDIGLLQAGASMKGEFEQRLRQVIDEVQASPKPIIMFIDEVHTLVGAGGAAGTGDAANLLKPALARGTLRTIGATTWAEYKKYIEKDPALTRRFQVVQVPEPDEHKAILMLRGVASVLEKHHRVQLLDEAIEGAVKLSHRYIPARQLPDKAVSLLDTACARVAVSQHAIPAEVEDSRRRIEALEIEQAIIGREQSVGVDVGTRGSDVAEKLVQERERLAVLEKRWQDEKEIVDKVLALRAQLRGDDKPVDQAEGAAGAPDRDKLLAELHAEQEKLAALQGDAPLIMPSVDAQAVASVVADWTGIPVGRMVKNELKAVLELGATLGRRVIGQQHGLDMIARRIQTSRARLDNPNKPIGVFMLCGTSGVGKTETALALAEALYGGEQNIITINMSEYQEAHTVSSLKGAPPGYVGYGEGGVLTEAVRRRPYSVVLLDEVEKAHPDVHELFFQVFDKGWMEDGEGRQIDFKNTIILLTSNAGSELIMNMCKDPELLPDPESLATALTEPLQKVFPPALLGRIVTIPYYPLSDEMLGRIVRLQLNRIKKRVAENHKIPFEYSEEAVKLIVSRCNNAESGGRIIDAILTNTVLPRISIEYLTRTSEGGELAAVKLGVADGDFSYGFE",
                "MAIGGLGGGTAVLSIKTDLGDGKLMVLRLEGLEYLGKLSEYTVDLVGNVDLLGMSEDIDFDKLVGTRANVKMELPGDEEPRHFDAFVIRAQRGERRGRYESFTLTLRPWLWFLSCRRNSRVFQNMSVKDIVAKILGEYSAGSDHKFDLKDTPPKLDYCVQYDETDFDFVTRLLEEYGIYYYFEHTDSKHTMVMTDAMSKHKDMPGTAKIKWSNAMREEATMINFFGQKESRAKKAVVRDYDYLDSATKIEQEKSVEKPLSSDMGKMEVFEFPARVVQNQTKPDKQASTEAATQRALVVAEGLSSLQVLYTGTTNSREVSVGTTFELEDDGGGLLGAAMGALFGGGKDPKRAGKYLVVGAQYRIDYGDYEAIDELKSLQRRRDGFLCDVICANADGVNFRPEPTGRKPVMYGPQTAVVVGASGNEIETDKHGRVKVQFHWDREGKKDQDSSCWLRVVQPWASQGYGMLMLPRVGDEVVVSFIGGDPDRPLITGSVYNDKNFVAYELPKQATVSGLRTRSSKSGTKDTANELRFDDLKDKEYVWLQAQKEYRRFVKDNAFDMVEKNETVKVKLTRKEVIGENWYLNVAQDVMHEVGKDLHVKVAGDIFFTGAATLQFGTTKEMSIKTDADFDVTAKGKVQVKANGNIVIEAGGPGGQITLKAGSSSVVLGPAGVTIDGALVKVNCGGSAGAASPKEPAEAKNQEDLTPGKASDYDKLFEDPIVTAGGKVGEAPSS",
                "MAAALSYAQLRASLFARTGGRVHAVLDGRVLPGLPARFAEARTVGWDCLQRGALGPEAARMAAYIVELDPASDFTDWLLSEAPSVHPGWGLVWVSTRPLLAMREHCRSLGDVLMPDGSRRPWRWYDPELLDALLPELSPSQHDELFGGAQIVLVGPRAWTWLGLEQGVLARDERPLMAAAK",
                "MLRLSHEQVDIVERVLLRRHAALVAGALQETWPAVSERLKDRWGAFVEAALQQAADHGIDEVTDLARFASLWCIWGAGFVDKPGFEWAREVLDDTRRVPALKVHQLLHRTREELAHQQPATPGMPPVVTVAQFDAALARLAAQVPALGAARAVFLDVPAPPVVKACDLNSIDLLVAEAEGLQEYTLGSGVWQRAAAPRLGLPALQWTHAPDEPVSLAVPSNPLRGGPAARLNLRVQPLAVCDPRVHPEVMHDTPQGRLAWKGRDAARLSLALYANPPAPIDPKVGPNGIGAKSVPDDQQVQVVSCGLRDRGAPFGPTRIGLRVYPATQWLVEVRHGGFPALTWPNPPTGEAPGATGCKLQADGRVVEAAAWQRGWAALPGQFRAGLEKLFNGWARSVDAARMEVEASPLVGQAGLTWGYRRTAADAVEMRIAGQLDLLACALDLRLAGELSLGSARARVTLSCKGRSELRMAVEQVGDTAEEGKEIGAVKREWRFPFSVDVEPLAGGGIATLQALPTPEAMRGAIAGECGLRPRPDGQGLQWYFKLRSDPTTVVLACADPLLGTSRQQRVLIPALPLVDWSAG",
                "MDRLMVLELESAGCSAEAVVNGLPVVALPATGGSACLAVHEYIVAGRNQIGLAAGVPPPGQPATPQPRVAIGPTWARARLVLVRAGQAPSDPNARVLSTVEWAVEEGQSYEAPVTRTSEVELPVNFPRWRWLDAPPIALNAATQRQILEFLQQLAVELGRGNAEPLLAAAKLRFDELALAYQSTTPEGMQRFRDQLQRLFEQKALKIVPPLAESLLLRPVAGARLIECLDPLGAPVLRTQNDDATVGDQSWPIRLAMVEGKIYVLR",
                "MIIITVVSYNGAPLAQPLAAQFDELGGNIGRADTNQLVLPDPERTISRVHAQVVFRGGRYAIVDRGSNPISVNGRTLGNGQEAPLQGGEQVQIGGYLMRIELGGAGGSAAAADPFADFGGLAAPAAPRGGAASLDPLAAFGVPETTPAVRPLSAIPVTAQRPPPPSAAAPSAGGIPDDWDPFAPEPTAPKQQDFARSLGQSGQASFGLDVGGRAAAPLVPDLPGQSPAPADSLDNLFGLGGASAGSGDPLAGGVFGQAAAQPNMAAHADPMQSLNSLTRGSGTARSDAGSELNAPFVMPPGARPAAPPPAVPPPPAPRAVAAPRAPSIKGAVLSWEDPSGDSQTVIRPRGRGAAPAAPVMPMAPMTPMLPDAADPLGLGGAPAIPDDALLDLGLGPLAPPPPAVTLPPAAPVPVAPPRASEQPFDPPTTITVRPKPVPPVAAAPAAGAAQPAAASASASTGVPADSAALIAALREGLGMHALPIDSLTPEFMRLLGRIVHEATRGTVDLLVARAALKREIRAEITMIVAKENNPLKFSPTVDVALGHLLSPPARGFMPPDRAMRDAYDDLRAHQFGFLAGMRAALEGVLKRFDPAVLEGKLTQKSVLASLLPGARKARMWDVFIELYGQISAEASDDFHELFGKEFLRAYEAHIDQLSKGR",
                "MALQIELAIQSRRGGRNYNEDACGHWNSDSHLCCVVADGAGGHGGGDKASKLAVEHIITTYAAAPDGSPGAIRSMITDADRTIIEHRADDTKQRNMHSTVVAMFVDLEHNTAAWGHCGDSRLYAFRNGRMTLRTRDHSVVQSLVDGGLLTEDKLRTHPQRSELLSALGVGEEDLQVSVSAEPWRLAPGDVFLLCTDGLWEYVEDDQLEAALAAAPSAHAWLQDLEKRVLAGAAHKPRHDNFSALTVWVGEAPL",
                "MGMQVCMGAMLKCSMGMAPSSLVVLPKNKVLTSNQPAANIMDNIPMTNIMPFGMCKSPANPQVAAATAAAMGTLTPMPCVPNTPAPWTPGSPKVLIANMPALNDSSKLMCIWAGVIEVSNPGQTTHQIP",
                "MKPIATLRLMAVCAALAAGSSAMAQNAVDVGTQVPDAAAVKEGLFPEDACKELEANGFKCMGFKPAIRYSLPASSFRIGSAELPELLKKQLDVFAEVLKNKKGTGRQVRVIGHADASGTPEANQVLSLKRAEAVKSYLVARGADPDMLVVVGVGSKDLKNASNPTAAENRRVEIGRQTTP",
                "MTWTNKVVWTEGMFLQPQHFQQHDRYLEYQLRQRLAAMVGYPWGFTALALDEAALALGKLALNSAQGLLPDGTAFSIPGNDAAPAALDVKPDVRNERVVLAVALQRPGIVDSDAEQAAGSMGPRYQVAEVGIGDSNTNLDRDASVQVGRLNLRLMLERDAGEGFATLGVARVVERRADNKLVLDAHYIPPMLHAQGHTILDGYLRELCGLLHQRGEALGARIAQPGRGGVAEIADFLLLEAVNRSQPLFLHLQQRSVLHPQDFYAACLSLAGDLATFREKRRPPMFPEYLHDDQARCFKPVIEDLRQSLSMVMEQTAIPIELQDRKYGIRVAVIADTDLQRHASFVLAVAAQLPGEALRARFPTQVKIGPVERIRDLVNLQLPGVALRPLPVAPRQIPYHAGFNYFELETRNSDLWKQLETSGGLAMHIAGEFPGLELEFWAIRA",
                "MSNKDPNDPFAAFESDRTVIKPGAGRGPRPPGAPQQPGAPAGPAGGGAAAAMPVGKEAPLSIDALMTANLNPLVAAAAPLLSAAPRIRSMVQHPNPAGLKDALADGIRKFEAQARAEGLPNEQVVAGRYILCTLLDESAASTPWGGSGVWANQSLLVQFHNETWGGEKVFQLMSKLAENVAANRSLLELLYVVLSFGFEGRYRVVNDGKAQLDSVRVRLSQLLKQQRGNAGDKALSLRWEGVPARVSRLGSGIPMWVVMSMAALLLLAVYVVLRFSINGSSDAVFAGLRGLDAKAAPVLAPPPPPVPQPPRLANLLKPDIDAGLVSVRDLPDRSTVIIRGDGFFEAGSAQVSDKVRPLIARIEAALKSVPGTVLITGHTDNVPIRSLRYPSNWHLSQDRANAVKNVLVTSMKPERVRAEGRADAEPIGDNGTAAGRSQNRRVEITLFVAQGGAS",
                "MNALFRFLTNPMVYALFGAVALSLLFWFGGPLIAFGESRPFEPLWVRVLIVVLLVGGVLLKAIWGKLRRKRTNAALVNGMAKGPSAADRELGTLNERFTQALDVLKKAPSGSRSMFKGGAYLYELPWYIFIGAPGSGKTTALLNAGLTFPLAEKMGAGGVRGVGGTRNCDWWFTDEAILIDTAGRYTTQESDSQTDAAAWDGFLALLRKSRPRRPINGVLLTVNIQDLLQQNPNERKEHAAKLRARMQELTEKLGVKAPVYVLVTKADLIAGFNEFFGDLGREERNQVWGFTFPYTPQSSGDPLTNFGSEYAALEKRVRERVMERMDAETDVLKRAAIFNFPQQFAGVRGLLGGFLEQVFSAGGNLEERPLLRGVYFTSGTQEGTPIDRVMGTLARTFGVERRLASIAPARGGKSFFLNRLLKDVVFNEQGLVGQNLAMERRRARLRLVGFAFTALVAAGLLTGWAISYTRNKSYVADVDAKLPELRKAVDAIPPAVSGDVSPLPDVLKAVRDTPKPAEFPIGEPPWSMTFGLYQGDKLDAGADLGYRHLLETTLLPRVTKRLEERLRASNRDNLEGAYESLKHYLMLYTPDQFDAESFKVWVTVDWDATFERSLNGEQREALSRHLDALLERGVPPPRVEMDKSLVSSVREMLVSFPLEYRVFSRLKRTQVGADLPPFSAANEGGPAALNVLTRASGLPLTQGIPGLFTREGYRQAFEKSVERATRQLASEQEWVLGVKAASSRGAAGGAIDAVKANPELTNRVRRLYFEEYIKVWDKYIADVRVVKMGGLEQSLAVARTLSGVDSPLTKFLRGVTRETTLVEPVQQGGSSAPSQIGALAALEQKLSIAKREAAALAGKLNVPVDANTGAPLEAMVDDHFEPIHRMFKGNPPPINDTQKLFEEVYAQLSALDAAQKSKSAPPPAAGAERVRAAAGQQPEPIRSVLEALTGTAATQGRSVEREAATTELKPIADACNRMVTGRYPFTPSARADVLPDDFAQLFSPGGSLDEFFRAKLAPLVNTGTNPWTFKPTSDGTRPASPAALADFQRAARIREVFFRSGGRQPSFKVDIRAIEMTDGLKELTLDIDGQVQKFVAGNTTPITVSWPSTRVASQIKLNTSPAGTPLTFDGPWALFRLFDRFDVQPTAQPERFIVAMNLDGKRARLEVTAGSAFNPFRLREVQQFRCPGAL",
                "MEGDAGVPGWYGKLPTLGDFASRRLEGGFIDPWDRWLGEGLAAHRELLGEAWLDAYLGSPVWRFVLMPGVLDDEPAALAGVLMPSVDKVGRYFPLTLVRRLDELPHSAAQLESLLGWLQRLEDVAVDALHEDWTIDVLDDALAALPPPVTPPEPTLEARSLAEAIACGGAFVEIAALRRRSDLAALLWEAVADAPTAHPSAQGLSFWLADNAGSPRLLVSRGLPEAPQFIRMLAAAGSETVNGLPM",
                "MDNDDKTDRTVTKPQARVYTPPADDDDATVIRPAGATRLETRAAGAPPAAAPELGNHLPVGTFLAEFEITELLGEGGFGIVYLARDHSLQRRVALKEYMPSALAARTGPTQVSVKSERHRETFEAGLKSFVNEARLLAQFDHPSLVKVYRFWEANGTAYMVMPFYEGITLKQQLKDMGAPPNEAWLLELLGPLTEALEVIHAEQCFHRDIAPDNVILLKGNGRPLLLDFGAARRVIGDMTQALTVILKPGYAPVEQYAEVPGMKQGPWTDVYALAAVVYYAITGKTPPTSVGRLMNDGFVPLSQVAQGRYSAKFTAAIDRALIVKPEERTQSVAELRHELGLDTMAPAPARTAPRSASTGARTAPASAPAERSGKGPLLAGVGVALAAALGVGLYFMLGSGKQAGVEPTAQAPTSVAPGASEVAVAPPVPTVAPAPAVPEAFDPVKDFERVVAAQSADFSVEAATARPQFRIDQDFLSFSVKTEKEGHLYVFLHGSDGMYLQVFPNSIAKNNRLRAGQTITLPPPQSNWAMKASGPPGTDHFIAIVSALPRDFSAVGLQVQDGYGQATAEAVVAAARAHGAATPLFLGKAICSGGDCTDHFGAALFSSEQIQ",
                "MSDDWTPNFGQLDAAAPPWAAKRPVRIAVLGDFSAGAAAGRLDTGDELARRKMIPVEFDNLEDTLARLDVKLTLPIGGDGAGVEVGFGDLDAFHPDQLYRELDVFKALADLRKRLNNTSTFAKAASEVQSWAGGKRVSRSGRRRSRSGAPAADARLSDFARLVGVAPDVVTDGPVDALLKRIVGPFVVKAPDPKKDALVATVDQALSDAMRAVLHQPEFQNLESLWRGMDMLLRRIETGPMLQVLLVDVSAEEFAADLSSTDDLSETGLYSMLVDKPSQDKNGGVSLICGLYQFEATPPHAELLGRMAKIAAQAGAPFVTAMACDEFMSAKKPPHPLVEQALQELRGLPEAAFLGLLAPRFMLRHPYGKRSDPISVFDFEEFTAGDGLRGMLWGHPAIVAACVLAAPTGKTLSIGDLPFHYFVDADGDQIALPCTERLINADTALRLRKQGLTGLMAHKGQPELRLAGLEGVAGNVLALSGMAKVASRVGVSMSIGSKKEPSESAQASASEEVTSDEDVSLSTDDDSSDSFSLDSSDSDSSSDDSSSDLDDLLASLGGDDDSGSSSDDDSSSSEEPAAEESEMDPELAALLKSLE",
                "MNPPTTRRTVTCPGCGGPSLYAAENPWRPFCSERCKNHDFGAWATERYRVAAQPEIDEDDGDLPPAPTH",
                "MILYEYPFSESIRTMLRLEHLFDRLAQLIERDAPVDHHFALATIFEIMDVASRADLKADLLKDLERHKAQFAGYRGNPSISEAALDQVLARIDHAFNGLNQLPGKAGAALTGNEWLMSIRSRISIPGGTCEFDLPAYYAWQKHEPARRRADLLHWAASLMPLAEALSVLLGLLRDSGVPHKVVAPGGQYQQSLPAGRTYHLLRLRLADNHELVPEISGHRLMVSIRLMRQDAEGRLKPSATDASFELTLCS",
                "MSNAPLRIGLTGGIGSGKSSVAALLVGHGATLVDTDAIARALTQTGGAAIEPIRQSFGDAAISAGALDRAYMRQLAFGDGDAKRRLEAILHPLIGIEAERQARAAAAGVVVFDVPLLVESGRWRQKVDRVLVIDCNESTQVERVVARSGWSREAVQAVIDQQAPRAARRSCADAVIFNDGGLSRAQLAQAVGALWQHWGAVHT",
                "MDALLLETLFSPVVLALLGLCIGSFLNVVIHRLPLMLERSWRLESAEMLGVEAEVAESITLSRPRSRCPSCGHAIRWYENIPLASWLWLRGRCAGCGNPISPRYPLVELLTGVLFALVGWRFGPTPVVLLWCGFVATLVALAGIDWDTTFLPDNLTLPLLWAGLVASALGWTLPLSEAVWGVVSGYLSLWSVYWLFKLATGKEGMGFGDFKLLAALGAWLGLKMILPIVLAASLVGALVGIAMKFSASLREGRYVPFGPFLAGGGLLVMLAGPSRVFGWLGW",
                "MATAVAAKNLKDLVFEWEGKDKNGKIVRGEMRAGGEAMVSASLRRQGILTTRVKKRRTSGGSAIKQKDIAIFTRQLATMMKAGVPLIQSFDIVARGATNPRVTRLLTDIRSDVETGTSLSSAFRKHPLYFDALYCNLVEAGEAGGILEQLLDRLAIYQEKTMAIKNKIKSALIYPIAVMVVAFIVLSVIMIFVIPAFKEVFTSFGADLPAPTLAVMAMSDAFVKYWYLIFGIIGGGIYFFLESWKRSVKMQKAMDRLLLRIPVFGDLVNKSCIARWTRTLSTMFAAGVPLVEALDSVGGASGNAVFVEATEQIQKDVSTGAALTTSMQTTGVFPTMVIQMCAIGEESGALDQMLGKAAEFYEDEVDEAVKGLSSLMEPFIIVILGVLIGGIVVSMYLPIFKLGQVV",
                "MLRRPLHFVASLPRHARELLAGAHPSLVYSESWIGDHDPLPSNPRRTPYVDTLAEVSPSTLSGVARVLVHAGKLNAKTAEELVKSAKEKKASFISSVIGAGAVAPSDLAHTLSSALALPLLDLAAVDVQKLPKNVVDLKLAAQYQVVVLGKRGNRLFIGGADPTDQEAVERIKFATQLSPEWVIVEHDKLAKLLEASGASANEALESMASGDFEFDVTDDVTAPQEQEAATDVEDAPVVRFLQKMLVDAINARASDLHFEPYEYHYRVRFRIDGELREITQPPIAIKDKLASRIKVISRLDIAEKRVPQDGRMKLKFGSKAIDFRVSTLPTLFGEKIVIRILDPSSAKLGIDALGYEKIEKDRLMKAIQRPYGMVLVTGPTGSGKTVSLYTCLNILNQPGVNIATVEDPAEINLPGINQVNVNDKAGLNFAVALKSFLRQDPDIIMVGEIRDLETADIAIKAAQTGHMVMSTLHTNDAPTTLTRLLNMGVAPFNIASAVLLITAQRLARKLCENCKAPADYPREAMLKAGFAETDLDGSWKPYRAVGCSACSNGYKGRVGIYQVMPITEEIQRLILAEGTAMDLAAQAQREGVRDLRQSGLIKVRGGSTTLDEVISVTNE",
                "MADDMREVDGVIQRRLASDVALINQIAHYIISAGGKRVRPMLVLLFSGALGFRGPERFELAATVEFIHTATLLHDDVVDESALRRGRQTANALFGNAASVLVGDFLYSRAFQMMVSVNRMRVLDVLADATNVIAEGEVLQLMNMHDPDLAVDDYLRVIRYKTAKLFEASARLGAVLAEAPDEVERACAAYGRSLGTAFQLVDDLLDYEGSTAQLGKNVGDDLREGKPTLPLLLAMERGSASERGLIRHAIEHGEVERLAEIVEIVRRTGAITATREAARAEADQAVRQLDVLPASNHREALLEFCVRSVERSA",
                "MYAVIKTGGKQYKVAAGEKIKVEQIAADVGQEITIDQVLAVGNGADLKVGTPLVAGASVKATVVAQGRHDKVRIFKMRRRKHYQKHGGHRQHFTELEISAVNA",
                "MAQKKGGGSTRNGRDSQPKMLGVKVFGGQTVPAGSIIVRQRGTKFHAGTNVGTGKDHTLYALVDGEVSFAVKGPQNRQTVSVKAA",
                "MSKSGLILIVLGCAFLAHNFGLLEWGWLRQWWPLALIALGIWSIVDHRPGDRPPSRGGDGKP",
                "MKFVDEATIDVAAGNGGNGCASFRREKFIPFGGPDGGDGGRGGSVFAVGDRNLNTLIDFRYARRHEARNGENGRGSDQYGAAAEDVVLRMPVGTIISDAETGAVLTELLVPGEKVLLAKGGDGGFGNLHFKSSTNRAPRQKTPGWPGEQKKLRLELRVLADVGLLGFPNAGKSTLIAAISNARPKIADYPFTTLHPNLGVVRVGPEQSFVVADIPGLIEGASEGAGLGHQFLRHLQRTNLLLHLVDLAPFDEAVDPVAQARAIVAELKKYDPALHAKPRWLVLNKLDMLPAEERERRVKDVVRRLRWKGPVFAISALTREGCEGLVRAAYEHVTALRRQVPDDPDPRFAAASAGEASS",
                "MSGVLSGARRVVVKVGSSLVTNEGRGIDASAVGNWCRQLAALAAQGREMIMVSSGAVAEGMKRLGWSTRPKELHELQAAAAVGQMGLAQNYESSLREHGLGSAQVLLTHADLADRERYLNARSTLLTLLALNVLPVINENDTVVNDEIKFGDNDTLGALVANLVDADALVILTDQKGLYSADPRRDPQARFIHEARAGDPELERMAGGAGSSIGRGGMITKVLAAKRAASSGASTVIAWGREPDVLIRLASGESIGTALLATTPKLTARKQWMADHLQLRGAVVVDAGAAGKVRGEGKSLLPIGVVEVRGEFHRGDVIAVRGPDGAEIARGLANYGSAEARLIARKPSSEFERLLGYSAEPEMIHRDNLVLV",
                "MLDREGFRPNVGIVLLNHRNQVFWGKRIRTHSWQFPQGGIKHGETPEQAMFRELHEEVGLLPEHVRIVARTRDWLRYEVPDHYIRRDARGHYRGQKQIWFLLQLTGRDSDMNLRATDHPEFDAWRWNEYWVPLEVVIEFKRDVYQMALTELARYLPRNHHHNRYLRSGMRPHPRDDGHDRRDADSHASDLGPLEAPPDSAR",
                "MKATQFFISTLKEAPADAEVVSHKLMMRAGLIKRLGAGIYSYMPMGLRVIRKVENVIREEMNRAGAVELLMPVVQPAELWQETGRFDKMGPELLRVKDRHERDFIIQPTSEEVITDIARQELRSYRALPKNFYHIQTKFRDERRPRFGVMRGREFTMKDAYSFDRDVEAAGRSYEQMYAAYVRIFERLGLTFRAVAADTGAIGGDRSHEFQVIADTGEDAIVYSPDSDYAANMELAEAVAPATPRGAAQMPLTKTPTPERSTCEDVAALLGVPLQTTVKSLVLATDQRNERGDIAGTTVWLLLVRGDHALNEVKAGKVPGLKDGFRFATVGEIEDHFGCKPGYLGPIGMRRPVKVVADRTVAAMSDFICGANEADFHFTGANWGRDLPEPDLIADIRNVVEGDPSPDGRGVLAIQRGIEVGHVFFLGTKYSAAMNATYLDESGKPQLMQMGCYGIGVTRILGAAIEQNHDERGIVWPDAMAPFTVVICPIGYDRTPAVKAAADELHDQLAALGIDVMLDDRGERPGAMFADWELVGVPHRVVISDRGLKEGRFEYQGRRDAQATPVPVAEALPFLKGKLGA"
            ],
            "species": "Piscinibacter sp.",
            "taxID": "1903157",
            "families": [
                2017,
                2046,
                2047,
                2048,
                2049,
                2050,
                1909,
                1729,
                1815,
                2041,
                2035,
                2016,
                1978,
                2039,
                2038,
                2037,
                2053,
                2018,
                2044,
                458,
                0,
                481,
                457,
                456,
                455,
                943,
                454,
                453,
                0,
                0,
                452,
                451,
                0
            ]
        },
        "assembly_id": [
            "MBX3604155.1",
            "GCA_019635485.1",
            "https://ftp.ncbi.nlm.nih.gov/genomes/all/GCA/019/635/485/GCA_019635485.1_ASM1963548v1"
        ],
        "species": "Piscinibacter sp.",
        "target_family": 2053,
        "operon_type": 46,
        "operon_filtered_PaCMAP": [
            3.6959166526794434,
            -0.26386013627052307
        ],
        "operon_PaCMAP": [
            -0.7020705938339233,
            -4.322744369506836
        ]
    },
    "WP_178130646.1": {
        "flanking_genes": {
            "relative_starts": [
                -21914,
                -20633,
                -19516,
                -18749,
                -18046,
                -16697,
                -15608,
                -14714,
                -14098,
                -12990,
                -11718,
                -8802,
                -7433,
                -6418,
                -5056,
                -3505,
                1,
                1221,
                2074,
                4499,
                6275,
                19357,
                22613,
                23574,
                24800,
                25313,
                26804,
                28319,
                29177,
                29671,
                31449,
                32533,
                34955
            ],
            "relative_ends": [
                -20790,
                -19521,
                -18728,
                -18159,
                -16715,
                -15621,
                -14877,
                -14247,
                -13241,
                -11938,
                -9085,
                -7516,
                -6681,
                -5072,
                -3542,
                28,
                1224,
                2084,
                4191,
                6154,
                19339,
                22431,
                23302,
                24707,
                25309,
                26794,
                28309,
                29155,
                29662,
                31485,
                32528,
                34746,
                35554
            ],
            "ncbi_codes": [
                "WP_178130647.1",
                "WP_146543526.1",
                "WP_146543525.1",
                "WP_146543524.1",
                "WP_146543523.1",
                "WP_146543522.1",
                "WP_146543521.1",
                "WP_218574825.1",
                "WP_146543519.1",
                "WP_146543518.1",
                "WP_146543517.1",
                "WP_146543516.1",
                "WP_146543515.1",
                "WP_146543514.1",
                "WP_146543513.1",
                "WP_146543512.1",
                "WP_178130646.1",
                "WP_218574810.1",
                "WP_146543510.1",
                "WP_178130645.1",
                "WP_146543508.1",
                "WP_178130644.1",
                "WP_178130643.1",
                "WP_146543505.1",
                "WP_146543504.1",
                "WP_146543503.1",
                "WP_146543502.1",
                "WP_146543501.1",
                "WP_146543500.1",
                "WP_146543499.1",
                "WP_146543498.1",
                "WP_178130642.1",
                "WP_146543496.1"
            ],
            "starts": [
                164461,
                163192,
                162399,
                161830,
                160386,
                159292,
                158548,
                157918,
                156912,
                155609,
                152756,
                151187,
                150352,
                148743,
                147213,
                143643,
                142447,
                141587,
                139480,
                137517,
                124332,
                121240,
                120369,
                118964,
                118362,
                116877,
                115362,
                114516,
                114009,
                112186,
                111143,
                108925,
                108117
            ],
            "ends": [
                165585,
                164304,
                163187,
                162420,
                161717,
                160368,
                159279,
                158385,
                157769,
                156661,
                155389,
                152473,
                151104,
                150089,
                148727,
                147176,
                143670,
                142450,
                141597,
                139172,
                137396,
                124314,
                121058,
                120097,
                118871,
                118358,
                116867,
                115352,
                114494,
                114000,
                112222,
                111138,
                108716
            ],
            "directions": [
                "+",
                "+",
                "-",
                "-",
                "+",
                "+",
                "+",
                "+",
                "+",
                "+",
                "+",
                "+",
                "+",
                "+",
                "+",
                "+",
                "+",
                "+",
                "+",
                "+",
                "+",
                "+",
                "+",
                "+",
                "+",
                "+",
                "+",
                "+",
                "+",
                "+",
                "+",
                "-",
                "-"
            ],
            "names": [
                "helix-turn-helix domain-containing protein",
                "flavodoxin-dependent (E)-4-hydroxy-3-methylbut-2-enyl-diphosphate synthase",
                "SDR family NAD(P)-dependent oxidoreductase",
                "PadR family transcriptional regulator",
                "histidine--tRNA ligase",
                "peptide chain release factor 1",
                "sulfite exporter TauE/SafE family protein",
                "L-2-amino-thiazoline-4-carboxylic acid hydrolase",
                "peptide chain release factor N(5)-glutamine methyltransferase",
                "DUF4167 domain-containing protein",
                "ATP-dependent chaperone ClpB",
                "outer membrane beta-barrel protein",
                "serine/threonine protein phosphatase",
                "type VI secretion system baseplate subunit TssK",
                "type IVB secretion system protein IcmH/DotU",
                "type VI secretion system membrane subunit TssM",
                "type VI secretion system-associated protein TagF",
                "protein phosphatase 2C domain-containing protein",
                "serine/threonine protein kinase",
                "BamA/TamA family outer membrane protein",
                "filamentous hemagglutinin N-terminal domain-containing protein",
                "CHAT domain-containing protein",
                "OmpA family protein",
                "type VI secretion system protein TssA",
                "type VI secretion system contractile sheath small subunit",
                "type VI secretion system contractile sheath large subunit",
                "type VI secretion system contractile sheath large subunit",
                "SciE type virulence protein",
                "type VI secretion system baseplate subunit TssE",
                "type VI secretion system baseplate subunit TssF",
                "type VI secretion system baseplate subunit TssG",
                "type VI secretion system-associated FHA domain protein TagH",
                "hypothetical protein"
            ],
            "sequences": [
                "MLREARETLGLNLTQVAESTRIRLPFLEAIEAGRFDNLPGSAYAPAFLRGYAACVGLDVDRVMQVYRSGDAPVVAPVPAHQFPLVAPERRMPRGTMLVVSAVLLVCAYMTWHTLTRDQVPQDARVPPVPQRLLADQKPAASPGEPSTSPAPAAATPAPSAPAVAAAPPAAPATPPPSPATTAAPATASAPAPASAPVASVPAVPVPQPPSTGTTPDPQLNAANPRPPRTEPASPQTAAAAPPVIAPPAPAARPAPTPARRPDSTATTGDSAVAPDADPTQGNRIPSRSAPPPASEAQPAQQAAVPPASEPKPAAKPRTISAPAAAQPRTVRAEVNSTLELRGPTGEVLATTYMHAGSTYTVPEYVGYVLTPASR",
                "MSVRPYRDIQRRKSRQIMVGTVPVGGDSPITVQTMTNTLTADAAATIDQIRRAEEAGVDIIRVSCPDEDSTKALSAIVKASRVPIVADIHFHYRRAIEAAEAGAACLRINPGNIGSADRVREVVKAAKDHGCSMRIGVNAGSLEKDLLEKYGEPCPEAMVESALDHARILEDHDFREFKISVKASDVFLAVAAYQGLSEACDYPLHIGITEAGALRTGTVKSSIGLGSLLWAGIGDTLRVSLSAEPEEEVRAGFEILKALGLRHRGVNIISCPSCARQQFDVIRTVEALEKRVAHITTPMTVSVIGCVVNGPGEARETDIGFTGGGNGTHQVYIAGVPHHRLKDAGIVEHLAEMIEKKAAEIEAAKAAAE",
                "MEPKDKVIIITGASSGIGLASARALARAGAHVVLAARSTDRLRTEVERLTQAGHSAVAEEMDVTSDSSVNAAVAQVLQRLGRIDGVINFAGNGGRLALWHETAADHTRTMFDVHVFGAERVARAVLPAMLAQRSGTIVNIASSVGWVAMPAAAAYSAAKAAILSLSEALRGELADRGIDVVVFAPPHTDTEAGRQWPLEGPRVFAPDWVADELVRTLRRGRHRHLAGSSNRLLLGIQRLSPRYAAYIMRRIGLRAAMKAAAT",
                "MYYMDIMSLRAAILGFLSIEPTSGYTLKQRFDGSVRSFWSATQSQIYRELHALQAEALVSVETVPSDGKPDRKIYSLTPRGREALARWLEEPLDPLVLRHPLLLKVVFAARLPPERLDGILAHYADGITATRAEYAARLDDEQIFSLTRSSRERDIWSVAIEHGIAWCDMELAWITQARERLGRRPGGKRWNRKTK",
                "MSRLQPARGTRDILPDEFPRFAHVVDTARDVARLYGYQEMSTPIFEFTDLFARGIGETTDVVSKEMYSFLSRGDEEEDRQSLTLRPEYTAGICRAFISNGELRQQLPLKLFAHGPMFRYERPQAGRYRQFHQIDIEVLGAPEPECDVEVISVAADILDRLGILPHCVLKLNSLGDPASRAAYREVLVGYYRGHQSKLSKESLDRLERNPLRILDSKDEGDKAVNANAPSFAEHLNEASRSFFDAVRAGLDASGIAYEVDPALVRGLDYYTHTAFEFVTSLLGAQGTVIGGGRYDGLIELLGGPPTAGIGWAGGIDRLVTLVQKLEKEPPALERPVAIVPMGTAAEQRALALARDLRRADVPVELAYRGNMKRRLQRANKLNASHALIIGDSELAKGVVALKDLDAGTQEEVPFDEVVDALGDHALDELMSLVGADDDEDDDTR",
                "MSLDTKLDQVVHRHAELQAMLSAGTLDSARFGQVSKEYADLTPLVDAVGALRKAQKEASDLAAMIADPAVDKDMKSMAEEEFSALKEQVPVLDRQVRLMLLPRDEADSKNAILEVRAGTGGEEAALFAADLFRMYQRYAGHRGWKFEIMEISETGLGGYREAVAEITGKDVFARLKFESGVHRVQRVPATEAQGRIHTSAATVAVLPEAEEVDIKVDEKDLRIDVFRSSGPGGQSVNTTDSAVRITHLPTGIVVSQQDEKSQHKNKAKAMKILRARLYEAERQRLDAERAASRRGQVGSGDRSERIRTYNFPQGRCTDHRINLTLYELDKVMDGSSLDKIVEALTADDEAARLAEVEA",
                "MNDQSSLAVIIAAIALLYATAGQAGGTAFLAAMALAGFPAEQMRPTALLLNIVAAGYATIWLHRRGAIDWPLLARFLASALPAAFAGGLIVLEDSLYLVLTGVLLLAAAALMVIKRNADDAIGRPVDIGPALLAGAVTGFLAGLTGIGGGAFLAPLVIALGWTSPRQAAGLAAPYILANSVVGFVGVSIAGQRTAPEITVYAVAALIGAMMGSAIATQWMSNRLTRYMLALILGFAGVRLLLR",
                "MGILERRRIEAEIIKPIYEEMKAAFGEAAARGVIERAVKKAAVEAGRQFAAQAPAGTSIASFAAIQPLWTQGDALRIEPVAQDDATLAFNVTRCRYAEMYRAMGLGEIGHLLSCNRDGTFIEGYDPRIKMDRSQTIMQGASHCDFRYRMTEDGKS",
                "MVTVAELVQSVARRLEDVGITEGRLEARLLLGEAADWTLEKIVAERDTPLESGVVARVERLAARRLAREPMSHVLGWREFWSLRFKVTSDVLTPRPDSETLVEAVMRALPDRAAKLRLLDLGVGSGCLLLSLLHELPQASGVGIDRSARALVVARQNARALDLAGRAELRAGDWGDGIEEVFDIVVSNPPYVPSDDIETLDPEVSEHEPWLALDGGADGLDCYRRLAGQLGYLVRPGGIVALEVGKGQAAVVARLIRAAGFIDVSTHNDLAGIPRAILARRSSPG",
                "MRPNHQRRQRGRNGGKPNKFPNRNQSYDSNGPDVRVRGTAHQIFEKYQALAREAATSGDRVMAEAYYQHAEHYFRIIQAQGGFVQPRYPQPWEDAEGGDESAAAGGEGGADGMSGGSDPSDGPQPSVDYSQQGGAAYGGGEDYQPSRDNGYNGEDRYRGREDNRGGDGRGGDNRGGDGRGYEGRRQDRRDEDGYGQRGRRDFVTRAEQRYQDRQDRPERQDRPERQDRPERQDRPERQDRPERQDRPERHERASAAEVRPEPVAENEPAPSEAAVVEVSEAAQESPAAEGAAADNRTTRDGRPFRPRHPHFRRFRGGPRGQNGVDPAQQDQPDLLGGGSGSGSGGTGNGT",
                "MDQEKYTDRVRGFLQSAQMLALRSGHQRFVPEHILKVLLDDEEGLAANLISSAGGDSRLALRETEAALAKLPKVEGTGAGQVYLAPETARVFEQAEKLAKKANDSFVTAERLLQALAMVSGSEAATLLKRAGVTPTALNEAVNKLRKGRTADNANAEGAYDALKKYARDLTQSARDGKLDPVIGRDEEIRRTMQVLSRRTKNNPVLIGEPGVGKTAIAEGLALRIVNDDVPESLKGKRLMALDLGAMVAGAKYRGEFEERLKAVLSEIAAAEGEIVVFIDEMHTLIGAGKADGAMDASNMLKPALARGELHCIGATTLDEYRKHVEKDAALARRFQPVFIAEPTVEDTISILRGLKEKYELHHGVRIADAAIVASATLSHRYITDRFLPDKAIDLMDEAASRIRMQVDSKPEDIDELDRRILQLQIEREALKKESDTASKERLGKLEKELVELEQKSASLTAAWKAAKDKLADSQKIKELLDKARADLEIAQRKGELAKAGELAYGVIPDLEKKLKAAEQGDAGSGTAGARALKEEVTAEDIAAVVSRWTGVPVDKMLEGERAKLLRMESELHKRVIGQDEAITAIANAVRRARAGLQDPNRPIGSFLFLGPTGVGKTELTKALAAFLFDDDQAMVRIDMSEYMEKHSVSRLIGAPPGYVGYDEGGALTEAVRRRPYQVVLFDEVEKAHPDVFNVLLQVLDDGRLTDGQGRTVDFTNVLIVLTSNLGSEHLAALKEGQPAELARSKVMDEVRRAFRPEFLNRLDEVLLFNRLSRADMGDIVEIQLGRLRKLLETRKLSLEVDPAALNWLANEGYDPIYGARPLKRVIQRSLQNPLAQLILEGEVHDGDSVKVTVQNGELSVAGRIVGVGDVGTLAAE",
                "MSNIARTGVIALVATALVSATWTTGQAQTPPPQPRPGDPEPRPGESYDPRGIPLGGFRLFPVLELIEQYNTNIFGVDRGKKDDFVTLIQPSLELRSNWNNHMLNFFASAGFGIYSKYSTEDFQDFRVGFNGRLDIQRNWYVYGGVQFNRLHEDRTDPNATSFGKLSKYNQTTANVGYYQKFNRLSVKLDGRFDDYTYLRNDSAGLGTISSRDRDRSEYTESLRLAYEFMDGYEVWVQGGLNQRRYSRRVDSGGVRRSSDGWEVLGGATLDFGGITQLEVFGGYRDQNYDDSRFGHLRGAMFGLTGTWNPLVPLFVKPYVKRSIEETVSTTHIGYWATSFGVNVDYDMRPNIKVHSGFSYTIADYKKAKGAVGAFNRKDDYITFEIGVRYLPTENFFIGPSYQFSTRNSNLSDTDFARHIFMLRIGAQL",
                "MLGWFNKSRPSVARVPDGTRLYAVGDIHGRDDLLDQLLQAIGRDAQSARDDARRVLLFLGDYVDRGLGSRQVIERLLRRPLEEFETIHLLGNHEEAFLGFLAGTPIAFDWFKYGGLETLYSYDVPIPRRPSGPSEMEALRRQAVEAVPAAHVAFLQDCKLWHVEGDYAFAHAGVRPGVPLERQQADDLLWIRDAFLSSRANHGKVIVHGHTICERPEIRPNRINIDTGAYASGRLTCLVLEGVERRFLHT",
                "MGTNSRVVWSEGMFLRPQHFQQQTRHIDRIVHHRVSAVRSFGWGVTEFQIDKAALNIGKFGLASATGVLDDGTPFAIPDDVPPPVPIDVPELTRNQRVCITLPLARAGMPDTVQGDRDDVAARYAAGDYDATDSIVGSDVVAPVSVGQLRLRFAIEGFGDLGGFAALPIARIVEVRGDSKQVIIDDQYIPPCMTIAASQPLSSFAVELHGLLHNRAEAIAARLAQPSMRGAMEMANLLLLQITNKYAPLAAHIAQTPTPHPQDWYGLLVQMAGELATFTSQRRRPAEFPIYKHDDLQKVYEPVIAALRQALSAVLEQGAVQIPLQERRYGVHVGVIQDKTLLRNAPFVLAVRSEVTPDALRRTFPASVKIGPVEQIVQLVNVALPGIKLSALPVAPPQLPFNASTVYFDLDRSSEFFRALANAGGIAIHVGGEWPKLQMELWAIRQQS",
                "MAGNPNDPFGSNDGGDNRTVLRPGGGRPQQPASPQPPGPAPQSFQPPPYQPAPQQAPSAFDAPPAGYPPQQQQQAPFAAPNQRGGLAAVAAGRPGGSAFDVADLARGTGSPLAAAAVPLLGLSARLRAMTGQVDVNAVRESVYQELHGFAKAGREANVQPELLRASHYAVAATIDDVVMNTPWGAHSGWNKRTMVSAFHGDVEGGERFYAYLERMTQAPTVNRPVLQIMYDCMSLGFLGRYRLRARGPAEHDQVREKVWQILRNLAGPLERELSPDWRGVDAPAKLQQRQIPIWLVATLAAVLAALLFGAFLLALNVRSGTTQDRLEPLLRPAGIDLPKEPVQPVVKPRQPDPPPAISASLRKLLEPEITAGKVTVTDKGKALQITINFKDMFEVGSAKLRPELSALLTRIGQELKTPEGQGKVKVIGHTDSDPIATAEFKNNEVLSRRRAENSADVLIAQTGERSRYEIIGRAALDPVAPNTTAEGKARNRRVEILLVAPDEN",
                "MKRVGQALLSPWFLYPLGAVLLSLLVWFIPPLVGLDFPASEWVRIGVIVFIVLLFALLLFLSWRKRRKADSELVASIATVEVDPTGEAISSENKQIEEKLKTALADLRQTLGKGGQTLYQLPWYAIIGPPGAGKTTALLNSGLRFPLAERHGAQALQGVGGTRNCDWWFTEKAVILDTAGRWATQDSDAKVDQAAWTNFLGVLKRTRERQPLNGILVVFGVPDLLNISRDERVNHARAIRTRLLELQAAFGLTLPIYVVLTKLDMIAGFVEFFDDLDREGREQVLGLTLPLGTGNKDDMPQNKFSALFDRLIERQRSRLLDRLQSERDLGRRTLIYGFPSQFASLGKVIDELLGETFNDSRFASRLSLRGVYFTSATQQGSPIDRLMDAISGKFGIQRQALPPQVGQGRGFFLRRLFDDVVFNEAGLVGTNPKVERRNAIIRYSAFAATAVVLLTLAGLWTWSYIENNALVRSVEARAQELDARVALADKERFSPNDTDPRKHLALLNDLRRLPTGYDNQHPKQVYLAPRFGLNQDVRLGVQTQDLYHRGLVALLLPRLLMYSQKRLGDGLKENPTGLAAEKANEALFETLKAYLLLGEPTRLRKPIYVDFLEEWFKSEFEKDGYTAGDLVSIVPHVKALAAYGVWDKVALDEAVIAKVQNRLAGLTMATRALKMLERSTLVGKPAWRIIDAVVVGRSDVDQILVRKSGESMTADAIPFLYTRRGYFEVFMPTVTAITAAANADAWVLNESKLEGAEAYRRALDETLKTYFDRYNRYWMAILQDVRARRFKSTNDGADVIANLEGPLRSIYVEVARQTMLSAVETLPSSVMEAPGRYVERLRRGVDNIILWAAVSKDVLGTQNLGRQVEVPFQEVRRLTAVAPQTLEPTASPMIDLLKRLKDFSVRLTGTQAAGDNVTKIADQIDLEANKREYPPDLRELLATIAQDLRKGGVDLTREQMENLWNQTVYPFCRERIANRFPVSLGSRQDIALDDFVEMFGKTKRIDKFIQSVEGYLDKGRQPWAWKANAQTTFSLSPDVPPMLQRATEISEAFLGPGGFAPDVRFTVVPGDQREKGCTVEFGSDLVSLEPDARRKDVAWSGARDGKVICGTTETQIPGQWAFFRLMNSLGPRGSAMQWQLQIAGGFSMRVDFQSNKNPLSVRPTLGQFQCVPFTPSR",
                "MRALHPVPVTALDTGGSGAAASPAALVPGRTGFFGKLPDRGDFVRRDLPNAFVDVWDVWLQHGLAASRASLGDAWLDAWLCAPVWRFALPHGICGADAWAGVMMPSVDRAGRYFPLTLAAAVPAGLPATAMLAGDWIKAVEAVALSALEEACSFDRFADSVARLPAFPAIRLESWHGGWRAQGTPDDATALTLALAVAGAEARSAQCVFITRGGGRVAPAMWVLPQLPPHRSFANMISDLESGGGSYAPSAVPAGMAVPLAIAGAMPVAPLAAADTDLGHAASLFGSEYATDVGPAVAGEPPGGAFDQLFDDRSLDPLGADAAPMPPAEQPVRWMQTDEPPATDPATTAPDSGMTEPAGEFVDVAPAREKEMAPSPRDLFGDIRDDVPSAPSDSDLFGPREGKDSAS",
                "MSDDPTNVPTQRGPFNSMALHATASSEAGSFRLHGVGATHQGMVRKHNEDNLLLRPEAGLWMVADGVGGAQAGDWASAQIVEALQEMPVPTTAPEFLANAVARLEAANLRMVERAAERGGGMTASTVVLLLARGVHYTCLWAGDSRCYLLRDGVMTQITHDHSEVQELIDAGALSPEEAERYPRSNVITRALGVAPRVQLDRVAGRLQPGDRFLLCTDGLSRMISDAEIAALLTESDIANVPSSLIAAALSAGGHDNVTVMVVTCEANGADAMAPGAPWVTGAGDVR",
                "MSDNDATVVGPSSSGTAPAGDNTSSRGMAGVDWGDSPAPGGNPLPETDLAGVQASPSPPGQAPMPPPPTGGPLAPGVVLSSTFEIEHLVARGGMGEVYRARHRITGDPIAIKTIRPELAGDEKIAELFKREAQALRNIRHPAIVSYEGVFDDGTGQLYIAMEYVDGPSLSRLMQNGPMAEADVRRLRDRVADGLAAAHAQGVIHRDLSPDNVILPGGRIDAAKLIDFGIAKQTESSKATVIGNDFAGKYSYAAPEQLGLQGGEVGPRADVYSLGLVLAAAATGTPLDMGNALPSAVQARMRVPDLASVPTGLRGEISGMLQPNPSDRPQSMAELVGRTGATQVQARSARSNTSGARSGAGPMIAGIAVAVLVLIGGAGFLLKDRLFPPDPGPTPPVTATPKSPDPSTPPSGPSGTTATTTPPPTAPTGPSPPPASTSTSPTPSVPETTAASQKPPEGPSTSATPTSPPPATTTTAPPATTPPATTATAVPAQPDATSIRNRLDALISRFDCADLAARVDSELTVRLQGYVESEGDRTELLAAARGIEGVRRVDAGVTVQPWPLCELVRVAAGATSPDFRVVPNKLDRPYKIRADRVMFQVFPPPGRRGLLNVVFLNSDRTAWHYEPWSKIRIRPGQTETFGDKLSITLAPPAGKMAIIAVITNEPLFATPQPEEQPTKEYLTALKLALARHADAVVSYVAFDTVD",
                "MPVLQTPPPQLRPGLQPPVDAGPGTIPAAPAGTTTAPPGADQVFLTPVAIDVEGATVYPPAVIAALTQPLIGKRIAATEIFKVAKDLERKYREDGYFLTSVAVPAQRIADGRVKLRVIEGYVSSVVVEGDIGDAAKQARRFLGNLVDRKPVNLRDMERYLLLTEDMPGVSVRAVLRPGKEPSSSELVVQLKRQMADLFAQVDNRGFKHTGPRQVTTVVGANSFTGLAERLEATFFTTLSREQNFGQVAWSNFIGSEGFRVRAYYGRGYIMPGGPLKATDYDGLITIAGISGQYPVVRSRQFNLNVNAGFDYYRSDVKVTFNTLLNRTNLRIARIGADASYRDDWNGVTFGSIRLSKGLTGFGASKKGDLLLNRLGSEPGFRKINGEVSRLQAIYANEDFALNLFGTLAGQYTSDTLPANEKFFAGADRLGRGYYAGQVTGDKAFAGSLELQFNFVVPYEEVAGGSVSAETRSRGTPVQLYAFYDHAKVWNNAEFEVPSLYARSFGAGARINVLETTTVEVEGTRRLDLDVDGPNAKKLDPWSVYLRLTSRF",
                "MAKGEARAGRARRARSAAIQVRRGQARRGRGDLLAGTALAFLVGCGLFTFSGPASAQVSGVTGGTVVGGSATIANTTRGHVTVTQSTDRGIIDWRSFSIGAGERVDFVQPRTSSVTLNRVTGPDPSVIAGSLSANGQLILVNGAGVVFANGAQVNAAGLVAATSNIVDPQRFMQGGTVTFDRPSSDPNAGVVNAGTITVRDGGLVGLVGNTASNSGTINARLGHVTIGGAETFTVDLAGDGLINFQLGKPVSRQPVDPQGNKRPLVSNTGTINADGGVVTLSARAARGVVDNVVNAGGTINARAVRNEGGVVVFGGDEGATVNVTGTVDVSGGHGQRGGQVVASAAKGTVNVAATARINASGGAGGGTVQIGGSKQGQGPVANAKNTTVASGATIRADATGKGNGGTVIVWADNATVFGGTVSAQGGPQGGDGGFTEVSGKVFLDFKGQVDLRAPHGVTGTLLLDPSDIVIASGTNDTTQTGNVITGKSDTSILDVDVLIAALKLANVTVDAAGGGGKGSGSITVANAVISTSDNSLTLNALADITLNADINVGTGTLAFISTKGALVGSSGAVTAGAVTLNMGGAVTLDNAGNKFGNISGTSGGAITVVNNGALVVGGNLTAGKDSAISITTTGATSDLTITGALSGTGINLTAGGKLTGAGAVDGGTSSVALTADGDVGLSGKITATGLTAKSGDDVTLNNTDNTFGTFQTAAAVAGKLTIVHKGDLALGAVQAGGDIGITTNTGGNLTVGDVIATTAGLTLTASGALTGAGNITGTTLSLSSGAAGGIALTGVITGTSLAVASAGVVSLTNTANAFNIFSTTSTIAGDIVVMHGGALTLNKVNGGAQATFKTGVGGITVADTFTTAGDVTLAAASALSINAAVNLGTASIALSGTTVTQTTAGAISAKGLAVTATAGNIDLTLAVNAVETLAASAVDGSVGFTTSGALAIGSVGAIGGITAKTDVVLSAGGAVTQTKAVTAAGLAVTTTAGDIDLTQVANAVGTLAAKAAGGSLGFKASGALAIGSVGGIDGITAKTNVVLDAGGAVTQDKAVVAVGLAVTAAGDITLTDAGNKLTTFAASSTGAVSLQEADGVTIGTVTALGALSAVSGITADTDVTLTSTAVSQTADGAIKAANLAVTATTGDIDLTQATSTVGTLAASAAGGSVGFKTSDALVIGSVGGIDGITAKTNVVLDAGGAVTQTNAVTAAGLAVTAAGDITLTDTNNKLATFAAAALTGAVSLQEADGFAVGAVASLGALAKVSGITAGADVTLSSTSISQTADGAIKASSLVVTATTGNIDLTQATSTVDTLAASAVGGSVGFKTSGDLLIGSVGGVDGITAKNNVMLNAGGGVTQDKAVIASGLAVTAQGDITLAHADNKFTTFAASSTGAVSLQHAEGVAVGTVTAVGALSAVSGITAGSNITLDVAGALAINAAITADGDVALRGLSIAQAAGATIKASGLAATATDGDVGLAGAANTVATFAAEAAKGNVALKASGDLVIGAVAGVTGITTSALGTVTLVATSGAVTQTHAIITDTLDIGTTGPASLALTLADNRIGTVKSTAGLGTGAVSVVDGDGGLVVREINGQGALALRTSGKLSVEGALNTAAGNGNITLTSIDNAVSINAPLSAGTGTVALTSGGLGDITATTAAIAAGRLTLETGADGKATITGSHNIAALSTTGIGIGSGGLVFQQGRLAGFSVGPVTAAGTIAIDTGGALQVAGQIKAVGKTVMLVADGPITQTGGAGVTAAELSAVTTVGNIDLDTSSNTVSVFAAKAIGGSVSFKNSGGFDIGSVGTINGITANSASGAVTLQAAAGTITQTQAITTRTLNVTTAGASVTLDHGANNARELGTINVGAGSFTFVDNAGIALNVGTIIANGGISITNSSGDLSTSAFLSTGGSVSLIASGDLTISDSIVAGSNIALTSQTGKIVLSGGEVTSNTGGITLHSREALDTGTAVITAANPSGGNVSLISDQGQVTVGGNVTVGDTLTIQIGAGLLLTVTGEITAPSVSLFADQMDIRAKINATTSGTITLAPVSKNTQVTIGDTASPVGLHIDNSELAFLTSASTLTIGKSDTGALRVADATVANGALNLITAAGITQTGLLTVGGGTGTLDVTAGGTVNLNGTGVVVGTVGGSTTSGDFLVIRSNGTAGDMVVSGITTQGGEIGIRNFAGDLIVSGALSSNGGTILLGSFAAGSALRLNATVDAGAGSVGLFSASGGISQGGGRIVAADLLATIVDPTGDIVLSRAGNSVTGRVTLSAGAAGGNINFTNSSSYQVGGFASLSTAVGTLTAGLGSGLRTASSGSISLIAGGDITQASGTGHIVSTGTLSIARAAGSNPNVTLNNAGNDVASLGAISIGQGAFTLINAGDLTLVGDGRAGGGYTVSTSGALIQQSGVTIDTSKATSGAVTDGNVSLAAGTGRDIVLNDSITAGAAGVIALRAGGSVRQFSGAVTAGNVEATALAGSVSLISSANAFDVISGSGALGFSAVTTRALTIGVDGIQSASGSVSLSTIGAGHDITVDNKITATKGTVSLVAGGSIFDTAAGGITAASLQASAVGSVDLSQAAASNNVSAVGGSASGNFTYVDNNTPLLTAGKITAGGNVTLQSNGNLNVAGALTANASTGRISLTSVTGSIVETASGSIAAAELLAFAQVNVDIAQSTNVVGAKGFAAQATTGFVVFRNSGAIELDQVGGVNGVTAGGAVFISTTSGNISQTSKGIITAGAGLGLEAQNGSVLLTEANVVTGNVAVANTTNGNVVIRTVGDLNIGTVGPINTAGLDVPTLNGITASTAAGKFVSLISDTGAIAQSTGAKDGIVGGELRISTNNKDATLGNANNQLVAVGDVNLGSGKFVLFDSAGGLDVRGTVQANGGVDLTTQGGLLTVPGTITATNGDISLVNKAGAVIAQGSIIAGDGSVSITAQGAITAQGIITTAKGDILLTAQAGALAVEGSVSTTNGNISLASLTSGISLSSDVSASGQLQLNAKGGLLVQTAGTITAQSLVANALGNVELVQAGNDVVTVAGGSTTGTFRYRDATAITVAGITTAGQDITLVAGDGGASGGIAVNAAINAGAGTVRLQTGLGDISQTAGAAITAGALLANAVSGLVQLDGSTNAVGNVAGSALGNTFALKTGGAVTITSVGGDGITIGAGGIAAERVVLAASSGNITQTASGVIAAGSLDARASGAGAVVALDVALNAIDVVTGAGSAGFRVTSAQSLTVGVGGVTSVAGSVTLTAAGVGSDLAVDGIVSAAGSVSLVAARSITGSSTGGVQANALLAVAVDGSVDLTNGAANHNVATVAGSAKDGFSYGNSGALTVGTVGSTVGVASATGDVTISTASGNLSLAAGVNANAASGTVSLTSTAGSIVSTTAAGLVAGNRGVLRAGVNVDLARAGNAIGAGGLAGRADGGFFVLSSSTAIHVDTVGGVAGITSAGATILTAGSGSITQAAAIAAGGGLGARADNGNVVLDQSNAVSGNFFGAAAGGSVTFRNAGAVNIGAVGVTSQSGGVIQGNGVTASVAFGQVVSLQSDNGTVGQDAVAGARIVGGELRIVTASRDAMLVNTSNAIEAVGNTNLGTGKLTVFDSTGGLTLSAPVIADGGVILTTQGAFTLPGSIVVANGDISLTSMTAGINLGSTLSAVNGQVQLVAGGSGAITQAGGTITARSLIVRAPGDIDLVQSGNDIGVIAGASGTGTFRYRDATAATIGTLVDSTGTVVSGVTTANRDITIVGGDGGVSGGIAINAAINAGTGTVRLQTGQGDITQAAASPITAQALLAVALHGSVELGGSINNIVDVAGAALGSTFTLRNAGGVTVTGVAGDTITSGANGIVANNGDILLQGRGSIVLAGMLNAANGNATAGPGAGNITLLAEGGSVTQVGSAAIVGNDLRVDATGNVDLANAANDVVRIAGISRTGTFRYRDANALTIDAIGGIAGITANDHDIGIHAGGDLTLNQAVDARGAAGTTTAVVRLQATNGNITQSAAGNVIAGTLLANTVGAGDIVLTNHTNLVRSGAGGATGNPGFVAGTAAGNFRFINGNDLTVNNMAVIGDAGLGINGATGVTAGTGRLVDLGVSIGDLDIQGPVGAVAGMLLYRRVAGAPVGDITVGGAAGNPGNGVGGAYLVVVDLTGSSSLGLTGLTESGAGSVGAPRGLFTTPTPPTTQFPSGLGGPNSGGQLTVGALQGLDAAIYLAGGATSMMTSTAPGFFGILGVYAQEGSRVNLQSVVRAIPNTTIRPIGPFGPNDPGAIGSPPDVVARDFVRKGGLPSINQRFNNCVIAGPSCTTIFTQIANPPTAADDAVIGVAGSSLDDSSIILVNQGNEDFIEDDDEERRRAQKR",
                "MKHHRAGGRALTLAMLAMIGAADGGWAQQTPAAPQPAGAPAGQSRAGEACTYKAVGVDQALAARGAYDIFCGKALDPVARVFQLDGAQPVANLGGLAATGPWRSYLDGRAHCNNPTSTTLGSNPAVLLPCARRSGGVPYVGVVTIRGNFTFLGDGLSTAAPAIEATISALGGAGAGAGRGSITDSLGGRFTTGFGSGDIDRYQSLMRVGARHNVEEDYQQAERAYRDALALHQRLFGRDNPDQVDALVHLALNISNQGRFNEAAELYRRAGALVAGVQEPLVKARVRQYTAQNLANQGKRSDARTMLDEAEELYFVSAPDLRPFMARQATRQNQIPAYGFGVRGQQFSDPRGKRGMGQDLASAVTISPAMQLAAQGVAEIYRTRALLALADKQPAQSREYAMRAVTLLEGIGIDPGGIRWRAIRIAGLSAASTKDLGTAGADLGDSARGLSEALPQSQPAGKTFLESGDIQLQRGNSTAALSEFRRGAQILRARRNTVPGDAVLPYLDVLAGRSGVSEGATAAEMFDAAQLISTGVTAAYVAQAAVRLGDGNQKVRELQDLETRLTDLYQRRDIAANRGAELATLQTIDAQITDANQRRDAAEQEVRRILPNYFQLIEGQAAAKDIIGVLRPGEGFLQIVLGPKRSYGFLARDGRVTAYRVALTLDDAADMVAKLRAAFMPDGRGELPAYDVALAHDLYKRLLGPVDGQLKGLNDLVIATNGALQSLPFALLVRTAPPPIADVTDYKKVAWLAKSLAMSYVPAPQSLVLLRRAAAQSRAPNRYIGFGGFAPLPMATAARVVQVTRPNDGTTQSCDRDARELASLPSLPLAEGEVTLAARQLGSGTAATRLGTAFSRSAVTRGGLDQYRVVHFAAHALLPTELRCLRQPVILTGQGNGAEALLTAADVAALRLDADLVVLSACNTAGPDGRSAGEAFSGLARSFFTAGTRGLMASHWNVADETTTLMMVNVLAAIGKGGNPAHVLRETQLDLLSGAGTGQDPARWAHPFYWAPFVFAGSGTRTGT",
                "MFQRTKLASALAASAAIGLAFCSLPVQAQVVDGTAGKVSRCDMHRALGRNLPPECGGTGRPGGDTTRGRVVIGTPDSGTKPAAPAAGAPAGTRAPAAAAPAAGAPAADSTTAPQPSAPKGLGLAVQFAIDSDQLTPDAKRVVDQLAEVFKLNPTDRFVIEGHTDTTGGEAYNKSLSDRRAQAVIDYLVSQHGLSRDRFEGRGLGSAKLLLPNDPTNGRNRRVQVLNIGS",
                "MAGTPPVIDIEALAAPFEGENPCGPNLRQDESDNAPYYALRRLQGQARAAERQAAMAAVAAQDGESDAGDDAAVKREWQSLLDMCEKTLRETTKDIEVVSWMIEALVRVSPDDKGYAGLRDGFTLAAELIERYWDNLNYDTEDGDAGAKGQPFAGLNGTDREGALIRPLKNVPITPVGDNGAFGLGKCEQLQRDKQIAEAENLARQGGAAFYQPLMADLTAAAAAYQRVTTLLDDKLGRDAPGSSQIREAFEAADRMVRLLGGHYLTDEESAAAGASAGGGDSTAGATDGGGVAAMIARPGSFASREQALEMLNAVAKFFREREPHSPISYALDSMIERARMPLFDLLADLLPDEDVRTRVLQNAGIRPPKPPEVQE",
                "MAGSTQEKLDRVRKPRVHIKYEVETEGAQVEKELPFVVGVMGDFSGDPTQKLPEVRDRKFVQIDRDNFDKIMSNMTPGLNMRVQNKLQDDGSEMAVNLKFNSMEDFEPKRIVDQVEPLRKLKETRDKLRDLMTKADRSDDLEQLLEKVLADEDAVKKLHDEIKKRGGEG",
                "MAGETQTQAQAAQVATEEGASLLDAAIGATKQTDANEAQDLLKALTEQAMAGTVKFSKNLSQTIRRAIALIDAKISSQLAEVMHHDKFLKLEGSWRGLHHLVMNSETGTSLKIRVLNLNKRQLLNDFSKATEFDQSLLFKKIYENEFGTPGGEPYGALIGDYEFSPHPDDVELLRGLGGVAAASFAPFISAADPKMFELSDFRGLRDIRDLKKGFDSVKYAGWRSFRDSEDSRFVTLTMPRALARLPYGAETKPIDEFDYEEGEPGKALTHEHYCWMNAAYVLGARLTDSFARSGFCTSIRGAENGGMVQNLPSHTFVSDDGDQDQKCPTEIAITDRREKELSDLGFLPLCHYKNTDYAVFFGAQTAHRPKKYDRAEATANEAISSRLPYIMASSRFAHYLKIMGRDKIGSFMERRDAEVWLNRWINNYVNANEEAGPEMKAKYPLREARVTVQEVPGAPGSYYAVAHLRPWLQMEELTTSLRMVARIPKAAA",
                "MTAPEDAVPSEHAGSTGLSLSDAGLVAATVEGQLAMPAAPVASAASLTPAERAALFRRNRQVCARIDRLIVAIDRLLSAQVDAVLHHPRLQRLEASWRGIAWLVRLSDGLKGVKIRVLNLSWRELTRDLERAVEFDQSEAFDKIYTQEFDTPGGEPFGLIVADYEPSKHPKDMETLRAFAGVVAAPHAPTIIGCSPAMFGVDRFRELVPTIDLPGMFRRPEFTGWRSLRTGTDDTRYLGMALPRILIRLPYRPDGSRADGFVYRETVHAENAGHWLWGTAAYGFAAVVIRSFGTYAWFGDIRGAGRDLPGGGMVDSLPLPWFHTDRPGVATRPPVETFLTERQERELSELGFIPVMTARLTSYIVFNSNQAVWQPTKYDRSAARANAKLSSMLQQILCASRFAHYIKVIARDIIGATATPDTCRERLSAWLLDYTMGGGGDSSMELKLRYPLQSSHIDVRELPDKPGHYALIARLQPQFQLDEMGATFNLISTVRQTQRAS",
                "MGRQIDGSNKMTDARTLFREGKLQEAIEAQTAVVRDKPTDIDGRAFLADLHMLVGAYDKADRQLDLLSTQNVQLGVSVALSRQLLRGAIARQEVFEKGRAPEVATEPGPYVQAALLALVELRDGRAKEAAAILSEADEKRTRTPGRLGEDGAAFEDFRDADDLCAGFVEVLTSTGKYFWIPTDRIDFMEFEKPSRPRDIIWRQCRMEVRGGPEGVVYVPATYPALPADGEIDALRLGQTTQWEGGDGTPTRGLGLRLFLVGDDGLSIDELRTVQFGAS",
                "MALDDDTLRAQLSVLDRLIDERPDDQRERAMTAAQTMTRLREAVRRDLEILLNTRERCRGWPSVFGEIDSSVVAYGLPDLSALSLDGEWRSMLCKRVTEAIRRFEPRLISVRVQFDTRGDGLERSARLRIEAMMHADPAPEPVTFDTHIDSATRLMSVADR",
                "MDDLFPLYNRELEFLRRDAQRFAEAYPKVAGRLRLGPDVSADPHVERLIEAVALLNARVRLKIEDEFPELTESVLGALFPHYLLPVPPMGIARMEPTAEATEPVRLPRHEELETDPVDGERCRVRTTQNLTVWPIEVVSTALQGRPFRAPVNPRATGALGVLHVRLRCMGAGATFDQLQPDPLRFFVAAPMARALPLYELIMNRLVSIAVSEGPDDIRPVFLTPRAVTAVGFGRDEGMLPYPARSFVGYRLLTEYFALPQKFLFFEISGVAARCLAGAGRELDLFFYLNDTDKELERGIVAGDLQLNCVPVINLFQHRAEPVRLDGTQFENRVIPDARRPEALEIHSIERVTATASESGEIAVEPFFGIRHDAAPGSRFWQASRRASAITRDRGTELFLSIFNREANAGAPANWVLSVDTLCFNRDLLARLSGSGGQIRLDLVTPVSAIRRIGMITPFTPTRRPPLSSGRLWRLLSHLSLSHLSITDGAAGADALREILRLYDWGDREESRGLIGGITSIESRRALARVPTGVSTAIAHGLDLDLVLAPESYSPGTAYLLASVLERFFGLYAAINAFTRLSVRLTGRTGKLATWPPRTGEKTLL",
                "MAAADRREDTPLIEHLRTEPQAFDPLQALLILERHAAREEAAERAGRSAPVGRDAHPKQEVVRFVSETALAFPPSDLTFYREEPETEAKLGVTFIGLHGPSGVMPQAYSELIQARIRDKDTSLAAFFDLFLHRAASFFMRAWTKYRLTAQTPPDETARDILPAEAGITGLIDALIGFGTEGLKGRLSVPHAALRFYAGALAGNPRSAVVLEAVLSDYFAEPIRVETFTPHWHRLPESERTKLVPQGFCRLGDEAVIGERIMRPEGAYRVALGPLSYERFRMFLPDRSPLRHLVHFARLFAGEALYFDVRLSLKKEDVPSLKLGDWGGGDGPRLGWNTWVGNLPAVEDKNDTLLSCDRIA",
                "MNAPLRLRVHKAPLTETPPAPLLLTGSPVSIGRRDDNGWVLPDSTASVSRKHATVMEQNGIWRVVDESANGTLHNGQLVGRGSARPLAAGDIIKIGDYEIIVEPCEDMGGGMRQGMPMAPPVQPLNDPYGVGDFARADFGAPPPTPSGPSPFDPPPPERLAEAPRAIDLFGDFAAHQVAPGVGVQANHEAPVAAFGGLDSPVDPLAARGPSPFGAPAGGSDSPFGAPPASGNDWGSPAPNPAPSAGALVNDPFSNVGGGSVFGDQFGSADAIRNPLSGGSPSADAGLKPADPFNAPGGPSVFGNDASPFGNADPVGYGREQPPAVLGFDAVALPEIGGSGGNAALPSDWNTAPMSSGPAAPPPEFDPIEQALAGLQTPGAPGGGLPVSPQPAIPRPAGNDAASGALFGTPGPAPAAGGMPPPRPDALPSAASFGPLPTGSDQGPPKGAPPPGGDFFGAPMGGAPVMEDVFAHPGAPPSAVPPSAKSGTAVGTPSTPAGAPSPAFQPPAAGAVWQQPAPPPAPSRPATPAPTPGAAKPAAAPGGDALLRAFMEGAGLQQVPPDLDAVQAMRTLGSSSRAIVSTLARLLEARRLLKGEFRITQTVVGARENNPLKFSMDESELMLVLLGSVRPGFQRGEAAVWDAGRDLEAHQLAMLAAFRAVMDAVFARLAPEAIASSEEAGFFGRLLPQARDAALWERYAKIYGDLRQDIGNTLAGRLGQIFAEAYESENGRRGGSR",
                "MAEQAQPLVKLVTTTVGDVAALCELTAPAKDMVPGAPNPEAYIGSLTQAGLMSDAIRWLAQGLRPRESVWWACLAARAYVEWGNTLPEPDIAALTAAETWVFKPEEENRRAAMAKAQDTGYQSPAAWAAIAAFWSGGSMAPPESPAVPPPQHLIGRAVWGAIMIATGSSPPADLEKRQRQLLDQGLDIARGGNGRGNAG"
            ],
            "species": "Reyranella sp. CPCC 100927",
            "taxID": "2599616",
            "families": [
                0,
                712,
                2007,
                711,
                1930,
                1939,
                1259,
                710,
                1862,
                709,
                2049,
                708,
                1263,
                2039,
                2038,
                2037,
                2053,
                2035,
                2018,
                1973,
                1972,
                1974,
                1978,
                2042,
                2043,
                2044,
                2044,
                2017,
                2046,
                2047,
                2048,
                2041,
                1957
            ]
        },
        "assembly_id": [
            "WP_178130646.1",
            "GCF_007859315.1",
            "https://ftp.ncbi.nlm.nih.gov/genomes/all/GCF/007/859/315/GCF_007859315.1_ASM785931v1"
        ],
        "species": "Reyranella sp. CPCC 100927",
        "target_family": 2053,
        "operon_type": 26,
        "operon_filtered_PaCMAP": [
            10.882726669311523,
            -2.5523061752319336
        ],
        "operon_PaCMAP": [
            5.223046779632568,
            -4.41929292678833
        ]
    },
    "QHQ36540.1": {
        "flanking_genes": {
            "relative_starts": [
                -21130,
                -20071,
                -19548,
                -17970,
                -17403,
                -16607,
                -16103,
                -14268,
                -13207,
                -10465,
                -8418,
                -7819,
                -7523,
                -6152,
                -4803,
                -3382,
                1,
                855,
                1575,
                4132,
                5272,
                6262,
                7456,
                9063,
                9496,
                9941,
                10601,
                11511,
                16093,
                17215,
                18209,
                20248,
                21657
            ],
            "relative_ends": [
                -20111,
                -19550,
                -18061,
                -17479,
                -16600,
                -16110,
                -14232,
                -13252,
                -10499,
                -8426,
                -7819,
                -7532,
                -6216,
                -4812,
                -3379,
                181,
                858,
                1610,
                3875,
                4974,
                6261,
                7065,
                8928,
                9503,
                9930,
                10585,
                11440,
                16037,
                16833,
                18072,
                18808,
                21438,
                22559
            ],
            "ncbi_codes": [
                "QHQ36555.1",
                "QHQ36554.1",
                "QHQ36553.1",
                "QHQ36552.1",
                "QHQ36551.1",
                "QHQ36550.1",
                "QHQ36549.1",
                "QHQ36548.1",
                "QHQ36547.1",
                "QHQ36546.1",
                "QHQ36545.1",
                "QHQ36544.1",
                "QHQ36543.1",
                "QHQ36542.1",
                "QHQ37461.1",
                "QHQ36541.1",
                "QHQ36540.1",
                "QHQ36539.1",
                "QHQ36538.1",
                "QHQ36537.1",
                "QHQ36536.1",
                "QHQ36535.1",
                "QHQ36534.1",
                "QHQ36533.1",
                "QHQ36532.1",
                "QHQ36531.1",
                "QHQ36530.1",
                "QHQ36529.1",
                "QHQ36528.1",
                "QHQ37460.1",
                "QHQ36527.1",
                "QHQ36526.1",
                "QHQ36525.1"
            ],
            "starts": [
                3233231,
                3232670,
                3231181,
                3230599,
                3229720,
                3229230,
                3227352,
                3226372,
                3223619,
                3221546,
                3220939,
                3220652,
                3219336,
                3217932,
                3216499,
                3212939,
                3212262,
                3211510,
                3209245,
                3208146,
                3206859,
                3206055,
                3204192,
                3203617,
                3203190,
                3202535,
                3201680,
                3197083,
                3196287,
                3195048,
                3194312,
                3191682,
                3190561
            ],
            "ends": [
                3234250,
                3233191,
                3232668,
                3231090,
                3230523,
                3229727,
                3229223,
                3227388,
                3226327,
                3223585,
                3221538,
                3220939,
                3220643,
                3219272,
                3217923,
                3216502,
                3213119,
                3212265,
                3211545,
                3208988,
                3207848,
                3206858,
                3205664,
                3204057,
                3203624,
                3203179,
                3202519,
                3201609,
                3197027,
                3195905,
                3194911,
                3192872,
                3191463
            ],
            "directions": [
                "+",
                "+",
                "+",
                "+",
                "+",
                "+",
                "+",
                "+",
                "+",
                "+",
                "+",
                "+",
                "+",
                "+",
                "+",
                "+",
                "+",
                "+",
                "-",
                "+",
                "+",
                "-",
                "+",
                "+",
                "+",
                "+",
                "+",
                "+",
                "+",
                "-",
                "-",
                "+",
                "-"
            ],
            "names": [
                "type VI secretion system protein TssA",
                "type VI secretion system contractile sheath small subunit",
                "type VI secretion system contractile sheath large subunit",
                "type VI secretion system tube protein Hcp",
                "virulence protein SciE type",
                "type VI secretion system baseplate subunit TssE",
                "type VI secretion system baseplate subunit TssF",
                "type VI secretion system baseplate subunit TssG",
                "type VI secretion system ATPase TssH",
                "type VI secretion system tip protein VgrG",
                "hypothetical protein",
                "hypothetical protein",
                "type VI secretion system-associated FHA domain protein TagH",
                "type VI secretion system baseplate subunit TssK",
                "type VI secretion system protein TssL",
                "type VI secretion system membrane subunit TssM",
                "type VI secretion system-associated protein TagF",
                "SpoIIE family protein phosphatase",
                "protein kinase",
                "M15 family peptidase",
                "NAD(P)H-binding protein",
                "undecaprenyl-diphosphate phosphatase",
                "NAD(P)-binding protein",
                "GFA family protein",
                "GFA family protein",
                "hypothetical protein",
                "hypothetical protein",
                "glutamate synthase large subunit",
                "monofunctional biosynthetic peptidoglycan transglycosylase",
                "alpha/beta fold hydrolase",
                "TetR family transcriptional regulator",
                "Bcr/CflA family efflux MFS transporter",
                "GntR family transcriptional regulator"
            ],
            "sequences": [
                "MSLLDLLQPHSEEHPSGENLEYETAFTDLQLAAAPREEQQIGDRVLAAEEPDYMDVAAKAKVVLEQSHDLRAAIHLARANLHLNGLPGFAEATAYLRGCLENFWDTCHPQLDEDDGDATMRINAVLSLTDSAGIMRGLQRAPLTESRAFGRFSLREILIAEGEIELPSDAEPAPDTNAISAAFQDTDPDVLTSFYAAAHAALADIAAVDAVFAEKTPGYGPELEPVLKMLRKIESRLGAASGTSLEEIEEAQVEVSDEGAAPAATRQSAPGTVNSRSDVTAALERIMAYYERHEPSSPLPVLLARAKRLVNADFLTIMKDMAPEGVSNVNLIGGIEESE",
                "MADSSQKFIARNRAPRVQIEYDVELYGAEKKVQLPFVMGVMSNLAGKSEVPQPVVADRKFLEIDVDNFDDRMKSMKPRASFSVPNTLTGEGNMAVDITFESMDDFSPAAIARNVEPLRKLLEARSQLSNLATYMDGKTGAEELIVKVMQDPELMKALSSAPKPEGDDTAEDAE",
                "MAEQETQVEGAAGEAIEASDFADLLQKEFRPKSDHAKAAVEDAVRTLAEQALANTALIGEDALHTIEGLVAAIDQKLSDQINEIMHHPEFQQLESAWRGLHYLVNNTETDEMLKIRVLNISKKDLSKTLKKFKGTAWDQSPIFKKLYEEEYGQFGGEPYGCLVGDYHFDHSPPDVELLGEMSKVAAAAHAPFITGAEPSLFQMDSWAELANPRDLTKIFQTPEYASWRSLRESEDSRYLGLAMPRFLGRLPYGAKTEPVEEFAFEEDTEGADSAKYNWVNAAYGMALNINRSFKEYGWCSRIRGIESGGALEGLPSHTFPTDDGGVDQKCPTEIAISDRREAELAKSGLMPLIHRKNSDVAAFIGAQSLHQPAEYDDPDATANANLAARLPYLFATTRFAHYLKCIVRDKVGSYKSRDDMQAWLQKWIENYVDFNADVSSEAYKASHPLAAAEVVVEEVEGNPGYYSSKFFLRPHYQLEGLSVSLRLVSKLPSEK",
                "MAVDMFLELDGIKGEAQDKTHKDHIDILAWSFGVSNSGTTHMGSGGGAGRANFGDISVTKYVDKSSPKLMETSILGSHIKKGKLYVRKAGGKQLEYIVYHLNDIIVTSVSTGGSGGEDRLTENIALNFSQMKFEYVPQKPDGTGDTPVTVIYDIAAQESKFDG",
                "MSAEELLRNGDLSGALAELQNTVRSDPSAAKHRIFLSQLLCVLGDWQRAVAQLKVSAELDALAIPMAQTYREGIICEVYREKVFAGEKEPLIFGEPQEWVALLIEALKTLAAGKTETVAELRDKAFEAAPIVSGTLNGQPFEWLADADTRLGPLFEMVINGRYFWVPMDQLTKITLTEPEDLRDSVWMPANVTLANSSDIVALIPTRYAGTATTGSDAAKLSRSTEWQDLGGETFVGIGQRMMATEAGDFPLMDIREITFDGPASNG",
                "MADQTILDRLQPSLLDRLTDEAPEEMRENRDSRVINIRKLREILRRDLAWLLNTSNAEFFIDEELFPHAANSVLNYGISKVAGEFSGVEKAAAIRKAIHEAILRFEPRILPNSLHVTLRTEETKTASVVSYDIRADMWAEPLPLEVYLRSEVDVATGELRLDGRG",
                "MDTRLLKHYESELAFLREMGEEFAQSYPKIASRLGMDELEVLDPYVERLLEGVSFLSARVQLEIEQQFPEFTRNLLEIVYPHYLAPTPSMMIASFTPDYVGGGLAEGYLLPRETVLRSVIGEGQQTACQFRTSHDLTLWPLEVVEAEYIDGRGELVASGVAGNRPARAAIRLRLRRLDEGKISELPLDKLSIYLGEKGASGWQLHELLMSAHTGLVARSTDRRDDWVDHLTNSSLQPKGFEPEESLLPNPRQSLDGYRLLQEYFAMPERFHFVELAGLASGISRAEGAEVDIYILLRDGMDGIAPMVTPDAFDLHAVPAVNLFEKRCDRVPVTARQTEHQVVVDRTATLDYEVYDIQSVRGISNDGDEDVDFHPFYSSTDVTAAGNFQRAYFAQNRRMRQRTERERLSGARTTYLGSEVFLSLVDRNQAPYSPNLSQLAVKVRCTNRDLPLLLATGADNLFQLADGGPVTKVATPVSPTRPRPTLALADTAWRLISHLSLNYLSLVEEDGGVEALRELIAIYAPPGDRIVDKQLEGLVSVSTRPIVRRMYDEVLSTAVRGLEITLTFDEDNYEGSSTYLMAAVLERFFRKYATLNSFTETVLRTQQRGEIARWRPETGLGQMI",
                "MATGNGPRPNDLKQMEALQARPERFHLFHALRILDASSRGKPRMGETRRPKDDPVRLGQEAELAFPPSTLASILKATGKRPPLVINRFFGLFGPHGPLPLHMTEYARNRQRHEGDRTLIAFGDMLIHRLMTLFFRAWTSGQPAPSHDREGSDDFSSHVAALAGLHGKAMADRDAMPDSVKLHFAATMGRQTKSAEGLAHMLSAFFEAPVRVQQFIGSWLELEPEDCWRIGVPTGLGRGSLIGNRVWSRASKFRIVIGPMALADYQRLLPGGESLKRLRAVVRNHVGDRLDWDLNLVLGAEEVPKPVLGKNVRLGHVGWIGSGPHARDADDLLLHPNSS",
                "MSEISRVALFGKLNSLGYKAVESATVFCKLRGNPYVEVVHWLYQILQGQDSDLHRIIAHYDLDHGRVAADMTRALDALPRGASAISDLSSHLEDAMERGWVYGSLLYSSNQVRTGHLLLGMLKTPGLRNVLFGVSEQFRHIKTDDLAEDFAAATNGSPEEGLRPQGGSNTGGGVAPGTHSQAMAPAQMGKEEALQQFCTDLTQDARDGKIDPIVGRDEEIRQIVDVLMRRRQNNPILTGEAGVGKTAVVEGFALRIARGDVPPALKEARLLALDVGLLQAGASMKGEFENRLRGVIDEVQASPVPIIMFVDETHTLVGAGGAAGTGDAANLLKPALARGTLRTIGATTWAEYKKHIEKDPALTRRFQVVQVEEPEISKAVLMMRGIASMLEKHHRVQVLDEGLEAAVMLSARYIPARQLPDKSVSVLDTACARVAVSQHAVPAEVDDSRNRIATLETELEIIGRDETAGYNTAERRAVAEEAKAREEERLKGLTERWDAEKAVVSDIIDLRAKLREGGAAVDAPAETAEVASSPLTVEQREELMTELRRRNDDLTGLQGENPLILPIVDAQAVATVVGDWTGIPVGRMVRDEIQTVLSLDEHLSRRVIGQDHAMKMIAKRIQTSRAGLDNPNKPIGVFLLAGTSGVGKTETALALAESLYGGEQNVITINMSEYQEAHSVSSLKGAPPGYVGYGEGGVLTEAVRRKPYSVVLLDEVEKAHPDVHEIFFQVFDKGVMEDGEGRVIDFKNTLILLTSNAGSDLIMDLCADPELMPEPDGIAKALREPLLKIFPAALLGRLVTIPYYPLSPSMIAEITKLQLGRIQKRVSETHNVPFSYSDAVVEEIVGRCQELESGGRMIDAIVTNTMLPEISAEFLKRMMEGGEIDQVAIDVTGGEFTYSFNA",
                "MAIVDQDYALSVQLSGKNLSEDLLFLTASVEEQFSKLPDFSVEFLAPSGSVNPADLLEAGFDLQVTAGPDGTDRRHFSGICIAAAEIGEVWVPVERRKYTQFQVDLQPLVWRLTQDFDCRIFQEMSATDIIMEVVRDAGLESSVKLNLKNSYEARTYCVQYRESSFDFISRLMEMEGIYYYFDHSSGEAVMTLCDEVSCHQDIPGHAQIEIHEQNSGNALLDQHILNWSSRKRSVSLAVTLTDYDFEKSTTDLVAKKLPPTPKDGGAKKKVPAIERYDYPGIHRTADLGSSRALARQQSWAARQEVRNGVSNVRMMAVGQRFQPEDGADKGKMFTITHAQFRLEGVARHELEEMAEEPGKSSFECQFRAIPYETRFAQPSTTEKPSISGLQTAVVVGKNGEEIHTDSFGRIKVQFHWDRDGQKDERSSCWVRTVMPWSGKKWGMMWLPRMGQEVVIQFEEGDPDRPICTGMLYNDKFMPPYALPENKTQSGLKTNSSQGGNGFHELVFEDKKDSEFVRFQSERDYTQIIKNNADITIGMEHQDAGDLTQTIYRHKTESLETGNHTFTVKDGNQTLAVKKDKDETVEGKSDLTVTKDMSSTIKQGNYSVDVKAGKIDITAAQSITLTVGGSSIKIDPSGVKISAPTVAVEGKISADVKAPMTTVNANGILTLKGSLTMIN",
                "MTGRFEGLTKISGQPAARILAMANVKLDTKLDAPANAPVATVLDELQEKQAHLDMLRLLAVSLPVRERIWWACLAGRDIVEASGPSPTLEAAETWVFKPSDSTRQEAMTALDIAELDDDAQLCATAVAYSDDTLGPGELSKYPAPPGASQMAAFGVNMKALALHGDEMEMFADRLIDRAVDIARGGNGLPNDFEAKGEE",
                "MGFPQARLTDIHICPATQGAPTPISGPGAPTVLVCGLPAARVTDMVPGVIPPAPHPIAKGSMTVLISNLPAARLTDLCSLGGAVTLGAPTVLTGG",
                "MSVTVRFQTTGTVPGTGAPVTMTGGALTIGRGPENDMVLPDPERLISKRHCALEDHGGSILVVDLSTNGTFLNYAKSPVGASPKPLKSGDILVLGTYELVVEITEDEPAAPMTPTPVRPQRNAPHSLPDDDDDFLDDILGRGSSPKGPGHVPANDPLDELLPPAAENKQEEDAPQFSGQHGDGVDDSFRPSNAIIPDDWEDDFQSTASQQERQVPLPEKGQVRTQPLPAATQMPPHVRPVSGDTDPLTAFFAMLGTDLAKIPEQELPATMARLGQIMRLSIIGMREILMTRSSIKSEFRMEQTQITSGHNNPLKFSVSPEQAIDAIVQPTQRGYLPPQEAVEEALNDIKAHEIAMITGMEAALNNLLSRLDPAAVVKKMEETGGSGGLLKNKKANYWEKYEQMYGELSDQAENDFQELFSKEFARAYQDQLDRLK",
                "MSWDSKVLWTEGLLMEPHHFQQSDRYTEALVAGLSRSIAPYSWGVAEIELDEDALKLGKFAIHACTGLTQDGAVFRVPQTEDHPVALEVPANSKDCVVFITIPERRRGAAEVDLSGATASAARFVPSELEITDTMSRDRKASIVAVGKLRLAFGLATDDLADMLRIPVARIIEVGPNGEVILDKGFIPSCLDCRAAPPLATFLTELEGMLRHRANALSARMADAGSAKGASNVSDFMLLQTVNRNLPVIRHFLTVQPLHPERLFQQFVALAGELSSFMASERQVPEFPGYRHDDLAASFAPVMRILRQYLSAVLEQNAVSIPLEPRKYGISVGVIGDRKLIDGANFVLAVKADVPAEDLRRNFAGHSKIGSVEEIRQMVNSALPGIAIRPLPVAPRQIPYHTGVVYCELDRSSPHWAKMTTSGGIAVHVSGEYPGLSMELWAIQEG",
                "MSDDDPFAEPDDTEKTVIRPNPGGRRPVAPLAPPVAAATPAPQDPPVQARQAEVQDYGLPQGAGPVSTAPRQQETPVSQAMTGMNRLNACGSTLFALVSRIRNRAQHRDAEALRRSVVGEVRNFESRALQIGIDPQQVKMARYAICATLDDVVLNTPWGGQSIWALQSLVATFHRETVGGDRFYDLLAKLQQQPGQNVDVLEFMFMCMSLGFEGRLRIAENGRDKHQQIRSNLAEVIQAQRSEIEHDLSPHWHGVKKAHKARSAWRPLLIAFGALAALLGVGYTSLLYALSGQTERVVGQLSVLEPVGRPELLRRAPPPPPPPPPPVEQINKVKAFLEEEVAEGLVTIFQNGNTITIRLTGNGMFSSASDSLQDKFLPAVNRVAEALNDEPGPIIVVGHSDNIPINTARFPNNRALSLARAKSVMQTMAGKLTDPSRVSAEGLADNAPIAANDTPEGRAKNRRIEIAIVRTDAQ",
                "MKAGKFFRAFVSSPAIIIYVTIALSLSIWFFGPLLAIGDARPFDSRLARGFSVAAFCLSALVFIALILWRNARKDKRMEEEIVAQEATGDDVVTAELGDLRTKLRQAITQLRKANRGGGHLYELPWYIMIGPPGAGKTTAIVNSGLQFPLSEEIGKSAIGGVGGTRNCDWWFTNEAVLLDTAGRYTTQESDREADKSAWLGFLTMLKKYRPRQPINGAIVSISLSDLALQDASTQRSHALAVRTRLQELRERLGVRFPIYVLFTKADLVAGFAEFFEPLGREDRQQVWGFTLPIEGNDGEPAILARFDEEFSALLGQLNAQSLKRIKEESDPERRALVAGFPMQMASIRAIAKDFLTEVFQGSRFEDMHFVRGVYLTSGTQEGTPIDRLMMGMARTFGIGRQAIGSGQGTGRSYFLTNLFDKVMFPEAGLVSADDKVERRYRWARAGAIAAALAVSIGCGAFWANSFIGNRQLLATATADIDRYRALSSAIPGNPIGDSDLLNALPALNTLRDLPANPAVTDAVVPARLGFGLYQGEHVGNQVAQTYRSALNQHFLPRLLLRLEEQMQGNINNSEFLYEALKVYLMLGLQGPMSSDLIKDWMEIDWSLTYPGEANVQVRADFAFHLDELLSQPMLAIELNGPLVEQVQVLLSELPLAERIYSGIVNSPAATALPEWRLTDIGGPAVSRVLVRPSGKPLSEGIEGIFTRKGFHEVFLNEALSVAERVQRESWVLGPRGEAEQSEAALLTMSRDVLDLYYTDYAERYESILGDVDIIPLGSLRQAVDVTNVLSGPTSPVVNILTAISEETRLAEPPQSAEIEVPDGATAVAGQLVRQRARGTNAVLLRALSQAAGSGADGQPAPPGSYVEERFAWLSSLVARVDGQPSELDGIIAILGDVYRELNKIELAGGGGAGDNSALFRFREATARLDGPLQRWSNQISSGSSDITADGARAQINARWQAQVLPFCTQALSDRYPINRRAKADVAMQDFARLFAPQGMIDQFFAENLSEFVDTRTRPWSWKQANGGADLGISQKVLEEMQKAAEIRDTFFASGAAPAISFQITPEALDTNALAVVLEIDGQQVGFNHRSGQPTPQAISWPGAVGIAKVAIAPSEPGRENNIVRDGPWGWFRLLDSAEVRKTNASDRSRVIFNIGGRIAIFRLQTGSVLNPFTLPALSTFNCPKSL",
                "MGLVPIVGQRRGSQNQCIGQEPRYIQYRWQDRNFSFADRFGAEPVYAASALYLQLSEVTLMPRSFGAYGKMPALGDFFRIELPAAFVGPFDEWIQRWMVQVKGDFGPNWNEVYNSAPIWRFGLAGGLAGPSPVIGVMMNSVDRVGRQFPLVLAAQLEEGECPVFAHLSGTALFETLECVALDALEDTMSREVLKERLSALNWEIPVVSRRNCKMAENGWRLSGRATNIRDMLAARFLKSQYPEVSVWSARVSETEYMVCHTGMPEASDMKAFLDIGWIGSEVPEE",
                "MTEFLCSAVTHVGKVRTINEDSILSLPEQRLWLVSDGMGGHSSGDFASQTIAESVAMLSPELSPGDQMRAVREAIHGAHNTILQEAKERGGSTIGATVVALMLTESHFVAFWAGDSRLYRLRDNEIEFLTTDHSIVADLVLAGQMTWDEAELHPNSNAITRAVGVGDELELDKIRGDVKPGDRFLLCSDGLTKYTTMEMLRSEIAQTPITTVCDRLLQIALAGGGADNISIIVVDVPSDGSSAGNQQPAVE",
                "MLESRPSDTFQPDMVLNNTYRIEGIIGRGGTSEVYRARSEISQRVVAIKVLRSEFSGNEDYLLLMKREEEIREIRHDAIVRYSENHLTPEGHVYLVMDYVDGPGLDEKLHSGGLPADDLMTIAARLADGLYVAHARNIVHRDLSPDNIILRNGNPTEAVIIDFGIAKDSNPGAGTIVGNEFAGKYSYAAPEQLNGTSDSRSDIYSLGALLLASFRGETPNVGRNPMEVIAKKNEPLDTSGVPEPLKSLIDRMTQPNPDERYQSVLEILDEIDPAFQQTVIGARPISVVPRPEQSTVGMTGIPREPQSANPARKKVPVVILLIPLAIVAVAAGTYFSGILDRDQLTTSEMQPVAEKPIAQSIPPADTETVAVLPAEQVPVVEPEPEPTRTAAPEPESAQGIPRADPYTLIGERKSGQTLRLVGYAPDVETRDALVSLIEAEGGVAAVEIASGDISDNWGDTMVALITELRDLPEWRFLASGNFARVTGETSDPALAERIEVAFSPVSMDEGLRGVATIDIVGNVIPRASVQAVIDRFADCGPLFLPQSPNAGYGEGAEVLVAGTMATAARRDELSATLQSLVGARPIRMRTQILGEDLCRIDQMLRNVPSAGIQIIYGYGAKDDLNASNVYRVGENPVIAINLPEQILDGYVWASFVDVTGTAYHLLPHANRADNSVQSLRDGERGSVEIRLTWPVEDALSPDKMAFVVDDTALGTGKLVVLLSSEPLLQTNRPASEPVSDFVSALQEAGVASGIISFDSRLLITRR",
                "MRFLPAILIAVAIIMVPVVWIVLPKLLSEAPVDSFGGPAVDSGARIEIENLRQQIEAMQERMTALEQRPPAPSPSAIPPVSLGSPQEEILPGDGVNSIIDAYAQVVLIANRRNVNKGISVAGPRFLEQTLGRPREELGDTCEPMTNPTLKGKLVVADVGPIKVRMLDPAVDSLRRVFENVRDSDPDLHDRISTAGSLCVRRIRGSRNALSSHSFGLAVDLNIDGHLDTLGDGYTQLGLTILADFFRSEGWIWGAGFSREDSMHFEVSQEQVLKWRTEGKL",
                "MTNASPLVTIFGGSGFVGRYIARRMARSGWRVRVAVRRPNEALFVRTYGTVGQVEPVFANIRDDASVAAAVLGSSAVVNAVGILAPSGKQTFEEVQADGAGRIARAATAEGVASLVHISAIGADSDSESDYASSKALGEKLLIEAFPGAVILRPSIVFGPEDQFFNRFAGMARIAPFLPVIGADTRFQPVYVDDIAKAAEKAAMGKVEAGVYELGGPEVDTFRGLMERVLKVVRRRKWIAPIPFGVARVQGSIFDFLSRMSGGLLPAPVTRDQVTLLENDNVVSEGAKGFAELGIEPVEMAGVLEEYLYSYRPYGQYSDITESAKHMKA",
                "MTLAHLLILAIVQGITEFLPVSSSGHLILLPAVMGFDDQGTALDIAVHVGTLGAVMLYFCADMMRMIRGIVPLLRGNLADPDARLTFLLVIATIPVVIFGLALKLTGFVDALRSPVVVGWSTLIFGLVLYWADRTNPEIRTAKVWTVRHAITMGLWQAIALIPGASRSGVTISGARALGYTRTESARLAMLMSIPTILASGTLLAGDVVGEADWNLARQAAIAAAFAFVAALVALILMMRLLRSISFTPYVVYRIFLAVAILGYAYL",
                "MAQNRMLQFVDVARATPPKRAAEERKGDFDEIYREFAAEKANEQAGRCSQCGVPYCQTHCPLHNNIPDWLKLTAEGRLQEAYEVSQATNTFPEICGRICPQDRLCEGNCVIEQSGHGTVTIGAVEKYITDTAWEKGWVKPIQPGQERKESIGIIGAGPGGLAAADMLRRQGFQVTIYDRYDRAGGLLIYGIPGFKLEKDVVTRRNDQLAAGGITFKLNCNVGEDISFAEIREAHDAVIIATGVYQSRELGGPGARLNGIVRAIDFLTASNRKSFGDEVPEYDSGELNADGKNVVVIGGGDTAMDCVRTSVRQGAKSVKLLYRRDRANMPGSQREVENAEEEGVEFVWLTAPRGFVGEGNGPDGETPTGSVKGVRVAKMRLGAPDATGRQSPEVIEGADYTEDADLVIKALGFEPEELPKLWDEPGLEVTRWGTVKADFGTKETALPGVYAIGDIVRGASLVVWAIRDGREAAESIIQSLNAKAAESVAAE",
                "MSDIRTGRCLCGSVTLRIAVQGGGVSACHCSQCRRWTGGGPLYSIRADVLETTGEAAIASYRHSGWGERTFCGTCGTTLYWRMQGRPVAYVAPGLLDDQDGLTMESEIFVDQRAPWMQLVDGTSRTTEAEELAELEAFLEKEKADG",
                "MAEPRTGRCLCGAVTFTVTDEINALTACHCGMCQRWGGGVHVGFDTSPAGVTFEGVDNITAYQSSDWAERAFCKTCGSHLYYRLTMEGPHKGVYAMGVGTLDARDGLPLAKEIFVDSKPDGYAFAGDHVRMTEKEFMKSIGAGE",
                "MKFRNNSGHHSAAAGRRAGFAFNSVRAISVALACLLLTGVFPAAAQSAEDVAPNTATVTFPDEGCEGMERPFRVRGEGIPARTEQRKRMAVTRGLTKEIFEINVVIEDALPVFADFDLLFCRQPFGWERQSGGIVTIHDGSGFRAVFPEEAAGEYPALRYAKMSTCYLPTSPHNICLTVVLSEEAQAALERASGIAAEVANFEFLIEPGEPLHE",
                "MLNLRKGIQRIRERLRTECLFEDGTLYISAIPGTGTEAVVVFTSLNGNYAARGGQSEFIGTASKGGERACIFVTDKTQSWYQTKGLAEKVVEVVRGQLDAWGSQRVLAVGYSMGAYGAMRLAKRLGVHSVLAFGPQYHPDPELVPGDPRWPEERGAIAEFTLGPVGEEMSDDIAYYVLHGRQGCDILHWSRFPQGPNIRHFIVPMIGHAVTPKLKEAGALPALFDAAFEDRFQKFRKVIWQVKARLRQPGETWETHPNHWYYKEILKVPHPDDVRGAAQ",
                "MTNDMNWAEKMEAARTRLAKDGLYREEQEHSSCGVGLVVAIDGQPRRQVVEAGITALKAIWHRGAVDADGKTGDGAGIHVQIPVDFFRDQVRRTGHEPGDEMLAVGMVFLPRTNFSAQEACRTIVETEVLRMGYTIYGWRHVPVDISVLGEKANATRPEIEQILIRNSKGVDEETFERELYVIRRRIEKQAAGMKDLYFASLSCRSIIYKGMMLAEQVAEFYPDLKDERFESAFAIYHQRYSTNTFPQWWLAQPFRMLAHNGEINTLKGNINWMRSHEIRMASDAFGDLQEDIKPIVAAGASDSAALDGVFEVMVRAGRSAPMAKAMLVPEAWSKIATKMPEAWVDMYNYSNAVMEPWDGPAALAMTDGRWVCAGLDRNGLRPMRYVVTNDGLVIAGSETGMVPVDESRVVERGALGPGQMLAVDMTEQRLFHDTELKDLLANSRPFGEWVGSINALEDVLQTEAEAPLFEGNELRKRQIAAGFSLEDLETILAPMAEDAKEAIGSMGDDTPSAVLSEQYRPLSHFFRQNFSQVTNPPIDSLREHRVMSLKTRFGNLKNVLDEDNNQTEIVTLDSPVVSNAQFDAMATYFGEDAVALDCTFPAGGERNTLREALEDIRQQAEEAVRAGAKHIMMSDAGQSESRVAMPMILATSAVHSWLTRKGLRTFCSLNVRSAECMDPHYFAVLIGCGATTVNAYLAEDSLADRIKRGLLDQTLDVAVERFREAVNQGLLKIMSKMGISVISSYRGGLNFEAVGLSRAMVAEYFPGMLSRISGIGVSGIKKQVEAVHAKGWKLGQDVLPIGGLYKSRRSGETHAWGAQAMHVLQSACDRSSYDLWKQYSQMMRSAPPIHLRDLLDFKPVSEPIPIEEVESITSIRKRFVTPGMSLGALSPEAHKTLNIAMNRIGAKSDSGEGGEDPAHFHPEPNGDNPSAKIKQVASGRFGVTAEYLNQCEELEIKVAQGAKPGEGGQLPGIKVTELIARLRHSTPGVTLISPPPHHDIYSIEDLAQLIYDLKQINPRAKVTVKLVSQSGVGTIAAGVAKAKADVILISGHNGGTGASPQTSIKYAGLPWEMGLTEGHQVLAMNKLRDRVTLRTDGGLRTGRDIVIAAMMGAEEYGIGTAALIAMGCIMVRQCQSNTCPVGVCTQKDELRAKFTGNADKVVNLITFYAQEVREVLASIGARSLDDVIGRADMLTQVSRGSEHLDDLDLNPLLISVDAAEAIHYDRNKPRQVVPDTLDAQIVADAEPFFKDGEKMQLSYAVQNTLRTIGTRVSSHIVQRFGMQNRLQKDHLTVKLQGSAGQSLGAFGAPGLKIEVSGDANDYVGKGLSGARIVVRPPLGSPLVPHENTIIGNTVLYGATAGQLFASGRAGERFCVRNSGAHVVVEGCGSNGCEYMTGGVAVILGAIGDNFGAGMTGGMAYLYDPNGEIEERMNPESIISQTVQSAHWESVLRELIESHVAETGSPRGADILRNWDEELGNFVQICPKEMLSRLSHPLSDEEAAIPAE",
                "MAKAKPAKTAKKPAKSKGKKKPALWRRLLRWTGMTIVGVCVFLLLFVGMFRFVNPPINYYQAAEWVRHGEFRRDWVPLERMSRHLPLSAAAAEDAKFCDHYGFDFDAIQEALEGGARRGASTISQQVSKNVFLWQGRSWVRKGLEAGFTVLIEGLWGKRRIMEVYLNVAEFDTGVFGVEAAAQHYFGMAAADLGPQRSSALMAVLPNPKDRSASQPTAGLQRRARSIAAGARTLEAEGRAACFRFG",
                "MNGEQDMRMIKSQGILIATQVFGVPDDPALILVMGATASMLGWPDAFCTALANRGFYVIRFDHRDTGQSTTVQPGEASYAVEDLAADVIGVMDGYNLDSAHILGMSLGGYISQIVALTHPGRVRSLTLLASEPLGWDGPALPHISQEFLDHFGILASLDWASETATIEFLLTSERLSAGSGQAFDETYMRGRIRQILARTTSPASMFNHAILDTRQDWIGRYRDITVPVLILHGSDDPILPVKNGEALAAGIAGSELIVVDGVGHELPLSKVETIADLIAGGIPQ",
                "MHGRRPTSTSNSIFGEIMPRPKTVSDEEVLGAALDVMASRGMIFTLSDIARHVGLSRATLIQRFGDRDSILRRIAEQEVEATRLWLEGLPIIEGDDALWQFLEMIVSSMGQGDGFSARVQIAAFESRDAKLRSLAAQRYALVQKAIAARIPNNAERFETSQHLHAIIAGATMQWVVTDGSEGLSDFVLRRLRWAVDNLA",
                "MPRTKTPPHLATLILLPAFSVLSLNMFLPSLANISADLGADYGLVSLAVAGYLAVTAIVQLVVGPLSDRIGRRPVLLAALTSFFVASVACSLAQDVRTFLIFRMLQGGIISGYALSLAIVRDTTSEREAAGLIGYISMTMAIAPMVGPMLGGLLDTAFGWRANFYLYAVLGLVLLVICWIDLGETRPARAEHGFAPPERFRTLLREPLFWAYSLCTAFSTGAFYIFLTGAPLVAASEFGVSTAQLGFFIGTITAGFMFGSFLSRRLAPKYEPTTMMLTGRLTACIGLAVGLLVMTAGFLTPIIFFGSTIFVGLGNGLTMPSSNTSAMSVRPSLAGSAAGLNGALVVASGAILTTLTGLVLPEEGGGVILHSLMLAASGAGLVSVLWAMRIKAENSA",
                "MVMVSSSGARAMISSDILCWNRSTPIFNFVDIFVLIMLDSSREVEKRIHFGCVMAELSKKRSFQRALEQLRCDVMAGRFDSGQKLSETSLASAIGVSRTPLREAIAQLVEEGLLERMPSGGTRVRRMTRADVADTIELRGTLEGLALRRAAEAGVDAGRLRGCSDILDRIDVLLQASENTFDFNGYARANEAFHTALLALCPSSVLAEEVTRVSLMPLAGPSSFLGGQAEQPELRRSLQVAQAQHRAMVEAVAARESARAEALAREHARLARSNLEFFLGEGVGQADRIPGFALLSTAAE"
            ],
            "species": "Rhodobacteraceae bacterium 9Alg 56",
            "taxID": "2683284",
            "families": [
                2042,
                2043,
                2044,
                2045,
                2017,
                2046,
                2047,
                2048,
                2049,
                2050,
                1957,
                2016,
                2041,
                2039,
                2038,
                2037,
                2053,
                2035,
                2018,
                1882,
                1634,
                1662,
                1242,
                697,
                697,
                0,
                0,
                450,
                1229,
                1908,
                1996,
                1961,
                2003
            ]
        },
        "assembly_id": [
            "QHQ36540.1",
            "GCA_009931615.1",
            "https://ftp.ncbi.nlm.nih.gov/genomes/all/GCA/009/931/615/GCA_009931615.1_ASM993161v1"
        ],
        "species": "Rhodobacteraceae bacterium 9Alg 56",
        "target_family": 2053,
        "operon_type": 12,
        "operon_filtered_PaCMAP": [
            1.9319605827331543,
            -3.9159629344940186
        ],
        "operon_PaCMAP": [
            3.671745538711548,
            -3.461212635040283
        ]
    },
    "WP_038022403.1": {
        "flanking_genes": {
            "relative_starts": [
                -22474,
                -21437,
                -20631,
                -19849,
                -18812,
                -17762,
                -14658,
                -11945,
                -9417,
                -8336,
                -7702,
                -7278,
                -6772,
                -6247,
                -4880,
                -3640,
                1,
                737,
                1803,
                2356,
                3939,
                4526,
                6334,
                7123,
                8083,
                8661,
                10529,
                11641,
                14295,
                15836,
                16695,
                17491,
                18524
            ],
            "relative_ends": [
                -21563,
                -20871,
                -19855,
                -18935,
                -18369,
                -15690,
                -12010,
                -9414,
                -8323,
                -7728,
                -7322,
                -6784,
                -6269,
                -4904,
                -3654,
                -20,
                717,
                1762,
                2363,
                3855,
                4421,
                6334,
                7110,
                8070,
                8658,
                10532,
                11590,
                14292,
                15746,
                16693,
                17162,
                18399,
                19711
            ],
            "ncbi_codes": [
                "WP_038022371.1",
                "WP_038022373.1",
                "WP_038022375.1",
                "WP_038022378.1",
                "WP_038022380.1",
                "WP_038022385.1",
                "WP_052752464.1",
                "WP_038022387.1",
                "WP_038022389.1",
                "WP_038022391.1",
                "WP_038022392.1",
                "WP_038022394.1",
                "WP_038022395.1",
                "WP_038022397.1",
                "WP_156994623.1",
                "WP_038022400.1",
                "WP_038022403.1",
                "WP_038022404.1",
                "WP_038022405.1",
                "WP_038022406.1",
                "WP_038022407.1",
                "WP_038022766.1",
                "WP_038022408.1",
                "WP_038022409.1",
                "WP_038022411.1",
                "WP_038022767.1",
                "WP_046791733.1",
                "WP_046791734.1",
                "WP_038022414.1",
                "WP_038022417.1",
                "WP_046791735.1",
                "WP_038022421.1",
                "WP_038022424.1"
            ],
            "starts": [
                1401871,
                1402908,
                1403714,
                1404496,
                1405533,
                1406583,
                1409687,
                1412400,
                1414928,
                1416009,
                1416643,
                1417067,
                1417573,
                1418098,
                1419465,
                1420705,
                1424346,
                1425082,
                1426148,
                1426701,
                1428284,
                1428871,
                1430679,
                1431468,
                1432428,
                1433006,
                1434874,
                1435986,
                1438640,
                1440181,
                1441040,
                1441836,
                1442869
            ],
            "ends": [
                1402782,
                1403474,
                1404490,
                1405410,
                1405976,
                1408655,
                1412335,
                1414931,
                1416022,
                1416617,
                1417023,
                1417561,
                1418076,
                1419441,
                1420691,
                1424325,
                1425062,
                1426107,
                1426708,
                1428200,
                1428766,
                1430679,
                1431455,
                1432415,
                1433003,
                1434877,
                1435935,
                1438637,
                1440091,
                1441038,
                1441507,
                1442744,
                1444056
            ],
            "directions": [
                "+",
                "-",
                "-",
                "-",
                "-",
                "+",
                "+",
                "+",
                "+",
                "+",
                "+",
                "+",
                "+",
                "+",
                "+",
                "+",
                "+",
                "+",
                "+",
                "+",
                "+",
                "+",
                "+",
                "+",
                "+",
                "+",
                "+",
                "+",
                "+",
                "+",
                "+",
                "-",
                "+"
            ],
            "names": [
                "SDR family oxidoreductase",
                "alpha/beta hydrolase",
                "ABC transporter permease subunit",
                "substrate-binding domain-containing protein",
                "Cd(II)/Pb(II)-responsive transcriptional regulator",
                "heavy metal translocating P-type ATPase",
                "type VI secretion system tip protein VgrG",
                "DUF2169 domain-containing protein",
                "pentapeptide repeat-containing protein",
                "DUF3540 domain-containing protein",
                "DUF4150 domain-containing protein",
                "SH3 domain-containing protein",
                "type VI secretion system lipoprotein TssJ",
                "type VI secretion system baseplate subunit TssK",
                "DotU family type VI secretion system protein",
                "type VI secretion system membrane subunit TssM",
                "type VI secretion system-associated protein TagF",
                "type VI secretion system protein TssA",
                "type VI secretion system contractile sheath small subunit",
                "type VI secretion system contractile sheath large subunit",
                "type VI secretion system tube protein Hcp",
                "type VI secretion system-associated FHA domain protein TagH",
                "protein phosphatase 2C domain-containing protein",
                "hypothetical protein",
                "GPW/gp25 family protein",
                "type VI secretion system baseplate subunit TssF",
                "type VI secretion system baseplate subunit TssG",
                "type VI secretion system ATPase TssH",
                "serine/threonine protein kinase",
                "peptidoglycan-binding protein",
                "DUF1311 domain-containing protein",
                "LysR family transcriptional regulator",
                "MFS transporter"
            ],
            "sequences": [
                "MRVFLTGATGFIGSRIIGELTEAGHQVIGLARTAEAEQYLQQKGVQAHKGSLEHPETLTAGASLADAVIHCAFDHNFEKFAENCQKEREAIKALGAGLQGSDRPLIITSGIGTGDAGDGLPARESVFNSDHPNPRIVSELEGQKLLSQGVDVRIVRLPQVHDTTRQGLLSPYAACCIRQGKVACANDGSNRWPAVHVSDAARLYALVLDHGQKGQRYNAVAEEGVTSDLITQALSKGLNLPRVFISGDELQAFFGWMSMFADKDMPASGAWTQQQLGWHPRGPVLIEDLSSMDYRLLTGEAVS",
                "MAARRLVIVHGFTAAPEHHWFPWLKQQAVKSGLNVTVPRLPDSQAPQPESWLDALEDSIGEPDENSWLVGHSLGCITLLNYLTQRYPGAAAGGLLLVSGFSEPVPGLEMLDSFTRKPVNADSVIARIPQRVVIGSLNDEIVPPEYSLRLSQQLSAPFYALPDHGHFLARDGVTELPLITRLLNPFWQK",
                "MHPRLPLIMLLAMPALLLLALPFATLLGITPWDNFSLSYGDGGSVLVSVGYGLVSLILIVIIGLPVAWWLASSTREGGLRRLAELLVLLPLMTPPLAMGILLISALGPYSLPGQWLSTLGLTLVNNPAAFILAQIYGGLPYFIVTARSAFTAVPRTLLEAGRTLGARPFQRFRYLVLPLSASGLASAVSLAWVRAVGEFGIVMIFAYFPQGMPVKLYTNLQNDGVDAVYTLVWILLLVTLPVPLFCFMHARKRERARL",
                "MSRVLCSLLVALSVSMPALASDNIRVTYAGSMGKVMDQSLGPAFASQQHGTYQGQGQGAYGMARLLASHKVTADVFVSITPGPMQILKDAGLIDNAVPVASTSMVIAYNPKSKYAAEFAAANSRNDGSWLKVLATPGLQFGRTDPYLDPKGQNIVFTLLLAEKYYKQPGIANKILGGVQNPRQVNLEGGLLTRLESGQVDAAAGYESEVISAKLPYLKFPDEINLSNPDMEKQWYDTVSFTIKDSKGQDKVLHTQPLVYYAAVLKNAPNGVAQGEKFVDFMRSAQGQKLFHDSGYAEPKGKALY",
                "MKIGELARLSLCSVGTIRYYEKEGLLQKALRDQNNNYRYYDQQHLDTLMFIRRCRTLDMAQDEIKQLLQARSHPEADCNVINQLINEHLCHVQTRITELQALEKQLADLRDSCHDSQPTRDCGILKELEHPQEDLPVLTSKHISSTH",
                "MEMDCPVEENLINGKLNQMPGVFSLQFDLMQRILTVTHQQDKTDDILQAIRSLGFKPELPGVKATSSSEPAPRTRYWPLVMAGVLALGAEALSWLQFPYALQAACALAAVLLAGLKTYKKGWIAVKNFNLNINALMSVAVTGALLLQQWPEAAMVMVLFNIAELIEAKALDRARNAIDTLLKLAPESMTVQQPDNSWQSMHPKDVPLAAIVRVKPGEKIGLDGIIVRGNSAINQSAITGESLPVEKKPEDPVFAGTLNESGSFDYKVTSLAQNTTLAKIIRSVESARSGKAPTQRFVDQFARIYTPVIFVLALAVALVPPLFFALPWSLWIYNALVMLVIACPCALVISTPVTLVSSLTAAARMGILVKGGVYLEQGKKLQWLALDKTGTLTQGKPEVTDFITPGDTDRELRLNIAASLSGYSDHPMSEAITRYNPAGQSLNINQFTSVTGQGIAGQIDGEDYWLGNRRLLESQGIPMADSDGQFKSLESQGKTLVFLGSKRGLLAIFALADTVKQTSKQAIEELHQLGVKTLLLSGDNPFAVEEIARQVGIDQARAQQLPDDKLLAIEEFSRQGVTGMAGDGINDTPALARADIGFAMGIAGTDTAIETADVALMDDDLRKIPMFVRLSRKNGQILVQNISMALIIKLVFLILTLVGSGTLWMAVFADVGASLLVVANGLRILRYSAKA",
                "MERVVIAHSSLGDSLLFKSMKGCEILSEWYEYTIDFLSKDNSINLNQMLGKTLALELKPRPDVTRYLSGIISRMEFVGHEKHIEEYYVYRVTLVPELWYLTQNKGFRIWQSKNVQEIVTSVLEEYGIPYESALTAKYRQWDYCVQYQETMYNFIQRMMQHEGIYFYFKHSVDKQTLVLADAPGAHKPFTGYETIEYHQDGPGGYVNCESIDTWLSSASITPSLHQQDDYNYLESNADLSSTLKVSDSGALKTATHREWPGQYQTQGDGTDYTTIRQQEHVARQRESKGAGDAFGLAPGYTFKFSMAPRDSDDGEEFLITRVDYELIENSYASNDDDKTLHRFNFVVVPAKVQWRPARTAPWPRSAGPQTAVVVNAPDATKGDKTYVATDQYGRVRVKFLWYKPTEEKELYSCWLRVSSGWAGAQLGNYQIPRVGEEVIVDFINGDPHMPVIVGRVYNNLQTQPLAKSVVNIKDKSKIQDDDSITTEADSDWSWSKSGFWTRTIGSSDTTNGNHISFEDREGEESLDMHAEKDLNISAKNSINIYSGKKDDGAINIWTPGKMHIHSNEAISINSKVATESHQGYRRGWYGASFTLTGLQLAINGLNGTMNLVSNVAFSTTDFALKGVSMDYTYLKRSKTSLEYKSDIQRFETLSSSVKMTKLMLIMEGNSSAVNDARAEINVRKEMKQIQDQKKKTDTDGTKPHATSRRDYDNNDTTNNTNNTNNTNNTNNTNNTNNTNNTNNTNNTNNTNNTNNTNNTNNTNNTNNTNNTNNTNNTNNTNNTNNTNNTNNTNNTNNTNNTSNTNNTNNNTLDNDDSYRAQAIRNLERRNSPSAQQNRDNAGTELQDLSTDRSAGNTPRTTQARSNSERQNSGESSDGDPPAE",
                "MKIIKPLRMSCLQRPYRWQQQDYLGIAALTLLDMGAQPGLFSEQDLWKMLPQQLQSPDGVPDMAIPKACAEFLASGYAWTRHQPDKTRCCATIEVGSLRKQLVVSGDRVWRDNRPGLALPFDSIPLDWRHAFGGEAYAENPLGIGLGNENGQALPNIESPQQSLTEPGQSPLPAGFNALSFTTPRRHALMGKNYDEHWLQNEYPGFALDTDWRVFNQAEQDQWFREQPQLPAGARWRIENMHPEKPVQQGTLPPWQARCFITRAGSFEEILLRATTVHFFPHLEQMMLIWHGSAAINEDDASDIDSLMLALELKDNPRDILYYQQIYHLRCDDEDAVLTAMRDQDLIDESIVKRSKSVLPEASDSPAMQNTVAGVNHQREEFRKRMEQQGHPVDETMMSFTPPSAPDPHDYDNLPEIIKRKQQEGDELFDQMLNEVNKHQENSNVGIPEDDELPSGIENYHLQRTTLASSRHLQGSSDEKIEKSQQAIYDNYRFTAHKQNTAQRLSPEESQTYRTWLSELMVGDKDASGHDFTGADLSGLDLRGANFENALLENTDFSHCQLEGCNFTNAVLVRAEFHHSIARSCLFDGANLSLAQCCYSDFTGCGFKEVECEDTQFEHCIFNHAQLADLLIREAYIRHCRFHQAVLENCNFMDLHMSDLDFSDALLRSCNFIRCQLDSFSFRGITATGISLLSCQAEKVDFSDALMKHWVFVSETSLQQARFNRASLTECNFRDQQLQQAIFDQAQLDNCDLSGANCQQASMQLMRTHNSRFVRTILHFADLRGSLLLGADLQKSELQGCDLSDCNLFRADLSQTITDGDTRFEESLIEGMKTVPRRKGLRV",
                "MTIMTPQTIQQACKRGEILTDIQVIDRNFRDLDLSGGILTEIDLSGSDFSGCNLQETLFSECQLQGSNFQQAQLKETLFNQSRMIATIFDNGTLEECLFTQCILDEACFREAILYGTKFTHCELNDANFELASLNKCTFIEVTLNNAIFNYIGCKESAFMQVDLRDTDFSASDFFLTTFFECDQRNAQYADMRFERCQFQKCRLEGVNFSGTALSGSNFSHLSLFGTRLDGVQAERAMFCGCELTGTDCRNACFNQANFSDATLTGCDFSNSSLQRALFQKASARQTRFYQCALHYADFSYALVDDADFTGAQFQQTRFHRASQQESRFSSRDGISEQDDALFAAENWQPKTRPKPQEDYHEPG",
                "MSQVDQTLYLPIQPPVQDQGKVISVESDGSVQVLIAGRRWCCQRAASCLLLPEPGDLVLVHSSGMQLWLLAVLIRDCPTQPAQIHCEGELQIQATQAISLNSPQFNLTAGKGDCHVEEMKYSGKSLSAWISVSRFIGKRCESVWESLSQVSHRLMRRTIETEQVRAGQLDIKTSDFTRLHAPATFISSETLTRVDGKQIHIG",
                "MFANCQSGGTDQAMADVCKNPVPATYVNLAPGPTAIPNIPFILFAGGPAHNMATITPITQGDEAGVLGGVISQTVMGPSRHITGCSTLLLQGMPATRLTSVTQQNTNNAPGVRISPSQTIVSLLAR",
                "MKKIKIIFAAIATLLVLITAGCKSPPPVDPNPIETTTVNGVALVHRHSVQAPWQFTPVNAEYRALYNASVISKPDFSGNRVKYLTAGQSLKVLGLVENQWLAIAGDDNKQLIGYIQFRAAVPADRYEDTIKVPEPKRRVQQKQCVGVGTGQACRNSKSGTWVIR",
                "MRRVNVLRISLLWLLILCLAGCMSSARQVPANWKLTFNRTSATNNGAPLKIRVFLLRSDANFMSADFYSLQNNAENVTGGDVLESRQFFLTQQAGDKILQGNSPPEARFIGIIAEYQSINGKSWRLSLPLPAPLTTNFYKFWQFSPDEMKGVVDATAGGLQYKPTDD",
                "MNTADKVIWSEGMFLRPHHFQQSERWLEAYSRSWGKLQCPWHWGFMTLSIDNALLRQGKLAIAEASGIMPDGTPFTISHPDNAPVPLDLSGVTEEITIVLALPEQRKGRTEVIFNEAADSLARYLSEDREVDDLNASAVGRAAMQFGRLRLSLMPAADVNAEWTAVSVARVKGTGKDRSLQLDTGFIPPLLNCHISPSITGFLNDMQGILAQRSEQMGQRLQQAGRGGNTEMIDFMLLTLINRYIGQVDHIRRLPQLHPERLFSDWLQFATELTSWSPSRRPGDKLPVYNHDNLYLSFSRLMLQLRQSLSLVMEENALQLTLTERSHGLYVATVSDVSLIRDYGFVLAVRADLPGETLITHFPAQMKIAPVTRIRDLVQLQLPGIGLRVMPSAPRQIPWHSGYIYFELERGSELWKQMAKSEAFALHLAGDFPGLDLQLWALRNSRN",
                "MQSFSVNGDGANEPASDENPLVTLANPLINAISQIRNSVSHNNPNDLRQQLIDLVRHFEVACQKAQLPYETIVGARYCLCTSLDEAAALTPWGSRNVWPRSGLLVTFHNETWGGEKFFQLLARLSRHPQQNILLLELMNACLLLGFEGRYRIMENGRTQLETLKLRLLQLIRSVRGPYPTPLSPQPVDAPVQQKLWRPLIPLWSLAALLALLGCLVYISLNWRLSHFTAPVLSAIYQTELPKVDIARPAAPAEPPLNLRHFLAPEIAEGLVSVRDEATQSVVLLRGDGLFSSASTTIRSRYRPVIDRIAQAMDNVKGQILVTGYTDNVPISSARFSSNYELSMARAQSVQQMLGEHLHDPGRITAEGRGESNPLVANSSNANRARNRRVEITLLVAPKQTQAELNSVK",
                "MFRTMFSIIRSRLLWGVVGITAVCLLIWTIGPLVAIGDYRPLESETNRFIAIGVLYLFWVLFRLVPRLWRRWQNRRLVRKLEPAPAEEAPQENSSQDPVLAARFNEATQLLRQARFNRPESRFRPKWLQRFDRKYLYQLPWYMLIGAPGSGKTTALVNSGLHFPLADHFGKNALRGVGGTRNCDWWFTDEAVLLDTAGRYTTQESDKQQDAGEWRSFIALLKKYRPRQPVNGAIITISVSDLLSEPEEARHQQATSLRKRLLELREQLAIPFPVYVLVTKTDLLKGFTSSFSAMNKAQRDQIWGFTWPWQQSIHNLSEEFEYQFNRLHRRLEAGLSDLMISEHDALKRAEMYLFPQEFLTLKPLLQHYLSVVFAVTGYETTLVPRGVYFTSGTREGLPFDRVMGQMSRALGLPALPSHEEESDKPWDPQDPPSPVPAGRGQSFFLHRLLEDVVFREAGLAGVNRWWEYRSRMLYWSAYALLGVALLIAVIWWTASYQHNKNYLATVQQRVPLVEKQAKTLPPLTTSDLFVLLPFLDNLAHLPDSKNIDDLTAPPYSWRAGLYRGTEVSSASDSLYQRALQQMLLPVISRNITDWVRNDNGSDVDYSYEALKAYQMLYLPQHYDGKFLHAWIMLNVQRTQGANTAQTALQALDYHLGQLLDNKINASPFERDDNLVVRQIDMINRSPLSARVYGRLKRLLIPRITRGVSLTDLSGSQTELVFARKSGRPLTDAIPGFYTPAGYWGLFNSNISNVSTSLLNEDKWVLSRSETPEEQKTLENTVRRLYMADYIQQWDGLLQDIELKPVAGIESRINAARMLSGRTSPLRLMIINLSRNLTLEKQQKKEKPSLLERSTHYVNNNATATLQALFRARKAAQDGNIQAPEQMVMAHFAPIIEQAQSSDAQTGSIPFDAQLKDIDDLYNYLTAVQDASNSGMAPPQSEIISRMQADAGRQPEPFRSILTSLVLGASSDTQKRNMNNVQKRADVEVGSFCRQAIAGRYPFAPHSAVDVTPDDLARVFAPGTGLMDSFFRENLANKVDTTHSSWRYSPGVDGKSLPGGVSLLRPFQQAQAIREALFANGSASPSYRLTITPVSMDNAILNLTLDVDGQIIRYSHGPQTPQIVSWPGSGNTQQVRLQIGLTDGTTSTLNTTGPWALNRLFDKARISPGNNRSGHLATFIIGGRQVVLEYTPNSIRNPLQLPAFSCP",
                "MSHFPAPGWYGKLPGSGDFMRRRLPPGLIDSWSRWFQNGIERMRTTEGADKGTSPQFIKAPLWNFIIPASLGVPVIQMGCLLPARDRVGRQYPVCVMQLYLLEEWHSLRLRMAGDWYYQLGKTLSMAVQNRYSGDQFDRALAGMPPIPEPDSGLRSDVLDIIGYQDVPCHLNWPQVESYFDPLQYSSFWWTNQSDGSAFYTHSHSGNFTTRLFFRLFNPPHARRGDHNGLHPPLFNQS",
                "MNVEKLLIPLREDAPCGDNLEYDAAFMALDQARNGKAEQQFGETIIPAEPPDWPLVARQALDLLERTRDIRLILILTEAWTYTRGLSGFASGLTLLTLSLERYWQSLHPPLEFDGQPDPMLRASALAALSEQSSLAVALRQCWLIKSNTGEISFRDATSLLDGSKSEIPGFPGGTTRLREELRQHGNAGAINVRTIYTQLQSLKSILAQYLEPADRPDISMIEKSISLLLPYCPLPEEKETLLTSNDAEGESLSVQTASSAKESPPALTDWRQVSLQSRADAELMLEKIRVYFLEHEPSHPAPIMLERVQRLIQLDFLEIIRDLAPDAVNQLQGLFGRTGE",
                "MANYPSIKRARSGQKFISRNRAPRVQIEYDVEIYGSERKIQLPFVMGVMADLVGQPTEPQPEVTERKFLEVDIDNFDERMKSMKPHLAYHVDNTLTGEGKLGVDLTFNSMDDFLPDAIVRRVAPLNELLEARTQLSNLLSYMDGKNGAEALIAEVLKNPTLLKSLSAAKQSASETHVDSEKEKDDE",
                "MSNVSQQSATPQSLSVTEDEFSALLNKEFRPNNDQARDAITRAVQTLASQALENTLPVSDDAYRTIQALIAEIDAKLSQQVNQIIHHESFQQLEGAWRGLHHLVNNTETDEQLKIRVMNISKRELARTLKRYKGVGWDQSPLFKKIYEEEYGQFGGEPYGCLVGDYYFDHSPPDVELLGELAKIGAAAHCPVITGAAPSAMQMESWQELANPRDLTKIFTNTEYAAWRTLRESEDTRYIGLVMPRFLSRLPYGARTNPVDSFNFEEETEGATHKNYTWSNAAYAMATNINRSFKQFGWSTSIRGVESGGSVENLPCHVFPTDDGGVDMKCPTEIAISDRREAELAKNGFIPLVHRKNSDFAAFIGAQSLQKPEDYHDPDAAANAQLAARLPYLFACCRFAHYLKCIVRDKIGSFQEREDMERWLNSWIVRYVDGDPVNSTQGTKARKPLADARVTVEEQEDNPGYYSAKFFLRPHYQLEGLTVSLRLVSKLPSLNKGQG",
                "MAIAMFLKPEGVTGESKDAAHEGWIDILSFNWGANQPNNMSVGGGGGAGKVNYQDLHVHARIDKAMPTLMLYCSNGKHIPSVEFNVCKAGGTQMVYKKIVLSEVLVTSVQHTGNLDDDTVGIEYTFQASHVEGTYTQQNDDGTAGADTTFSWDIKKNATA",
                "MRFTIVKSKSGVQLPQSSFDFYPPGGTIGRSEDNNFVLPDESRTISRLQLLVHTAADGGCRITNRGNVINVEFNGLPLEHGRQVELQEGDILGIGEYTLAVSGVDKPVPAASPAQSQPVQARTASQPQKETADNIPGEIWDSLSREFTPPESESSRVDSHDNPLTQPDNKPLNPADPLAHEEQFTSLQQLSTRETDPARLFDNNDIFRQKTILSDTTPSTLKEQPRVIHHDNEQHKEIDPLALFGDNSNDDSSDDTDPFGIMSGEAQPLTPPDLFRSAKHRNGPALQPADISSGVLPLSADNGNTQQELPTSSRAVDPTPLTPPDVDHSPAPTPQAEARTPPELKPEPPAAPDPNLPPAPRVSEQALSNTNHAPIGRMSIDPVSYKSSGPRRREKTAGLDGELLQALLEGADLTDMEIKPHFGKDQMFLLGQLLSLFSQGTVALLSSRSMLKRGVNAEMTMILEEANNPFKLLPSGKTVLVQMFGSQMPGFMEPEKAVRDALIDLQAHQLGMIAGIRAIIAAMLQSFNPEQLEKLARQEGQGRHFLSSSRKAALWDYFVKRFQTTANEIDDDFHTLFGEAFLHAYDVEVNHYKDLQTKKTDK",
                "MNITFASTTHQGLRNTNQDQLGNSLGKRAACFVMCDGIAGAPGGDTAARLACETILAQFDGENHLDAQHIRRYITSANQAIKQQQTANAEINKMGTTLVSLFIDRDYQLAYWAHAGDSRLYLFRRGYLMQMTSDHSLAQQMLDAGHKAEGINQNLLYFALGMSEEREASYSDVLPLEDGDVFLLCTDGFWHELSIPELEQSLRMVNTPAEWLSLLHKMKPAENPDNFSALAVWVGEPQDTTLLSSLSDAQRILLSQQN",
                "MKVWIVLLLVCLPVVAQAKSVRIIWSPATRLSAWLDNVPNSQVKNWCDDTVAIHIEPSGALREDALREFIPQAGNLLHSQCKKLSTLRWTLIDATGKPVSQGSVTADEQWKMSIPAPEPAVADTTPWQRFATSAGCHFRTYWSTEPGSNVLISVDSKQSQCDSDGWLNGLGEVQSALQPADGQPLWFREGYPLADLPPGAKKNNNIQVVTANNQRLILANAADASSWLLLPWDAHDQVWRFTGQVLVKSSHQQANDKQARDSLIEKARQYWETGYSAGAISWQLVSSINPQLRDPAQTPLATEHDQPLPAGAPGR",
                "MSKDHSRQQDSTSMYLSGYKNRSNAERLNSGDQMSPGLLDRLTDDTPENQQPELNRNIVTHQILRRQVLRDLQWLFNSINNESQHDFRPFSRARDSVINFGIEPLAGKRMSEIVWDDVHKNLRRAILKFEPRIIPQDLRIHCITEIKSMNTHNTLSIEIKGNLWCVPWPLAFLFRTDLDLEHSRFYLQDLG",
                "MNPKLLDYYNRELLYLREIGAEFAERYPKVAGRLGMRGIEVSDPYTERLMEGFAFLTSRVQLKMDAEFPRFTQQLLEMLYPNYLSPTPSMAIVEFQPDPSKGNISNGFSIPHGSLIENQVMKSKGISCKYRTAHDVSLLPLQISDAELAGIPADLPVPSGELQQRGAIRALRIRLTTTGSIPLNQLDIDSISFHLSGQDIQATGLMELLMEHCVGVLYRSCDNQQSLLLEESALLQQGFNEDEALLPDDLRNFSGYRLLQEYFAFPSRFLFFITRGMNPLLRELNGQQQMEILLLLDKGHDDLESVIDKSHLALHCTPAVNLFPRSAERITMSELTSEYHLVVDNTNPLDYEIYSVSHLYGSGQNMAREQTFRPFWNSRGSDPGNYGAYFSLRREPRVISEQAKVYGTRTGYIGSEIFVSLTDEHQSPWSPDLQYLIADVLCTNRDLPLILLAQGMEKFTLPTSAPLLDICLRKGPTAPRPALAEGKVAWRLISQLQLNYLSLMETNAEEGAASLRQLMALYSEIADTATARQIDGIRQCEMQPVYRRVPEPGPIVFARGIAITLTVDEQAFGGSSPWLLGSVLATLFSRMVAINTFTELTMNSLQRGEVGYWPARMGKRTLL",
                "MTLAQRLPGETATPMHILCSLPEDFWHLRRTVPYNYDLFQLLRRLDAQTGSEWPLGHAPLPHEEPVRLGQAPSLAFAPSTIAAIKARDNGTGIHDIDIYSFGLFGPNGPLPLHLTEYAYERITHHADRSMVEFCNLFHHRLILMFYRAWAEAQPAVSLDRSDRHRFNHYLSCLTGVGQPALENARGSIHEHARYTLGGHFTRQAHDAEGLERCLSWYFQVKTKIIPNIPQWMMIDPREQARLKGGRNSPRLGRTAFLGGAIRDIQHKFRLEFGPLKLKDYQRFLPDQAYAQQVIDWVRHYLGIEYSWDVRLVLRQQDVQGVALGGPQRLGFSSWLGEQPAPRDRDDLTFTPDI",
                "MSDIRRNVLFSKLNTTLFSSLESATAFCKLRGNPYVELVHWLHQLLQQPNSDIQHLITYFELDEARLAADVVAALDRLPRGASAVADLAEHIDSATERAWVYCSLSFSSTTIRGGHLLLALLKTFSLRNVLIGISSQFANINADLLVAQFDICMKGSDESLANHSPEAALENSPAPLAPGGENVLEKYARDLTALARAGKIDPVVGRDEEIRQMVDILLRRRQNNPLLAGEAGVGKTALAEGLAQRIAQGTVPPPLQEVQLWLLDIGMLQAGAAMKGEFESRLQAVISQVQSSPQPVVLFIDEIHTLIGAGGQQGTGDAANLLKPALARGQLRTIGATTWAEYKKYIEKDPALTRRFQPVQVSEPDEATAVLMLRHLSGTLSKHHQVMLLDEALESAVQLSHRYIPARQLPDKAIALLDTACARVAVSLWNKPPELEDCQCRIDALNIEIDIANREARLGLPGAPLRIDQAREALTVQQSRFDELYPRWQQELALTQQLITLRSELMSNESPVSEEQQTAYLEIQHQLKTLQGEAPLTFPAVDSNVIASVVADWTGIPLGRMMRNERDAVLNLAATLSQRIVGQQHALEAIARRIRTSRARLDDPDKPTGVFLLCGPSGTGKTETALTLAETLYGGEQNLITINMSEFQEAHSVSTLKGAPPGYVGYGEGGVLTEAVRRRPYSVVLLDEIEKAHPDVHEIFFQVFDKGWMEDGEGRHIDFRNTVIILTSNTGSELIERASPQASEEALTALLRQPLREVFPAALLGRLVVIPYLPLNDEMLLSIINLRLEKIKQRLLDNHQIDAEFSPEVARQVMCRCTESESGGRMVDAILTQTLLPQISQLLLSEPQEKPARRHLQVTYADHAFQYNFSAESAGPTEQSGV",
                "MSPQYSGTSSQALPPGYCFNEYQIEEVIGEGGFGIVYRAYDRELDRQVAIKEYIPASMVSRADDMRLVLRSERFTRIFQAGLISFIQEAKTLARFSHPGLVHVLRFWQANDTAYMVMQLYSGETLKSLYSRQPEVVTETWIRKMLPPLFSALKTLHDQGYLHRDIAPDNLQIQANGEPVLLDFGSACKEIGHLTDKTEIMLKPGYAPIEQYSEGRDGDQGPWTDIYALGAVLHTLIIGEPPPVSVVRSISDSYQPLAERQPEGYSRALLKTIDKMLERDPENRPQTITELEDILLKADTFHNNEVQPSEIKPKKIDPTPEIVTKTPPEVAEVSQPVVMNTVASRPVYIYVAAGALAVIIALGVMFHRSPPEKTSRVAAASQNPQVVSSQAPRQTSAVAESAKETTSTRTAAAKLSGLVYLNTSQDATILIDGKQQAIHTGAGARLLTLAPGDYQLSVAHSGKTWQHMLHIPESGGTSLLKVPE",
                "MNINNSVGIGGSNNRNDVFIVQKKLQENGFPGLADDGVVGVQTISAIKNFQRRFMHFPDGIISPNGATEKRLFNKQVISADNAISIPVDMSGTLHVKSGQVTFDAEGNDSPASPYFSRVLHWPGGASGVTIGRGYDMKARTEKSVYNDLFQSGVDPHIASLMSKGHGLHGNKARDFVRQNKQICGSITRSMQVNLFSRIYPAYVSRAQTFYDSYKSADCTPWSDLKAVIKDVIVDMCYQGVLRKLDIEVLGQNDTDLAIRLISSTPRINKYENGRHRISYLKRGL",
                "MKKIIFFVTLAISPFALATPPAGADTITTVQSAIHSCYGTQGAGICLQSVLDKAKKQNSEAWTQLSNGLKDAENKKEILEKLTAGKQAWEVSMRHDCEAAGLMNTKDSPAYNNDLTACLASHYAFKTAFFQSLNTQGDDTGEKNLLEEYRKNKKQ",
                "MRYLPKLGHLQAFRQVVRSGSIRSAARELGVSQPGLSRTLRELEQTLGTQLLLRSKEGIQLTEAGMAFSHRAEWVVEELRRAADEVEQINHFTHGRLTVGFSSLIALTVFPDVVEAFKEKLPQVLLTVKEGQLSSLLPGVRNGEIDIAVGSVDPMAPPEGVMIETLFTSPFCIIARKGHPLAEERDLMALRQAKWLLPESSMGYYQQLQNELSHFYRQLNVTPLRTDSVITGLSMVLNADYLIVVARAMSQPLQLDGKLVTLPIAQLPSAQYCAVWSQKSAMTTNARQFLIRLREACRGFSW",
                "MKSQSHMIFLLFVGYVVVYIDKTVMGFALLPIEREFGLTSAELGYITGIFFLAYSLFQVPAGWLNDRLGYKTMLILSLCALGFFALCFGALGMSFGLLLLFRFLSGVGHSGYPCSCAKAVVSNFAPEKRTFAQSVVLSSAGLAVTVGPIMAVSALEHLGWHASFVALGIVACAIAVLIAVRVPYQKPAPRQQSDEQNGALWRNPTVVLLFVSVFCINIPNYGLMAWLPKFFVQSRGMPLEISGYVVAVGGVGIWFSSLCTGWFVGKYFHNREPQVILICALIGGAAIFGIFHTATALTASILLFVGEIFLMATFVTAFTLPMKRLPENIMGSAIGLINTGGTLGGFVSPIVIGYLVGKSQSYESAFIFLSLAMICAGAAIVPLIKKPVATLQVND"
            ],
            "species": "Tatumella morbirosei",
            "taxID": "642227",
            "families": [
                1634,
                0,
                2004,
                0,
                1821,
                1936,
                2050,
                1648,
                1647,
                1646,
                2016,
                1621,
                2040,
                2039,
                2038,
                2037,
                2053,
                2042,
                2043,
                2044,
                2045,
                2041,
                2035,
                1620,
                2046,
                2047,
                2048,
                2049,
                2018,
                1029,
                0,
                1946,
                1961
            ]
        },
        "assembly_id": [
            "WP_038022403.1",
            "GCF_000757425.2",
            "https://ftp.ncbi.nlm.nih.gov/genomes/all/GCF/000/757/425/GCF_000757425.2_Tmorbiroseiassem5"
        ],
        "species": "Tatumella morbirosei",
        "target_family": 2053,
        "operon_type": 5,
        "operon_filtered_PaCMAP": [
            -2.9057891368865967,
            -3.5621628761291504
        ],
        "operon_PaCMAP": [
            4.080759525299072,
            0.6328123211860657
        ]
    },
    "WP_149363821.1": {
        "flanking_genes": {
            "relative_starts": [
                -23204,
                -22394,
                -21884,
                -20037,
                -18921,
                -15947,
                -15289,
                -13677,
                -12556,
                -12081,
                -10576,
                -8524,
                -7717,
                -6241,
                -4901,
                -3531,
                1,
                1587,
                2326,
                6738,
                7629,
                9222,
                19031,
                20219,
                21524,
                22029,
                22745,
                23569,
                23927,
                24438,
                25540,
                26573,
                26964
            ],
            "relative_ends": [
                -22413,
                -21891,
                -20001,
                -19015,
                -16189,
                -15315,
                -13802,
                -12664,
                -12269,
                -10774,
                -8540,
                -7976,
                -6368,
                -4904,
                -3537,
                -4,
                1590,
                2309,
                6741,
                7097,
                9209,
                19034,
                20155,
                21253,
                21808,
                22583,
                23572,
                23925,
                24424,
                25496,
                26673,
                26827,
                27755
            ],
            "ncbi_codes": [
                "WP_149364176.1",
                "WP_149363835.1",
                "WP_149363834.1",
                "WP_149363833.1",
                "WP_149363832.1",
                "WP_197736629.1",
                "WP_149363830.1",
                "WP_149363829.1",
                "WP_149363828.1",
                "WP_149364175.1",
                "WP_149363827.1",
                "WP_149363826.1",
                "WP_149363825.1",
                "WP_149363824.1",
                "WP_149363823.1",
                "WP_149363822.1",
                "WP_149363821.1",
                "WP_149363820.1",
                "WP_149363819.1",
                "WP_149363818.1",
                "WP_149363817.1",
                "WP_172969599.1",
                "WP_149363815.1",
                "WP_149363814.1",
                "WP_149364174.1",
                "WP_149363813.1",
                "WP_149363812.1",
                "WP_149363811.1",
                "WP_149363810.1",
                "WP_149363809.1",
                "WP_149363808.1",
                "WP_197736637.1",
                "WP_149363807.1"
            ],
            "starts": [
                476941,
                476419,
                474529,
                473543,
                470717,
                469843,
                468330,
                467192,
                466797,
                465302,
                463068,
                462504,
                460896,
                459432,
                458065,
                454532,
                452938,
                452219,
                447787,
                447431,
                445319,
                435494,
                434373,
                433275,
                432720,
                431945,
                430956,
                430603,
                430104,
                429032,
                427855,
                427701,
                426773
            ],
            "ends": [
                477732,
                476922,
                476412,
                474565,
                473449,
                470475,
                469817,
                468205,
                467084,
                466609,
                465104,
                463052,
                462245,
                460769,
                459429,
                458059,
                454527,
                452941,
                452202,
                447790,
                446899,
                445306,
                435497,
                434309,
                433004,
                432499,
                431783,
                430959,
                430601,
                430090,
                428988,
                427955,
                427564
            ],
            "directions": [
                "+",
                "+",
                "+",
                "+",
                "+",
                "+",
                "+",
                "+",
                "+",
                "+",
                "+",
                "+",
                "+",
                "+",
                "+",
                "+",
                "+",
                "+",
                "+",
                "+",
                "+",
                "+",
                "+",
                "-",
                "-",
                "-",
                "+",
                "+",
                "+",
                "+",
                "+",
                "-",
                "-"
            ],
            "names": [
                "tetratricopeptide repeat protein",
                "type VI secretion system baseplate subunit TssE",
                "type VI secretion system baseplate subunit TssF",
                "type VI secretion system baseplate subunit TssG",
                "type VI secretion system ATPase TssH",
                "DNA/RNA non-specific endonuclease",
                "hypothetical protein",
                "hypothetical protein",
                "PAAR domain-containing protein",
                "tetratricopeptide repeat protein",
                "type VI secretion system tip protein VgrG",
                "hypothetical protein",
                "type VI secretion system-associated FHA domain protein TagH",
                "type VI secretion system baseplate subunit TssK",
                "type IVB secretion system protein IcmH/DotU",
                "type VI secretion system membrane subunit TssM",
                "type VI secretion system-associated protein TagF",
                "serine/threonine-protein phosphatase",
                "bifunctional serine/threonine-protein kinase/formylglycine-generating enzyme family protein",
                "hypothetical protein",
                "ShlB/FhaC/HecB family hemolysin secretion/activation protein",
                "filamentous hemagglutinin N-terminal domain-containing protein",
                "hypothetical protein",
                "type VI secretion system protein TssA",
                "hypothetical protein",
                "NAD(P)H-dependent oxidoreductase",
                "2%2C3%2C4%2C5-tetrahydropyridine-2%2C6-dicarboxylate N-succinyltransferase",
                "Spx/MgsR family RNA polymerase-binding regulatory protein",
                "DUF2165 domain-containing protein",
                "VIT1/CCC1 transporter family protein",
                "succinyl-diaminopimelate desuccinylase",
                "hypothetical protein",
                "anti-sigma factor"
            ],
            "sequences": [
                "MTPESKLKEGRPDEALQLLAAEVRSNPADAKRRVFLFQLLALLGQWERAQNQLNVSGELEPLNAMLVGAYTEALKGEQVRADVFAGKRLPVVIGEPEQWLALLLQALKLTAEGRHEQAADLRGQAFEQAPAVSGSIDGTPFEWIADADPRLGPCLEIVVNGGYSWVPFSRLRELKFEAPTDLRDKIWVPAEVTWTNGGKAIGFIPGRYPGSERAEDNDLVLARKTEWVDAGADLQVGLGQRMLATDTDDYALLDARLITFDTH",
                "MAELTTQERLQPSLLDRLTDDEPGKIEESREKRVISATRLRDCVTRDISWLLNCVNLSVDADLGDYPEVSCSVLNFGIPDLTGVALSGVNSDILQRQVRDAILAFEPRLTANTLRVTAIAKSARMDRQALMFNIESEMWAQPIPLNLYLKTEVDLETGSFKVSEGFG",
                "MDPRLLRYYNRELQHVREMGGEFAREYPKIAGRLGLEGFECADPYVERLLEGFAFLAARVQLKLDAQFPVFTQHLLEMIYPHYLAPVPSMAVVQMQPDLKESGLLAGHVVGRHTALRSLIGKDDRTACEYRTAHDVTLWPLELTDAKYLETPAAIAAAGVTLPAGKPVRAGLRLKFRVTAGAQANMLALDDLPVFIAGADELPKRLYEQLLGNATGFIVRTQGAGGEISRHFDASSIHRKGFEENEALIPYTGRSFSGYRLLQEYFACPERFLFAEFSGLKSVLARSKGNEFEIVVLFDRSVASLHNAVDVNNFRLFCTPAINLFPRRADRIHLQQGKTEYHILADRTRPMDFEVHSIGNVEGFGDKQEPEQRFLPFYGCDERTWHSQHSAYYTIRREPRLISSRQKRQGARSSYIGNEMFISLVDSSEAPYSTQLRQIGMMLMCTNRDLPLQMPVGKSKTDFTLETGAPVESIRCVAGPTKPRASVATGETAWRLLSHLQLNYVSLLENNAGEGAAALREMLTLYCDEFDSSALRQIEGVKAVSSQPIVRRVPVPGPITFGRGLEITLTCDDGAFEGTGAFLLGAVMQQFFARYVSINSFTETVLRTLERNEVARWPARLGTRQTL",
                "MARQAGNTADAVALEIALRDHPEAFEFFEAARRLECAYSERPRLGHSAKAADDFVRLCQTPSLAFAPKTVDRYQPGGAGKPARLHGLFFGLFGPNAPLPLHLTEYAMDRELNAKDTTFTAFANIFHHRMMSLFYRAWADSQPTVELDRPAEDHFRLYMGALVGLATPGLDGRDALPDQFKRFFAGRLLQQTRNAEGLRGLLERFFRIPVGIVEFVAEWMRLPASSHLRLGGSGEVAALGLTAVAGEYVWGSQQRFRLRLGPLSRAEFNNFLPGGEALKQLIAAVKTYVGEEKAWDVQLVLKKADVPTTRLGQNGRMGLSTWMGQPQRDGDADDVVLKPVG",
                "MAEISRGALFGKLNKLAFRGIESATVFCKLRGNPYVELVHWIHQILQLQDSDLHRIVKQFNLNPSNLARDITDALDRLPRGSSSISDLSSDVEEAVERGWVFATLMFGEAQVRTGYLLVGCMRTRNLRNALLHISAEFDKIKPEALLEKFAEVVAGSPEDGQHANDGFRMGGGSAPGEASGAMSPAQMGKQEALAQFTIDLTEQARSGKMDPIVGRDDEIRQLVDILMRRRQNNPMLVGEAGVGKTAVIEGFAMRIAIGDVPPPLKDVQLRVLDVGLLQAGASMKGEFENRLKQVIEEVQSSTRPIILFIDEAHTLVGAGGAAGTGDAANLLKPALARGNLRTIGATTWAEYKKHIEKDPALTRRFQTVQIDEPSEEKAILMMRGVASVMEKHHKVQILDEALEAAVKLSHRYIPARQLPDKAVSLLDTACARVAISQHAVPAEVDDTRKRIQALETELGIIGREKNVGVEVAAREEAASEKLAAQKARLETLEANWVTEKELVEKILDIRSRLRGTSAPVEGTGSSLEESANKEAAAEGVAALEGADRAAALEELKGLQAQLAELQGEHPLILASVDQQAVGSVVSDWTGIPVGRMVKSEVETVMNLAALMGQRVIGQDHAMEMIAKRIQTSRAGLVDPNKPIGVFMLAGTSGVGKTETALALAEALYGGEQNIITINMSEFQEAHTVSTLKGAPPGYIGYGEGGVLTEAVRRKPYSVVLLDEVEKAHPDVHEIFFQVFDKGVMEDGEGRSIDFKNCLILLTTNAGTDMIAGLCKDPDLMPDHEGMAKALREPLLKIFPPALLGRLVTIPYYPLSPEMLGKIVKLQLNRIKKRVEARYKIPFEYDENVVKLVVERCTETESGGRMIDAILTNSMLPDISRAFLTRMMEGEQVAKVQVAVTNGEFSYAFG",
                "MVTKASVVLRSNNMSGGSGPDSSINPPGWYDGTCPAHHNRGHLVGNALGGSGTDADNLVTLTSGTNHPFMYEFEEAVKKFVLAHPGVDFQYEVECNYDKASYTALDGYDIPGASGNPFCIFPAPAFLDLSLKKNQTLQSLAAIAAYLPNPPDDLGTMAALTSLRIPNGGYKLYSGTSHFASNCASVNDLKNNSDLKNKAKSYAKSLGHIT",
                "MKRFSCRVFLVMVELVISSAMPEQSCLIDLGECFWVTGWFVVSQPGSNNPSAHCDTRRTEENPSVSTFTVYCHGTGFNRIKGSSSDELVAWFHNHTDGAEAQLAGAAVTRGDYMINEGPGHSGNGVAQPQQINPMTGNQKQNLSLGKTIKGPSFADHAVGNTGGPKVAAKLRGVISGQGWDENVLRTVNLIQDLKFGKGMPIDRVNMVGWSRGAVTCMRIANLMYEVFSDEISCNIFAVDPVAGADAGKEMADTQVLHSNVERYVGILAMHEMRSTFNPQDWSRVRAPATTAIFLPMPGVHNAQVMVKTPADAAYITRNLACGLLRDWGTPINATPYGHLGTAQDMCIAYARLVLTLSEHKSYETKGVMGRLMGGTTSLRRRDFAKHSKMDTYTRGGKESYWINEHHRACFAAAFPDVYDCIFESMGSGEMALTAQSRFSTFFGVVSASAPLRHSMALKGLLVEESPARYMIGVGAGRYSNQLRRLWPDQFPLHA",
                "MPSKPLSMGEFKAMGELARARQQLVVNMFGGTKLKFGTSSQLSTAKQVLSTGKKIVSSGNKLAKGGKTASTVASVPGMKEAVQDFIVQCADVDNIHEVIAAITGEVLANLVHEITPILGVVTSGVKLVKAGKAVAEDGYHLYKSDDYKAGFRLGDPSAAAEAIQLIIKRDLAKHSVQLGQQTLATGAKIGGLFADFGTATTAGIGIANSLASLGLLLYGLGLDIKDMRAGNKRLLAPSTLNLTVFNECPILGCYLLTCADTSAVANMFIADIGLPGWMDKVELMKKKQMDPMLKIATKNISSSRLQLEGLGSDKGTHTKKGFFAGIKSKAMKQIGLS",
                "MPPAARITDMHVCPMVTGVVPHVGGPILPPGAVTVLIGGLPAARVGDMATCVGPPDVIAMGSFKVLINKMPAARMGDLTAHGGSIVLGCPTVLIS",
                "MLRQAVEVHRIGQLDAAEGFYRRTLQMQAGQPDALHFLGVLCHQRGRSDEGIRLIRMALRATPLHADAHNNLGNIHKETGSLAEAEACYRQALACNGQHHDALSNLALVLEAQQRFQEAFQAHAELLERAPRLSLGHYLMGMYLRRHVNEIGDLEHAVACFRNAVRCDGSNVRALDALGVTLYMLGRQDEAVGAYRDWLGREPDNPVPRHMLAACGGEAPPPRADDAYVREVFDRFAESFDEQLLKNLDYRAPQVLVDALIGVLGVAEGALDVLDAGCGTGLCGPLIKPHARRLEGVDLSGGMLEKARLRGGYDELVAAELTAYLQDHPETWDVVLSADTLVYFGDLVEVLAATHAALRAGGRVAFTLEAMDADEDRCELSSSGRYRHARRYVERVLDTAGFVEVSIAASALRKEVGKPVAGWVVLARKGQSGGG",
                "MTHRMTLKSDLGDKLLPASLSGSEQLGKLFSYQLKLLSKDSEVKLLPLLGSSMTVAFESDGYKRHFNGMVSEISQTGFESYKEERYAEYAVTLVPKAWLLLHKVDCRIYLKMSVPDIVKTVLSEIGYGDVKLSLSANYSPREYCVQYREDYFNFISRLMEQEGIYYFFQHTDGVHTMVLADSLGAHATTGGYEELPYRPQSADARAALEVSITDFSSARSVQTTKYSLTDYDPLKPKTSLLGTEAISNADDNHPVPGLESFDFPGDHETSDAGKHYAQVRLEAINVPQSQCSGSTNAPGVLTGALFKLTKFPRAELNQEYLVTGSTVHIENAALISGQQGGELFFCNFSAIRSRQPFRTMPTAVKPMIVGLQTAVVAGSDTAEDIAVDKYGRIQVTFHWNKPDKKNAHISCPVRVASSWAGKNWGAVHIPRVGQEVVISFLEGDPDRPLVIGSVYNADNMPPYALPDNKTQSGIKSRSHEGGAEADFNEIRFEDKKGSEELFLHAQKDMREEVENDHFVAIDHDETITIKNDQVENIKHDRKLTVDNDDTEVIKHDRKVTVSNDDKLDVSQNGTTTIGQKFKLSAGSEIELVTGASSIVMKSSGDIEIKGVNIKITGNATVAVKANATMDLTSGAPMKVHSDSTAELSSSGMTTVKGTMLMLKGEAMAQMSAGIIMIG",
                "MSPVMQASLQMELSGPASALLQADMTAQVAVQTLIGAGHVQDALKLLARLLPKRYAVAWLCQCARDQKLDPEDRAGASLAEKWVREPNESNRRAAFEFANAGGYKSAGAWVAAAAGWSGGSLAPATQEAPVPPADHLTACAVVAAINMLAALVVENFEARRAGFIEPAMSLLGAGAAAPSGG",
                "MSQTLTLAVAGRQAAQFGSRSRRTFEATGGSIGRSEDCDWVLSASGVSRVHAMIRYLNGIYFIEDRSTNGMLLNDAPLIKGDPSALKDGDRLLIDTFEVEVRLEDAAKVAAVAANPPEPMLASAAAPSVAGDPLDFGLLGPAPLGASPLPAPATPMDASLIPGAIGSASTSALDPLSFLGAADGSSGLLSGSTTGNAGAGWNHSASTEDYFHPPKTNEQRQTQALPENWDLTMGDFAPPPAASVAKASPPPVTAAPPLRAPPATVAETTGSSTLPADVDQIFRIVVDGVMDVLRARAEIKNTFRLPVTIIQRSENNPLKFAPTPDEALQKIMAPSNGAFMSGTAAFEDAFDDIRCHQMAMLAGVRAAFESLLAHFNPDRFEQEADGTAKRSAFAGKGKYWDKYRENFEGLSRDPDECFRRLFGDEFARAYEEQLSRLKSARRMQQSARR",
                "MADNNKVVWSEGLFLRPQHLQQQERYLERFVELRAGSLRPYTWGFSELELEADLLAIGKLGIKRARGVFPDGTPFSMPNDDPLPLALDVDGAWRDQTVFLTLPLRSPAQPDSGRPGASAEKLFRFRVRETEVRDASGSVDGLTPLEVGGMDSRLLPQSQPMEGLAQIPVARIVECRSDRRVILEDAFMPTALSCQAAPRLTTFLNELLGLLHQRGEALASRVAVTDRGGAAEIADFLLLQVVNRYQPLIAHLAAAPVLHPEDFYRVLAGMAGELSTFTASGKRPPAFPPYRHEALRETFEPLIVALRNSLSAVMEQTAIPIPLQQRKFGVWVAVIPDLSLIDTAAFVLAAKADLKSEDLRRQLPAQSKIGPVEKIRDLVNLQLPGIPVAPMPVAPRQIPYNSGYLYFEFDKNSSMWRELKTSGGIAFHFGGEFAGLDLQLWAIRG",
                "MSTNGPGDDDSLHDATVVRPRTPTPPAASSPPVAATPAPRPTASPRGAASRVDAAPPAAISDFLGGGLNALVQAASPLLLLAVQLRNSASQPDAARLREQVIAQVRQFESNAQAAGLATQTITAARYVLCATLDESVMNTPWGQQSGWAAKTLLVTFHGESYGGEKFFIILDRLCADFPRHIDLIELMYICLTLGFGGRYQIEADGRAKLADIQEDLYRRIKAQRPPAEDELAPHWKGIEDRRNPLVRYIPLWVIVAAGACLLLGAFVYFYTRLNELSSPISAQVAQIGLKSAVPPDEARLRQAQPKVVHKSLKQLLAPQEQAGALTVDEKPDGSALVRLNAAAMFGSGGTEVAAKQIPMLHQITAALNQVPGRVIVVGHTDDQPVHSLKFKDNFALSAERARSVLRILSQGLDNPGRLESSGAGSSQPIALPPDLPANRARNRRVEILYSPED",
                "MGKLLALFKSRLFITLVGLLLLSLLIWFGGPYLGFGESQPLTSPVVRLLVIIVIVVIWAIWLQVAQMRVRSKTKQMASDLSEQGAPAGVGERDERSANERAQLQGRFQEAVETLRKNRSGGTNLYALPWYVVIGPPGSGKSTLLQNSGLNFPLSSKFGKDAIRGVGGTRNCDWWFTDEAVFLDTAGRYTTQDSDRGADASAWEEFLTLLRKYRKRRPINGVIVAMSLSDLLTLDANGRQQHILAIRQRLDELTRHLRIGVPAYLVFTKCDLVAGFTEFFDDLNPELRSQVWGASFPVANTMDGTAAKQFIDEFNLLLDRLNTRMLDRLHGERDRARRAAILSFPQQLGALREITRQFVEGVFTGHQYDAALLLRGAYFTSGTQEGTPIDRMMGAVARTFGLDASRLHVPGAQSRTFFVERLLKDVLFRESGFAGTNPKLERQKVLLQAASYLGVLLVCALLIFGLASSFRRNSSYLAQVGAALQKYPAASDMSLAPNQQAYFALVLERLESLSAAVDVADQHKNDVPLSMRFGLYQGNAVGGEVGDAYFRELNAILLPGVASQFRAGLTANAGDPQMLYYYLKGYLMLGEPAHLDHDAVVALANIEWRRLYPSDPILQKALTRHFDALVSHEGRLRALHLDDSLVEQARNTLRTADLATLIYGNIKLTADNGAYPPLRLDKELGLLGNVYRRKSGAALSDPLPALFTQPAFKNEVDKGIEQAVTQFASDDWVFGANKIDSLQKARLAQQVLALYEQDYIKAWDGILADLELQPISSIQDASTIAAKLAGPNSPMKLLLKVVRDNTNDLMRAPPADASDKAEDVARKLAQKKATQSALAKALAQAGAGAPADGAASEKPGQVISDHFEQINKLSEGAPGTAPIDQTLTVLDQLSKTLLTMGDFSSAAGQPNPQLLMAQQAATQLPPPASGWFAALTGKSEALVASGTKGALDDQFQQAVAKDCADFTRGRYPFSPSSNNDIPLQNFGEMFGYGGRFDNFYTQTVGKLVDASGRTWRWKTGPGAVSGSAGMLAQMQGADRIKQMFFRSGNMPEVDFTLLTPVLDAGIGKLVIDVDGQKYEYQPGGAANVAMKWPGPTPGRVSISAYDPAGTLLTTFDYRGDWAFFRALQAAHLQKESDLRFVASFNFGGHVAKVTIQANNLRNPFLSNALSSFRCGG",
                "MPNPAAGFFGKLPSAGDFVQRRLPSAFVDVWDRHFESAVAESRQALGGLWHDAYHASPVWRFLLVGGVCGESAWAGVMGPGADRVGRCFPMVVAAPIAADEGAVMRVLHDGGRWFDAVEQVHNAAQCDPAIGVDAFDGQLAALASPLDGATSNALLEFPHGVDWRVADHWRLPLPAQIAADAFLGGLWAQLSASTDGRCLWWTAGGERVPASVLITNGLPQPEAYAGFLDASQAGPWQSLGVFEDIVAPSSAALSSGVVETLHEMVGTPSAPVWLPDDPELFAEPCATASTPIEPAMTSDMRIGAVAVDDADGAVGVLQQDDGLAVVAAEVGRPDPRQQAVAGVLAAARDQVATGLPQGIQGLRSWITALNPRLRETSEDLIDPVQEDCAVVAGHVVGTRADLLRIGTAAAWHWRHGRLQPCFAQATAAVSNGGVDDDFDDLLFSGAPTAMPGLGATAQPGCDQVSCVVEHDDRLLLLATQRLLQLPPEILAHSLAMPSRDDARQHIASAAGLGLDPARWPLAIIEIDA",
                "MTTRYISAGRTVTGKVRAHNEDAILVRDDVGLWVVADGLGGHSAGDYASTMIVERLGALPRNGSVFDFIESIEDTLVQINLDLLQTAATRGVDLIGSTVVILVHDRDFTLCGWVGDSRAYCFENDRLRQITRDHVHGGEDDVTQFGSNAAPPPAAGSGVLTRAVGAEEQLFVDWVVAGSRPGMAFVLCSDGINKEMSDAELDDECRRNQQPQNLVADLFEVALSRAARDNISAVVVRLQE",
                "MNSIAELVAAYQADKLKLPALFDALSARGAVSAPEHQADIDWLEQQRVDDTLDTLIIRALLAKLAAVQTQAGSPPDDPDVTMVKPATQRPTIPPDDDDVTKVQPSSRPAPPPPEDFDDVTMVKPATRRPPPSPHDDEITRVKPAAGAQRSPADGRTGGATGTHGLTGTNSSISGQSSWKRISDAEGGDFVTVGSLLKGRFHLEKEIGRGGMGVVFKARDERKVEARDRDPYVAIKVLNDEFRRHPDSLISLQRESRRSQQLAHDNIVRVFDFDKDRTIVFMTMEYIDGADLKSLIRERAYNGMPLAQARPLIEGMANALTRAHSAGVVHSDFKPANVMVTREGIPKVFDFGIARAGKHMGDAVGEQTVFDAGTLGALTPAYASLEMIQGKEPTPRDDVYALGCVTFELLTGKHPYNKASAEVAMKEGRKPPLVKGLTKLQYRTLCASVAFTSDQRLKSANELVEGLREVSLRERMMPYLTWGVPSLLIIAGSVWGWTTYQHSHHVAEVIARFAPTRADHYPSEMQAVQALDTLSDDERKRIIVDQSDLIQNFLISRIDSYWNPGEGRYNYAGTQRVLKLRDDLKLYSPALDLKRDAVEKQRNELLNTLDTQLTAQIDAGAIFENQPDNVVATLTRIRAVDPDSALLKNTELELKYDSAIGQSVDAGRIDEAARRLKLATSLFPDSARLKQRSAQVDDLSKAMAAQQLAQQQAEQLQKQREQSLLTLSGLLDQPASTDGWRSQAATAYRDAVKLLADDPRIEAQRVRLKQVLAAQAAASQAGGDLADAISIAGFGIDLFPGDAALGATRQALLEQQNQLAQKAATEAQRNDLAKSRVTDLLAKPLGTVVWLQDVKSALNNARTQIGADAPAYVELKRNVDASLIKLARDRIAAGDLDAAGRVSLAGQQLDPVDPDFAKVLAEENAARSAMQKKALQQQAQKLADARTALAQLSADPRLTADWQRSVATAMDTLRTDTSPQTVRSVDALGAAIASEAARLADPQHLPQATLAVKFGLKYAPKSAQLLAQSAKLDAIEKDLQAKAAQESADAEVKSRIESLKSAAAADDVAKASQSLARIRTLQPDNPFLETEGPKLLADAYLGLASETFHKSHYQKAADVLAQGIKTLGSNSRLQGEKARYELVAAIMAAGSQPLASSDFVRLKKQYDDVRRADPSALSELESDMKMRGQLSAKSLAAQLDRLQSAVSATASPRATSTQAVPTPGEVIQPAAAGQSAINGKRGATTTRPATTPNAATATGSGGADSCSKPGLVGKGKFCFDNIDGARGPLLVVVPGVGGGKAYAMSRAEISITEFNRFCRATGKCAATTVDDQDLGNAPVTRISLDQARAYARWLSDLSGGFTYRLPTDAEWLNAAKAGGNWKQAEDSNCVLPSAGGDDNGGAVVSARGRSRNPWGLVNTTGNVWEWVVSGGNVMARGGSFTSYWSDCNVDTHRADNGSPQKDVGFRILRELK",
                "MTERERAINRDLHALDEAHRLGRITRADYRSRRRRVLQSLQDGSGVVTARKTLVPGGTTTSPRPRHAHSASVGDTSAESGRAMTTLLTMRPGIAWKPLLAIVSGAVLLLLLVFWLLRDT",
                "MRDRDAAATQTIAVQGFRVSGVADHADLGVTPASIQALADAQYRQLASKTTAPVRLTFAQMQGVADKIVERYRTAGFIVSNAFLPAQTVGADQIVQIQVLEGKIGKILVKGTHRYRPGVISAPAEKLRGKPLLKSDVDTALLYARDLPGVTVSSTFQPGEHTGDTDLVMVAHEAKRPYKIMLGANNYGTDLTGKYRAQAGIEWDNPLRIGDTFNVSVDYALDPSNNVYGALTYRAPLGITPGLAAVVGASRSELQVNTGTFSSLNVKGPSSLYYAGMDWKFVNKDDLKATGTLHVIEEESQLDSLGVNLSDEKFSVAEMTYGVVHTDRRFQGVDLVQVGVRKSINDSSAEPDMVSPQHASNFLVTKLSYTRLQFLSKSQRLNFKFVGQYTRDALIPLEQFALGGPDSTRAYPIADALRDKGYYASLEYHVDAPGFGDVVSPFYGRPWRELLEFEVFVDYAKGYSAGANKLITPDTATLSGAGAGLIFRLPRFNQFALHLDGSVPLSSQDASDGKGFHIYCGFSFTY",
                "MSKSTRTNRRNPRTPARLHATPAPVAFLPLRKTWPISLCVGLVVGSIVFSSDALAGGPAGGVVVGGSGTITHNGNSTIINQASNRLALNWQTFNVGANESVLFNQPSRSAVALNRILDQNPSQIFGRINSNGQIFLINTHGIIFGATAQMNVGGLMASTLDLTPNDFLAGHYNLNAIAPAAGVVNHGLIQAASGGSVSLVGGNVVNDGLILANYGKINLDGADHATLDFDGNGLINIQITGELKQRLDAKEAAVTNKGTLEADGGTVVLQASAAKDLFTNLVNNSGLIDASSISNDGGVVRLVASGGNAESSGTIDVSGKHGGRIQALSDRDVRITGGTLDASGSQGGGAIRVGGGIRGGESLAIADRAYVADGVTINADATVGGNGGSIAVFSQNNSVVAGSLFARGGIQGGNGGFVETSSHGALTITDTPQVGARNTGGFGGDWLIDPNNIDIVAGGGNTNINATDPFLSTNDGASLGVDLITQALTGGANVTVTTGSGGTNAEAGDITLNAGLDYDGKGSNALTFDAAHDIVINSSIFDSTPGGDVLNLSLIAGNNINLANNISLGAGSATLTATAGSITQTAGKLSAGTLNATAATGINLNTAATLLNVVNTGATGDIAITEADGATVQALQQTDVTNTAGTVSLTSASGNIGIDDGSVLSQGGLVTLTATAGAITDADGGTATSITNAGGQAMLDAATGIGAVGVGNEIDTQLGTLAFANSGTGDVSVTNTGALTVSGTSGSGNVGITSTTGNLAVGTSGIVTAGGAVTLKAAEADAGITIGTGNTLRTTNGVATGANVSLIADNADVTGTIDAGTAGTVTILQSTAGRKISLGSETSGQLGLTGTEFDQITANTIVIGDANSGDLGIFAAIAPAHAANLSLNTGGAISQAAGATITVGTLTGSSVGATALGEANQIGKLGSFTAASFSLTNAAPLTLAGDVTTSGTQTYNAALALGSDATLTTTNSAVTFAGTVDNADPTARNLTVNTGSGAVTFGGAVGSDATNGALGALTVNSTGLTSFGNVAATSVVTNAGGSTLLGGNVTTSGTQTYNDAVILGSDAILTTTNSAVTFAGTVDNADPTARNLTVNTGSGAVTFGGAVGSDATNGALGALTVNSTGLTSFGNVAATSVVTNAGGSTLLGGNVTTSGTQTYNDAVTLGSDATLTTTNSAVNFAGTVDNVDPTARNLTVNTGSGAVTFGGAVGSNATNGVLAGLTIQSGSLSAKSLNIGSGGLSVTTTTGDITQGGKFVVTGLSSFNSGNHAISLTDAGNDFQGDVSAVGAGVSLVDANDLQVAALTDNANGNVSLIAGGVLSVPTAGIAAGNGDLTLESNGGALSTSGALSGTNVSLTGRDGVTLGGDLSALGTLKLTSTNAGIAQTGGSITTGGASTVNAGTGDITLAELNGFGDAVSLTGHNVSLTNNVATKLGTSTVTGSLGVASNGALTQTGALTVTGAATFTQNSAAAGITQDIDLGTQDNSFQGGVTFAGTINNLALKNINATPGTLTLPTNVAGNFTLNYTNAALTLPVVGVGGALDVTASGGIAINGDVTTGGSQTYHDAVTLGSDATLTTTNSAVNFVGTVDNADPTARNLTVNTGSGAVTFGGAVGSNATNGALAGLTIQSGSLSAKTLNIGSGGLSVTTTTGDITQSGKFVVTGLSSFNSGNHAISLTDAGNDFQGDVSAVGAGVSLVDVNDLQVAALTDNANGNVSLIAGGVLSVPTAGIAAGNGDLTLESNGGALSTSGALSGNNVSLTGRDGVTLGGDLSALGTLKLTSTNAGIAQTGGNITAGGASTVNAGTGAITLTQVNDFTGAVTLTGGTTQITDANALTLGALGTGALTAISTGTLNLGSGTVAGHLDATSNGGAIIQSGALNVTGGNTSAIDAGSGTITLTQANDFTGAVTLTGGTTQITDANALTLGALGTGALTAISAGTLNLGSGTVAGHLDATSNGGAVIQSGALNVTGGNTSAIDAGSGTITLTQANDFTGAVTLTGGTTQITDANALTLGALGTGALTAISAGTLNLGSGTVAGHLDATSNGGAVIQSGALNVTGGNTSAIDAGSGTITLTQANDFTGAVTLTGGTTQITDANALTLGALGTGALTAISTGTLNLGSGTVDGALIASSNGGAIGQTNAMTVTGSSAINAGNGVLALTQANNDFQGAVTVTGAGVSLVDVNDLSVTALTDNANGNVSLVSGGALTLPTSAVAAGTGNLTLASNGGALSTSNALSGTNVSLTGRDGVALGGNVSALGTLELVSTNAAITQLAGNIAVAGLSTVTAGSGAITLGAAGNDFGGAVNLAGGATQITDQNALTLGTLTTGALTAISTGALNLGSGNVSGNLVATSNNGAINQAGALRVTGTSAINAGTDAVTLTQANNDFQGSVSATGTGVSITDANDLAIAGLNDGANGTVSLIAGGVLTLPAGSINTGSANLTLTSNGGSLATAGALSGANISLTGHGGVALNNNVTAAGTLGLFSGAAISQGAGIITAGSLIGSSVGNTTLGQANKIGTLGHFSAANFSLNNAWTLSVNGPLTTTGDTGNISLKTTSGDLIVHADLAGGAVALTSAGNLALTKNLKGTTVALSSGGNLDQSGGIITAGVLSGGAVGSATLNQANRIAALGAFSTANGLSLISSQALTVNGPVSGGASTALTTTAGGLVINGAVSGTTTTLKSAAAITEGAGGSITASTLSGQSAGATALNGNNHIGTLGKFSAASFGLTNAQTLTVSGPLSGGSGAALTTTAGNLVINAAISGTTTTLKSAGAISEGVGGSIAANRLDGQSVGATSLDGTNHIGTLGRFSAASFGLTNAQGLTVSGPVNGGASTSLTTTAGDLMINGQLSGATTTLKSAGAISEGAGGSITANLLTGHAVGNTTLDGNNHIDTLGSFSADFSLTNAQTLTVAGPLDGGPVVALTTTAGDLLINGAINGATTTLKSAGAIREGAGGGITASTLSGQSAGATALTGDNHIGTLGSFSAASLDLTSAQALTVGGPISGGASTTLTTTAGDLTINGAVSGTSTALNSAGAIIEGVGGSITAGTLSGHAVGGPTELGSATHRINNMVDILGNFSSPAGFSMTNDKSLTLASVGGSAFTVDAGTSAFYLSVTHGDLFQLGTAPVYNSTGVWSSTGRMGTGSAPIYVVGTGPQTIAMVGLAPAYFYAIDSTGSLLPLGGGLAINVPTASGAGSAQNGNHGDSYIDPGVITANYRSYGIVPSGVRLPEDQQSGCDPDQPDQLDCEDADSVGMVNMRGMTGAWMSARP",
                "MTCRNAGVGVGIMLWLALPMSAAILAGPVSAQIAPRLTGAAVIGQLESARHELAARAASAPHSSLAATSERLGKLADALRKSLGNDAEKPIDTLGKDVRGSAYRASAVVQRTRAYLDATSGCLDADVEAMAEALSTTVRLVADEDDSSKMQPVINGVETLDHRPLFVLHGAGKGPAFALVGANLFDAQCESPVVTATDGQGKLQSVQPSVTGVLPNRIELKVPDGAALAPGSYVLHVVAKHKAFLVGCSAQPQTIAAVQVAPPVKVSLSYGVAATCRAGGADRTLPPVTGTMPDLAGGIVAQQVAIDGCAEPVSYAITAKVTFGDGHSVSVGPISQVASAGITAGLPTGLSLSWDPSVRQIFVRPSATTCKGAY",
                "MAKFNLESLLAPIGDDAPSGDDLEYDPEFLALERAAAPKAERAVGDNVKAAEDPDWDKVIELAEAVLGRSKDLRAAVHLTTAWMRTSGMPGWNAGLGLIRGLLEHFWDTVHPQLDAEDDNDPTMRVNSVVPLGDMQGVLRYFRTTPFVQSPRMGRFDLRDLRIANGTLKVAQTEGTPDATITEIEACCMDCAESELIAVTAAIGESLEHAKAIDALFNDRVGTAGPDFKNLLSDIYELKKFLEPQLARRIPPEGSAEGEDGAGEGAGDGGVRAANNGAIAGPQDVMRRLDELCDYYTRCEPSSPVPLLLRRAQRLVGMDFMDLLKDLAPGGISELRVVSGTPSE",
                "MREQISEGFMVFLSDGDEGIGSVREVRHGLPELLVYIENAGDFVVPRSAIKAVHSGKVVLDFDQLDLRLRNAIRHARDSEDPNFISPASSSEDE",
                "MSQIKVAVFVGSLRVGSFNRRLARAVEKLAPAELAFRHIQIDDLPLYSQDFDTAYPATAARLKKDVESADALLFVTPEYNRSIPGVLKNAIDIASRPWGTNSFAGRPGAVLGASIGSTGTALAQQHLRNVLAYLDVPMLAQPEVFIHFKDELIADDGTIGNDSTRKFLQGFVDNYVAWVRRFAG",
                "MQAIEALIDRAFERRNELTQAEIETDLRPAIGQVLGLLESGERRVAEPDGHGGWTVNQWIKKAVLLYFRITDNRVVDGGPAQAFDKVPLRFAHGNDDELQQLGARVVPGALVRRGAHIAKDAVLMPSYVNIGAYVGAGSMVDTWATVGSCAQIGAGVHLSGGVGIGGVLEPLQANPTIIEDNCFIGARSEVVEGVVVEKGSVIGMGVFLGQSTRIYNRATGEVSYGRVPAGSVVVAGSLPAKDGSHSLYAAIIVKQVDEKTRGKTSINELLRSGE",
                "MNPVLYGLPNCDTCKKARNWLARFEVAHDFIDYRANPVPAATLKDWAARLGGWEKLVNKSSTTWRNLLPQRKNPGSDPEWTLLLKEYPALIRRPVVVQSDGMVSVGFSDNGFKKLFGR",
                "MPMRLSKILLMATIALWLALVAFGNITDYGSNLVFVQHVLAIDSIFPDAGIHYRAIHSPLLQHAAYVLIIATETLAAVLCGFGTWRLWHARRASSALFHRAKRLVVAGLTLGLLLWLGGFMAVGGEWFGMWMSTQWNGLASAFRFVVVLLLALVYLGQRDDELDH",
                "MSDQRTRRFRGNLRIERDNAALYARLAELATDARLGHAYRRIAAGEQANAQFWEAHLRELGERVPPPRIGLRVRALSWFAQRFGTEFVMPTVVRLEHADHGTTPVDRSGHRDHFPLPEEVGPHHRHRSQSGNTLRAAVLGANDGLVSNVSLVMGMAGAASGDRAVLLAGLAGLVAGACSMALGEWLSVNSSREFYQAQITERAERLAVAPEDGLQHIAGIYREKGLEPAAAEHLAEHIAETPRAALDMLVREDLGVDPGELGGSAWGAAISSFCLFACGALFPVAPYFFLGGHAALLASACSTAAGLALIGIGTSLFTGRSMLFSIARQFGITAAAAAITYSVGHLLGVVLS",
                "MSDVFELACDLIRRRSVTPEDAGCLPSIGTRLERAGFHVQHLRYGDVDNLWATHGTGGSTLIFLGHTDVVPSGPEASWQSPPFEPTVRNGRLYGRGAADMKGSVAAMVVALEQFVAAHPDHRGRVGLLLTSDEEGPTNLDGVRRVVEHFRTTGERIDWCVVGEPSAKEKLGDLIRVGRRGSLSGTLHVRGVQGHVAYPEKALNPIHAFAPALAELAAERWDEGNADFPPTSFQVSNLNAGTGANNVIPGDLTALINFRYCTASRADDLRARTEAVLQRHGLDFTLDWNLSGEPFLTPPDGLLRETVVAVCRDLCGLDPEQSTGGGTSDGRFIAPMGAEVVEIGPVNETIHKVDECVEVAELRRLPAVYRAVCERLLV",
                "MSWQWVAGCGPAAASYFHVFNPITTRPHRLLSPPCGHEQSWRQLWSGRVSTLRPVTAHTLPDTRPAAAATLPPPRTHPPCGWSR",
                "MNMPIEDGNNNLRYAEYVLGVLDADARAEVAHEVLVSGEAATAVALWQRRLMPLADTIGDVTPAPYVWARIHDALQLDAPARVTPRKGLWDNLQLWHWLGIGASALAVALLVVVSLPRPTPTPAVVSAGYMAATIQQDNGSTGWTATMDLQHARMVVVPATPVAFAQDRAPELWLIPAGGKPISVGMIARDKPTTLVLDPALLAQLGPTAALAVSVEPIGGSPTGQPTGAVIAKGAIGTAPNAVGKVADTGRTQGDRILRSLG"
            ],
            "species": "Rhodanobacter sp. T12-5",
            "taxID": "2024611",
            "families": [
                2017,
                2046,
                2047,
                2048,
                2049,
                0,
                449,
                1762,
                2016,
                1945,
                2050,
                1957,
                2041,
                2039,
                2038,
                2037,
                2053,
                2035,
                2018,
                1735,
                1973,
                1972,
                1734,
                2042,
                448,
                1733,
                1866,
                1732,
                1731,
                1730,
                1863,
                0,
                1861
            ]
        },
        "assembly_id": [
            "WP_149363821.1",
            "GCF_008329435.1",
            "https://ftp.ncbi.nlm.nih.gov/genomes/all/GCF/008/329/435/GCF_008329435.1_ASM832943v1"
        ],
        "species": "Rhodanobacter sp. T12-5",
        "target_family": 2053,
        "operon_type": 14,
        "operon_filtered_PaCMAP": [
            9.933917999267578,
            -4.216981410980225
        ],
        "operon_PaCMAP": [
            2.740872859954834,
            -4.235049247741699
        ]
    },
    "WP_172199741.1": {
        "flanking_genes": {
            "relative_starts": [
                -16936,
                -15358,
                -14466,
                -13695,
                -13033,
                -12263,
                -11354,
                -10999,
                -10460,
                -9687,
                -8796,
                -8325,
                -6832,
                -6331,
                -4889,
                -3553,
                1,
                681,
                2815,
                3489,
                4297,
                6082,
                7298,
                7869,
                8269,
                9321,
                10463,
                12663,
                14271,
                14919,
                17682,
                18722,
                20605
            ],
            "relative_ends": [
                -15374,
                -14546,
                -13765,
                -13108,
                -12260,
                -11427,
                -11094,
                -10460,
                -9684,
                -8806,
                -8491,
                -7045,
                -6353,
                -4994,
                -3573,
                -2,
                657,
                2699,
                3399,
                4277,
                6042,
                7152,
                7738,
                8249,
                9231,
                10334,
                12586,
                13982,
                14828,
                17648,
                18746,
                20596,
                21111
            ],
            "ncbi_codes": [
                "WP_172199685.1",
                "WP_172199688.1",
                "WP_216661760.1",
                "WP_172199694.1",
                "WP_172199697.1",
                "WP_172199700.1",
                "WP_172199703.1",
                "WP_172200774.1",
                "WP_172199706.1",
                "WP_172200776.1",
                "WP_172199709.1",
                "WP_216661761.1",
                "WP_172199712.1",
                "WP_172199732.1",
                "WP_172199735.1",
                "WP_172199738.1",
                "WP_172199741.1",
                "WP_216661762.1",
                "WP_172200784.1",
                "WP_172199744.1",
                "WP_172199747.1",
                "WP_172199750.1",
                "WP_172199753.1",
                "WP_172199756.1",
                "WP_172199759.1",
                "WP_172199762.1",
                "WP_172199765.1",
                "WP_172199768.1",
                "WP_172199771.1",
                "WP_172199774.1",
                "WP_172199777.1",
                "WP_172199780.1",
                "WP_172199783.1"
            ],
            "starts": [
                1383599,
                1385177,
                1386069,
                1386840,
                1387502,
                1388272,
                1389181,
                1389536,
                1390075,
                1390848,
                1391739,
                1392210,
                1393703,
                1394204,
                1395646,
                1396982,
                1400536,
                1401216,
                1403350,
                1404024,
                1404832,
                1406617,
                1407833,
                1408404,
                1408804,
                1409856,
                1410998,
                1413198,
                1414806,
                1415454,
                1418217,
                1419257,
                1421140
            ],
            "ends": [
                1385161,
                1385989,
                1386770,
                1387427,
                1388275,
                1389108,
                1389441,
                1390075,
                1390851,
                1391729,
                1392044,
                1393490,
                1394182,
                1395541,
                1396962,
                1400533,
                1401192,
                1403234,
                1403934,
                1404812,
                1406577,
                1407687,
                1408273,
                1408784,
                1409766,
                1410869,
                1413121,
                1414517,
                1415363,
                1418183,
                1419281,
                1421131,
                1421646
            ],
            "directions": [
                "-",
                "-",
                "-",
                "-",
                "-",
                "-",
                "-",
                "-",
                "-",
                "-",
                "-",
                "-",
                "+",
                "+",
                "+",
                "+",
                "+",
                "+",
                "-",
                "-",
                "-",
                "-",
                "-",
                "-",
                "-",
                "-",
                "-",
                "-",
                "-",
                "-",
                "-",
                "-",
                "-"
            ],
            "names": [
                "wax ester/triacylglycerol synthase family O-acyltransferase",
                "alpha/beta hydrolase",
                "HAD hydrolase-like protein",
                "TIGR00730 family Rossman fold protein",
                "DNA-binding domain-containing protein",
                "DUF692 domain-containing protein",
                "hypothetical protein",
                "DoxX family protein",
                "putative DNA-binding domain-containing protein",
                "DUF692 domain-containing protein",
                "DUF2282 domain-containing protein",
                "OmpA family protein",
                "type VI secretion system lipoprotein TssJ",
                "type VI secretion system baseplate subunit TssK",
                "DotU family type VI secretion system protein",
                "type VI secretion system membrane subunit TssM",
                "type VI secretion system-associated protein TagF",
                "protein kinase",
                "hypothetical protein",
                "serine/threonine-protein phosphatase",
                "type VI secretion system-associated FHA domain protein TagH",
                "hypothetical protein",
                "hypothetical protein",
                "DUF4150 domain-containing protein",
                "hypothetical protein",
                "DUF2169 domain-containing protein",
                "type VI secretion system tip protein VgrG",
                "tetratricopeptide repeat protein",
                "hypothetical protein",
                "type VI secretion system ATPase TssH",
                "type VI secretion system baseplate subunit TssG",
                "type VI secretion system baseplate subunit TssF",
                "type VI secretion system baseplate subunit TssE"
            ],
            "sequences": [
                "MRQLSEHDAAFLYSDSAHANSNVTLIHIYDQSTAPGGRVRFKDILAHIEGRLHRSPIFRQKLKRLPFDFDFPYWVEDDNFDLEFHVRHIALPKPGDWRQFCIQVSRIHARPLDLNRPLWEMYVIEGLDSFVDLPPGSFALVTKLHHAALDVEEGSEITSLLHDTTPKPHPPEPPEPWFPETPPGELSMMARGLVGSVWPPSRLVRPGLNLMRTLAPMVTTFVNDVLNRPARIALTRFNAPVSPYRAFETRRFPLDDFKRIRDLVPGARINDAVLAVCGGALRHFLDMQGELPSVSLWAMAPVYMRDAESEPGARREVAWIRVQLGTDIADPVERLRAIHEQTASELMERGVGARELTDSRLHASAATLAFTSKFLTRAAMEVDKRAPRANCTITNVPGPDEPLYLIGARMTYFSALMPITDGQGLVFAVTSYDDKIIVSPTFCREQMPEPEVFAQSVRDSFQEYLAIADARRATKRATPTRKKVASAKLIRTGRPEATVSSRPASRARAAVKPRSAVQKD",
                "MTTRHSHAGTPNPLHSLIEPRALLEIAALPAGLPLLASAERGDGHPVLLLPGFLGDEGSLLALKYFLRNRGYDVQTWGLGRNLGFQTRHANALQQKIRFMHFKSGRKVSLVGWSLGGMFALYGAKAAPECVRNIITLGSPVSMGPEGSQSPPLVKAIYRLIAHPLGTHGHLAQPKARDLREQKRMPIPMSCLYSLSDGVVPPQEATIDGDPTLHENIRVPGSHLGLAFNAVVLNIVADRLAQPEGDWHPYEPSGLTGRLYRLLTHKSLPI",
                "MPMYSSERLILFDADGTTVDAFAAIDLAFARHGMEIGDLERFQKRRKLFKYLGGIKEFPGNLKKQFGKQTRKQVLATLTDIYRDEARLYPGMAELLRELIATPGLRVGLVTRNVTFEPAHTLRRLFARHDVDLTALDFVACLALGDDKRHPFRVARERFGINPARSYACGDEFSDFSAAVAAGMHPFVAAYGFEDHKRLTKKFDVPDELISRTPAEICSRVRNALDLEPAGTP",
                "MKSICVFCGARSGTRPVYRQSAIALGKLLAEQGIELVWGGGDIGLMGIVADASLESGGRAFGVIPDFMVERELQHRGATEMVVVDSMHTRKAAMADRAEGFIALPGGYGTLDELFEILTWGQLHIHRKPIGLLNVEGFYEPLLAMVRHMVKEGFVKPENLDLFCVGDTPAALLAAMRAWRAPTGDWVPTLSPQQG",
                "MTSLLDQQRVFRASLLAETCPQALLAAGCTPVEPRFAIYANAYRGRMVAALRDNYPVLAAALGDEAFANLGVDYLRAHPSRHPSIRWFGDALYDFVTREPEALPHPALADLIRMEWAVRHAFDAADCAMSDLRQLATYPPDHWPSLRFAVHPSVSVLTLEWLIEPLWHQLQADPDTESEAPERSAHALLVWRHGLAVQFRSLGTPEAKLLDALGARETLGFACEHAFPSQPADTAAQDVLHTLSALIQQGVLILQGE",
                "MNHALHGFGLGLRVEHYRDFLETRPAVDWLEVISENYMVPGGKPLHYLDAIRRDYPMVMHGVSLSIGSTDPLDRDYLAALKALASRVDPAWISDHLCWTGVDHQNLHDLLPMPYTEAALRHLTERIDQVQDYLGRQILLENVSSYIAFANDEVAEWDFLAELAQRADCLLLLDVNNVYVSSVNHGFDPRRFIDRLPGDRVRQIHLAGHEDHGDYLIDTHDHPICNAVWDLYAYAVERLGQVPTMIERDDNIPALPELLAELDQARAIASRVDSTKVAA",
                "MINAKSGIAIATAAAALFALGAAPLNVAAAEDMGVKCVGGNSCKGHSECKTAKNECKGQNSCKGQGWTKTKTAAECTQAGGKVDKS",
                "MPTASTSSVARFVHTAVGLAGRIPDSLFCALGRFSIAAVFWKSGQTKVDGFAIDLIDRSVNFGWPRLSESAVALFRDEYRLPLLDPALAATAAAFAEHLFPILLLIGLGTRFAAAALLGMTLVIQLFVYPDAYPTHGVWATVLLVLIARGGGYLSLDHLISTRLGRAQSMAERNSGAAV",
                "MSALECFASALHDVGDCSASGLRDAGQLSLSRRMAVHRNNRVLGLIGALEDSFPVTSQLLGTDCFRAIARDFIHVSPPQSPALFEYGNALPACLAGLEELVDYPYLADVARLEYQRVQAWHAADASPLTAADFARWLARPELLPGLRFSLLPSASLVRSHWAVGSIWLSHQGAHPMQGVDVSNPESVLVLRPDDRVALHVIGEPAGALVERLLAGECLAEASAGATQTTHAFDLRECFASLIACRCVAAITPTMELST",
                "MPLVDARGRRAAGLPIGAGLGLKPQHLQDARDDCGRCVFFEVHAENHLGAGGPAHRMLEWISANHALTIHGVGLSIGGATLDAAHLERVATLVARYQPAAFSEHLAWSSHAGEFLNDLLPLPYDETTLARVCRHIDQVQTRLGRQILIENPATYVEFESSTMSEGAFISALVARSGCGLLLDVSNAFVSANNHGRDPWADILALPLHAVGEIHLAGFATEIDDTGVALLIDAHNGPVGDRVWALYRKVLERIGPRPTLIEWDNALPGFDRLLQEARRVDLTLANAGRCRSDAA",
                "MSRNHALAPFSALCIAAALGAALSQTASAAEANDKEKCFGVALKGKNDCAAGAGTSCAGTSRVDFQADSWRYVPKGTCEKTPSPTSPTGFGQLKAFKAKKA",
                "MFLRNSLDIGRSLRVAFKLFLLCAGLAGCSSGGPAPSATATEPPPAPPAAATPPAPPPPPTPVPFEQALERAADALFGSVAAAGNGTKHLVVIDPLIDGVTGEQTQATRQMQARLAKIAHERFAQFEIQPFTVDNLKRKPLVLIGTFTGIDAQGKPQGVREAYRICLALADLDTRTLVGKGVARAKPEGVDITPLAYFRDSPAWALDSVTEGYIKTCQGSKIGDPMDGFYVARIVSAASVQRAIDAYNGGRYREALESYSVAMQAAAGDELRILNGVYLANWKLGRKDAARVVFQRIVDFGLDRKRMAVRFLFKPGSTSFAADPTFGSAYPFWLSEVAQRTAQRSACLEIVGHTSRSGPEPLNERISVLRAEAIKQKLEASAPTLRNRTIANGVGSRENLIGNGRDDASDALDRRVVFKVIDCAAS",
                "MNFVSPKSLLVATLCATLAACGGKGLAPPPPPTIVQLTVAADSAVNPDAKGRATPVVVRYYLLGNSGPFEAADFFSLFDADEKTLGATVVSREEVAVRPGERIQSRLAPQAEAKVLGVFVAYRDPNKTQWRAVVPVPANKTTAFTVAVQRDRVTITPTP",
                "MSWFSKVVWSEGLFLQPQHFQQQDRHTEWWVEARTRPVSAHFWGFSHLVIDEAALAAGKVAILEARGILPDGTPFDCPTIDLAPPPFDFPADGKDALVCLALPLRRPQAVEVSGEADAATRLARYEPAEANVLDAHTADAGTVPIEVGHPRLRLELAGPLTEAFVSIGVVRVSERRADNSLLLDRGYVPPVLGCKVSSVLGAYLKEICALLRQRGDALASRLAQPGAGGVSEFADFIFLMIANRHQPVLDQFAQLSLLHPERLHERMLELAGELATLTRAERRPENFPGYTHDALDQCFLPLMREIRRGLATVLEQTAVPIELQDHKQGRYVGMIADRGLLRQAGFVLAVNAQVPGEALRARFPTQAKLGPVERIRELVNLQLPGIALRPLPVAPRQLPYHAGFSYFELDNSGELWKQLDTSGGLGIYVAGDFPGLELSLWAIRA",
                "MAQDDPFGQMPSDRTLIIPSPGARAAAAAQPAYVPPPPSGGRFDRVELGALDWDTGLNPLVAAATPLLNLVPQLRQATHSDPAGLREMLGRAMQEFENRARARGAQNEHVVAARYALCTFLDETAANTPWGEKLWAQRSLLVQFHNEAWGGEKFFQLLGKVAEQPDQHRPLLELFYLVLSLGFEGRYRVLQNGRAQLDQVRERLAQMLAKARGEPDRELSPNWRTTATSRKPLRDSVPLWAVAAISALVLGLVFVALSFALNRQSDPTFSNILALRVKPPTPVVAKPVQVAAPDRLAKLLQEDINAGRVVVRDLSDRSIVTAQGDGLFEPASATLSPSFVAILDRVGAAVAKVGGSVLVRGHTDNRPIRSARFPSNWHLSKARADAVGEALAPKLKGGQRVQTEGRAESEPVASNESTEGRAQNRRVEIIVFPAAGGI",
                "MKRFFKALLHPVVLGLLGLLALVLVIWFVGPLIAIAGHAPLEPEWVRWTLIALAVLIVVGRFAYVKWRARKNNAQLLDGLASHGGAEGDSPEVQVLRQRFAEGVAVLKHSQIGGPKKDGAFAKLASLGSSRYLYELPWYVFIGAPGSGKTTALVNSGLRFPLADKLGSHQIKGVGGTRNCDWWFTDEAVLIDTAGRYTTQDSDQAADRTAWQGFLALLKKHRPRQPLNGVLLTISLGDLLTQGEAAAMSHAQALRTRIQELYSELGVRLPVYVLVTKADLIAGFTDYFGDLSKEARDQVWGTTFAPDAQGVDAQDLSTRLQGLQARVDGLLLDRLQTERDLVRRGAIAAFPQQFAAASRLLRDFLDKVLAPSGFDHPLMVRGVFFTSGTQEGNPIDRVLASLGGAFGLERRVLPPQAGSGKSFFLTRLLREVVFAEQRLGGTNLKWERQRGLLRLAGFGAIGLVTLGLLLAWTLSFIGNRGYVNEVDARVAEIAPAVSAAGSAPVDDIVGIIPLLGSVKTVSQTASRPDGRSPLSLGFGLGQGDKLDAAGEQAYRSLLRDVLLPRISNRVEAQLRGSLDGNNLEFSYEALKTYLMLHQTAHFDAEALKAWIALDWERNLPQKTTSDQRAALASHLDALFSEGPVASPVEADAALVAQARNQLLRLSLAARIYSRLKRQGVGNDIPAFTVERAAGPSAALVFVRKSGQPLSSGVPGLYTYDGYYKGFDREVGRVSKQLAEEQGWVLGTEAQQGGDAAKVSEDVRRLYLADYGKVWEEFLADVTLIRSASLQQSIQVARVLSAPDSPLPKFLRAASRETTLTRRAEDKSVVDKAGEKLSGAKQELGKMLGMGDAAPAAPSGAALESLVDDRFAQIRALVTGDGKAAPIDAVTALLNDVYVTLTATETALRDKVAPPPGDTGVRVKAESARMPEPLRSMLQQLSAAGTTQALTATRENLSASVGAQVGQFCQQAIEGRYPFVKGSNRDVTREDFARLFAPGGLMDDFFQKNLAQYVDISTRPWSFKKVQEQSLGGSGSLIQFQRAATIRDVFFRSGGSIRLDFKPLEMDPAITQFTLDVDGQLVRYAHGPQVLQSIQWPGAKGGLAARVQIAPAGPSGASGFNTEGPWALFRLFDKAKVEGLGAPEKFRVVFDVDGRTAAFEVTASSVQNPFRLRDLNEFRCPAGL",
                "MQAAGWYGKLPALGDFAQRRLDAEFVAAWDHWLQQAMLESQRVLGANWLDCYLTAPVWRFVLSPGVIGPRGWAGLIVPSVDRVGRYFPLTVCVPLDGVALDRAAVASLKPWLDRVEAAARRCLSHDATVDGFEADLALIGCPAFFPDAPSDSGAALLQRASVVEVSRDASGPDLATLADSVLARLLSGYSLWWRSAGNATLHLQLPSTTRFGSMIGPQ",
                "MNPVSDTNDDKTVVLGGAAAIPAPPPPQRESHSQNALPIGTRLGEFEIVGLVGEGGFGIVYLAHDHSLERKVALKEYMPSSLASRATDASVAVRSERHRETFEVGRRSFVNEARLLAQFDHPALVKVYRFWEANGTAYMAMPFYDGITLRDALKARNGAPDESWIRKILSPVMDALEIIHHDNCYHRDIAPDNIMLLRDDRPVLLDFGAARRVIGDMTQALTVILKPGYAPIEQYAEMPGMKQGPWTDIYALGAVVYFMITGRTPPPSVGRMMQDNFEPLAQLAAGRYDDAFLRGIDRCLAVKAEDRPQSIADMRALVGFSSSSPLFASTSAPIANAEPTASKRDTGVTVVQPTAQASSRGGATAEAATPSKRPNGVWIGAAAGSLAVLGIGAYFLFGRGGAPETPKPEAATSAPAVAAQSAPVTAETQVVQSAPVAPPAPSRPVSLSAAEQALQAGASADIGVMIDKVKSPVVIGKDALTFSLRSNRGGYVYVLLHDKGAGTLSRIYPNALDPDNRIAAGKPMRFPRENWTFDADQPKGDWEVIGIVSESPREFDQLSLETRDGIGVAPISAVEAALQRGGAAALAGTLHCTDGTSACAPNYGVATFTVSETDVAPEPQARKPAEPAPRTEKPAPQASKPKSQAQQPGAESEAEYMKKLNKDLDQLLGGKK",
                "MDEKTQGAMIGAAIGCAAGAVLAQVTSNDPGTACAAGAVVGGLIGYQRARSNEIEEAQKAAQATTTVEGAKAAPVQTDVVQVTDKETGKTESVKAFKSVSVDIPLSQVNTADGREAMRKLNDYARKVATDRGETVEMTIAMPPDKAGRSKVAAQQTREAAGKGAVVRSVVTDPRTPSNVQRVTIEVKNPARIEV",
                "MLKLETAYLTDPGGRSRNEDACGYWSSETRGCWVVSDGAGGHGSGDMASRLVVSRILEAFSADPAISSDRAVELLRGANDAVIHAKRSGATQDDMHATAAMLLIDRERDEAIWGHAGDTRIYLFRDGRVAYCTRDHSLVQNLIDAGYGTTEMIRSHPQRSLLTSAIGSAEAIELSVAGTPLKIQSGDTFLMCTDGWWEYVEETDMLRLLELASTPAHWLSLMSEALRAKVSSGNDNFTAVCVVVGSGEPTTTIIMPDSTPAE",
                "MRLTVLTFKGSPPPSPVQVEFGPQGGSIGREPGNHLVLPDPERHISRLHAQVLCEGGVFLIEDHGGNPTLINGRPVGRGNRQPVNDGDTLAIGGYELRAEATRAPAQFVTPVNTPTIASDPLGLFGGGPSSDPFATPSPTPVVANPPSQAARQSAPIDDPFAVFMAAAPAPTPAPAVQAPTADPFAPPPPPPKPAPPLGMDLNLAPAASVDDLFGLGPANSASDPFAGTALSAHSAPPAASSNAADPLALFGAAPAAGPTPAPLRDDAPMLAENFTPPKPIIPTAAPIPAAQAQAAAPASPTGDATPPAGIVVSWTESPLQASTPTPPDTHERVVPGPAAAPGVSVRIEPAIVAPMAPPAPAPAAPISQPATAAKTPAPGAAPDELLAAFQRGLGFPLQLPEGMTPDRMEQIGRVLRESVSGTMALLTARALTKREIRAEVTMIVSKENNPLKFAPDVEFALVQLLAPQGRGFMEPVKAMRDAYDDLRSHQFGFMAGMRAALTGVLERFKPEQLEGRISDRGFLDNVLPGSRKARLWDLYEQHYADISREAEDDFQNLFGRAFLRAYEEQIDRLASEPGRD",
                "MNERIEAHLEGLLLCAASLPEVVGERLGLDDRDEVFAGAWPLLRSGSAEAAKTVLSAFALAQGARLYGLRDALGMASPLHTEATLRAALSHGSPAHAAAAALALAMQRRLDPADSRLARLLDDPTPAIAVQAWQALLQVDTAANPIPRPYAAAIGHENPELRAAALEAGIWRGEPWAPTVIRKLAEAGNALGLEWFMAVGDATGAEGLLKALAPQANAGHCKLASRSGHPAAIQNLLEWMSSEDPSAAADAGAGWFRVTGFDVEGERASVPVGPEADEIDREFAPEVRLPDLARARQQWAANGARWLAGARWCRGHDIGVSLSSAAQRTIDLEARWDFGARAALAGARVFPPPPAI",
                "MTKQNSSVVALPVNGPRPAPGTRRCSLTQISEDGTLWVRDEAWAERPCDWLDTHALRVDALNVGDTVLVQFFDGDARGVVLGRVGPYRAPSPAARFTLEATEVLTLKCGDATLDLRADGKAVLKGDDVLIRARGLQRIKAGSVSIN",
                "MPCTVHNIQGFAHKGSGGMSMVFPDVCKTPAPPAPPIPIPYPNIGKSADTTSGTSTVKADGNMVMVKGAKYMMSAGDEPGTVGGVMSGTFKQECEFLMYSFNVMLDGKNVCRMGDPLWHNKKNICG",
                "MKAIDWLDRRFDAFVVGRVPDDGLPELNAALAAQMRPSRESRMLQLAHAALADVVRDLPPQIEAPPLLLALPEHHTTIAIEPARFLQRLALQAGPCFDLGNSIAAPRGRAAGVMAIKQALQRIESGQSKFVLVGGVDSLVDLHLLGTFDREDRVRGETVSDGFSPSEGAAFVLLGDADTTRAYGIPALANVSAAAIGQEPGHLYSDEPYLGEGLASAVSSAIDAAELPTQIASVFCTFNGERYWAREFGVARIRNAAAFADDAAMEHPAECFGDLGAAHGVALAALAAHGIARGYRRAPALVYASSDHADRAAAILDRAA",
                "MLQVDNRTPFAALLSVFPAPSGVETAYGAVKITYDLSTGRPVPSPRQAGFLAADVYWADPAESSLRAAGDVTLLKPSTDVMLIGRAVSITGPVPAMDVRMQVGSVQQALRVTGDRVWLRDGKAWRVSEPLSFDRMPLRWEFAFGGSSPADPNHPLENEPRNPVGRGFVASWETELEGRPLPNIEDPGNLMTTPYDRPTPVGFAPLAPAWLGRRQYAGTYDAAWQKGRAPHLPLDFDPRFLHAAPSTLVPARRFVGGEPVALHGVAASTLAFDLPTPDVELAFDFAGAEIAAEAHLDTILFEPDLARMQMVWRAPLVVDKRLLKLKRFQVSNPRGARR",
                "MQLDSFVEITSPLRGDLLFRSMQGHEELSRLFQYQVVVLSQKEQIELNDLIGKTVTIKVQVAERKLREFSGFVTAMAQTGIEGRFHRYQLTVRPWAWLLSRTADCRIFQQKSIPDIIKAVFADHAVADVEYSLSDSYPTREYCVQYRETDLGFVCRLMEQEGIYFYFKHANGRHTMVVTDSYAGHRAQPGFETVDFVPHSDRGVEARPGLRGWRLQREIQPSKYAVTDFDFTKPGANLLASKAGSIPGKHAQADHEVFDYPGEYVARSEGERLARVRIEELRHQYEVCSGNGNVRGLTTGALFKLAEYPREDQNREYLIIGASYAIEHAGHESTDDEGDRFEVSITTIPSRQPYHPPRTTPKPFVQGPQTAIVVGPSGDEIYTDQYGRVKVKFHWDRYATGDENSSCWIRVSHPWAGKNWGMVAIPRIGQEVIVEFLEGDPDRPIITGRVYNAEQMPPYELPANMTQTGIKTRSTKQGGPANFNEIRFEDKKGEEQVYIHAEKNQDIVVENDETHQVGHDRTKTIGNDETTHVKHDRTETVDNNETITIGVNRTESVGKNESVTIGAERTLDVGANASTTIAKNRSISVGADESHDVGANRQRNVGKNETINIGADLSETVSKNVTVSIGENQSVSVGKDAQAQVGKKYYLEAGDEITLKTGDASITLKKDGTITIKGKDITIQGSGKIGVKASGDLVMKGSKIANN",
                "MATELNLGEAIAYAVALHRQRRLDPAEALYRRILEVAPEHPDVLHFLGVLTNQKGRPDEAIALIEQAIAMVPDFPDFHNNLGNILALAGRLDEAERHYRRVLELRLESPDTLSNLATLCRAQDRFGEAEALLNTALSIAPDHLKSLNNFGLLCDQLERHDDAIGYYSRAISLMPQHADGHHLLGALYFTQGRLQEAADVYRHWMEVMPDHPTPRHMYAACSGIDVPVRAADDYVERTFDLFAESFEQQLQQKLSYRAPELVAEASARVLPAPCHALDVLDAGCGTGLCGPLFKPWARRMVGVDLSSGMLQKATGKACYDELIKAELTSWIAAHPVQFDLIVSADTLCYFGSLAEPIQAAARALRGGGVLTFSVEATDESIADEGHKINPHGRYSHTVGHIEACLRASGFERCSVDSAILRTENGKPVEGLVVVARKPQN",
                "MPFKFDGFSIPQQQQLIAATMVLKAASAAAKDALLSGDLTAFSKWFDSTGKNAHLMKVASIVKEIDEAIQKRPITFADATGNAIDKQEGGLCGYVWKIRNDGPGDQFSRTIHAGSGMRVLMVPKTHNGNINDLAETMYHELSHKVGGTTDLSYKVDVCLSYAANDPQKAALNAENYNRFLGEFIR",
                "MSEISRVALFGKLNSLGYKAIEGATVFCKLRGNPYVELVHWIAQILQNPDSDVHHIVRHFELDSGKLAGDITAALDRLPRGSTAISDLSEHVENAVERGWVYGSLLFKDNQVRTGHLILGAIKTPSLRNALSSISKQFDRIKPDTLSDDFARIVAGSPEDGGVPSDGSGAPGEASGAIAPAALGKQEALKKFTVDLTEQARGGKMDPIVGRDDEIRQVVDILMRRRQNNPILVGEAGVGKTAVVEGFAQRIARGDVPPSLKDVELRSLDVGLLQAGASMKGEFEQRLRSVIEEVQSSPKPIILFIDETHTLVGAGGAAGTGDAANLLKPALARGTLRTIGATTFAEYKKHIEKDPALTRRFQTVQVDEPDEPKAILMMRGVASTMEQHHKVQILDEALEAAVKLSHRYIPARQLPDKSVSLLDTACARVAVSLHAVPAEVDDSRKRIEGLETELAIIGREKAIGIDIGKREVEANELLAHERERLASLETRWNGERELVTQLLDLRAKLRAGIKPVEGTGSKLEAAAEAVAEESTTPPTSDDAAAEAERLAHLETLKSVQRQLAELQGENPLILPTVDYQAVASVVGDWTGIPVGRMARNEVETILNLAKTLGERVIGQDHAMEMIAKRIQTSRAGLDNPQKPIGVFMLAGTSGVGKTETALALAEALYGGEQNLIIINMSEYQEAHTVSTLKGAPPGYVGYGEGGVLTEAVRRKPYSVVLLDEVEKAHPDVHEIFFQVFDKGFMEDGEGRFIDFKNTLILLTTNAGTEMIAGMCRDPELLPDPEGLAKALREPLLKIFPPALLGRLVTIPYYPLSDEMLGKIVKLQLNRIKKRVEARYKIPFEYADDVVKLVVSRCTESESGGRMIDAILTNTMLPDISREFLTRMMEGTPIQRVRVGTESGDFKYEF",
                "MRLATDAVRQASRDALLGAIAQAPWKHDFFQTLRRLECLYPERPRWGAALKPAEEPIRLGQEPAMSFAPASLSALVRPSNAPTPRLEVRFFGLFGPNGPLPLHLTEYARGRLMNAGDPTFARFADIFHHRLLTLFYRAWAQAQPTVSLDRPDEDRFGYQVGALFGVGLPSLRNRDAMPDFAKLHHAGLLSRQVRNAEGLAKLVSGTFRIHAEVEQFVGHWMTMETRDRTRLGGNTARLGRNALAGQRIWDRQHKFRLHLGPLSFAEYSALLPDTVGISKLAACVRNYTGHEYDWDARLTLKRGEIPKLALGRLGRLGLSGWLGCQHRTKDATDLVLDVERLVRRKRSAPDASKV",
                "MDPRLLRYYNDELRHLREMGAEFAQQFPKIAGRLGVDGIEVTDPYVERLMEGFAFLTSRVQLKLDAEFPRFTQRLLEMLYPHYLAPTPAMLVAQLQPELGDPNLGTGVIIPRGTALQGVIPRNEITPCEFTTAQDVTLWPLDAVGARYFSFAPDIPLPRLPAGARVKGGVRLQLRTTAGLNFSDLQTKQLRFFLAGADEVAYRLHEFIGSSCLGAVVAPPSGAPSWSEFLDSDQVQLAGFDDADALLPISTRSFGGYRLLQEYFSFPQRYLFFDVSGLARAFSRCKANEVELILLFGRGDAALEGVVEAANFALNCTPAINLFSRRTDRIHLDDSNHEFQVVVDRTRPMDFEVYDLVEVTGHGTGPDSEQRFEPFYADIGAAEAASHGFYTLRREPRLYSEKQKRVGARSSYIGSEVFISLVDPNEAPYRADLRQLSLKALCTNRDLPILMPFGLTRSDFTLDISAPVTAIRVVKGPSKPYAAIADGVTAWKLISHLSLNYLSLLDTDKQSGAAALRELLELYASTNDAGMRRQIEGVRGIESVPVVTRLPMPGPLCFGRGVQIAVTVDEMAFEGGSAFLLGAVLERFFSRHVSLNSFTETVLHSMSRGQLMHWSARCGLRPTL",
                "MAELTPLDRLQPALLDRLTDDEPSQQSEARERRVLTKSQLRSAVLRDLAWLMNATRLSATEDLSLYPDVESSVLNFGLPAFSGETASTLEVGDLERAIREAIVRFEPRILPETLQVEAVTQDSVLNWHNIVSVRISAQLWAQPVPLELLLRTEVDLETGQVELADANA"
            ],
            "species": "Niveibacterium sp. COAC-50",
            "taxID": "2729384",
            "families": [
                0,
                0,
                1633,
                1529,
                447,
                446,
                445,
                444,
                447,
                446,
                443,
                1658,
                2040,
                2039,
                2038,
                2037,
                2053,
                2018,
                812,
                2035,
                2041,
                1921,
                1636,
                2016,
                2015,
                1920,
                2050,
                1945,
                442,
                2049,
                2048,
                2047,
                2046
            ]
        },
        "assembly_id": [
            "WP_172199741.1",
            "GCF_013184235.1",
            "https://ftp.ncbi.nlm.nih.gov/genomes/all/GCF/013/184/235/GCF_013184235.1_ASM1318423v1"
        ],
        "species": "Niveibacterium sp. COAC-50",
        "target_family": 2053,
        "operon_type": 8,
        "operon_filtered_PaCMAP": [
            -10.670762062072754,
            4.56850528717041
        ],
        "operon_PaCMAP": [
            4.360543251037598,
            -1.583823323249817
        ]
    },
    "MBV9734347.1": {
        "flanking_genes": {
            "relative_starts": [
                -20494,
                -19458,
                -18421,
                -17356,
                -16867,
                -15558,
                -14878,
                -13249,
                -12078,
                -10485,
                -9484,
                -8370,
                -6838,
                -6330,
                -4984,
                -3613,
                1,
                579,
                1365,
                2140,
                3330,
                4380,
                5646,
                7555,
                8861,
                9688,
                10604,
                11269,
                12107,
                13464,
                14277,
                14870,
                15605
            ],
            "relative_ends": [
                -19559,
                -18475,
                -17360,
                -17087,
                -15629,
                -14884,
                -13286,
                -12146,
                -10504,
                -9625,
                -8528,
                -6835,
                -6383,
                -5002,
                -3620,
                -14,
                582,
                1328,
                2075,
                3333,
                4235,
                5633,
                7298,
                8745,
                9691,
                10587,
                11272,
                12027,
                13300,
                14273,
                14732,
                15508,
                17998
            ],
            "ncbi_codes": [
                "MBV9734331.1",
                "MBV9734332.1",
                "MBV9734333.1",
                "MBV9734334.1",
                "MBV9734335.1",
                "MBV9734336.1",
                "MBV9734337.1",
                "MBV9734338.1",
                "MBV9734339.1",
                "MBV9734340.1",
                "MBV9734341.1",
                "MBV9734342.1",
                "MBV9734343.1",
                "MBV9734344.1",
                "MBV9734345.1",
                "MBV9734346.1",
                "MBV9734347.1",
                "MBV9734348.1",
                "MBV9734349.1",
                "MBV9734350.1",
                "MBV9734351.1",
                "MBV9734352.1",
                "MBV9734353.1",
                "MBV9734354.1",
                "MBV9734355.1",
                "MBV9734356.1",
                "MBV9734357.1",
                "MBV9734358.1",
                "MBV9734359.1",
                "MBV9734360.1",
                "MBV9734361.1",
                "MBV9734362.1",
                "MBV9734363.1"
            ],
            "starts": [
                27770,
                28806,
                29843,
                30908,
                31397,
                32706,
                33386,
                35015,
                36186,
                37779,
                38780,
                39894,
                41426,
                41934,
                43280,
                44651,
                48265,
                48843,
                49629,
                50404,
                51594,
                52644,
                53910,
                55819,
                57125,
                57952,
                58868,
                59533,
                60371,
                61728,
                62541,
                63134,
                63869
            ],
            "ends": [
                28705,
                29789,
                30904,
                31177,
                32635,
                33380,
                34978,
                36118,
                37760,
                38639,
                39736,
                41429,
                41881,
                43262,
                44644,
                48250,
                48846,
                49592,
                50339,
                51597,
                52499,
                53897,
                55562,
                57009,
                57955,
                58851,
                59536,
                60291,
                61564,
                62537,
                62996,
                63772,
                66262
            ],
            "directions": [
                "-",
                "+",
                "+",
                "-",
                "+",
                "+",
                "+",
                "+",
                "+",
                "-",
                "+",
                "+",
                "+",
                "+",
                "+",
                "+",
                "+",
                "+",
                "-",
                "-",
                "-",
                "+",
                "+",
                "+",
                "+",
                "+",
                "+",
                "+",
                "-",
                "+",
                "-",
                "+",
                "-"
            ],
            "names": [
                "3-hydroxyacyl-CoA dehydrogenase",
                "D-2-hydroxyacid dehydrogenase family protein",
                "alcohol dehydrogenase catalytic domain-containing protein",
                "hypothetical protein",
                "rRNA cytosine-C5-methylase",
                "ribulose-phosphate 3-epimerase",
                "heparinase II/III family protein",
                "glycosyltransferase family 4 protein",
                "bifunctional phosphoribosylaminoimidazolecarboxamide formyltransferase/IMP cyclohydrolase",
                "transglycosylase SLT domain-containing protein",
                "rubrerythrin",
                "type VI secretion system-associated FHA domain protein TagH",
                "type VI secretion system lipoprotein TssJ",
                "type VI secretion system baseplate subunit TssK",
                "type VI secretion system protein TssL%2C long form",
                "type VI secretion system membrane subunit TssM",
                "type VI secretion system-associated protein TagF",
                "serine/threonine-protein phosphatase",
                "SDR family oxidoreductase",
                "CoA transferase",
                "CoA ester lyase",
                "CoA transferase",
                "thiamine pyrophosphate-binding protein",
                "extracellular solute-binding protein",
                "sugar ABC transporter permease",
                "carbohydrate ABC transporter permease",
                "hypothetical protein",
                "3-oxoacyl-ACP reductase FabG",
                "lytic transglycosylase domain-containing protein",
                "S49 family peptidase",
                "CreA family protein",
                "urea carboxylase-associated family protein",
                "DNA translocase FtsK 4TM domain-containing protein"
            ],
            "sequences": [
                "MAMADIGVIGTGLIGRSWAIVFARAGFSVKLWDPAPAAARAALGFIAERLPELRQAGLLADAPEQVQARITPAASLAEAVREAVHVQENGPERRDDKAALFAELDRLAPADAALASSTSGIPASAFTEKLAGRHRCLVAHPVNPPYLVPVVELCPSPWTDPVIVQRTRTLMQQADQVPATVNREVPGFVLNRLQIALVAEAFRLVRDGVVSPEDLDATVKHGLGLRWAFMGPFETIDLNAPGGVADYCARYGALYDQVQGEMQPCGFTPELVARIEAARRADLPRDRHADRTAWRDRRLMGLAAHKAATAE",
                "MTGVAVLDDWQGIARQSGDWSALQAKADVVFFPRAFAGVEEAAAALAGFEVLIAMRERTAFSSDLLRRLPRLRLIALTGGRAMTLDLPTATERGVLVSHTGGELSGPATAEIALGLLLAVARRIPAGDQALRAGRFQEGVEAGTALAGKTLGLIGLGRIGGRMARFAHALDMKVLAWSPHLTQERAEAAGAGLADKDTLLASADAVSLHIVLSDRTRGLLGAAELSRMKPGAILINTSRGPLVDEVALLAALQQNRIRAGLDVYDQEPLPKDHPLRSAPNTVLTPHLGYGTQEVFRQFYAESIENVLAWFAGAPIRMLNPDAYSARA",
                "MRAWAVVENGAPLQEIELPTPEPTGTQVLLETTHCGVCHSDLHIWEGFYDIGGGRKMSLKDRGVVLPLAMGHEIVGRVKKLGPEAHGVAVGDLRIVYPWVGCGQCEPCRSDEDNMCLQPRSLGVYQNGGYGTHVLAPHPRHLVDPGNVDPAVAATYACSGITVYSAIRKVMPLPPDEAVVVVGAGGLGMNAIAVLKAMQHRNIIVVDVSAEKRDAATRAGAAKTIDGNGEDVAKRIMQACGGPVLAVIDLVNGTATARFAFDALRKGGRLVQVGLFGGELSLPLPLMAIRALTVQGSYVGTLKDLRALVTLAQQGAVQPLPVATVPQREANDALMRLRDGKVTGRLVLRSEAA",
                "MDDGSRVPASEERLVAEFQEFLRVADRLAMPDSERLGVLGLSREAWWGLVQRPALAARLFTSANRRRLSYVLPLMRRSLANLDAPAAAS",
                "MGDATRAAAFDLLAAVLDRHHPLDSALDSLPPIEPRDRAAGHRLAAAVLRRLGSLDAVLEPFLRRAPPAPVRHVLRIGAAGLLLLGTPPHAAVATAVALARARGLAAFAGLVNAVLRRVGESGAAILGELDGPRLDTPAWLWSAWGSDARVIAEAHQQEAPLDLTLAPGAAPPSGAEPLPTGSVRCPPGTRVTDLPGFAEGAFWVQDAAAALPARLLAPLPGERIADLCAAPGGKTAQLAAAGAMVTAVERDAARLSRLRETLRRLRLEAAVVQADAAAWTPAERFDAVLLDAACSSTGTIRRHPDVARLKRPRDVAALAAQQDRLLDAAAALLRPGGRLLYAVCSLQPEEGPARVAAALQRLPLRADPFRPDELAAFPESRTADGFLRTHPGLWAARGGVDGFFAARLRPA",
                "MLQPRRPPVIVAPSLLAADFSRLAEEAKAVEAAGADWLHLDVMDGHFVPNISFGPLVLRALRRHVRLPFDVHLMIAPADPFLDDFAAAGADHITVHVEAGPHLHRSLQRIRGLGKAAGVALNPATPVESVAYVLDAIDLVNVMTVNPGFGGQKFLAGQLPKIAALRRMIDAAGRRIALEVDGGIDPASARAAVEAGADTLVAGTAIYAAADYAGAIAALRPAAG",
                "MDPRRWLRDARRAIARMPSLRMGRVPDAPALPVRDPWPGDPARGARLLKGEIEVAGSAQRLRPGGWGDTSGTTALRAAAHGFVWLRDLRALGTDAARLRARALVADWIAAPQLETLARRPDVAGARIAAWLGHYDFFAASADDLFRQRMMARLVGDARALAAALPAEELDARALTALKGLIAAAVALPEHAAFLTRALRFLPQEIGRQVLPDGCHAERSPGVHLAALQDLTEIRALLQVAQAQPPPSVAGAVERMALALRSLRHGDGGLALFNGAKEESPALVDLVLAQTGRPGRAPSMLTEGGFNRLQAGRSVVVIDCGPPAPPGLDRHAHAGTLSFEMSVGRDRLVVNCGGAPAAPAEWRDAARATAAHSTLIVADTSSSELHPDGLGRRPEKVEVQRQEANGAHWLEASHDGWKKVFGAIHRRRLYMAESGEDVRGEDAVEAETPQPYAVRFHLHPNVNASLQQDGEAVLLRLPGGGGWRLRAEGARMTLEESIYLGGAEPRRCEQVVLTGYPDGPQQVKWAITKVG",
                "MKIVHVTNVDFALRHFILPLMRGARARGHEVIGVCADGPLLAAVRAEGFRVLPVPLARSLAPAALWGAFRALLALFRAERPDMVHGHMPIIGFLARLAARIAGVRRVAYTCHGYLFNQPGPWWRRKLGLLVEWLGGRLTDVYLTVSAEEAADARRLGIARAAVAVGNGRDPALFRPDPAARVALRAAMRVPEDRVVVVVVSRLVRHKGHPELLAAMRLVPEAELWVVGERLASDHGTDVEAAFAASALGDRLRRLGYREDIPAILAASDVFVLPSHFEGLPMSVIEAMLVGLPVVATAIRGPREQVVDGVTGLLVPPREVAALAAALARLAADPALRRSMGQAGRARALALYDEAQVIGRTLDVLGL",
                "MTDIVPIRRALISVSDKAELVPLAAALAARGTQILSTGGSAQALRTAGVAVTEVSEHTGFPEILDGRVKTLAPQIHGGILGRRDDPTHRQALAAHGIAPIDLVVVNLYPFEQAVAAGAPFDVAIENIDIGGPALLRAAAKNHEFVTVLMDPAQYAAVLGEIAQQGGTGMTTRRRLAAEAFARTAAYDAAVAGWFAAQHAEPFPARITIAGVRRQTLRYGENPHQQAAFYAAGDRPGVATARQVQGKELSYNNLNDTDAAIECAAEFEAPTAVIVKHANPCGVASAASLTDAWRLALRCDPVSAFGGIVAVNRTLDAATAAQIAAIFTEVIVAPDADADALALLARKKNLRLLLTGALPDPAAPGTSFRSLAGGFLVQTRDAGRVAPERLDRVTRRAPTDAELADLIFAFRVCKHAKSNAIVYARDGATVGIGAGQMSRVDSARIAAWKGAEAAKAAGLPAPLTQGSVVASDAFFPFADGLQAAVQAGATAVIQPGGSLRDAEVIAAADAACVAMVFTGMRHFRH",
                "MRRARPRRTGLALLAASLLLLAGPAARASASPEDAAPNPGQAAAPKPPQVPPQTWAVVQSALCTEAVQAAEQRHGLPPGLLGTIAKVESGRPITAMGDVRAWPWTIDADGQGYFFDSKAAAVVWARQALARGVTFMDVGCMQVDLQMHPGAFHTLEEAFDPEVNAEYAARYLRQLQAGDAGGDWNVAVGLYHSHTPELAAAYRDRVAAVGAGIVSGIGGPEPLYLRAIRRGTLRLALAGGGVLLINLNRQPAARLHRRPSACQVAGMLGGYLSAPARVRACSLAAR",
                "MRNFSDLSEREILALAISSEEEDGRIYADFAEGLRDDYPASARVFTEMAAEEGEHRRRLIELYQQKFGEHILLIRRHDVSGFVARRPVWQFRPLGLDVVRRQAQLMELETGRFYRRAAQRTSDASIRMLLGDLADAEVQHGNLADRLVEENLPQKVRDEEDEASRRMFLLRVIQPGLAGLMDGSVSTLAPVFAAAFATGRSWEAFVVGLAASIGAGISMGFAEALSDNGSLTGRGAPLARGGICGLMTALGGIGHTLPFLIADFWTAITVAVAVVIVELAVISWIRWRFMDTPPVSAAFQVAFGGALVFATGILIGSS",
                "MQLTLTVLRCPDAVPPQTRQVSGGEFSLGRGPENDWVLPDPDRHLSKRHCMLAFRSGAWQVADLSTNGTFLNREAEPLGQGAPRIVHDGDRLRLGAYEIELRLAEQAGMGTGGAARRPGSDPRTDDPFGDDPFRAPAANPFHEDPLLAGSDPFGGATPDPFGAPHAAGVNLPPDFDPLAPEPESAFTGPTQPDHTPSVGDAFRPPPQAPSLLPDDWDLDLTPAAPAARAPRTAPSPTPLPQAPVPAAPSPAPLPTLAPQAEQPVRPPPRPAPVAPPVASPVAPPVAPPALPPVAPPVSPPVAAPPGAPPVAPAGEGGLMAAFLHGAGLADAAPADPRATMQALGAAFRALVAGLRQALIARAAIKGEFRIEQTMIRSRGNNPLKFSADDDDALSALLGVGRRTDMAPAAAVADALRDMRLHELAAMAAMQSAVRSLLARFDPAQIRAATEQGGGLAVVPAQRKARAWDAFEKLHGTTTQALADDFDSVFGKAFARAYEQALREASEREPRA",
                "MKRRQVLLLGALAAARCAPPPPPPPPVLTLTINAGPDINPDAAGHPASVAVRMFNLNATAKFERADVFALTDRERDTLGDDDAGSEEFVLSPGENRTITRELKKGVQFIGIAVLFRDIDHATWRAIAPVAANGPSKLTLKLAKITASLAPS",
                "MTWSNRVVWQEGMFLRAQHFQQQDRYLDSLVRARVTGLRPHPWGMTEMAVDRDLLSTGRFALSNAAGVFEDGTPFAIPGETDHPAPLELPDTARNVLVYLAAPVRQPGAVEIAGADGTEGRYALHGFEAYDTHSASPQPAELQIGRLRLRYMLESEDRAGYLCIGLARINEVAADRRVTLDDRWIAPALVCSATPPLAGLLTELSGMLNQRGEALAARLTAPGARGVAEVADFLLLQSVNRWQKLLSHWADAGNVHPVDLYATLVQMAGEFATFTETTRRPNAYPAYRHEDLQRSYAPVVADLRRSLSAVIEATAVAIPLQERRHGVRVGPIVDRNILRAASFVLSVQADVPTETLRRLFPSQVKIGAVEQIRELVNVALPGIAVRPLPVAPRQIPFYAGATYFELDRNSPHWQQMQSSGGFAIHVSGDFPNLNLELWAIRG",
                "MSDNPFSEPDDSDRTIIRPAPGGRRAAAPESAAAPPSAQRSARAEPVEAASVVGEAVAIPAAGLSSLVAAAQPLLQLLARLRNTVSPPDPGDLRERAVREMRGFEARARDAEIPMEQLRPAHYALCASLDDAVLNTPWGSTGTWDARSLVSTFHQEVRSGERFFDLLAQVRQNPGKFLPVLELMYLCLSLGFQGRYRLSPRGPGELEKLREETYALLVRNRPAAEPELSPHWQGVAAPYRPARFIVPMWVAWSAAAAGIAGLFIWFSIGLNARSDQLFERMAHAPPDHMPQIARGPVQPPAPPPPSDEPTLVDKLRTFLKPEIDQGLVAVLGTPTMPIVRIRNRGMFPSGTASLQQGFLPLLRRIGEALKQEQGHVTVYGYTDNQPIRTVRFPSNFQLSAARAEAAAAIIAQAMGDTSRISAEGRADADPIASNATPEGREENRRIEVVLNRQG",
                "MGSVLRFLGSRWFLSFIGIALLAALVWFLGPLLAFLESWIVRLVIILVMLLLWFGINLLMDRRRKKQESALTEGVAAAAPDPTAVASAEETAALRERMTNALGALKKARGTRGYLYEQPWYVIIGPPGAGKTTALLNAGLRFPLAAEMGQGAVAGVGGTRLCDWWFTEDAVLIDTAGRYTTQDSDAAVDRAGWSGFLDLLKRTRERQPLNGVIVAIALTDIGAAPADERLAHARAIRRRIKEITERLAVRVPVYALFTKADLLAGFTEFFDDLDREKRSQVWGVTFPLEKKEAGPVAAFAAEFRALVERLNARLYDRLQAERSPDRRALLAGFPAQVASLEQPIAEFLQEAFAGSRLDPAPFLRGVYMASGTQEGTPIDRLTGALSRAFGLDQRRAPSLRPEQGRSYFLARLLKQVIFGEAMLVSRNPAAARRMTFARAGGYALAALAFLLCGGALWQLHAANSAEVTDSEKAFAQYAQMAQALPLDPVKEADLPRYVPLLDAARALPHGYAAGPGALSWVGFGLSQTAKLGTGARAVYRNALQYVLLPRLIWRLESEMRGSLDRPDFLYEATRIYLMLGSQGPLDKGLVRSWMHYDWEASYPGATAAPARESLARHLDALLEQPLPQITLDGALVAAARATFSRLSLAQRVYSRIKPSTAAQAMPPWRPADALGPAGARVFIRASGKPLTDGIPGFFTVEGFHRVLLPALGTVGREVAGESWVLGSRAEVAPNSPQLRDMEQGVVGLYTADYAKQWDAMLADLDPVPLRNLQQGSQDLYILSSPQSPMRDLLTSIARQLTLSKPPPPLPGAAGAAGQAGQAAAQQAATSATTQLAGLFTTPNNGPPPPPPGSVIDERYKALRDFVGSGPGAPIDQVLKLMNDLQQQLAQLAAAPAGGAAAPAAAVGNDPAMLLRAETSRDPQPVSRWLQAMLVSGTALRAGGARAQVAAAFNGGGGGGGAGGGGGGGGGGGGPANLCRAAVTGRYPFVAGSPNDIPLDDFARLFAPGGLLDGFFNTQLRPYVDMSGRAWRPQAVDGIPAPVAAGDLAQFQRAGAIRDLFFGAGGNTPTVRFDITPVSLDPGAKQVTLELGGVTVTYANGPQRSTQIVWPGPNGMENARLVFDPPPSGGTGAVQASGPWALFRLFSQGNLQQAGSADRYTLAFQLGERQATFEIRAGSVLNPFSPGTLRDFRCPALASQ",
                "MDGAACGFFGKIPARGDFVRAGLPRSFVEPWDAWLQAVLAGSRALLGAGWLPAWLEAPIWRFALAPGIAGPDSVLGLWVPSVDRAGRHFPLTLACVAPGGTAAALQESGGAWLDAVERIGLAALEQDTPPETIAEQLRAAAPACALHAAPEQAATRWWTEGGPFVVSRRMALPGLPDAPGFAAMLSDAAEPRA",
                "MTQDAANSATGGRFRSAGATHAGAVRSYNQDHYVNRPDLGLWAVADGAGGHQDGHVAAGMIAEALEAIPPGLGAGEMLAQVRHRMTETHDRLRAEAAQRAGQATIASTVVVLLACDAHFACLWAGDSRAYLLRAGRFTQVTRDHSLVQELVEAGAITAEQAERHPHANVITRAIGADVELELDKVTDRLLPGDRFLLCSDGVSKTLPEAELAAVLADLSDEPRPDRLIAAALAREATDNVTTVAVEVTR",
                "MSGTHGDGATPGSALIIGASRGLGLGLVHEHLRRGWRVLATVRTPSDALDALRREFQDRLRVETLDMNDVGQVDSLAERLAAEKFDLLFVNAGISAARDLPISEVAQADIDRVLTTNAISPVRLADRLIERVAPDGTIGFMTSGLGSVAGNTAGGWELYRASKAALNTLTRSFAARRGAGRTILSVHPGWVRTDMGGSGAPLDVATSTRGIAETLEKRRRTGGHVFVDYRNQEIAW",
                "MTAALPRRDFEPERHGPLHGVRVLDLSRLVAGNMATMLLADFGADVIKIEQPGRGDDLRNWRTKGQDTHWKVYGRNKRSVALDIKAEEGRARFRHLLVRSQVLVENFVPGTLERWGFGADALHAVNPALIVLRVSGWGQTGPYRDRPGFGTLVEAMSGFAHLNGFPDKPPAVPPLALADMIAGLYGAYATMVALRQIETNGGRGQVIDLSLFEPMVSVLGAAAANFSLTGQAEIRTGNQSTQSAPRNVYACEDGRYVAMSGSMQSMAERILRTIGGAALADDPRFRTNTDRVAHRDELDGIIGAFIAQRTQAENLALFAAAAVTVGPVCSIAELVDHPYVIGREAFVRLPDEGMGEVAMPNVVPRLDGTPGGFRRPAPRLGEHTEEVFAEIAREETA",
                "MNTTPATSRRPLWRSLLFVPAINDRFVAGAAKRGADGILLDLEDSIPPARKAEARGRVAEAARIVAAGGPDVLVRINRPWRMALADMEACVGPDVTALLLPKVPNAAHVHAAAEVLDELERERGLAAGHTGLLLLIETPEGLTRINEIAAAHPRVIGITVGSEDLSSAMGMVPDADSLFVPKMLAAIAARAAGVLPFGYVGSIADFSDIEAFRAVVRRARRLGFAGASCIHPNQVTVLNEEFSPTAEEIANAQGIVAAFEAGLREGSGAVQHEGRMLDLPVVDQARAVLERDAAIRRRAAR",
                "MGADKSCLAGVRVLDLSQFEAGPSCTEALAWLGAEVVKVENPRGGDQGRGISLGNIEGTDSHYFLMLNANKKSLAVNLKAAEGVALVKRLAQSADVFVENFAPGAIERLGLDYPSIRAVNPGIVYAQVKGFGEGSPYAGNLAFDMIAQACGGVMSVTGMPDGPPVKPGPTFGDTGTGMLLAISILGALYRRRETGEGQLLQVAMQDAMLHYMRIAFATQAKNGYTPARRAGAASVSGQNAPCGIYPCRPGGPNDYVYIYTSRGNPEHWRRLLAVIGREDLVDDPRFATGLARSQHAAELDAIIGEWTRGRDKHEAMRVIGAAGVPAGAVLDTLELHDDPSFEQRRIMQVMRHPVAGGVKMPAWPVRHDGAPPQVQPAPLLGEHTADVLARWLDLPPPEFGALEASGVVGTKQHARTR",
                "MAELTGSEILARCLRKEGVDTFFFIMGGPMLLAEASCIKEGLRPIDVRHEQAAVFMAQAYSRLLQKPSVCMAASGPGVTNLITGCANALIDCAPVVSFGGSSPIGQFGRQVFQEIDQLAMMRGCTKWADRVYNLKRIPEQVNTAFQKAMSGKPGPTYLDFPGDILYAKIPEEDVKWELAGRPLLRARPMGDPERIDALVAALERAQRPVIVSGSGVIWSRAWDDLRRLVETAGIPFYTTPQGRGVLPDDHFLSFLTMRSAAFREADLILVVGTRMNYIISHAAPPRFAADAVIARIDIDADEIATAARRVDVGIVGDCRMVLEQILGAIDGKDLSARYADWRRKLQHGEAAKREAPGANLWSEDGDIHPLRLCEEIKNFMQRDAILVVDGQEILNYGRQSMPTYAPGHRLNSGPFGTMGVGLPFGLGAKVAKPDKQVIVVHGDGSFGLNAMELDTAVRHKIPVLVVISLNGGWTADAKGEKPGRALGYTRYDKMAEALGCHGEYVTQPEEIRPALERAQKQVDEGRVALVNVRTDFRARAGTLAFSDYST",
                "MIAWNYQVETVQGFVSEFEAANPGVKVDVEFIPSAQYVAKVVLEEKAQTPFDVLYVFDNVLSQWASWLQPLDQLPGAQQLQSEMLPLARQSMIYDGKLYGLPYYTAYFGIIFNQKMADAAGLKQPPQTYAEWLDQARAVKQKGLSKSPLVWPVKYTGWGGIWVINTMVASRGGKLLDPNLEVTREGIASLTWWADTYKEGLSNPDDLSLDPNDSARAFMSGDYLSILTTNFFAGPQWANSQKSSKTAGTAALVSVPEGHTTVGFARMYSMNGGSTHKPEAWRLLQFLGGKDTHGRFVTPEHWVEQGTLTWGYKGIEAIPAVAASLRSWGADPANVAANLAAAVPMDQVVPFQAVWYAEWEQYANGVLQDVLGGRQTPEQGASLWSGRAKALAARYR",
                "MLLVLCFSVLPLAYVVYLSLLDTPPGALAADFAGPSNYRFALADPSVIRAIWNTLYFSAASVGISTPIGLAIALLLDSGIAGAGWLVFAVVLAWAVPDIVNAMMWQWIYNPTYGALDGLLFTVGLLRTYTAWLSTPVSAMNALIFAYSWKLVPFAVIILYPALRSVPHELHESAATDGAGAWARLRHVTLPLIAPSLAVAVLFGVVWSMRAFDIIYILTAGGPGESTLVLSYFVFAQAFQFGDLGAASAVACILAATTFILTSLYIRALPSEKDAA",
                "MNAARARRRSILAKSVALYLCFAVALFYLLAPPAWMVVSSFSPDAELYARPPHWIPDRPTLRHYATLLQLPGADAVTISRNPWLHTFARSFFNSAVIASASALLCVGFGSITAYSLSRFPRPRTRRRLLLALLASRMVPVVSVIIPIYVSIQKAGLIDTLPGLILVDSGLLIPFVIWILEGYFRSFPTELEESAALDGCSPLGIFGRIVLPLSRNGLFAAATFVFISVWSDFIVGLSLTSSPSAEPISVALAQALNPISEPSWGLLNSAGLLAALVPAILAFLLRGMVMRGMLSGAVKG",
                "MSLELVTLNTADGIELDGAWYPAPGTIPSHAARVLVVHGLTWNFYRGPSRWLPPLLAAAGHPCLALNMRDHDLNEVKDFDLSHNDLAAGIAFLESRGRGEVVLLGHGYACNKLVCYPALSGDHRPCRRVLTTLGAIKAYKPEIWAKVLAAAAEIRGATLVVQGAVDPLIEGRNRADELVRAARGSRLETVLLEGGDHYFNGRHDALAGCVLDWLGRTERGTE",
                "MTLAGKAALVTGASSGIGAAIAVALGRAGASVGVNYFGNQAGAEAVVRQIEASGQKATALQADVRQRADVERLFAEHIRAFGRVDILVNNAGDMVRRMPTVETPESVWRDAIDLNLSSAFFCCQQAIGPMTREKWGRIINISSVGARTGGGAGSIPYHAAKAALITLSKGLAKELAASGITVNTVAPGIIETPFHDRHTASETRAEWIRTLIPLQRAGQASEVAAAVVFLASPEAAYITGATLDVNGGMAMY",
                "MPSLAHDPRRRALCALGLLACAALAGCAGHSGSRSGGGYARAGNYAEPGPAEDPWGPYVHEAAARFSVPETWVREVMRQESGGQEFLGGQPTTSSAGAMGLMQVMPDTYAMLRDRYGLGSDPYDPHDNILAGTAYIREMYDRYGSPGFLAAYNAGPQRLDDYLSGAGTLPNETVNYLASVAPRLGEGVPSSGPLAVYAGGPAAPPEVAVAAVAPSPAVSSPVVFSRTIASNPIMSSLIAPAEAATLPPAAPDVAGAPVRAELADDGSIDAAAIPPPAAGSIAPPVVPVAAPPVPRFRLVALSAPVVTTPQDMSRWGVQVGAFADPGQARAAAEGARSLAGGALGSAQVQIGATTRPDGMVLYRARLVGLSADAAAEGCNRLSQARTACLTVPPDSAS",
                "MLANLLFWRRPRVVVVELHGLLARREGALNLKSVGPAVERAFRAAAAHGGHVVLDIDCRGGSAVQSELIAALIRRHAAKSSASVHAVIQEVGASGGYWLACAADEIRANAMSIVGSIGVIGGGFGVTELLARAGIERRLYTAGENKARLDPFSPERPQDVAFVRQLLADIHERFKAYVRSRRGARLKGTDAEMFDGSFFLGDRALALGLIDGFSDIDRLVHELGGDRAVARVFRPRRARGLLSRLPRLAGAELAEAALDAIEARALPRL",
                "MVRAHLAAALLLAFTAAASAQTRIGAINTNFRWLGPDDKIVVERYDDPRVQNVSCYLSRAETGGIKGGIGLAEDPSRFSIACRAVGPVTIPANLPKEEVVGFASASLFFKTFQIHRMLDPEKRVLVYTVVSTRLINGSPYNSVSAVPTDLR",
                "MSTTVAAALVDALLPARTGEAWVVKRGQRIRIIDVEGQAICDFVCFNADNLRERFSQARTKADQGRFAITAGNRLYSRDNNAMLTIVEDSYGDHDLQWGMCSAWVFGNLRRNYHGMKSSVAVGGPLGLPEFGCYEVLQEALRPWAIAPEDIPDPFNIFQTMELDPERKALAIVTGRSRPGDHLDMRAEMDVLCAVSACPFAGRPLRVQVFEA",
                "MAVATQGRRTASRPALPSRFVSPAIRTLASRRFAEFGGLALGLAGLALLIALASYHPQDPSFDTSSGRATANLAGPAGAYAADLLLQGFGAAAALPGLAMLAWAWRVASHRGLGSLAVRLVALCAAMPALAAALAGVPGPHGAVLAWPSSAGPGGAGGAAIAAAALVVGRGVFGPLGVALVWVLGAALAITLTLLALGLTAGEWHAAGRGAAGAARLSIARTRRAAGLLGRLDSLVAPLRRVPAMDPPGLARREPQFAAADLPPPMPEGPPTPRARVAAPARRPPPPRQETLPLGEPGWDFPPLSLLKPPPARAAAGPSADSLQANARLLESVLADYGVQGAIREIRPGPVVTLYELEPAPGIRSARVIGLADDIARSLSVTAVRIATVPGRNVIGIEMPNARRETVFLAELLGSEEWIRHPGRLVLALGKDIAGAPQVADLARMPHLLIAGTTGSGKSVGVNAMILSLLYRLSPDQCRMILIDPKMLELSVYEGIPHLMAPVVTEPPKAVTALKWTVREMERRYRAMSQLGVRNIAGYNDRVAEAHARGEVVTRRVQTGFDSETGRPMFEEHPLSLEKLPFIVVVIDEMADLMMVAGKEIEAAVQRLAQMARAAGIHVIMATQRPSVDVITGVIKANFPTRISFQVISKFDSRTILGEQGSEQLLGQGDMLYMAGGGRITRVHGPFVSDREVEDVVSYLRAQGEPAYVEEVTEAEDDDAIPAFPGLTGNSEGQGLFDQAVALVAREGKASTSFIQRHLQIGYNRAAKLIEQMEKEGIVTSANHVGKREILVRRTED"
            ],
            "species": "Acidisphaera sp.",
            "taxID": "1872116",
            "families": [
                594,
                1599,
                1953,
                0,
                441,
                465,
                0,
                875,
                440,
                0,
                439,
                2041,
                2040,
                2039,
                2038,
                2037,
                2053,
                2035,
                2007,
                1664,
                917,
                1664,
                1752,
                1851,
                2004,
                2004,
                0,
                2007,
                0,
                438,
                437,
                0,
                0
            ]
        },
        "assembly_id": [
            "MBV9734347.1",
            "GCA_019240635.1",
            "https://ftp.ncbi.nlm.nih.gov/genomes/all/GCA/019/240/635/GCA_019240635.1_ASM1924063v1"
        ],
        "species": "Acidisphaera sp.",
        "target_family": 2053,
        "operon_type": -1,
        "operon_filtered_PaCMAP": [
            -0.8967528343200684,
            -7.378420829772949
        ],
        "operon_PaCMAP": [
            -2.782930850982666,
            7.2110676765441895
        ]
    },
    "WP_109920987.1": {
        "flanking_genes": {
            "relative_starts": [
                -21784,
                -21296,
                -20434,
                -18873,
                -17379,
                -16647,
                -15152,
                -12324,
                -11688,
                -10978,
                -8955,
                -8323,
                -8007,
                -6451,
                -5087,
                -3577,
                1,
                774,
                1537,
                4070,
                4811,
                5407,
                6113,
                9203,
                10660,
                12245,
                13300,
                13758,
                14554,
                15473,
                17416,
                19154,
                20433
            ],
            "relative_ends": [
                -21293,
                -20460,
                -18896,
                -17383,
                -16876,
                -15478,
                -12501,
                -11833,
                -11005,
                -9014,
                -8320,
                -8021,
                -6487,
                -5114,
                -3585,
                19,
                753,
                1484,
                4041,
                4510,
                5416,
                6093,
                9151,
                10663,
                12174,
                13018,
                13761,
                14417,
                15468,
                17404,
                19125,
                20254,
                21554
            ],
            "ncbi_codes": [
                "WP_166646368.1",
                "WP_109920972.1",
                "WP_109920973.1",
                "WP_109920974.1",
                "WP_109920975.1",
                "WP_109920976.1",
                "WP_109920977.1",
                "WP_109920978.1",
                "WP_166646367.1",
                "WP_109920980.1",
                "WP_109920981.1",
                "WP_109920982.1",
                "WP_109920983.1",
                "WP_109920984.1",
                "WP_133636807.1",
                "WP_109920986.1",
                "WP_109920987.1",
                "WP_109921096.1",
                "WP_109920988.1",
                "WP_166646366.1",
                "WP_133636805.1",
                "WP_109920991.1",
                "WP_166646365.1",
                "WP_109920992.1",
                "WP_109920993.1",
                "WP_109920994.1",
                "WP_109920995.1",
                "WP_109920996.1",
                "WP_166646364.1",
                "WP_109920998.1",
                "WP_109920999.1",
                "WP_109921000.1",
                "WP_109921001.1"
            ],
            "starts": [
                90559,
                89726,
                88162,
                86649,
                86142,
                84744,
                81767,
                81099,
                80271,
                78280,
                77586,
                77287,
                75753,
                74380,
                72851,
                69247,
                68513,
                67782,
                65225,
                64756,
                63850,
                63173,
                60115,
                58603,
                57092,
                56248,
                55505,
                54849,
                53798,
                51862,
                50141,
                49012,
                47712
            ],
            "ends": [
                91050,
                90562,
                89700,
                88139,
                86645,
                85913,
                84418,
                81590,
                80954,
                80244,
                78221,
                77589,
                77273,
                75717,
                74353,
                72843,
                69265,
                68492,
                67729,
                65196,
                64455,
                63859,
                63153,
                60063,
                58606,
                57021,
                55966,
                55508,
                54712,
                53793,
                51850,
                50112,
                48833
            ],
            "directions": [
                "-",
                "-",
                "-",
                "-",
                "-",
                "-",
                "+",
                "+",
                "+",
                "+",
                "+",
                "+",
                "+",
                "+",
                "+",
                "+",
                "+",
                "+",
                "+",
                "-",
                "+",
                "-",
                "-",
                "-",
                "-",
                "-",
                "+",
                "+",
                "+",
                "+",
                "-",
                "-",
                "+"
            ],
            "names": [
                "type VI secretion system baseplate subunit TssE",
                "SciE type virulence protein",
                "type VI secretion system contractile sheath large subunit",
                "type VI secretion system contractile sheath large subunit",
                "type VI secretion system contractile sheath small subunit",
                "type VI secretion system protein TssA",
                "type VI secretion system ATPase TssH",
                "type VI secretion system tube protein Hcp",
                "OmpA family protein",
                "type VI secretion system tip protein VgrG",
                "hypothetical protein",
                "PAAR domain-containing protein",
                "type VI secretion system-associated FHA domain protein TagH",
                "type VI secretion system baseplate subunit TssK",
                "type IVB secretion system protein IcmH/DotU",
                "type VI secretion system membrane subunit TssM",
                "type VI secretion system-associated protein TagF",
                "protein phosphatase 2C domain-containing protein",
                "ATP-dependent helicase HrpB",
                "DUF1036 domain-containing protein",
                "hypothetical protein",
                "monofunctional biosynthetic peptidoglycan transglycosylase",
                "hypothetical protein",
                "redoxin domain-containing protein",
                "alkaline phosphatase family protein",
                "ferredoxin--NADP reductase",
                "Lrp/AsnC family transcriptional regulator",
                "LysE family transporter",
                "alpha/beta fold hydrolase",
                "PAS domain-containing protein",
                "ATP-binding protein",
                "iron-sulfur cluster carrier protein ApbC",
                "FtsH protease activity modulator HflK"
            ],
            "sequences": [
                "MSVNIYGDQPLSTSLLDRLVDAGGGDGQPRSRGASLRDLKQAIRRDLETLLNARQRCRSWSSDLTELDTSLVNFGIPDFTAGSFESHHRLESLRRAIEISIRRFEPRFESVYVEITDQEAVDRSFHIRISAMMHAEPEPEQIVLDSLLESSTRTFEVVENAHD",
                "MASTRTEAQAAFEEGNIEAAVAAQLAIVKAKPAELGERAFLAELLCFAGDFARADKQLDVLTTQDPKAALPLALFRQIIRAETARQEVWTAGRVPEFLGPPPAHLSARLRALAELRAGDNAAAAASLAEAEAETPQVTGEHDGAGFADWRDLDDVLGGTLEVLTSTGKHFWVPIERVIQIDFHAPERARDLLFRRALLSVKDGPEGEVFIPTLYVPPAGAELSPDLRLARASDWTGGDGVPVRGIGQRTFLIGDDALGLLDLGSIALAAQPAVEEAAS",
                "MSQPPDSSLRDIVLGAGAGAAAGPWFGQGGGHDARRLADWLVAGEAGGLLADWLGLDALAGLLAGGGRRLRAALDRDIAAIDRLIGLMVDEILHHPAFQKLEALWCGTAYVVDNAARAKEVKIRILNVRWSEITRDADQALDFDQSRLFDRVYTEEFGTPGGEPFGLMVVDHPISHRPQPGQSTDDISTLRSLSAVAAASFCPFIFSASPTLFGVDSFRELGMATDLATGFNQPEYTRWRSLRETEDARFLGIAVPRILMRAPYADDGSRNDGFRYAESTRQLDGSGHLWGGAGFAFAAVVIRAYANYNWFGDIRGADRDGDVGGLLTDLRIESFATDRKGLVPKPSMDVAIGDIMERELAELGFIPLKRAVYTPFSVFQSNQSAQKPKVYRDVVNATNARLSAMIQSMLCTGRFAHYLKVICRDKVGGFMTAGECETYLTHWLSRYTTATTDLPPDTRARYPLRESRVEVTERPSKPGEYHCTIHLRPHFQLDEVNSAFRLVTTITSGQAA",
                "MADVQTQGAAQGATTEEFNILDQAINATKQTERSEAQELIRNLTEQALKGTVTFSKNLTITFNEAIRRLDEQLSAQLAEIMHNPDFLKLEGSWRGLHYLINNSETGTSLKIRMLNATKRELYKDLTKAVEFDQSGLFKKIYENEFGTPGGEPYGLLMGDYEFSSHPEDIELLSLVSNVSAAAFAPFVSAASPKMFGFESYQELSKPRDLEKIFDTTEYAKWRSFRDSEDSRFVSLVLPRVLARLPYGATTKTIDEFSYEEAPFDARGNAKAMDHEKYCWMNAAYTMAARMTNAFAQYGFCTMIRGAEGGGKVEGLPTHNVISDDGDPDTKCPTEIAIHDRREAELSKCGFLPLSHYKGTDYAVFFGAQSTQRPKKYDKPDGTANAAIMARLPYTMATCRFAHFLKVMARDKIGSFMEASDVESWLNRWINQYTNSSEGATPEAKARFPLREATVKVAEIAGKPGSYNAVAYLRPWLQMEELTTSMRMVARIPQLGN",
                "MASINDKLERVRKPRVHIKYEVETGGAQVERELPFVVGVMGDFSGNPEKPLAPLSERKFVTIDRDNFSQVMSRVAPALTLKVDNKLADDGSQMSVQLKFNSMESFEPGSIVDQVPALKALLETRNKLRDLMAKVDRSEELEGLLERVLQNEAELGALSQQLGTEKGE",
                "MEGLPDLAALLAAIEGDLPSGVDLRLDESPTAAIRNLRDARKTATQTERRRDSSEDPSSEESADAQWALIANQAPDLIASRSKDLELAAWLTEALLRAHKEAPLAGLAFGFRLMAGLIENFWPETFPPPEDGDEYEKVRAIAQLSGESAEGTLFAPLRRLMVTRSGAGESYALWQYENAFALAQRPAEQRERRIAEGALTVETIEESANASPGWFYVQLRDQLTECLAALADLDRIATEKCGSYAPSVGRIREFLDEFLSTVKRLGRRVMPAETVEGGAAGEGAVDLGLVEGGGGGPAAGGGGGSFSLSSGNAAENREAALRALQQIADFFRRTEPHSLLSYTLEDAVRRARMSLPELMAELIGDDAVRQQFFANAGYKLPPAADSSGY",
                "MAGIDLRALIAKLNETTRRALEAAAGLAMSRSHYDVEIEHWLIKLLEVPDSDLSLLVARFEIDPARLTQALNRVLDKLKTGNSRAPALSAHVATLAREAWTTASLNLGAHQVRSGHLLIALLSNESLIGFARDVSEALAKIPVEVLRKELDVLTAGGAESKASAAAGGGGGGSGAAEGGAPVGSGKTPALDQFTINLTERAKAGKIDPVLGRDAEIRQVVDILTRRRQNNPILTGEAGVGKTAVVEGFALKIAAGDVPPAIQGVEVRTLDLGLLQAGAGVKGEFENRLKQVIEEVKSSATPIIIFIDEAHTLIGAGGQAGQGDAANLLKPALARGELRTIAATTWAEYKKYFEKDAALARRFQVVKVEEPSEPVANAMIRGLVGTLEKHHKVRILDEAVVDAVRLSSRYISGRQLPDKAVSLIDTACARVAMSQNAIPPAIEDRRRLIELSNTEIAILEREALSGGDHADKIASLKTKRDQAAEELKTLEAQWDEERKLVPEIRRLREEIEKLGAAGAETAAGLRDELKAAEDKLTALQGERPLLKPVVDGAAIAEVVAAWTGIPVGRMVANEIQAVMKLEDRLRERVIGQDHALKAIAQAIQTSRAKLTDPRKPIGVFLMAGTSGVGKTETALTLAEVLYGGEQNVTVINMSEFKEEHKVSLLMGSPPGYVGYGEGGVLTEAVRRKPYSVVLLDEMEKAHPGVQDVFYQVFDKGQLKDGEGRDIDFKNTVVIMTSNAGTETITKLCADPDTMPDPEGLADAVKPELLKSFKPAFLGRCNVVTYYPLADDILRQIIQLQIGRIKRRVVDNYGADFSYAPELVEFIAERCKDPASGARNIENILSRGLLPDLSARLLARMADGAPVESVHVGLDGKGGFDFRIG",
                "MALYMKFGAVKGDVTEKGHEQWLLIESISLGFSRYLTSAVGAGQNREGSTPDFQDIHITRMTDRSTPELMKEALHGGKGVEVTFDFTTSDKDPFVYYQVKLFDVLIGSYQQSGSGGGAGNRPVDSISLNFRKFEAKYVQKKVDGTPGESKLAGYDLSKAVAHL",
                "MLNPKHILKTGAALVPLCLMVSGGLVAQTSTDLRGVENPSQCEIYEAIGRALPPECATAPLTRGLGLEDEEPGGSPTPSTTPAPSGGPGVAVGEPSPQRPRPRPPAEGPAPQVKEGVFTLQFKLNSAELTAQARDVLDKVAVVMNDPASRGAKFIIKGFTDASGAAETNLALSRARAEAARSYLITVRGVPAPMVFAEGHGETGLLRGLPPNSPWHRRVEILADFRG",
                "MSTARDAAKEAERPFRLTTPLGKDTLIATGISGTEWISRPYQLRIEVVSKNLDVKPADLLGKPVGFESVMNAGRHFHGRVKSVAPGTMADRQFRRYTIEIVPWFWFLRLTSDCRIFQKKSVKDIVQTVLSESGFSDYDLGGLKGQLATKPREYCVQYRESDFAFVSRLLEEVGAHYHFEHKAGSHKMVVGDSNDCFADVADPNKTLTGSAREFLGLQSFSSVGAYAPTKWVHTDYNYETPSQSLEANAATVADLPASPVYEIFDYPGLYPQKGDGTAYAKLRIEQEEAAQGSAYGSGSAPDLYAGGAFSIDGDMAGAKGRKWVVNSIEHMGQDLSLFAKSGGGSSTTYSNNFTAVSKAVPFRPPRVTPRPVISGVQTAVVVGPAGEEIHTDKMGRVYVQFHWDRYGDRKGSTSCWVRVAQPWAGKNWGTVYIPRIGDEVVVSFIEGNPDRPIVTGSVYNAERMPPYNLPGEKTKTGIRSRSSLGGGGSDFNELTFDDKKGSEQVYFHAQKDMERKVENNEKIDVDNDQTITIGNNQSLEVEKGNRKIKVSKGNQSTEISMGNHDTEIKMGNMSIKLGMGNMTTKLDLGKQETEAMQSIEMKVGANSIKIDQTGVTIKGIMIKIEGTAMVQTKGPMVESKADALHIVKGGIVMIN",
                "MTATPAAGAALAGANLAKLAGVRSGDLARRYQPGPAVINALRHAPTADAALRLLVEGGAVEAAIELLSQALPRREAVWWAATCVRDTLPEPPPAGEARLLDVSEAWVRRPGDEARRAAYALANAEGVDSPGGLVAMATFFSGDSLAPAGQQAVPPPAHVAGAMVGNAIRLAAVRVAPEKAAERFARYLEIGIDIASGGSGRKRQSEEETAP",
                "MTMPASRVGDMHVCPMVTPGTPPIPHVGGPILPPCAVTVITVAMPQARVTDMCLCVGPPDVIVKGSMTVLVNNLPAARIGDMTVHGGTIVVGAPTVLIGG",
                "MPLVLTFSGPPPDGLPARFVLPPAGAVLGRGQANDLVLPDPGQKLSRRHCEIRPESGGWLLFDLSTNGTFLNDHPERLDPRVPVQLQNGDSILLGDYALVVVIEAEMPALPEIDYEPIPTPPPTDIHDGRFDDFNRERNEAGLGRAADFAFGQVPGGRPQAGGLPEDWDDEPIGGNQSVHRDRLYEVGRVEPAAGFDQSGDDDPFKGFDLEAPPAGMGAQHDHAGHGAIAFEAPTPRRDVLPENWMDDEPRVPPPPPPPLPPPPPERPQPGAGMAPVSVPGAGRDDDGFDATEPPPMAPVSPPPPPFIPAPALAPGEGGEALAAFLAGAGIDLRPGGDPAAVLHLAGRIFRVMVEGARSLVQARARLKNEFRIEQTMIGSANNNPMKFAVTAEEALAALLQPPRAGYLPPQEAAREVFADLEAHELAVMVAVQAAMKSVLKRLDPATIRAKVDAEGGGFSLAGKKPRYWELYEIIFGEVLGGLDEDFDKLFGRVFASAYEDQVRRF",
                "MGWSDKVIWSEGMFLRTQHFQQFDRYVERLVRGRVGGLRPHAWGLTEYALNREMLKTGRFALSDAAGVFEDGTPFALPGDADHPTPLEVSETVRNQIVYLAVPLHQHGAPEFTLEAQADSPARYGAQEFEATDAIQGAPGLARLTVGRLRLRYLLESDDRAGYACIGLARIVEVAADKRILLDERFIPPVLACSASSQLVGFVTEIIGMLHTRGETLAARAAASGTRAGVGQLSDFLLLQVVNRYEPLFAHLNAGNLMHPETFYMQGLELAGELATFTAASKRPPSFPPYRHDDLQRTFGALMAELRQSLSAVLEQTAINIPLQERKYGMRAGIIADKSLLKTAAFYLSVKADMPPEVLRRNFPAQVKIGPVEQIRELVNVALSGIAVRPLPVAPREVPFYPGASYFELDRSSPYFTQLATSGGIALHLAGDFPAVTMELWAVKS",
                "MADKDNPFAEPGDDERTMIQPMPGGRRPEPPRPAAPPYPRQQPPAQGGAGYPAQGVPGYAPRPAAPVGPGGVAPLAAFAAAAPPPADPDAPRQVIATGINPLVAAAAPVIALCTRVRGTPRQTDVDGLHARTIDAIRQFEAGARQTGLPPDVLSAAHYALCATVDDIVLSTPWGGHGAWSRRSMISIFHNEVTGGERFYGILRRCEGDPGRFIDALELMYVCLSLGFEGEMRVLPRGASEHAKIREGLYALIRRHRGEVEKEISPHWRGLEAADPSIRSAIPPWVVATAALILLGAGFFGLNILLSTETDKALAAMAELQPVTATRIVRPEPVRPPPPPPPPPPVAEESRAEIIARFLEAEIKEGLVEVSESAQAIRITLKSQSANARGMFASAKADLLPAYLPIVERVAKALAAEPGDIIVEGHTDSDRLNRPPFNNNYNLARARAEDVREILLEQGVAAERITVIGKGPDVPVAPNDTPANKERNRRIEIILKKVGQE",
                "MLKRILLSTWLWSLIGILLLSLFAWFLGPYIDIGGVRPLGDEVTILITSFALTMIWGAYYGAQYFAYRQAQKRLEGGLTEGEAADPKAKGKAGDKAAGAEVQMLKGRFEEALGLLKKSAGAEGRGRHYLYDLPWYVIIGPPGAGKTTALVNSGLRFPLADKLTDGKPGAVAGIGGTRACDWWFTDDAVLIDTAGRYTTQDSDAKADAKAWTGFLDLLKKNRPRQPLNGIMVAIGIPDLLSASRDERAGHAAAIRARLAELYDCLGVRLPVYVLFTKTDLLAGFVEYFDDLGKTEREQVLGFTLPLDDGRGEAAVTGFERELDILVARLNERLVDRLQGERDIERRTLVYGFPTQLASLRETCREFLDGIFLPTRFEERPQLRGVYFTSGTQSGTPFDRLAAAMASQFGVDRQRLPAFNGPGRSYFLSRMLRAVMFNEAGMVGQDEKAERRRKWSARIVYALTGLVTVGAVGLWGLAYMNNRKLVTEYNAAIAAYNEAVKAVDLALVDEKTAEQNMSRLLDLLNRLRALAGIDRANDPVPLTYRLGLYQGDDLRAQANEAYHRALEAAFRPRLLLILERRIKDSINDPEALYLNLKTYRVLAGAGPSDAKLVRETFDAYWKQVYNKPEFQDSVTRLVAHAGALMERPLAELPQNTDVTQQASDILTREPLAKRVYFRIKQVNAITQLPFWRLGDKGGRLLDDVYDTFAGNPPSKVTMPGLFTHEGFYKGFLPQVQRAVREATADSWVIGLPVEQSQSPDALARLEGEVVAQYEDEFIQRWDEVLRSLRLKPLDGGTEAVLPVLAKMSAPDSPMKLVTAALARETDLGTPPPPPAAPAGGLAVPDPAAALPAGGIADAAAGALGLGPIGPAGGPKPGERVSDHYAFLRRQVTAVEGGKAPVDEAVAGLKTLFDELNQLRAGGGSASGGAAAAQQVQILAERLGPPLSNWLAAAAAGGQAAQVSTTRAQINEAWTGTVAARCATAVKNRYPFTAGAKDDVPVSDFQALFAPNGLVDGFFKQNLAPFVDTSGNSWSLKPGAAQNLGIEASTLAQLRTASRFRDAFAPSGQGFGFQYTIEPVALDPSVAEAKLEIDGVSMTFNGGPGRPTILSWPAQMGGGFAQLTLTPGDPAATAATTEAQGAWAAFRLFDKAAMSNGTSEAEKVLRFTVDGRFVTYRIKASGSLYPFKMPEFRSFKCPATL",
                "MPGDSLIGTTAALAAVPVPGMAAEAAPPGERNLPPPRLAGFYGKLPARGDFVGRRLSEAFVETWDRFLTEGLTAAAGRLGGGFADRYLVSPFWRFALGPGIAGPETVVGVFAPSVDRVGRYFPLTAALELPGESAPAALAAAEAWLPLAEQAIYDALMPDGSLETLDDTIAALPVAPPPAAAPAPEGGRMVQTSLLAQGLLALAAFPAPPVLFWTLGSVELPPRLLSFGALPSPTVFAAFLDGAWEGDRP",
                "MGATHAGKKRSLNEDALLVRPEAGIWAVCDGVGGHDAGEVASQAIVDALAAIEPRENAGTLLAEVRAAIARVNMDLRTQAGQGRTIASTTTVLLAFGEHFACLWAGDSRCYRKRDGVVSQISRDHSLVQDMLEKGMIRPEEAENHPRGNVVTRAVGADEQLQLDKVNDRIRADDMFLLCSDGLSKVVPLSEISYILNSYAIDVAVDRLIAAALAAGAPDNVTVVLVAFRDADTLDG",
                "MDRLPIDDSLPDLMRALDGAPAVVLEAPTGAGKTTRVPLALLGRPWAAGGRIVMLEPRRLAARAAARRMAEQSGETVGETVGYRVRFDTKVGPKTRIEVVTDGLFTRMIADDPSLDGIAAVVFDEFHERSLDADLGLALALEAQEALRPDLKLVVMSATLDGARVAELLGGAPVVRSEGRAFPVALRWAERRDEAPLEVRTARTVRQALADLGGDILVFLPGKTEIERTAALLADLPAAVVLHRLHGDLDLARQDQAIAPAPAGTRKIVLATNIAETSLTIEGVAVVIDSGLARASAFDPGTGMGRLVTGPVSQAAAEQRRGRAGRLGPGTCIRLWTEAEHRALLPHAPPEMLRADMAPVALDLALWGVADPAQLRLLDPPNAGAFAQGQGLLRDLGALDAANRITGHGRTLARLGAHPRLGHLMVAGRERGLGAMAARVAALIEGRDPVKRRPDARDCDLLLRLDALAGGGGGDIDRGGLRQIDQAARQWARRLGIDYRAADDRARLGVLVALAYPERVARRRSGGGGLYLMASGQGARLDPAEPLAGREWLAIASLDGSRRDGRAYLAAALDLAEVEDCFAASIEAEATVAFDEATGQVRARRRRRLGAIVVDDAVWPDPPRAAVTAALLAAIRVRGLDALDWSPAAASLRARVNFLHDLPDGAGTWPDWSDRALLDGLEDWLGPYLDGVTRLEALRRLDLHEVLAAGLDWALRQRLEAEAPGHLEVPSGNRHALDYGLGAAPVLAVKLQEMFGARETPTVARGQVAVVLHLLSPAGRPVQVTQDLVSFWARGYQDVRADLRGRYPKHPWPEDPLTALPTAKTKRHLPPGSG",
                "MKIRSAVAGAAAMAAGLLVAASPAFAEYTVCNKTGQTTSVAVGYYEDKTNDGVENGVWVSEGWWNVEPGKCATPISGPLKVRYVYVYAEHPDGSSWPGESPFCAKDASFTIRGNTNCEKRGFYAKNFTEVDTGQEAKSYTTNLTDN",
                "MGLTLGLALAASGSALAQGSFLGGMSGRTSPAPADPAPAPTPAPAPTPAPAPAPTPAPAPTPARPAPAPVPDPAPIPPPAKATAPTTGFTGVWEGTYTCAQGLTGVSMSFDAPEKGEVSAVVSFYAVPSNPGVPSGRFRVVATAPDQGVRFITTFPDAWIERPQGYVMIGFDIELSDDDMAMRATLNGAAGCTTALLARQN",
                "MRGRIWRRFLLSLFAAAVLVPLSLVLFYRVVPVPATPLMLLRLAEGYGLSHDWVSYDEIAPVMIRSVIAAEDAKFCQHHGFDWEAINDALDAAEGGGRLRGGSTISQQTAKNVFLWPGRSWVRKGLEAGFTVLIEALWPKRRILEVYLNSVEFGPGVYGVEAAARHHFKKPAAQLSAREAALLAAVLPNPIRFSASKPSAYVNRYAGRIQGRAGDIGPALMPPCPAQF",
                "MSNPSDPQLPVPTEIPAGREPAPVATDAPLAGLIGWAFVLALSVGWLAAAGTYLGDVVGFSALGTLAPHELAAVLIGVLGPVAILWLVALMIDQRAAVLRALGSRPGPAARAFDLAASAETAALHPEVSTRLKVEVDNIRLATLEAREATRDLVTIITARTEDLRRVMQEARETRSAIGGALDALSSATRSTSDALTGALSAIEQQLDQRLGRLTDSARSAAAAAAAASADLQRQADAMLAAGDAAAEKADGATARLRQVGADIDHAAVRVSAAADEALETQDRRSEAVERMLARITEVNTTLDETLATTRGSMLALEDSAGGIARRLSTATDALSTESTRLKDLAEASQAAITIAAGSTTRAGQAVSEATDTALAKLQQTERTLRGLVTATQSELGRAVTDFAQLGESLRRSASEHAEITHGATQKAGAARDQLRKVAEEIATAGNEAASRSHAATDALRSSATALATNADNAISRIAEVGHGFDALAARLRAAVDDAQARGSEAGRIAAETAREVARAGEKLKDELRAMEASVDDHARTLETAASRAAGMVDEAGRRFDSQSAHLDDEAQGAVATIDNAVKTLARQGSEVIATADNAVQRLTTVVTGFRQRADALAESAAAAERRLHESSSALDGRARELSNTADHAGSRVEQAADTIERRGRDLEAAAERATARIDLAVGAMQRQGDAIQGVAERAGNEAGKAGQALNAIGEAVDERIAQARGQVAEAERQLGQFAARLDAATQTAVGNLNLLIETLQREDTMLAAQANDAIAKLREMGSTMASERQALVESSARSRDELETAILMATRRGAELKTLADETASSLGQIARNLSVETQSLTGRADEARHLMGELVKAMAREVDHLGETAAEIELRRKTLEETDRGQRRATAIKASAAVVEGLNGLAVDLSRTLDDDIPDDLWRRYLGGEKGVFTRRLLGQRPRDGHEGITAKYRGDGEFRTYVDRFLRQFDELMRLSSEIDDEDVLAAALKSSDIGKLARLLSAALGRDR",
                "MTGRRFGITRAPALAVPGAAWVNAGAPLDLDTLRGKVVILDFWTAGCINCHHTQPVLAALEARFGADLAVIGIHSPKFPAERRRDTLDSAIARLNIRHPVLQDADRRLWHHYAVKAWPTLVVIDPRGRVVDSTAGEPDPKRLAALVAGLLGQEPAPLPPAPPAEIAPGGRFRFPAGLRRLPVPIGRATHVLADSGHHQIVLIDAAAAAEVARIGSGRPGPGDGPWGGANFDTPLGVGADATALWVADSGNHLLRRIDIASLTVTTVAGLGRRGPVLREPLPGPLAALASPQDVVGTGREVFIANAGTHQILAYDLAWGMVRPVAGNGAEGLRDGIGAEAVLAQPSGLDRGPDGTIAFVDAETSALRLLDGASGRVTTLAGQGLFDFGDRDGALAEGLMQHPEAVCFEAADRLLVADTYNGGLRRADLAAGTLATLDLTCRDPLCLPAGEPRGLAPIGDGRFLMAERAHHRLVAIDPRDGTATEFLS",
                "MTPDRPNILLITADQWRGECLGRLGHGVRTPHLDRLAADGVLFHRHFASAAPCGPSRACLLTGMYLMNHRSGTNGTPLDARFTNVALETRALGYAPALFGYTDTSLDPRGRDPRDPALATYENVLPGFDPVCYLPEDPQAWLKWLRAQGLPTPRDELDIYLPVAGYPGAGDKGPSYPPPVYGAEQSNTAFLAGEVLDYLETRGGRPWFVHLSWLRPHPPWVAPEPYNTLYDADSVPGFIRRDDREQEGAQHPWLAFQLGRSGFQAPADDVALRQFKATYYGLMTEVDEQFGRIVAWLKANGQYDRTLIVFTSDHGEQLGDHWLLGKSGYFDQSFHIPLIVRDPAPAADAARGTIVGHFTEAVDITPTILDWLGLTVPLACDGRSLVPFLRGRPPANWRDAVHWEYDFRDIRGAAPEERLGLTIETSNLAVIADARRKYVHFAGLAPLFFDREADPGEFTDLAAAPERAGEVLHYAGRMLSWRMSHMDRSLSHWHLGAGGPVFRR",
                "MSNLNQERVLSVHHWTDRLFSFTTTRDPSLRFLNGQFTMIGLEVNGRPLLRAYSVVSPNYEEYLEFLSIKVPDGPLTSRLQHIKVGDTILVGRKPTGTLISDNLLPGKRLYLLSTGTGLAPFMSIIRDPEVYEKYEKVVLVHGVRQVAELAYQDLIEKELAENEFFGDFVREKLVYYPTVTREAFRNQGRLTDLIRSGKLFADIGLPPLSTADDRLMLCGSPEMLADMVKYFNDNGYSEASFSKAGHFAIEKAFVEK",
                "MLDAIDYALIAHLQRDGRIGVVELGQAVGLSTSAVNERVRKLQARGVIRATVALADPLALGLGIAALITVTLAPGGDEAGFVAHVGGDDAVLECHHVTGAANYLLKVRVADVAALEALLTRLKRTGTVARSETQLILSTVKETTALPVPRGRP",
                "MNAFPLGLFASAFALGFFIAMPVGPISLLILRRTVAGGVAVGIATGLGAATADTLYALLAAFGLSAVTALLVEQAALLGLAGGLMLVWLGIGGFRAAGRRAALPAAAGDGGAPVRGILPAFVSAVGLTLTNPLTVVSFAGAFAGIGLAAAGGMAAAAATVAGLGLGSATWQLTIVAVAGGARRVLAPPVLAAIDRLSGLVLVAFGGLALWNAWAMFGSR",
                "MLLLLVFVGAPLAALLAAGVASSLLGAAVRIPVAAPPADLALAPVRFTTRDGVEIAAWSAEAEAPKATVIIAPGFGSSRGDAAGGLYALMRDLLGRDYSVLALDLRNHGESGDGPRLLAGGIDEAADIVAALDWIKRRHPSRRIAVYGIDLGAAAALVAVAGDPRIEAVVSADLFARAEPFLSGVLVRRAAWPALAADLGLWGLRHLRGERREPTDMAVLAAHLPPMPWLIVQSAADPLVPLAEGQALAKAAPWAAFWVAPAPALDHPLLAGGGLHGRAHEFHREDWIEIVASFLDSTFATMFG",
                "MSFETKSADSVQIRLTTGFDSHITAVDEGFAALTGWPAGEALNQTIAILFGPWSERGTVDRLTRAVERGETVEPTPVKLYAYSGQTFEAVASVAGGGPGVSVLTLHGPAGLGAPVPAAAQGPAEVAELVPPSADRLLPALVEAMRDAFAVTDEEGRLLLGNEPLGRMLGTALADLAGRPLAEVMDLRFPPGESEGLGAAVIHAAGAAHRSAAVNTARGIDQRGRPFRVLTFRATASGAGPAKPANPLQTRLEVLEQTLVRRISQEGRALAVGLLEIVADDEIARELGSVWGDTLERARLAAGVAVAGELRAGELYAVLRDDVLIVLLQGSVTVEEAQGRMQAIAQVCRHRLIAERGALAALEVLGGATMIGLDHPALRGGAGEGAVAERIGAAIRNDQGSGYQVETVIADILDEGLVVTHPVRGRDLGPARQTIAAFDERSGRWLSWLRKRHRLSPNLEREFDVALLGRVVERLHSGEETTGALLVPLNCQSLQHQSTFDRLGALVNGLPLAAKVRFQALVTGVPPDLQGERLLVFVRRVAAFGRGIWLGLDGLDSQGIIGRQEGLAGIALDHARLAIMIEREPMQVKHFIERLRAGNQPVLVHGVERPEQAQLLFNTFGVTLATGPGVERLANAPRFVPIET",
                "MSVSPEVGGNAAKPAKAETDRLGAVARRGRALVDDLEQAGRKPRTILLFIVTLLMVSGFVTWAALTWTAHDRALANAQAEARLLSRVVDEHFQWTIKGSDLVLRQAVELVADEGLNALFATETRRLRLIGMARLLPQIGSIWFFDDKGRVVYSTSQGKTPPADFADRDFFVAHQNGDDFFITPANRSRLTDSVYFSVSRRLVRDGRFAGVVLAAIDMRYFAQFHGGLHVPSTTALELFRTDGRLVVRWPINDGMVGRDFLYTPFFHAYLSSGKDDGAVEAPAIVNGTPAIIAYRRIAGLPLVTLATIDREAALQDWRGNAGSSFIFLVIAGALISGLTAFGLRAIGREDAAKDKLAARTVDLEEALASRTLLFKEMHHRTKNNLQIVSSLLSLQAGQYGDPVLRQGFTDTVSRIRAMAQLHEQLYQGGEFAAVDCGAFLRSIGESLTGEGTTRGRVALELDLSSVSLPMDRAVPLALIANELLTNALKHGFADGRSGTIRISLQAGDGALTLVIADDGAGLADGRNPADKAKSLGMRLIRGLALQLKGKVEFASAGIDQGTVATVRLPA",
                "MTTATRDEVIATLARISDPDSGKDVVAAGLISGLVLRDGHVAFSIEIDPAKAAAREPLRAACERAVMALPGVLSVTAVLTAHRAAPPAPPRPDTAAKPLALPGVGKVIAVASGKGGVGKSTTAVNLALGLQRLGLKVGLLDADIYGPSIPRMLGLTERPRTTQDKKLIPLEAFGLKAMSIGLMVPEDQAVIWRGPMVMSALSQLLNDVAWAPLDILVIDLPPGTGDAQLTLSQRAPLAGAVIVSTPQDIALIDARKGLAMFEKVAVPVLGIVENMSYFLCPHCHGRSDIFAHGGAHETADRLGVPFLGEVPLHIAIREHADAGRPIVAAAPDSAEAGAYLAIARRVLAGLEQPGHHGRAAPRIVIG",
                "MPWQNNGGPWGGGGNNGGGGNRGPWGQGPRGPGGGGQPPNLEDLLRRGQDRFKDIMPGGGWGKRGILLGGLVLAFVWGITGFYRVEPDELGMVTRFGKWVETTPPGLHYHLPAPIESVATLSVTTQRRVDVGLTTNDGVRGLRRENPDESLILTGDENIADVAFSVFWVIDDASRYLFNVQDPDTTVRAVAISAMREVIGRSRLQEAQTEGREKIAREARDLIQSVLTAYGAGVQVTQLQLHRVDPPGAVIEAYRDVQAARANQEQYRNEAEAYYNDKVPQARGLAEKILQEAEGYRQQVVADAQGQAARFLSVLTAYNASKDVTMQRIYIETMEGILRNMNKILIDGGSGTQGVLPYLPLPELGRAPGTGGQ"
            ],
            "species": "Zavarzinia compransoris",
            "taxID": "1264899",
            "families": [
                2046,
                2017,
                2044,
                2044,
                2043,
                2042,
                2049,
                2045,
                1978,
                2050,
                1957,
                2016,
                2041,
                2039,
                2038,
                2037,
                2053,
                2035,
                1612,
                1705,
                0,
                1229,
                0,
                0,
                1549,
                436,
                1875,
                1844,
                1908,
                0,
                0,
                1057,
                1941
            ]
        },
        "assembly_id": [
            "WP_109920987.1",
            "GCF_004362995.1",
            "https://ftp.ncbi.nlm.nih.gov/genomes/all/GCF/004/362/995/GCF_004362995.1_ASM436299v1"
        ],
        "species": "Zavarzinia compransoris",
        "target_family": 2053,
        "operon_type": 12,
        "operon_filtered_PaCMAP": [
            2.4217870235443115,
            -3.4341464042663574
        ],
        "operon_PaCMAP": [
            -1.772968053817749,
            -3.0447306632995605
        ]
    },
    "WP_017347161.1": {
        "flanking_genes": {
            "relative_starts": [
                -15612,
                -14282,
                -13701,
                -13190,
                -12088,
                -11804,
                -11560,
                -10762,
                -9991,
                -9431,
                -8375,
                -7265,
                -6739,
                -6166,
                -4836,
                -3594,
                1,
                690,
                1784,
                2324,
                4031,
                4520,
                5114,
                5995,
                6984,
                7690,
                9744,
                10563,
                11516,
                12333,
                12912,
                14777,
                15869
            ],
            "relative_ends": [
                -14503,
                -13701,
                -13345,
                -12265,
                -11849,
                -11607,
                -11177,
                -10079,
                -9656,
                -9216,
                -8124,
                -6759,
                -6224,
                -4856,
                -3598,
                -10,
                672,
                1712,
                2320,
                3820,
                4249,
                5005,
                5845,
                6987,
                7400,
                9744,
                10538,
                11519,
                12340,
                12902,
                14780,
                15832,
                18475
            ],
            "ncbi_codes": [
                "WP_017347142.1",
                "WP_017347144.1",
                "WP_157060538.1",
                "B880_RS26395",
                "WP_157060540.1",
                "WP_071524392.1",
                "B880_RS26685",
                "WP_026042525.1",
                "WP_017347152.1",
                "WP_017347153.1",
                "WP_071524393.1",
                "WP_017347156.1",
                "WP_017347157.1",
                "WP_017347158.1",
                "WP_026042527.1",
                "WP_017347160.1",
                "WP_017347161.1",
                "WP_017347162.1",
                "WP_017347163.1",
                "WP_017347164.1",
                "WP_157060539.1",
                "WP_017347166.1",
                "WP_017347167.1",
                "WP_026042528.1",
                "WP_017347169.1",
                "WP_017347170.1",
                "WP_026042529.1",
                "WP_017347172.1",
                "WP_017347173.1",
                "WP_017347174.1",
                "WP_017347175.1",
                "WP_017347176.1",
                "WP_017347177.1"
            ],
            "starts": [
                92913,
                94243,
                94824,
                95335,
                96437,
                96721,
                96965,
                97763,
                98534,
                99094,
                100150,
                101260,
                101786,
                102359,
                103689,
                104931,
                108526,
                109215,
                110309,
                110849,
                112556,
                113045,
                113639,
                114520,
                115509,
                116215,
                118269,
                119088,
                120041,
                120858,
                121437,
                123302,
                124394
            ],
            "ends": [
                94022,
                94824,
                95180,
                96260,
                96676,
                96918,
                97348,
                98446,
                98869,
                99309,
                100401,
                101766,
                102301,
                103669,
                104927,
                108515,
                109197,
                110237,
                110845,
                112345,
                112774,
                113530,
                114370,
                115512,
                115925,
                118269,
                119063,
                120044,
                120865,
                121427,
                123305,
                124357,
                127000
            ],
            "directions": [
                "-",
                "-",
                "-",
                "-",
                "-",
                "-",
                "+",
                "+",
                "+",
                "+",
                "+",
                "+",
                "+",
                "+",
                "+",
                "+",
                "+",
                "+",
                "+",
                "+",
                "-",
                "+",
                "+",
                "+",
                "+",
                "+",
                "+",
                "+",
                "+",
                "+",
                "+",
                "+",
                "+"
            ],
            "names": [
                "hypothetical protein",
                "hypothetical protein",
                "hypothetical protein",
                "pseudogene",
                "hypothetical protein",
                "DUF2158 domain-containing protein",
                "pseudogene",
                "hypothetical protein",
                "hypothetical protein",
                "hypothetical protein",
                "hypothetical protein",
                "hypothetical protein",
                "type VI secretion system lipoprotein TssJ",
                "type VI secretion system baseplate subunit TssK",
                "DotU family type VI secretion system protein",
                "type VI secretion system membrane subunit TssM",
                "type VI secretion system-associated protein TagF",
                "type VI secretion system protein TssA",
                "type VI secretion system contractile sheath small subunit",
                "type VI secretion system contractile sheath large subunit",
                "hypothetical protein",
                "type VI secretion system tube protein Hcp",
                "hypothetical protein",
                "hypothetical protein",
                "hypothetical protein",
                "type VI secretion system-associated FHA domain protein TagH",
                "serine/threonine-protein phosphatase",
                "hypothetical protein",
                "hypothetical protein",
                "type VI secretion system baseplate subunit TssE",
                "type VI secretion system baseplate subunit TssF",
                "type VI secretion system baseplate subunit TssG",
                "type VI secretion system ATPase TssH"
            ],
            "sequences": [
                "MQLVSLKVFHNNIVVREVKFKSGLNIITNSGINGNQIGKSTVLRAISFCLGSDAAYLWKDPDNKSENLDVKRFILKEDVLFELKIKDSITHTLKRFIYEQQQKNRIVVKTEGWINDTHVTSVSGYKKEVAKSIFNYTQEQPSFNTIRSKFTRTNRLTSNNSLNYLDVHTSITDYTIIYSTLFGFAGLKHLREEINIKNEMDRNTRRSDAILNGRDLIEISDSIKNIDSQIEYYNNEESEIDLTAIQGKVLEQLRELRKQTSSISNEVASLETRLVYNNRTIEKYRENQVNIDIDLVNDIYTEAIGYIPSVTKSLEETILFHNAIFREKAIQSEKRNEILSRELKLKREILIENIEKEKKEIKNFLVKGN",
                "MASVRADNDSVAVNNSGNGTVTINMAAQLAQLPSVLTPLLLQIVQHHKPKFDPNILLEKSPEIEEKLLFNCLNYISDDIRRNSEFMALVEESLSIVDDAEPGAKGAIQWTINKAYKSVKLRLLMQNKVSISNKDEVQRIISKHADEIYLEVSEALFSIADIGILCTKESLMAAKELLACYGFIGCMILEEPTK",
                "MHYPLDSLISLDIQMISFLRITFKYGAGLAGLAALLFLSVTKQWITSAAFNNLDANQVFYSFIISTIISAFLTLCFIACHIIEKQSKLHSKSIVKASNNSNAINNSGNGSVTIKRDRS",
                "FAKESEQUENCEFAKESEQUENCEFAKESEQUENCEFAKESEQUENCE",
                "MVEALAQSGCLYQQEVVDYLVKLDNESFLKENSDGNIALSTSVINQFRKDSGNDIVWVKPDKYWRYRVSEDEEGREARG",
                "MSDKYKPGEKVVLKSGGPVMTVHSFETNQAPIGYRNSYRCQWFAGKKLESGFFAEESLEIHIPKP",
                "FAKESEQUENCEFAKESEQUENCEFAKESEQUENCEFAKESEQUENCE",
                "MRSVLFAVLGAVALTGCTSPIYNYAPQAKSFSIPPLNTSTTTYVGEEMVKQGIDSSSDAIHFEQPTQIGNTFYYIIPAGDYAKVGQENGSEFYSGINSRTGTIIPNRPMINDPVKNIQVKNSGEICIITIFNATKCDSGKIFSKVKLNSSAQSSFQQTLLYNGKVGSKINIGYREYSGGLARPAFSNEVEYDLSDSKTIRYKGAILEITDANNQSITFKLTKNFNTQ",
                "MKIIILLIALISFGASASTTYTKEQLNDMDAADQLPEQEPPVTKGVEQVDFTTCKSDANNVLNKVADYYPAKEVVNTSALYVVKMWANDGVITVTCSEPDSKKIITQSSYR",
                "MPSDVKSFQAAAEDCQHFSGEWDSELPLNRLREIERAVDKNCGEARKQQNQLKAKYQGNKEIETLIAEYDI",
                "MTTYRIRVGFHNPSALTLRQLDDHLAEHRFCKTRERDATFRYFLEYEYHAPDADYCTVCSLAYNEACKVRKCPLVLVEEKADS",
                "MTIKQKLPLLFSLLCVLVVAGCKAPPPPLTDDSIVSSTVDGVTLSYRHAITPPAQFEPVNKPYRALYDASVMSKPGFNGNLVKHLENGQSYTVLGTVENNWFAIAEGDSDQLVGYVPLRAGVAADRYDATVRADSRRVRRAPAKKTCVSVDGDSKACRNSNNGTWILN",
                "MTTKTPLSRFISWMLIPLALILLAGCGATSSETASRYQLKFQAHPQINDSAPLKVRVLLLKSDANFMSADFYSLQNRPDAVLGNDLLNADQFFLMPGQLNKRLRGQTQPGARYIGIMAEYQTLDGKKWRLSLPLPDPSQGSAWKFWQSNSGELNAEIIADISGIRTLSPQN",
                "MFLRPHHFQQAENYQLNQQRIRGEAQHSWNYGFYTLKFDEEQLKRGTLALDTVCGVFPDGTLFSLERGQAAPAPVVIAPQHLGQQLVLALPAQRGGRDEVIFSEQKESLARYVSFEQEVADHNEMSLGDATVQFGQLRMRIMLESELTAEWVSLPLAKVTDLTKEKHLVFHGEYIPPCLHQGAVEKLHDFVNNLLKLMAARNEAIAFKLREAGRMTNNDTLDFMLLAFMNRARAEFTHLAERKKLHPEVVYGYLCGLAGELMTWSESRLLKSGLLPPYNHDDLAGCFGRVAWLLQQQLSQVIEQDALAIELDNRSHGLYSGYIPDSPAIRKGNFVLGVKSSQPNANLATQFPARSKVASVHKIRDLVQLQLPGIALHVMPSSPPQIPWNAGYTYFQLEQGGDLWDDLEQTGAIALHLAGQNGDLEIQLWSIRATSA",
                "MQEHVYHGSDAVSSSQWQDNSLLAAANPLLNAIPQIRHSVEHASPDALRQKLIAEIQRFEVRSQQAGHAYETIIGARYCLCTALDEAAALTPWGGNNVWPASGLLVTFHNETWGGEKFFQLLAKLSQKPRDHLFLLELIYFCLMLGFEGRYRVVDNGRTQLETIRQRLQQMIASVRGSYAAPLSPHCFDQATQRTLWRPSIPLWAWGAVSGLVGCLLFIGFNWRLGDATTPVLASVYQSSVPQVTISNRAAPAPAALDLKRFLQPEIAQGLVAVKDEADRSVITLKGDGLFASGATTVRGNYQPVIQRIASAMNGVNGRIVVAGYSDNVPIRSARFASNYELSLERAQSVQQLLQQYLQQPQRVKAEGRGDANPLVPNNSAANRARNRRVEITLLVAPGNTQAQLNGLSQGN",
                "MLNVLFAILSSRVLWGFIGITALSFIIWVIGPVFSISDARPLEPETNRQVSILLLYVVWGLGQLIPRLHAAWVNRKMVDTLAQHKEEAIDSSKRLTDEEQQLNERFNEASQLLKQAHFDNASGRKKPFWLRRFSRQYLYQLPWYVIIGAPGAGKTTALVNSGLHFPLASHFGKNALRGIGGTRNCDWWFTNEAVLLDTAGRYTTQESQRERDASEWGKFISLLKKFRARQPINGAIITISVQDLLTQSPEQRQQQARALRQRLLELYEQLGIRFPVYVLVTKTDLLQGFTDYFSRFDKSLRDQIWGFTFPWEQVKQGQFDLALAFEQEYALLQQRLDAGLSDVMIGERDNKARAGSYLFPQEFMALRPLLRDYLLQVFAHSGFETPLATRGIYFASGTQEGLPFDKVMGELNRALNLPSRVTQEGDAVPPVKGQSFFLRDLLEKVVFEESSLAGSNRWWELRNRVIHWSGYLVMSAVLIIATVLWYTSYSLNRSYLNEVSARVPQVNQQGSALQMGQARDLFALLPYLNGLLHLPDSAEFDIHHPPLTRRMGLYRGNEVADASSELYQKALKQLLLPQVAQQITNWLRNDNGSDADYSYEALKAYQMLYQPKHYDGKFLQTWVMLNLQRNLPQDVTREQMGQLEWHLTQLLETQIQSSPYAKDDALIGREQAMVARMPLAERVYGRMKRLMEHDSSLQPVSLAALGGAQSDLVFSRKSGKSLNDGVPGLFTPAGYWGKFTAQIDSVSDGLHSEDRWVLGSATQDGDKTQTRSAVRQLYIDDYIRQWDALLSDLQLNNIGNLAQRVNSARLLSGNTSPLRTLVTNLSPYLQLAKVEPASKTDAGSKPDSSASSTLRSLFSNNSAAVPTAAASPEQQVNQHFSALLDLAHPVGQGKSIAFDDFLKQIDDLYRYLTAVQDAANSGLPAPGGDAITRLQAGAGRLPGSLQGMFSSLAVGASADTQQRDMDNVRKRIEVEVGGFCRQAIAGRYPLVKGARNEVTPDDLARMFAPGSGLMDSFFRDNLAGKVDTTQSRWRFTPGIDGKTLPGGEALLRPFQQAQNIRDAFFANGATTPAFRVTVRTVRMDNDILSMTLDVDGQLLRYSHGPQAQQLMSWPGSGGTSQVRLSLGLANGTTSTLVTNGAWALNRFFDRAQLAAGSSSLSRLATFTVDGHHLTLEFTPNSIRNPFQLPAFGCP",
                "MNQPPFISWYGKLPSAGDFLQRRFPSVLKNQWSQWFQVGMQQRQVEQPSLPFMQAVAWNFIVPPMIGSQLVQMGCVVPSQDSVGRLWPLTALCSFAPNSWSQQQLLSAGHWYRQLSQLLVEAVRHRHSPEQLDSDLLALAPLPEPSSVILSSENAMPLSWPLVAQNFSPRHYSSFWWSSQTDGTPLHTHVHSGNFTSQLFSLLFESSSDAAPGRKGIYKPMFE",
                "MTIEALLAPVSEEMPCGINLEYDNDFQAMEQAGQGKAEQQFGSTIIPAEPADWNRVAKLAEKLLTQSKDLRVMLALTRAWTQLKGLPGCAMGLQLINQTLQQYWDQVHPLLMVDGEDDSWFRINAFAQLGDSTALSLAIRNAPLLRSAADVLSLRDAAALLDGSKTELDEFPGGRPRLLDELTRAEQPGVTALAQILPALESIHALVTEKLGAGAMPEMKQLFRTLNTVQQENQATDLSALIPQAEQGTEAEPVSQAPAAAAPRAAVQDWRSATLSSRDDAQLMLEKVKQYFIQHEPGHPAPLMVERVQRMMTLDFMEMVRDLAPDGVHQLETLFGRRNG",
                "MAGNTSRSGQKFISRNRAPRVQIEYDVEIYGAERKIQLPFVMGVMADLVGKPVDAQPAVDERKFLEIDIDNFDERMKALKPRVAFNTENTLTGEGRLNVDLTFNSMDDFAPDAIARKVEPLRQLLEARTQLSNLLTYMDGKNGAEELINKILQDPTLLKSLTHLPQADATHHEEKGEE",
                "MSQSSQLQNENAAAFSQDEFSALLNKEFRPATDQARSAVEHAVKTLAHQALENTVTVSDDAYRTIQSLIAEIDEKLSKQVNQILHHEEFQKLEGAWRGLQHLVNNTETDEMLKIRFMSISKQELGRTLKRFKGVGWDQSPLFKKIYEEEYGQFGGEPFGCLVGDYFFDHSPQDVEMLTELARIGAASHCPFISGTAPSVMQMESWQELANPRDLTKIFQTAEYAAWRSLRESEDARYLGLVMPRFLARLPYGARTNPVDSFDFEEETDGATHSHYTWANAAYAMATNINRSFKEFGWCTSIRGVESGGAVENLPCHTFPSDDGGVDMKCPTEIAISDRREAELAKNGFMPLIHRKNSDFAAFIGAQSLQKPAEYHDPDATANARLAARLPYLFACCRFAHYLKCIVRDKIGSFRERADMERWLNDWVMNYVDGDPVNSSQETKSRKPLAAAEVKVEELEDNPGYYAAKFFLRPHYQLEGLTVSLRLVSKLPSLKSNEA",
                "MGNNYLRRILKSLLYILLVILIPAVILMLVQKALFLAMVDYVLSVILTLVVGKFLFLFAVAVVLMFIAGLLF",
                "MAIDMYLKVDGVTGESTDSNHTGWIDISSFSWGATQPNNTTTGGGGGAGKVKFDDLSVNAKIDKATTAMLKKCATGAHISEIQVSICKAGGTQVEYTRITLTDVLISNVHYSGAAADDTVGITYAFQAAKVKQQYWEQSTSGTKGAESSAGWNIKTNTEAS",
                "MIVSEPDLHALWQVTSVHVNQDSERTAHYGPNDPRLKGRFFSLSNEKIDSDLPGLTNCTQPTVQIKKSSLDNWISSATGSESAVTSKSYRLLENGSSEIKNITLVCKSGSFNGGSSGTNENATLAYVTDKKIYINWGDFTVLELAPVSKNEIKPSFNCSRAVQQSEKAICSNYKLASFDESLAQLWKIESAEARDINDPDIIQKLKTTQMQWVKQSNLCGDDAGCLANSMNKRMDEIIALVGD",
                "MNMQSTLEPGFCVVQRPGSLTEQAVSIFGYHNAPATQLFLRMNAEISWAKPGQMLIIADPNGNNSHQAISTLQNAKRIANNSLGTMSGDEASFFHRHYATIAAVTNYMDKAFNVAGDAGERYYNEITRKLIQIETTYRNHFVTRNLLIGEQFLVERRQLFAQLESLLNKFSRLTLKLLPYQKLKHALNLSSRSIVHDWRSAGVGPIRGYATFIERSAKMARFMKKGGWVAIGIAGLNTTNEVYNACTTGRESECYKVAIREYSKFGMSTAGAIAGGKLGSVLGTSLCIALGVPTGGAGMLACGIVGAAAGGILGGMYSGQATDIVMDRLL",
                "MTSILLLAIVNSLSLAIFLCIHYLMVMKFKHIEDKYAVLFDDYTQQGFFLDRIALASRFLSHHFVDFKILFFIRLYRGVKMKEKRNKYVDEACYRFMQDKPKSEVQWMLDLYKYHLFSLCVGGLFFLSGTALMLLEIM",
                "MRFTIITTKPGPQPPQMICDFYPPGGTIGRGSNTLELPDESRMISRLQALVHTSASGECSISERGRVTHFVLNNIPLGEEQQAELRAGDELRIGEYVILVSELGQQPVAAKPTPVTRPAAPVQPVAPVVEEEDKPAPIPAEIWDTLVDEFSISDNLSSNRQPKPQALPEPAVTAAKTPEFVNPFAQPAASDRNPEDPLAQIVASDEMTKQLHRSTDPTQLFAEESLFEGESIFADVTPSALTRPTGEQKVTPVVSEAKTEEDPLALFGAELQQVPTALSTDDPLGILAQGAKPLSTIAPAATPEMVEETPENQAPATVALSKTPNQSDPLNLFGTETVEDGNAATPVAHAEEESLLSLLSNDTAEETPDPLLAALAEAEKHLPPHAREAKPQAEPAIPAEKEADSELADLASSPLFAELPSSQPVSEAPRNDYAGITLPTPQTVTRTVTPPPKGRLRIDPVDYGAARAEQNTAPQTNDSRLNGELLDALIEGMGLKDLQPVPQFDKAQMHQLGQMLGMFSQGTVALLSSRSILKRGVKAEMTVILDEANNPFKLLPSGKSVLMQMYGSRMPGFMAPNQSVRDALVDLQAHQLGMIAGIRAIIAAMLQSFNPEQLEAEAKEEGLTSRIGFASSRKAALWEHFTQRYKATAGEIEDDFHTLFGEAFLHAYDMEVNQYKDSQNASDT",
                "MNITTASISKQGDRASNQDHIGDRIGERAACFVVCDGVAGLPGGEVASLIARNAIVNAFDASQPLDAQRIRTFVADAQQAIRHEQQQNQQNRRMSTTLVGLFLDRDHELAYWAHAGDSRLYLFRRGYIREVTTDHSLVQRMRDAGHATEGINSNMLYFALGMEDEGRDASYSEVVPIEDGDAFLLCTDGFWHDIDERQMEQSLHMVNTPEEWLTLMQQIIASQPRTNGERQDNFSAQAVWVGSPQDTTLLHSLAETAQFIPARG",
                "MKYWISGALALCFATGAAAEGVQLVSSPALKLDFWVDNIKNTDVASWCRAELPLRVVSHESRDPHVLDDYLPRLASLLSSQCPTLNTLKWQMNDGQGETLASGEALKSNKWAVMVDQPAPPEPTPAAPLSPPADTTAWQQFDLLNGCHFRTYWMDDSASSALFVPGKSGMKCGDDGWLTGQSNITLMGSGAAKSSRITFLAGFPVSGLKRTDSALHITTVNNQRMVLSNDKSPQSWLILPWQPQQHSWSSAGSLAVQMNPQEAADPDAVKARLAEVRNAWNGYLSNGDKLPVALIANLSPQLQDPTAGAFRTVTQEQK",
                "MNSLTQWIGGRTLAETLAEAQQQVRQNPASADPRAALVQLMCLNGDWERARTQLKSWLALAPQAAPTVTLLDQCIAGEISRAGVFAGQEQPRLPGEEFHWVSQLHLGLQAQIAGDRQTAESLRAAALDAAPLTTATLYLQGQAEPVHVAWLSDGDGRFGPVCETLVNGHYYWLPFAAIAEIEFQAPASVTDLVWRHSRIQLVDGSEQVCQIPVRYPFDNQTSDAERRGQMTEWQTEDEQLWTGRGQKSWLDAEQDFPLLTLSKVVFSTGDVADA",
                "MHKPQDSLELLYGGVRQRKKRETVTARDRLQPSLLDRLTDDAPHLSEESAGQQAISHTTLRRNVLRDLQWLFNTINLNGQQDLDEWPQVEKSVLNFGVAPLAGRSVSEINWSDMQNNLTQAIVRFEPRIMPEGLEVRCVSDTTSLTLHNLVSIEIRGRLWCVPWPLEFLFRSDVDLESGSFDLKDVGVA",
                "MDTKLLDYYNRELAWLREMGAEFAERYPKVAGRLGMRGIDVADPYTERLMEGFAFLTSRVQLKMDAEFPRFSQHLLEMIAPNYLAPMPSMAIAELHPDMSKGDVGNGFCVARGTRLENVALKQKGVYCAFTTAQDVVLHPLSIQHVELGGVPVDAPLSRMGIDTREAASALRIRLACDEKVQLQHLRADDLMFCLCGPDIEASGLLELLLAHGIGQYCQTREEEPQQLLLADDALRQEGFAPEQALLPDEMRNFSGYRLMQEYFAFPQRFQFISLHGLKPLQRISPQAREFDIIILLDKREVALERVVDASHLALNCTPVINLFPQQARRERFNESRNEYHLVVDALKPLDFEIFSVDRLVASGHNVEREFRPFWSSYSRDEGNYGAYFAVRRESRRLSEQAHRYGTRTGYVGSEVFVSLVDEAQSPWADGLETFSAEVMCTNRDLPLLLAQPDRASFALPSSMPVANTTLRKGPTMPRPSLAEGYSTWRLISHLQMNYLSLLEQEEGKASGVLRQMLGLYANLAEAQIARQIEGIRRCTLRPVNRRVPEPGPIVFARGISIELQVDEQAFSGISPWVLGSVLDQVFSRLVSINSFTELSMTSQQRGQVGIWRRRSGKRSLL",
                "MSKDAMQIRALNRLPPDFWPQRHAAPWRYDLFQLLRRIDAQGGLRYPLGRAPLPRHEPIRLGQQPSLAFAPATLAAVNQRDGSALQDISIFSFGLFGPNGPLPLHMTEYARERQTHHQDHSLTAFADIFHHRLTLLFYRAWADAQPTVSLDRPDDRRFENYLACLIGMGQPGQLDQSDLSSHARFSVAGHLSRQAHNREGLEKSLRHFFQVPVTVLENVPHWMALETNDQAQLRGRRGVSRLGENAFLGKAIHDRQHKIRIEIGPLSHEDYGRFLPQGDKSRQLRDWLRQYLGIEFLWDVRLTLAASAVSGVQLGGAQQLGYSSWLGQQSQDKDRGDLLYQPEQISASHAA",
                "MSEISRAVLFGKLDSLLFRALESATAFCKLRGNPYVELVHWLHQLLQQPEGDLQLVIRHFQLDEAALTRDVVAALERLPRGATAISDLSSHIDSAVERAWVNSSLQYNSGKIRGGHLLLGILNTYSLSSQLTAISAEFNRINAAQLAAQFATLLASSSESAEAATASNEPSANVPQSESALARYGQDLTAQARSGKIDPVVGRDDEIRQMIDILMRRRQNNPLLTGEAGVGKTAVVEGLALRIAAGEVPPPLQEVQLWLLDIGLLQAGAGMKGEFEARLQSLINEVQSSPVPVILFIDEIHTLVGAGGQQGTGDAANLMKPALARGQLRTIGATTWAEYKKYIEKDPALTRRFQTVQVQEPDEEKAVLMLRSTVAALEKHHRVLLLDEAVTAAVRLSHRYIPARQLPDKAVALLDTACARVAVSQSARPAQLEACDRQIAALDVELDIATREARVGCGDAGRIAQLQQARIEVVDEQAALEQRWQQERDEVDAIIALRASLTEQEDEAVQQQLRTAQQALAELQGETPLLFAAVDATVVGAVVADWTGIPVGRMLKNEIDAVLQLADTLNSRVIGQRHALESIARRVQTSRARLDDPNKPVGVFMLCGPSGVGKTETALALAESLYGGEQNVITINMSEFQEAHTVSTLKGAPPGYVGYGEGGVLTEAVRRRPYSVVLLDEIEKAHPDVHEIFFQVFDKGWMEDGEGRRIDFRNTLIILTSNVGTSLVSALCADPELMPEPEALSQALRTPLLEVFPPALLGRLLVVPYYPLSDSMLADIVRLQLGRITRRLQENHNVEAHIDEAVISQIVSRCTEVESGGRMIDAILTNTLLPQMSRLLLSAAVQATTYRQLHVTLQQGEFHCQFEA"
            ],
            "species": "Pantoea sp. A4",
            "taxID": "1225184",
            "families": [
                0,
                0,
                0,
                10000,
                0,
                0,
                10000,
                0,
                0,
                435,
                0,
                1621,
                2040,
                2039,
                2038,
                2037,
                2053,
                2042,
                2043,
                2044,
                0,
                2045,
                0,
                434,
                0,
                2041,
                2035,
                1620,
                2017,
                2046,
                2047,
                2048,
                2049
            ]
        },
        "assembly_id": [
            "WP_017347161.1",
            "GCF_000295955.2",
            "https://ftp.ncbi.nlm.nih.gov/genomes/all/GCF/000/295/955/GCF_000295955.2_ASM29595v2"
        ],
        "species": "Pantoea sp. A4",
        "target_family": 2053,
        "operon_type": 6,
        "operon_filtered_PaCMAP": [
            4.64832067489624,
            1.9902700185775757
        ],
        "operon_PaCMAP": [
            -6.671329021453857,
            2.738070011138916
        ]
    },
    "WP_086059569.1": {
        "flanking_genes": {
            "relative_starts": [
                -18830,
                -18257,
                -16558,
                -16083,
                -15268,
                -14666,
                -12709,
                -12075,
                -10981,
                -10470,
                -10005,
                -7381,
                -6954,
                -6322,
                -4962,
                -3670,
                1,
                753,
                2716,
                3332,
                4865,
                5403,
                9083,
                9844,
                10100,
                10643,
                11184,
                12362,
                13036,
                14189,
                15558,
                16109,
                17765
            ],
            "relative_ends": [
                -18276,
                -16755,
                -16088,
                -15268,
                -14666,
                -12765,
                -12050,
                -10978,
                -10463,
                -10075,
                -7378,
                -7004,
                -6376,
                -4988,
                -3679,
                -50,
                729,
                2534,
                3051,
                4789,
                5368,
                8903,
                9574,
                10095,
                10567,
                11182,
                12389,
                12964,
                14151,
                15223,
                16112,
                17725,
                20605
            ],
            "ncbi_codes": [
                "WP_086058528.1",
                "WP_086059565.1",
                "WP_086058529.1",
                "WP_086058530.1",
                "WP_086058531.1",
                "WP_086058532.1",
                "WP_086058533.1",
                "WP_086058534.1",
                "WP_086058535.1",
                "WP_232462424.1",
                "WP_086058536.1",
                "WP_157664513.1",
                "WP_086058537.1",
                "WP_086058538.1",
                "WP_086058539.1",
                "WP_086059568.1",
                "WP_086059569.1",
                "WP_157664514.1",
                "WP_086058541.1",
                "WP_086058542.1",
                "WP_086058543.1",
                "WP_086058544.1",
                "WP_086058545.1",
                "WP_232462636.1",
                "WP_086058547.1",
                "WP_198297810.1",
                "WP_086058548.1",
                "WP_232462637.1",
                "WP_086058549.1",
                "WP_232462638.1",
                "WP_086058551.1",
                "WP_086058552.1",
                "WP_086058553.1"
            ],
            "starts": [
                3699491,
                3700064,
                3701763,
                3702238,
                3703053,
                3703655,
                3705612,
                3706246,
                3707340,
                3707851,
                3708316,
                3710940,
                3711367,
                3711999,
                3713359,
                3714651,
                3718322,
                3719074,
                3721037,
                3721653,
                3723186,
                3723724,
                3727404,
                3728165,
                3728421,
                3728964,
                3729505,
                3730683,
                3731357,
                3732510,
                3733879,
                3734430,
                3736086
            ],
            "ends": [
                3700045,
                3701566,
                3702233,
                3703053,
                3703655,
                3705556,
                3706271,
                3707343,
                3707858,
                3708246,
                3710943,
                3711317,
                3711945,
                3713333,
                3714642,
                3718271,
                3719050,
                3720855,
                3721372,
                3723110,
                3723689,
                3727224,
                3727895,
                3728416,
                3728888,
                3729503,
                3730710,
                3731285,
                3732472,
                3733544,
                3734433,
                3736046,
                3738926
            ],
            "directions": [
                "+",
                "+",
                "+",
                "+",
                "+",
                "+",
                "+",
                "+",
                "+",
                "+",
                "+",
                "+",
                "+",
                "+",
                "+",
                "+",
                "+",
                "+",
                "-",
                "-",
                "-",
                "-",
                "+",
                "+",
                "+",
                "+",
                "+",
                "-",
                "-",
                "-",
                "+",
                "+",
                "+"
            ],
            "names": [
                "type VI secretion system contractile sheath small subunit",
                "type VI secretion system contractile sheath large subunit",
                "type VI secretion system tube protein Hcp",
                "ImpE family protein",
                "type VI secretion system baseplate subunit TssE",
                "type VI secretion system baseplate subunit TssF",
                "DUF3540 domain-containing protein",
                "type VI secretion system baseplate subunit TssG",
                "DUF2778 domain-containing protein",
                "DUF2195 family protein",
                "type VI secretion system ATPase TssH",
                "TssQ family T6SS-associated lipoprotein",
                "type VI secretion system lipoprotein TssJ",
                "type VI secretion system baseplate subunit TssK",
                "DotU family type VI secretion system protein",
                "type VI secretion system membrane subunit TssM",
                "type VI secretion system-associated protein TagF",
                "hypothetical protein",
                "DUF4148 domain-containing protein",
                "MFS transporter",
                "peroxiredoxin",
                "DUF748 domain-containing protein",
                "cyclic pyranopterin monophosphate synthase MoaC",
                "MoaD/ThiS family protein",
                "molybdenum cofactor biosynthesis protein MoaE",
                "molybdenum cofactor biosynthesis protein B",
                "molybdopterin molybdotransferase MoeA",
                "molybdenum cofactor guanylyltransferase",
                "GTP 3'%2C8-cyclase MoaA",
                "helix-turn-helix transcriptional regulator",
                "formate dehydrogenase subunit gamma",
                "NADH-quinone oxidoreductase subunit NuoF",
                "formate dehydrogenase subunit alpha"
            ],
            "sequences": [
                "MATTLKGSGQKFIARNRAPRVQIEYDVEIYGAERKVQLPFVMGVLADLAGRSDTPQPDMAERKFLNIDIDNFDERMKSIRPRVAYHVPNTLTGDGELNVDITFESIDDFSPATVARKVGPLNELLNARTQLANLLTYMDGKTGAEELIGKVLADPALLSALAAAPKPQDDAAAPAVGSPDPAAN",
                "MTAMAERAPSRADAALEADDLSALLKKEFKPKTEQAREAVEHAVRTLAHQALENSGVAVSSDAYRTIQAIIAEIDRKMSEQINLIMHHAEFQQLEGAWRGLHYLVSNTETDELLKIKVMCVSKQELGRTLKRHKGVGWDQSPIFKRVYEEEYGQFGGEPIGCLVGDYYFDHSPPDVELLGEMARIAAAAHCPFIAGASPSVMQMDSWQELANPRDLTKIFTNTEYAAWRSLRESEDSRYLGLAMPRFLARLPYGARTNPVDEFDFEEDTDGANHDRYTWANSAYAMAANINRSFKLYGWCTSIRGVESGGAVENLPCHTFPTDDGGVDMKCPTEIAISDRREAELAKNGFMPLVHRKNSDFAAFIGAQSLQKPHDYYDADAAANAKLSARLPYLFACCRFAHYLKCIVRDKIGSFRERNDMERWLNDWIMNYVDGDPVNSSQETKARKPLAAAEVQVQEVEDNPGYYAAKFFLRPHYQLEGLTVSLRLVSKLPSLKQNEG",
                "MKIDGANGESKDANHKDWSDVLSFSWGATQPGNLSSGGGLGAGKASFNDLHVVARIDKAAPAVMKHCASGKHLSMVQLSMCKAGGSQVEYSKITLEDVLVSSVQLTGDGGSESGVIVNYAFQAAKVKQQYWEQTDQGGKGAETLVAWDIKQNKEVG",
                "MTTGGFALRSGSLAQHLDAVSAQIRRHPGDADLRARLFQLLAVQGEWERAAEQIRLCAELNPQSAPMALTYDRAIAAERRRETVLAGQAEPHVPGPRPAWLDMLLDALRHDADAPAAASELRGRAFDAAQTAAGTLSCAGYETPAAFNWIADGDSRLGPVFEFIQGANYAWLPFSHVRQVRLLPPEGLSDVLWAQAEATLADGRVLHVLVPARYPAPSGVRTADQEEAVKLGRLTHWTPLHDDTYAGVGQKMWVTDQGEYGLLDIRLLELA",
                "MGHSESDALHARVPAGPAARASRAPGLHALSADERAARDRLQPSLLDRLMDDAPHQREEPRESAMLTHAQLRQVVLRDLRWLLNTVSLESTDDLSAHPHAAASVVNFGVRAMAGKRMSEIDWIDVEDALRRAIAAFEPRILDSSVEVRCVTDTGTLEHHNVLSLEIKGMLWCVPHPQEFLFRTDIDLESGHMDLRDLGGG",
                "MDARLLDYYNRELVYLRELGAEFAQQYPKVAGRLGMHATEVADPYVERLLEGFSFLSARIHMKMDAEFPRFTQRLLEVVYPNYLAPTPAMAVVRFDPSMNEGTLAGGFDLPRGTLLRGKVPRGEQTPVEFMTGHAVRLWPLRVAEASFGGPPQDLPLARLGLGGRAARVLSALRLRIEVCGGVRLEDLDLDRLVFYLNGQDLQMQRLLEIVMGHTVAVLAHDSARPTAWIHRLPADAVRHEGFDDDQALLPADSRVFQGYRLLQEYFAFARRFLFFSVNGLKHGLRTAPRDGKPPETRAFDLTLLFSAAAPELEGAISAENLPLHCVPVINLFPKRADRVAITPRTSEYHVVVDRTRPLDFEVFAVTGVTGHASAERPEQTFRPFYGSVFSDPDDYGAYYAVRREPRLVSDTARRNGTRTGYTGSEVYLSLVDRHEAPFSGELRHLTLETLCTNRDLAVLMPLGTQTDLTLRISAPVASIKVLHGPTRPHPALAEDAAAWHLISHLGLNYLSLTDLDEEAGAQTLREMLTLYANLADPVVRKQIAGVRHVRATPMHHRLPVPGPIVYGRGVRIDLAVDEAAFSGISPYLFGAVLEKFFARHVSINAMSELALSTLQRGEIARWKPRMGARPAV",
                "MNAATAARRLPAYDPVHLIGRVIAHEEGDGYRVDCDGFAWRARRAASCLLVPQPGDVVLISGPDAGRVYLIAVLEQADAGHTRLEVAGDAVLAATAGSLALESAKEVALQGREAVRIETGEMSVRARETRCVAERMRYVATELQATVGATRLVGKSYEAVLDRLQLMSRLSFRTTEEIEQVRAGTLDYQAEQAARVHAEYTLVTGGELVKVDARQIHMG",
                "MPGKSTWADPARPAAPPLPDAFWRRLQDAPYAHDLFNTLRWIDARAGARAPLGRDALPRNEPVRLRQEPSMAFAPSTLAGARAPEAGRPPELSIYSFGLFGPNGPLPLHLTEHARERVHHFRDRTLAAFADIFHHRLILLFYRAWADAQSTVSLDRGEERFTRHVASLLHMGQPSMRRRDAVSDHAKYHMAGHLLRQTRNPEGLKHILQSYFRVPVRIREFVPQWMRLAPAQRLALGGAMGLGRDTVLGAAVRDAQHKFRIELGPLDIETYRGFLPGGRRARQLTHWVRHYTGREFAWDVRPVLRASEARGVRLGDPQPLGLAAWLGQRRPAQGDARDLLLDYESRERTDRVPAPFQPSTPEIMQ",
                "MRHDMFYDGQVLDWPGHGKFRATSGLPGHQMPGDYCVPDSGPIPPGLYKVLLTDRGQAADDGRDLCALKPAWGVQAIPRGAAAGDCEPYWANWGWNRARMEPADAATRNRCAPVRGGFYLHDSVKGFSHGCIEVEGRIFPLLRTYARSSNRNAMILKVEYVPGRATYGGTRV",
                "MSEFRRAITVLTLAAASALPCLPAQAAGSLTVENGLAACMAVQTGARTTAHGTTLQDVTLDIRKPIGECGCTSAIVAYAAYANAEGGARSLLLQGRIGARKSGPISLPLAADATLIGDRPATLSLGCAAPD",
                "MSDIGRLDLFGKLAPLPYQCLEGATAFCKLRGNPYVELAHWLHQILQCQDSDVHRIARRFDLDLPRLQADLTGALDQLPRGATSVSDLSEHIDHAAERAWILASLRYGRARIRSGHLLLALVKTYALRGVLLGMSAQFSRIVPDVLLESFADVVQGSPEEAGDLAGAGADTPAGPAHAPRGQALARYAVDLTARAAAGEIDPVTGRDEEIRQIVDILMRRRQNNPLLTGEAGVGKTAVAEGLALRLASGDVPPALRHVSLYQLDLGLLQAGAGVKGEFEQRLRVVIDEVQASEKPVVLFIDEIHTLIGAGGAAGTGDAANLLKPALARGLLRTIGATTWSEYKKYIEKDPALTRRFQVVQVNEPDEGRALDMLRGLAGVLQRHHRVLLLDEAIDAAVRLSHRYIPARQLPDKAVALLDTACARVAVSQHAVPPVLEDARRRIGMLETEREIAEREARLGVGDGARVNGLDDSLRKAREEEAALAARWESERSLSARVGELRERLDDPALPDGQAEGLREDLAQAAAALARAQGESPMVHPAVTAAAVAAVVADWTGIPVGRMVRDEARAVLELADTLERRVIGQRHALDAVASRIQTARARLTAPDKPVGVFLLCGPSGVGKTETALALAETLYGGEQNLIVINMSEFQEPHTVSTLKGAPPGYVGYGEGGVLTEAVRRRPYSVVLLDEIEKAHADVHEIFFQVFDKGWMEDGEGRHIDFRNTVILLTSNVGADLIARLCRDPALAPEPEALTAALREPLLRTFPAALLGRLTVVPYLPLSDAMLAGIVDLQFARIRQRLHDNHGIALDVRPAATALVAARCTETESGARMVDAILNHTVLPRISQALLTASTEDRGIRSVVLDAAGGEFRYEYA",
                "MMKRFRTLLIFLPVIAALGGCAGPTPAARQALQQVRDDYAAGDYGGVIRAVATSDELARAPDALRVEALKLQSFSYCASRYTRLCEDGFVRILRIDPDFRLAPNEAGHPMWGPAFERAQTMARAS",
                "MTSQTLHAARRPCPRKDIVARAAALMGAAAVAMTLAACSSTARQVPVPYAIAMTADTKVNPDANGRPSPIQVTLYELKSPGAFESRDYFSLQADAQAALGQDLLGSDQVILKPGQTHIVQRQGNAQARVLGIVAGYRNLENSRWRLVIPLPEAQNTNIYKVWQFSPNEEKIQIAVGAQGLSETDRGRSWWPF",
                "MALHNKVIWSEGMFLRPQHFQQFERYLEHAARQRANAGQTFFWGFQHLALDRDALALGKLALTEARGVLPDGTPFEFWQAADAPPALDVPPGTAGMRVMLALPRARAGAGDITYEDDRASLARYAVHETEVEDSGEMGLEPALLQVGKPRLRLMLESELGDEWLGLGVARVLERRADNRVVLDERHIPPWLAAGAHPVLLGFIQELYGLLDARSEALAQRLSQPGRGGVAEVSDFMLLETVNRYLGALWHARQTPAQHPERLFHDWMMLACDLATYTSPSRRPDVFPDYAHDDLQSTFLPLMEELRRSLSAVLEQRALQIPLQDRGQGVRVAQVPDLELLRSAGFVLAVRADMPSDTIRSRFPAQVKIGPVEKIRDLVHLQLPGVTVRALPVAPRQIPYSAGHVYFELDKNGDFWKQLERTGALALHLAGEFPGLALEFWALRD",
                "MHASEGVLPAAPGDPGDGAAAGGRLRPQEYVISGSNPLVAAANPLLDLIPQIRATASHPAPAMLREHLLDEIRQFELRAQQAGIPNETILGARYCLCTALDEAAALTPWGGNGVWSAHSLLVTFHNETWGGEKFFQLLNRLSQNPSQHLDLLELLYYCLLLGFEGRYRVIDNGRSQLETLRQRLLRILRSARGEYARELSPHWRDAPAQTPLRRLPVPLWAYGALAAVLALAIFSLLSWRLGGQSDAAFAAVSAIKPPTVQVAAPAAHRPAPSPRLALFLAPEIRDGLVTVRDEVDRSVVVLRGDGAFESGSADVRGSYMTVLTRVADALRETQGVILVRGYTDNIPMRSARYPSNWHLSQARADSVKTLLEQRLDRPGRVRAEGRGDADPMAPNDTPAGRALNRRVEITLMIPPVPRETTLEGVQP",
                "MFYRLFGFFFSRGLWNFLGVAALAVLVWIAGPLVAIGATRPLHSETVRIVVIAALFGIWLLRLLWRKWREGRLNAQLLGQLRRPAREPAAAPAAPEDNGTLRQLEARFDEAVSLLRKTRFREGGRFGLHRYGKQYLYQLPWYVIIGAPGAGKTTALVNSGLNFPLADRFGKVALRGVGGTRNCDWWFTDDAVLLDTAGRYTTHESDPTGDEEEWKGFLGLLSKYRGRQPINGAMLTVSVEDLLGASDAERVQHAAVLRRRLQELREQLGIQFPVYVLVTKTDLLAGFEEYFSSFSREDLAQVWGFTLPYARTQQPDFDLYQAFHAEYRLLQRRLDDALPEVLAAEPDAARRALAYMLPQQFAGLQSVLGHFLSDVFASSKFEARLLPRGVYFTSGTQGGETFDQVTGHLKRYLRIDTGTPAADAAPAPAEGRSYFLKNLLQQVIFPEAGLAGRNLRWERRYRQLHWAGYGIITVLFVALLAGWIVSYRNNSAYIEEVARRVPTVEKLGRDIKITQAGDVLGLMPFLDSLWYLPRDASFELDNPPLGYTFGLYQGRKMEAAAQGIYRATLEQTLLPQAARRVEAALRNAPANDLEFSYEALRAYLMLYDADRYDADFMHAWLLSDMRKTLPEGYTRRQYEQMSLHLRNLAGDRVLASPFARDDDLVRNARERLARYTLAQRAYSRLRRMLANGEEIPDHTVVTLAGPQATSLFVRKSGKPLTQGIPGLYSYHGYWDVFNKRADRVAEVLRSDDAWVLDIPPPGMLDDAARRQLVVDIKRLYLNDFVAQWDAYLNDLRLAPTSSLLQNIQMARTLSAPDSPLAQLVRGVARETTLLRDSGTDARSLMDQARERVSSTRDALEQMFGPAGPGAATRADASDEKLERIVDQHFEPYRRLTQGGGAGAPAPIAATTGLINELYTYLTAADAALRSASPAPASDVVTKLQAEAGRMPEPVRDLLNTLSVNASGQVSGVARERMGETVSATIGLFCRQSIAGRYPFAPQSARDVAPNDMARLFAPNGMMDDFFQKNLVSQIDVSGPRWRFKPGIDGKAGPTPSYLDAFQKAGVIRDVYFTAGNPMPSFRVSIRPLEMDAGITQFLMDVDGQTVRYAHGPQMATTVQWPGPRGSNQVAIELTPQTGTAGMTTSGPWALNRMLDKAQLSRGRSPETTIATFDFGGRKVVLEITASSVKSPFHLPEMQGYACPGRT",
                "MTTVSGAELRGRLGWYGKIPAAGDFVHRRLSRELIGWWDRWLQHGVAAIRQTADVHAARGFAAAPIWNFAIPAGLGAGVAQFGCIAPSRDRVGRGYPLCVALPLREDEYHRALLDGADPYYREIGANVLAAVRHGCTADVFDRSLMVVTLPSTPPARAPASAGSDIMEILNAGLEQAPAPLTPVSALSAWPDLSFCFNPSSHTSYWWTNQADGAALQTYVHGGALNATLFTRLFSSLPTWRP",
                "MALFRDPSSSSSSSSSSSSSSAPHPIAAGSEPPRAAPPGDGPLVHGAQERAQPSPAPDATRHTLERHAATGGMTPDRIRGILADLTAGLAELHRTGRAHGDIAPATIALDETGRARLLTRPLQCPLNADDAPRRAGYAAFEQYTDDPDTPCGPWTDVYALCATACALMTGSPPPAALARCVIDDYVPLAQRHGPQEQAFCAVIDQGLALDPHARPRTVEALAEALQLVPRGAAAVPAEAAVMPAAAMPAAAAVPAAAMPGAAAPSAAHAPTASAAAMAQSATAAVAPDRPVSPAARAIPVAMALADAAGAPGNGDGDGGVARAQRFGTGTGGPEGGKRPALLAALAIAAAAALAFYVWLRHMPDTPAPIVAATETRADAGTRAPAPDAMQAPAAMAEGRIGADATGLPGAAGPAERVTSATQAPPVSAPGTVEGASIAANAPPSASPGPMAATPASQGPAGADLNPTNPANPPNLANPAPPMQTASAGAPAESGIPSPAPAPTATSPAKLPQAAGAPAVRPPSKAPVAVSVSIRPWGEILVDGRSRGVSPPLNSLSLPPGEHRITLRNNANPDFHMTLTVKPGQPASISHTFQ",
                "MQAKTIISAVVLSFAAIGAAQAANSEPNNVPFQGVYGQADSGVSRDQVIAELQQARAAGLAGNNGDIDNVPFTAQADSGVTRAQVVADIDRGNTSTSIAFGDLNNQPFQGV",
                "MYATISSFSSLYAAALLMLCGTGLFNTFMGLRLTAQSVSAFWVGLLIAGYYLGLVCGARLGHRLLIRVGHIRAFVACAAIAAVMVLAQASLELLPLWLAFRIIAGVAMVTQFMVIESWLNEQTENRLRGRVFSVYMLVSGLGTVLGQLCLTLFPTLDLRPLTLVAVFQILCLVPIALTARSHPATPVPAPLDLKFFARRVPLSLTVLFVAGMLSGGFYGLAPVYAARHGFSNAEVAVFVAATVTAGLLSQFPMGWLSDRVNRAGLIRFNAALLTVLPVLMWGWIALPFALMLLLSCVFGVLQFTLYPLGAAFANDHMEPERRVGLSAILLMAYGIGACIGPLIAGGMMSLAGPNMYYVFISGCALVLVLTVRPMRVTHEHQVEEAPVHFVAMPDTLQSSPAAVATLDPRVDPDVDQTLRMVEPQPDVVEPPRPAGPEPAAGADPAPANEGDAAPGFAVQAEAGEDAAMGQEGAWTGEARRAGGGA",
                "MSIKVGDRVPDGTLTEFIEIEAEGCTLGPNSFQVADLVKGKKIVVFAVPGAFTPTCSAKHLPGFVENADAFKAKGVDEIWCVAVNDAFVMGAWGREQKSAGKVRMLADGSATWTKALGLELDLNARGMGVRSQRYAMVLEDGVVKKLNIEAPGKFEVSDAQTMLAQC",
                "MPLRLPRIRITRRLLRITGYVVGCILLLMALAAWQVPEFTRRALTRDVAGMLGREVQVGKITFNPFTLTLRAHDLSIAQPGGAQPLFSLAQADVSASWKSLYRFAPVVDFLILREPRLALVRDARAHFNFSDVQEKLASMAASEPQPEPKEEDKGLPRFSLNNMRLENGAITLDDQVTGRKQVIDEIALGVPFISNFGYATDIDVLPKFHARINGSPFDLNGTARPFDVVPSSTLDVVFSGLDLEKWADAWGVPLPVKLAHGMLDSDLRIAFEQPRDAAPKLRVTGGVTLRDIDVREASGENLAAWQALNVRGIDALPLDRQVQVGEVEWVDPRIQTQRYADQRINWLDVIDKLQRLGAGASTDGPATVSTVKTAAAPRIATDGSGGGAPAAAPAAAEKSAAPASATSATSPAPPTAAAGAADPWRVNVDKVSVVNGQVRLRDAPTGTDYTLEKLAVAITHVQLPQPKDQPIAMQLGMENPDGATLQASGGVILQPLALNLDVKAAQLPLAPFANAVRQAAPVTLLAGRAGASARIDVTDRNGVYAFQATGVKLDLADVSARDESLKPSVTVALKTLSASVDRFALGPGASKFDLRGTGILGEGALSSQGSFTLQPLGVKARVDLSNLNVAQLAPYAASSLNATVRSVRVGAKGDVDFAAAQGASPMKVSWKGGVDVSDLNLQDRVNRADFLAWKTLSLRNMAISLAGSKPDIDLGDVTLDNFYGNVLLNAQGRLNVLDLIAEPGKAGGSITQDTQSRAAPPPSPARQGAMPDIAVRSVTLKNGRATFNDRFVRPNYTAELSAIEGSVSAVSSTNPRPAKVSVKGRVYRTAPLSISGIVQPFAKYLTLDIKASARGVDLPRFTTYSSKYVGYPIERGKLSLDVEYRIKDRELQASNRVQLDQLTFGPKSNSPQATTLPVMLAVALLKDRNGNIDINLPVSGSLDDPNFSVGGIIVRVIGNLIVKAVTSPFSLLTSAFGGGDELSYVAFEPGRATLSDDAKEKLKKLATALNDRPSLKMDIAGRADPATDEAGLRQAWVDARIRAARARATGKSGRLDPDAPLSAADRAKYLEAAYDNTKMENKPRNFIGIAKSLPPDQMEALMRAAAPVGEEALRELADARAQAAYEQLQQDGAPMDRIFMVAPNLSAEGIKDDGAPNRVEFSLKR",
                "MPNPLPALSHLDESGQVRMVDVGGKTVTARVAIAAARVRMNATAYGLLTQPGQGKGEVLNTARVAGMLAAKRCAELIPLCHSLPLSFVGVDFALDDAAHSIDIRATCRTDFRTGVEMEAMTACSVAALTIYDMCKAADKGIVIEQVRLEYKAGGKSGEWHAQP",
                "MNPAINILYFARVAELTGRRAEPWPLQGATITGHALLDSLERRYPQLAPATRLKLAVNQTHAKPGVTIRAGDEVAVFEPVTGG",
                "MVVVQEADFDAAALMAELRRRAGPAAGAIVTFTGYVRDFSPEEATETLFLEHYPGMCERELEAIGVQAMSRWQVIDFVIAHRVGALSRNAQIVFVGAASAHRGDAFRACEYIIDALKTRAPFWKRETLASGRSFWVEQRQSDQDRTDSWDAGAAG",
                "MKDDKKVSLACAVLTVSDTRTAGNDTSGNWLAENLARDGHDCVRRDLVKDNVYLIRRVLSDWIADPEVQVILITGGTGFSHRDCTPQAVTALLDKEIPGFGELFRHISHQEIGSSTIQSRALAGVANDTLIFCLPGSTSACETAWKHILREQLDSRHKPCNFASHLSKVKEALIKERGH",
                "MLEFDDAQTRLANGAPLPTAAVDLPLRDAMGLVLARDLTATLDLPPADNSAMDGYALRHADFRDGARLPIGQVVYAGQAPAPLKPGHAARLFTGSLLPPGADTVVMQEDTREADGHVEILQPPRPGQHVRRRGEDTAAGTPLLPAGTRIGPAQIALLASQGVARIPVHPAVRVGILTTGDELVDPGAPRASHQIYNSNGAMLAALVENMGARAEQVLHAADNEAALTSAFQTLTRECDLVVSIGGVSVGDKDLVKPVLESLGASLDLWRVRMKPGKPVAMAHVEGKPIVCLPGNPVSAFAVFAVLVSPLLRRMQGRRDLFPQVSHLALRTETPRQDSREEFLRVRRIVNAGGVGELHAFEKQGSGVVSSLPWATGLARIPAGRAVYDGEKVAYYDFQHWLS",
                "MGDVDKGLVPLDGRPLVAHVRARLAPQVGAIWVSANRNADRYAEYGRVVADMPAHAGWQGPLAGVAAGLSAATLPWIATVPCDTPFLPPDLVSRLAQGLARSWENARGDTHSDADPDTAPRIAVASAGGRRQAVCMLLPRALLPDLLHFLASGGRKVEAWQTRAGCVEVPFDDAPGAFMNVNTPGDLIAARGQDNQCWKS",
                "MSKVIFLTDQRAPGTADGIAGAASLPAPGQAATDARGRPLRDLRISVTDRCNFRCTYCMPRDTFDSNHVFLPHAQLLSFEEIARTAAVFARLGVRKIRLTGGEPLLRKNIEALVGMLAALRTPDGQPLELTLTTNGSLLARKAAALKAAGLTRVTVSMDALDPALFARMSDTDFPVAEVLRGIDVAAQAGLAPVKVNMVVRRGMNDDQILPMARHFRGTGHILRFIEYMDVGSTNGWNMAEVLPSAEVLARIGAEHPLTPLETETMGRVAERWAYADGAGEIGVISSVTHAFCEGCTRARLSPEGRLFLCLFASRGYDLRALIRGGADDEGLAAAIAGIWSGRADNYSERRVLATRDAQAEPKIEMSYIGG",
                "MHDERHDGVPLQEVLALLSAIDAVGHIAGACRACGVSYRHAWGILRHFETVFGTPLLVTRRRQGTELSPFAQRLLWANRRIEARLMPMLDSLASELQEDLERLLPESGPHLRLHASHGFAVEALMQHMSDRRPGLELRYRTGTEALASLDAGECDLAGFQVPQGDFEPAMLRHYSQWLNPSEHLLIHLAVRNTGLFVTAGNPKKIHGVADLARAEVRFVNRQIGSSTRHLVELMLKQLGIPVTRVHGYENSEFTHMAVAAHIASGMADAGIGVETAAHRFGLDFILLARERYFFAIRKTALEQPAMQALLAIMRGADYKGYVGQLVGYDATETGRIQTVSEAFG",
                "MREGQARADLASNAGARGGELAHEIAAQSDHPAIAAAARAVAAHKNMPGALLPILHAVQRELGCIPPEAVAPIAEALNLSRAEVHGVITFYPLFRQTPPGRHVVEVCRAESCQAMGGERIADHARQKLGCDFHATSSDGAFTLEPVYCLGLCAQSPAMLVDGVPYARLTPQRFDTILGYVKEAS",
                "MTAASPATAQPVTVYVPRDAAALAVGAEDVVRAIEAESARRGQTVRIVRNGSRGLLWLEPMVEVLTPAGRMAYGPVQADDVPALFEAGWLQGGSHALGQGLTEDIPYLKRQERLTFARVGITDPLSLDDYQAHGGLQGLRRALEMAPAAIVEEVQTSGLRGRGGAAFPTGIKWKTVLTTPAEQKYIVCNADEGDSGTFADRLLMEGDPYVLIEGMVIAGLAVNATQGYIYVRAEYPHAIAALREAIARAQRAGWLGADILGSGRRFDLEVREGAGAYICGEETSLLESLEGKRGVVRAKPPLPAISGLFGKPTVINNVISLASVPVILARGGAWYRDFGVGRSHGTLPFQLAGNLKHGGLVEKAFGLTLRELLYDFGGGSASGRPLRAVQVGGPLGAYLPESQWDVPLDYEVYVGISAMIGHGGLVAFDDTVDMQRMARYAMEFCAIESCGKCTPCRIGSTRGVETIDRIAARGADHERQVHLLRDLCDTMLGGSLCALGGMAPYPVLSALNHFPGDFGIAAPETAQPQHPERPARLS",
                "MLETVIKRERDYGTPARVSAQLVSLTIDGQTIRVPAGTSVMRAAAEAGINIPKLCATDSLEAFGSCRLCLVEIDGRRGYPASCTTPVEEGMVVRTETPKLHDLRRGVMELYISDHPLDCLTCPANGDCELQDMAGVVGLREVRYGYAGENHLSDPKDESNPYFSYDPSKCIVCSRCVRACEETQGTFALTISGKGFASRVSAGQDQPFMDSECVSCGACVQACPTATLQEKTVIMMGQAEHSVVTTCAYCGVGCGFKAEMKGQEVVRMVPWKDGQANRGHSCVKGRFAWGYATHKERVTKPMIRKRITDPWREVSWEEAIAYAASEFKRIQAEHGRDSIGGITSSRCTNEETWLVQKLVRAGFGTNNVDTCARVCHSPTGYGLKQTLGESAGTQTFDSIMHTDVVMVMGANPSSAHPVFASRLKRRLREGARLIVIDPRRIELVNAPHVKADYHLQVRPGTNVALLSSMAHVIATEGLIDEAFVAARCEAKSFQQWRDFVSLPENSPEAMEAVTGVPAAAVRGAARLYATGGNAAIYYGLGVTEHSQGSTTVMGIANLAMATGNIGREGVGVNPLRGQNNVQGSCDMGSFPHELPGYRHISDDTVRGEFERDWGVTLQPEPGLRIPNMFDAALSGTFKGLYVQGEDIVQSDPNTQHVAAALAAMECIVIQDLFLNETAKYAHVFLPGSSFLEKDGTFTNAERRISRVRKVMEPRNGKSDWEITMDLSNAMGYPMHYSHPREIMEEIARLTPTFAGVTYEKLDRLGSVQWPCNDQAPEGTPIMHVDEFVRGKGRFMITKYVPSEERSTRKYPLLLTTGRILSQYNVGAQTRRTPNVMWHSEDLLEIHPQDAEDRGIADGDWVGVQSRAGETVLRAVLTDRVQPGVVYTTFHFPESGANVVTTDNSDWATNCPEYKVTAVQVMRVSQPSEWQRQWTRFSEIQQKLLLG"
            ],
            "species": "Bordetella genomosp. 9",
            "taxID": "1416803",
            "families": [
                2043,
                2044,
                2045,
                2017,
                2046,
                2047,
                1646,
                2048,
                1432,
                746,
                2049,
                1720,
                2040,
                2039,
                2038,
                2037,
                2053,
                2018,
                0,
                1961,
                0,
                1374,
                433,
                494,
                495,
                664,
                432,
                0,
                1014,
                525,
                1067,
                1068,
                1692
            ]
        },
        "assembly_id": [
            "WP_086059569.1",
            "GCF_002119745.1",
            "https://ftp.ncbi.nlm.nih.gov/genomes/all/GCF/002/119/745/GCF_002119745.1_ASM211974v1"
        ],
        "species": "Bordetella genomosp. 9",
        "target_family": 2053,
        "operon_type": 5,
        "operon_filtered_PaCMAP": [
            -2.3243534564971924,
            -3.1449100971221924
        ],
        "operon_PaCMAP": [
            2.8591995239257812,
            -0.33557987213134766
        ]
    },
    "WP_141509212.1": {
        "flanking_genes": {
            "relative_starts": [
                -21745,
                -21153,
                -20679,
                -19846,
                -19318,
                -17471,
                -16397,
                -13539,
                -11575,
                -9887,
                -9039,
                -7416,
                -6651,
                -6203,
                -4831,
                -3511,
                1,
                643,
                1253,
                2699,
                3107,
                3681,
                4044,
                4859,
                5781,
                6607,
                7662,
                8414,
                9320,
                10000,
                11044,
                11524,
                13207
            ],
            "relative_ends": [
                -21260,
                -20686,
                -19873,
                -19346,
                -17447,
                -16419,
                -13653,
                -11575,
                -9887,
                -9087,
                -7426,
                -6661,
                -6265,
                -4866,
                -3530,
                4,
                624,
                1233,
                2323,
                2980,
                3583,
                3914,
                4862,
                5728,
                6512,
                7644,
                8300,
                9319,
                9877,
                10983,
                11517,
                13032,
                13521
            ],
            "ncbi_codes": [
                "WP_141509228.1",
                "WP_158290034.1",
                "WP_141509226.1",
                "WP_199236477.1",
                "WP_141509224.1",
                "WP_141509223.1",
                "WP_141509222.1",
                "WP_158290033.1",
                "WP_141509220.1",
                "WP_141509219.1",
                "WP_158290032.1",
                "WP_141509217.1",
                "WP_141509216.1",
                "WP_141509215.1",
                "WP_141509214.1",
                "WP_141509213.1",
                "WP_141509212.1",
                "WP_141509211.1",
                "WP_141509321.1",
                "WP_141509210.1",
                "WP_141509209.1",
                "WP_141509208.1",
                "WP_141509207.1",
                "WP_141509206.1",
                "WP_141509205.1",
                "WP_141509204.1",
                "WP_141509203.1",
                "WP_141509202.1",
                "WP_141509201.1",
                "WP_141509200.1",
                "WP_141509199.1",
                "WP_141509198.1",
                "WP_158290031.1"
            ],
            "starts": [
                379339,
                378765,
                377952,
                377425,
                375526,
                374498,
                371732,
                369654,
                367966,
                367166,
                365505,
                364740,
                364344,
                362945,
                361609,
                358075,
                357455,
                356846,
                355756,
                355099,
                354496,
                354165,
                353217,
                352351,
                351567,
                350435,
                349779,
                348760,
                348202,
                347096,
                346562,
                345047,
                344558
            ],
            "ends": [
                379824,
                379232,
                378758,
                377925,
                377397,
                375550,
                374476,
                371618,
                369654,
                367966,
                367118,
                365495,
                364730,
                364282,
                362910,
                361590,
                358078,
                357436,
                356826,
                355380,
                354972,
                354398,
                354035,
                353220,
                352298,
                351472,
                350417,
                349665,
                348759,
                348079,
                347035,
                346555,
                344872
            ],
            "directions": [
                "+",
                "+",
                "+",
                "+",
                "+",
                "+",
                "+",
                "+",
                "+",
                "+",
                "+",
                "+",
                "+",
                "+",
                "+",
                "+",
                "+",
                "-",
                "-",
                "-",
                "-",
                "-",
                "+",
                "+",
                "+",
                "+",
                "-",
                "+",
                "-",
                "+",
                "+",
                "+",
                "+"
            ],
            "names": [
                "type VI secretion system tube protein Hcp",
                "type VI secretion system tube protein Hcp",
                "virulence protein SciE type",
                "type VI secretion system baseplate subunit TssE",
                "type VI secretion system baseplate subunit TssF",
                "type VI secretion system baseplate subunit TssG",
                "type VI secretion system ATPase TssH",
                "type VI secretion system tip protein VgrG",
                "hypothetical protein",
                "hypothetical protein",
                "type VI secretion system-associated FHA domain protein TagH",
                "serine/threonine-protein phosphatase",
                "DUF4280 domain-containing protein",
                "type VI secretion system baseplate subunit TssK",
                "type VI secretion system protein TssL%2C long form",
                "type VI secretion system membrane subunit TssM",
                "type VI secretion system-associated protein TagF",
                "hypothetical protein",
                "ribosome small subunit-dependent GTPase A",
                "hypothetical protein",
                "hypothetical protein",
                "hypothetical protein",
                "exodeoxyribonuclease III",
                "alpha/beta hydrolase",
                "hypothetical protein",
                "response regulator",
                "NAD(P)-dependent oxidoreductase",
                "LysR family transcriptional regulator",
                "DUF924 family protein",
                "tripartite tricarboxylate transporter substrate binding protein",
                "tripartite tricarboxylate transporter TctB family protein",
                "tripartite tricarboxylate transporter permease",
                "Ldh family oxidoreductase"
            ],
            "sequences": [
                "MAVDMFLKLGDIKGESQDKTHKGEIDVLAWSWGMSNSGTAHMGGGGGSGKVSVQDLSFTKYTDSASHALIMHCCDGKHIPKANLVVRKAGGTPLEYIKIELEDVMISAVSAGGSGGEDRLTENITLNFAKFKYAYQPQKADGAADGGAKEAGWNIAANVKV",
                "MFLKLESQRAGVVVGESTDSVHPNQIEVLGWSWGMTTSQTIGGAGAGSRSSLSELRISKLVDTATTSLMSVMRTNDVIKEAVLTVRKAGGVQIDFLIIKVKKGRITSYDISAPSGPVVAEEFSIAFEEIEVEYHAQDSKGARKGGSSFVAEVRSV",
                "MPASKECELALRQGNPQLAMKLLQEQIRAAPADASLRVFLFQLLCVQGAWERALNQLTVSGELDGTAMSMVETYREAVRCEMLRNDVFLGKRTPLLLGEPAAWVAMLIEALSLDSKGLAQEAKAMRDEAHELAPASPGLIDGKPFEWIADADMRLGPVLEAIINGKYYWVPLFHVARIEIEAPADLRDHVWAAAQLSFANGGDSVALLPVRYPGTDLGRGDLAMARKTEWLEPTPGFYTGVGQKLLTTNTGDSGLLDVRVIAFDASTG",
                "MAQMKAQDRLQPALLDRLTDDDPGNPAEPAEMRVISRAKMRAAILRDLAWLLNTTFMSGDLAKYPEVQRSVVNFGLPALSGTTASSLDPRALEESVRSTIVNFEPRVLAHSLKVEAVMSNRQLEHHNQISFRISGQLWAQPVPLELLLQTEIDLETGAVEIKDLAR",
                "MDPRLLRHYNQELLHLREMGAEFAAQFPKIAGRLRIDGLEVSDPYVERLLEGFAFLTARVQLKLEAEFPRFTQRMAEILYPQFLAPIPSMLIAQLRPDLGDAGLASGVTINRGSMMRGMPSKGGATECQFRTGHDTTLWPLEIANATYFTHATNLPLESKPDWKKYAGGVRISLKSTAGLDFSAIGLGDLRFYCSGADDVAYRLNELVCGNALGVFVAGKGAASNFRALEPDAIRPVGFDEEEALLPVTLRGFEGYRLIQEYFAFPHRFLFFDVCGLGEALRQVGGTEAELIILFSRGDTNLLQSVDATSFALNCVPAVNLFEHRCDRVQVTHETPQLHVVPDRVRPMDFEIHGITAVTGFGVGLDSEREFRPLYSAFHMEDMGHEAYYSMQREPRLMSATQRREGPRSSYIGSEVFISLVDPREAPFSDDLKQLGVTALCSNRDLPLLMPVGIGATDLTLDQSAPVPSIKVIKGPSRPLSASTGGSTVWRLINQLTLNHISLVDTNEEQGAAALRQMLRLYAHEEDATHLRQIEGLRSVRQHQVVRRLPMPGPIAFGRGVQLELGVDELAFEGVSAFLFGCVLERYLARHVSINSFTETRVKSYTRGVIMNGRPRCGARPML",
                "MRRPAHAMTRIDPLERITAQPWRYDYFSAMRWLENYFKDDPRFGTARKPSAEPVRLGQAADLSFAPSSLHAVMHDSANRKARIEVRFFGLFGPNGPLPHHLTEHARNRLLHHGDASFARFADIFHHRLLLLFYRAWAQAQPTVGLDRPDDDRFAAYVGALIGIGEPEQRGRDAAPDHAKLHFSGIYSSQIRSPEGLASILTGYLGRPVKVVQFVGSWLELPRRERTRIGAAGRRSVVAQLGGGAVLGDKVWDRQHKFRVHIGPLDHAAFESLLPEGSALPGVTALVDQYIGRELSWELKLDLRAEEVRPARLGKHGRLGWTTWLGMKNRQRMGELQLEPLAHTVPADRDR",
                "MAEISRVAVFGKLNSLAYKAVDGAAVFCKLRGNPYVELEHWLSQILQSPDSDWHRIIRHYQLDSSALARDLTAALDRLPRGATSISDISDNITNAVERGWVYGSLLFGDSAVRSGYVLLGMLKTTFLRNALFAISRQFEKIKPDDLSDKLGEITAGSPEDGQSASDGSGVGAGPGEGSQAIAPAAMGKQEALKKFTTNLTEQARGGSMDPIVGRDDEIRQMVDILMRRRQNNPILVGEAGVGKTAVVEGFAQRIARGDVPPALKEVQLLALDVGLLQAGASMKGEFEQRLRSVIEEVQSSPKPIILFIDETHTLVGAGGAAGTGDAANLLKPALARGTLRTVGATTFAEYKKHIEKDPALTRRFQTIQVDEPSETRAILMMRGVASTMEKHHKVQILDEALEAAVKLSHRYIPARQLPDKSVSLIDTACARVAVSLHATPAQVDDARKRIESLEVELGIVGREKAIGIDIGKREADVTQALAAERDRLAGLEKSWGEERALVDELLALRAKLRAGIRPVEGTASALEAAAEKAIPETAPQAEAASPAEREAQLAQLKIVQDKLTALQGESPLILATVDYQAIASVVGDWTGIPVGRMARNEMETILKVGALLGERVIGQDHAMEMIAKRIQTSRAGLDNPNKPIGVFMLAGTSGVGKTETALALAEALYGGEQNLITINMSEYQEAHTVSTLKGAPPGYVGYGEGGVMTEAVRRKPYSVVLLDEVEKAHPDVHEMFFQVFDKGFMEDGEGRFIDFKNTLILLTTNAGTELIASMCKDPELLPDAEGLAKALREPLLKIFPPALLGRLVTIPYFPLSDEMLGRIVRLQLDRIKKRVEARYKIPFGYTEDVVKLVVSRCTESESGGRMIDAILTNTMLPDISREFLGRMVEGREIAGVNVDVADGEFKYDFAKEPV",
                "MTLKTPLGTALAFKGMSAAEHLGQLFEFDVEALSDSGTIKPEDLLGKPASVALEMPDNAKRYFHGLVCAMGTAGTDNRLFGYRLILRPWLWLLTRRTDTRIFQSMTVEDILKKVFEPFSPEVDFQLKGAFPKYEYCVQYRETDFNFVSRLMEQEGIYYYFTHEAERHTMVIVNTPSAHKTNPWSGTFKFRDDVDAQLDFEPVTEWQTTKEIQPAKVVLRDYDFENPGANLETVADATRKGVSAVLEHYDYPGDYVDKPGGDRYSRLRIEELQARFSRVHGAGPLRGMTCGTRFTLEEHARSDQNRAHLVLSTRMQMAFSGYESGAERTFCQCQFTAMDADELFRPPRTTPKPFVSGLHTAVVVGPAGDEIYTDAHGRVKVQFHWDRIGKKDEKSSCWVRVSSPWAGQNWGMISLPRIGQEVVVDFLEGDADRPIITGRVYNGSQKPPYTLPDNATVSTARSRSSKGGGATNANELRFEDKKGSEYLWLQAEKDFHQLVKNNATIEIANNQDGFIGNDWTQQVDGDVKYRIGKDWVTEVQGSTSLKVSKDIMTDGGASISQKSSANFDVKVGGNLAMDAGGTVHVKSGASLVIEAGVMITVKAGGSSVVIGPSGVSITGAMVMINSGGSPGGGSGASPKAALAAKDPVKKADPLA",
                "MEPDLLEKAEIAEFAKAQWVDLCAKLGERVGVFIEAAWNNAVAYELREPGCAARFVNLCCALGPSFDRKPDNEWALAILADERLGQWVKLHQLVVRAAVELRTRAQDGARISAQLLVSDAALLDRLDKQQTAQRGEVFAAARLSCDLEAVELRVLETEWRREYHKVEGLWKLMPLPAEPLVLRINSREAIPPGISVLTQPAGAKVAARLQARSLKHSLCSQARHPELTYAGAHGLSSWSGHNATATSWQVHCDPPPPLASAPLQALLEETMPQPSLLRISTCGVRDEGVPFGALDTFVFAYPAHQWLSIFHRDAGPQLQWPRRGTEAALPLRTRCHLERDGVPAPAKKWVAAFHEGLDSSVQRGFDELFTAWTESAGDAAMALTADLLVGKADLAWGWHESPAGLAGHPVTRLVVDFDLANGIECALTGEIVLGATRTRVRLVVEGRGEMKHRFDEKVLRGALPEVLLPTVGRWRSPFRIEFDPIALEGGAMWSDVLSCTGSMVAECGLRPRIAGGGGWQWYARLACESVSAYVRVHDPLLGQTSQTVNLLPALNLLDWSSG",
                "MERLLFMRLQVQGCSAEVLVNDIPVGRAFAPQGVLCLPVHEYLMEGTNEITLVIQPDPPGARPASQQVQVADGVVGATVRLLLPRVGRIGSDTEARTVAEVTWAAADGDVYSVPVLVARSVVLPIKFPRWRWLDAPPIEDVAAQRPVVAAFLHKIASDLMRGDVDTLVNVSRLRLDELALAYQQPVTELVSRFKSRLALLYATKSLRLVVPNADELVLRKCANGRLLECLGPGGAPALSTAPGKDGVSSAWPARLTVINGQCHILR",
                "MTVITFNELPVAGLSACFDELGGTIGRSKTNQLILPDPDRVVSRVHAKVAFRGRNYALIACGGNPLKLNGKLVNVGSEVPLAVGDRIQIEGYCLEVTPTESPQESDPFSALFGKEEEVRDDLPAPASAPRVQPPQSPAPAPRAGISPARAQGGIPEDWDPFERSHAGRSAIPRGAGQAAPGAPLISDMPAPAREDSIDALFGLEQQSGDPLAGAFGGPVAQPNTANHSDPVRSLSAPAGPVARPVSDHVPDMNAPWVNRRPDVASDTIALPRGAVLSWNSGLHEAVIAGKAQAPDSAGRPSAAPPVARPAAIPPAAPARAEARNISPADRPPESAAGSNDELLVALIDGLGVPGLDIQRLTPAMMREVGHLLREATQGTVELLSIRAALKREIRADVTIINAVENNPLKFSPNVEGALHHMLGPKVPGFMSPPDAMRDAFRDLRAHELGVMAGMKAALAGVLLRFDPKMLEGKLNRSSSLADLIPSPRKAKLWNLFEALYQQLAAEAEDDFDTLFGQAFLKAYEGYIGQLDTPPTRE",
                "MISLRIALLSEPGGRKVNEDACGYWSSERLFCAVLADGAGGHGGGDVASRLAVQSLLSSFALTPSESGPDLASLVRQTNQAVLSGQTENTIQAQMHTTIVCLVIDLVDGRTHWAHSGDSRLYWFRDKQLVERTRDHSLVQSLVSAGLLEESKTRGHPKRSVLHSALGRQDAELELASSLFTPMMLGTDAFLLCSDGVWEHVPDDVLESLLTQADTPQSWLAGIGDAIKEATRSAATHDNYTALAVWLDESP",
                "MPLQTCMGAAMQCSFGLAPSSLVPTPKPVMTSNKVAANILDHIPITNIPSFGMCTTPSNPMVAAATAAAMGTPTPAPCLPMTPAPWIAGATNVLLCNAPALDNVSTLKCIWGGVIMFVDAGQMTHNIP",
                "MTWHNKVIWTEGMFLQPQHFQQQDRFVSRLVDARVGLGMGHAWGFHSLAIDEAALHQGKLALAKAVGVFRDGTPFALPMDDPSPLAIDVPPDARDERVMLCLALSRPGVAESDVEGNSGSMPTRFTASEIEVADGHAASLRQAPLQIARLNLRLMLERDTNDGFSCIGVARVTERRADGRVVLDTRYMPPLMHVVENAVADGFVREIIGLLHQRAEALAATLAQPGRAGVGEIADFLLLQVCNRYEPQLVHMRQQPVFHAESLFNVLLGLAGELATFSDTKRPSELLPYSHDDPAPCFIALMNDLRQSLSLVRVQSAIPIELQERKHGIRVAVIPDFELLKAAAFVLAVNAQISSEQLRARFPGQVKIGPVERFRDLISLQLPGVGVRPLPVAPRQIPFHAGFSYFELDTQGNDMWRELETSAGLAIHLAGDFPALELELWAIRS",
                "MAEFDPFSDFETDRTIIKPSAGRGARTAPSVAPETRNADVAPLPEMHDATGQSPLLQISAPLLTAATRIRSTPDHANVEGLRSALAEAIRKVEREARARGLPNDQIVAARYVLCTYVDECASSTPWGGAGAWAAQSLLVQFHNEAWGGEKVFALLAKLSEDVGRNRSLLELIYCIISLGFEGRYRVAHNGRALLEDLREKLALMLRQHSGTPLGELSPKWAGAAGVGQRLRDGIPVWVIATAAALLLALVFLALRLAMSSRTDNVFAQLQSLNVKAAPATAPLPPPVAVAPRLSGFLKPEIDAQLVEVRDLADRSIVIIKGDGFFEPGSAEVQARFLPLLNRIAEEMDRIDGQVVVTGHTDNQPIRSMRFPSNWHLSEERAKSVKEKLAVKVKPQRLRSEGMADTQPVADNATPAGRSKNRRVEITLRLSQAT",
                "MQMFKRFSIKGVLTALALLGLSALVWWVGPLLAIGGWRPLESTSARVVVVALIWLTWIALLVWRAIRRRRANAALLEGLSSSGSGSAIDRENEVLNQRFRDALHKLKGEGGGSSWFGRGRSIYELPWYVFVGAPGSGKTTALQNAGLQFLLTDAASGGSVKGIGGTRNCDWWFTRDAVLIDTAGRYTTQESDSAVDASAWDRFLQLLRKTRPRRPINGVLLTINIQDLLQQAPTERSQHAQKLRERLHELQSKLGVTPPVYVLITKTDLLAGFTETFDAFNKEQRDQVWGFTFDALDAAKEPLATFDADFGALEERLNSGLFARLQAERDGSKRASIFKFPLEVASLRPVLREFLQAVFSSAGALREDVRLRGVYFTSGTQEGTPIDRVLGALSRSFGLPAQSTSLVGRGKSFFLHRLLKDVIFLEQHLVSFNARSERRRLILRSAGFAAIGIVFVAMIAGWAVSWNRNQEYAGQVLAKLPELRKAVDAISPDPSGDAAPLSPPLTAVRAAAEPSDFALADPPLLNTLGLYQGDKLDAAAAIAYRRLLDQTLLPRLTRRLEERLRATSRNNLEQAYEALKNYLMLYTPDKFDADALKAWIAVDWDVNYAQKLSPEQRKALDAHLDALLAQGAPASPSPVDKQLVQTTRDMLASFPLEYRVYSRIKRQYRGDRPEFTVAGAGGPNAPRVFERASGEPLSRGVSGFYSKDGYQKAFQSSVQVAALKLASEEAWVLGRPSDVKLTGLASSDLGERVKRLYLEDYVKTWDKYLADVRLVKVSGVTSSLEVARVLAAVDSPLAAYIRAVARETTLVPASGPDTQSVTGALANQAAQKKAEMAALAGVQPAVQSGSGPIERIVDDHFAPIRRLAQGSPAPIDEVTKLFGEVLGQLQAVDSAMKSKSPPPPGGGAERVKAAGATLPEPIRSMVTALADVGAKGSREGEREALTSELKPVFDFCNRAITNRYPFASGSQADVLPDDFGQLFGVGGMLDEFYQRRLAAIVDTGVNPWRYKPLPDGTRTPGTAALAEFQRAARIKEAFFRSGGKAPSFRMEIRVAEMSEGLKELQLDVDGQVHKFIAGNPASTVVTWPSQKVASRIRLSAVPGATPVNFEGPWALFRFIDRFEMQPTSQPEKFALVVNIEGKRAKLEVIANSVLNPFRMAEIQQFRCPGSL",
                "MTREGAAGWHGKLPTVSDFASRRLDARFIDHWDSWVSAGLAKMRADDGDRWIDAYLAAPTWRFLVAPGFLPAPFHAGAWTGVLMPSVDRVGRYYPLTLAAPLQEAPIDANTQDALWAWLHRLEDIAMDALDEDWSIDALENELFRLGLPTQGGDPQPGSGNRVTGSVAEFFAAAERPCCVWHSEIDGAPTVFRSRGLHESISGLWAT",
                "MLKKSIIVIALAVAGVTTVHAQSTPAKKDLAARILKAQNAGIEAMARSLVEQPAVELLGNAGNVLPTRVPKEKQDAVAKEIQGDVQKYLDEAVPVIQARAVKLAPTTIGAMLEEKFTEDELKQILGIIESPVYSKFQRMGEEMQKSLTEKLVADTRPTIEPKLRALEQSVAKRLGITTPAAAGAGPARAPAKPASK",
                "MMEINFEQLRPIGLTQSIANQLYTLKDPLPDGARLMRITEVQRDWFGLGDGPLEHRARALHKLLHDLQEYGDTLTVGDWVLVEGNAGGELWITARLPPVTQIARRANDGRRQPLASNVDTALLVMGLDDDFNPRRMERYIAMVRASGVVPVVVLTKRDIGRDVQQRVEQLRHRLPPDIAIVAVNGLSDDAAEQLRPWLSQGQTLVLLGSSGAGKSTLTNTLLQEDVQSTGGVRKGDGRGRHTTTARSLHQSPAGACIVDTPGLRTWRADADAEALAATFDDIETFASRCQFRDCRHESEPGCAVRAQVSEDRLLNYHKLLRDAQRGQQTPMERMAQRRKWKALGKAGSARARDKRG",
                "MRKLMLPLSLAGAAALTGCVGYGGGVYSTGGYYDNSPYYGGSYYGGAPYYGSGVGVVIEQRSGYPYGGYTRRDRDGDGVPDRYDTRPNNPRRY",
                "MTYRALAALVLVASAASVLGAADPDPLKSEACKDALAAMEQVIAAPASPARATHVAAAREEAAVACLGRSAGRAMRSGAPEPAVVVRPPSFAGPGVPPAVPAAAAPTPALVIPRPTVITICDPGGCWDSDGRRLNSIGPLLMSPRGPCTVQGGIANCP",
                "MPIRFSTQAANADHMGPEPDAPAGMPDTVGADGTPRDRADRMQREPRSGAQETPDAGKAGKDINAPGFTKEKDSDKN",
                "MKIATFNVNGIKTRVHHLLDWLAREQPDVACLQELKALDEAFPHEALREAGYESLWKGQRSWNGVAILARGMEPVEIRRELPGDPSDEQSRYLEAAVDGVIVACLYLPNGNPQPGPKFDYKLAWFERFIKHAAGLFASGHPVAMCGDYNVVPTDFDIYNPRSWLKDALLQPESRECYQRLLKQGWVDSIRSLHPDEAIFTFWDYFRKHWERDAGLRIDHLLLNAQLAPCLVEAGVDRWVRGQEKASDHAPAWVRLDLSKLGKKPAAKRKKAA",
                "MNAALRNLLAAALLAWVSCAWAADVPQHAQGLDERLVSVELAPGVRQEGVLSQKDGATAPTHLAVLLPGNPSVVRPQVEGRSMVASRLTGNFLIRARRHLAGTGVATLVVDCRTDQGDLCSGEYQASRQRHEDVARLIAAARAQLPSIKHVWLVGTSLGTISSAFMPTHASAGEFAGVLHTAAITDPYRGQNARSLVRFDYRRVGIAQAFVHHMDDPCVATPYQRAESIAREAGVTLVSVTGAKGVRGDPCQAQTQHGFVGVERAVMTELRRMMTEGVGSSRTLAVEPD",
                "MGSLLTLALAGAVCRAHALGGNVKPLVRRWLHDMEGACAAVASGRMLQVEWQAMIGALLERVDMKDLLRAISFDQLAERAVRVPLPADHESVRRIYFDRKEGLPDSLHFSAYLFALKKGVSVVPHGHHNMVTMHMMLKGSAHARHFDRVSDDAESMVIRPTADKLIAPGEVTSISDDKDNIHWFKALTEPVFMFNIGVARVDPSKPFGDRDYVDPMGGEALGGGLVRARRLAKSQAYRLYGQA",
                "MNPSESTQDVHVPRILVVDDMPDNLFLMNGLFEDRYEVVQASSGKEALKVVMSSNPPDMVLLDIMMPDMDGYEVLRRIRQHTPTANIPVIFLTALASQQDERLGMDLGAVDYLTKPVDPELVVKRVEAHVRATAHARRVEALSEKLARHLAPESWEALFHGPELEGIQFEQKVQTVLYAEAGELRVWNDRERDSFTAEVEWLAMRYNGVVDRYIDGAAAVFFDEPGPCVRMAMDLQRSANDLHLRMGVHTGVCDIGTFRSDHQVGCTLIGHEIWLAAKVAATAATGSIAVSPETYALVKDDMHADNGGCLLMEEFHDSDLAQVCLTPAPAQGSAAMSTFAGLGQF",
                "MKIALIGATGFIGSALRQEALARGHTVTALVGRPEKLPAAPNLQGVQADVHDTARLAEALKGHDVVLSAFSGHAQGDVEGYYLEGVRSIIAATRQAGVKRLLVVGGAGSLEVAPGVQLLDTPGFPAAYKGTAEGARKALALLREDSALDWSMLSPSAVIAPGERTGQFRLGGDQLLKNAQGDSRISVEDYAVAFLDEVEKPAHSRRRFTVGY",
                "MVANSTASDLNALPVFAAVAEAGGFTAAAQQLGVAKAKVSLDIARLEARLGVTLFSRTTRRVALTEAGQALYAQCIPPLRGLQEALAQAGGESELGGVLRISAAVDYAAHTVAPAVAAFAVLHPRLEIDVRTSDRVVDMLKEGIDVALRMGWLRDSSLRAAKLGEFEQHVLTSPAYLERMPPIADPSDLAAHEWIALTLLPAPLTWNFTSAKGQKRTVRVGARLRTDSVGTLRGLLQSGFGISVMDQFSSDDAVSAGRLVRVLPGWTLPRGGLYAVYPPGRYVPAKVRAFIDFYAAWLASR",
                "MNTASLLNATAADVVYFWREAGPSRWFRKDTAFDDQFRTRFLGAHEAALRGELDGWARDASGALALLILLDQFPRNAFRGTPRMFESDAKALGIARQAMDAGFDMQVDEALRNFFYLPFMHSEQLADQDRAVELTRKLGDEPLRYAVLHRDIIERFGRFPHRNAVLGRTTTPEEQRFLDDGGFAG",
                "MSNRSRRSLLAAAMAAVALAAGALPAAAQNYPARPITLIVPWGAGGGTDATARIIGSLLEKELGQPVTVVNRTGGSGVVGHAAIASSPPDGYTLGLATVEIAMMHWQGLTELTPASYTPIGLVNADPAGIQVRADAPYKTVQDLLAAIKANPGKFKASGTGQGGIWHLAIAGLLRDQKIDPAALPWVPSNGAAPGLQDMVAGGVEVAPVSLPEARSLIDANKVKSLAIMDAKPSALYPNVPTLKSAIGSDWTMAAWRGIVAPKGLPNDIRDKLAAAVRKVAASKDYTDFMASRGFGVIYAGPDDFGKFMAKSDTDLGATMKAVGLVK",
                "MKLNDAIFGLVLLALGAAVLFGVQGFPKIPGQPVGPALFPGLIAMGLCVCGAMLVWSGLRERPREAWVAWDDWVRSPRHVLALGILLGAIVFYIVAANWLGFLPTAMLILVAMLLVLRVPPGRAVLIAVIATFVIHFAFYKLLRVPLPWGLLTPYAW",
                "MGTWTAIGQAFAMVFEPNTIMVMFAASLFGLFVGAVPGLTATMATALLVPVTFFMPPIPAIAAMVTATAMAIFSGDIPGCLLRIPGTPASAAYTDEAFAMTRKGEAELALGAGLVFSAVGGLFGTAVLIVAAPALANFALNFSSFEYFWLVLLGLTCAVFITSNQPLKGVVTLLLGLLVACVGLGNPAGFPRFTFGNAEMTGGIGMIAMMIGMFAISEIIRFVVDTSPPAELVVEKVGNVMAGQWALAKKYPVQILRGSVLGTAVGALPGAGADIAAWMSYAMSKKFSKEPEKFGTGHVEGIVESGSANNSALAGAWIPALVFGIPGDSITAIVIGVLYMKNMNPGPTLFTTNPQNIYAVFLLFIIANIIMIPLGILCIKVARRILKVPREILMPVILLFCIVGTFAINNTVFEVGVMLVAGIIAYLLEANRFPIAPAILGVVLGGMLEENFITSMIKSNGDMGAFFSRPIALGLAVITLLVWFFPLIMRGLRAMRSGPAAA",
                "MEALTGGLAGHGRADEREGWGATVFLQVIDPPAFAGVDTFMRQTGTVTEQCRASRPARAGVAVRMPGEKGLALAETQRKSGVQLYPSIMPMLEPWAAKLGVAMP"
            ],
            "species": "Ramlibacter sp. WS9",
            "taxID": "1882741",
            "families": [
                2045,
                2045,
                2017,
                2046,
                2047,
                2048,
                2049,
                2050,
                1729,
                1815,
                2041,
                2035,
                2016,
                2039,
                2038,
                2037,
                2053,
                0,
                0,
                0,
                0,
                0,
                948,
                0,
                0,
                0,
                0,
                1946,
                431,
                1600,
                430,
                1604,
                0
            ]
        },
        "assembly_id": [
            "WP_141509212.1",
            "GCF_003797765.1",
            "https://ftp.ncbi.nlm.nih.gov/genomes/all/GCF/003/797/765/GCF_003797765.1_ASM379776v1"
        ],
        "species": "Ramlibacter sp. WS9",
        "target_family": 2053,
        "operon_type": 41,
        "operon_filtered_PaCMAP": [
            3.3506317138671875,
            -9.071368217468262
        ],
        "operon_PaCMAP": [
            -5.37555456161499,
            2.4692142009735107
        ]
    },
    "WP_078758123.1": {
        "flanking_genes": {
            "relative_starts": [
                -22482,
                -21360,
                -20613,
                -19737,
                -18726,
                -16977,
                -15428,
                -13592,
                -12980,
                -11915,
                -8889,
                -8406,
                -7377,
                -6375,
                -5273,
                -3742,
                1,
                998,
                1824,
                4693,
                7467,
                8390,
                11064,
                12252,
                14948,
                15871,
                16518,
                17844,
                19329,
                21425,
                22276,
                23173,
                23649
            ],
            "relative_ends": [
                -21442,
                -20782,
                -20017,
                -18745,
                -17155,
                -15598,
                -13611,
                -13110,
                -12030,
                -9024,
                -8491,
                -7390,
                -6679,
                -5512,
                -3777,
                1,
                996,
                1768,
                4592,
                7470,
                8393,
                11077,
                12230,
                14498,
                15874,
                16515,
                17738,
                19277,
                21215,
                22204,
                23169,
                23535,
                25325
            ],
            "ncbi_codes": [
                "WP_078758109.1",
                "WP_078758110.1",
                "WP_078758111.1",
                "WP_078758112.1",
                "WP_078758113.1",
                "WP_200809203.1",
                "WP_078758114.1",
                "WP_078758115.1",
                "WP_078758116.1",
                "WP_078758117.1",
                "WP_143814204.1",
                "WP_078758118.1",
                "WP_078758119.1",
                "WP_078758120.1",
                "WP_078758121.1",
                "WP_200809208.1",
                "WP_078758123.1",
                "WP_078758124.1",
                "WP_078758125.1",
                "WP_078758178.1",
                "WP_078758126.1",
                "WP_078758127.1",
                "WP_078758128.1",
                "WP_078758129.1",
                "WP_200809204.1",
                "WP_200809205.1",
                "WP_078758130.1",
                "WP_078758131.1",
                "WP_078758132.1",
                "WP_078758133.1",
                "WP_078758134.1",
                "WP_078758135.1",
                "WP_078758136.1"
            ],
            "starts": [
                149354,
                150476,
                151223,
                152099,
                153110,
                154859,
                156408,
                158244,
                158856,
                159921,
                162947,
                163430,
                164459,
                165461,
                166563,
                168094,
                171837,
                172834,
                173660,
                176529,
                179303,
                180226,
                182900,
                184088,
                186784,
                187707,
                188354,
                189680,
                191165,
                193261,
                194112,
                195009,
                195485
            ],
            "ends": [
                150394,
                151054,
                151819,
                153091,
                154681,
                156238,
                158225,
                158726,
                159806,
                162812,
                163345,
                164446,
                165157,
                166324,
                168059,
                171837,
                172832,
                173604,
                176428,
                179306,
                180229,
                182913,
                184066,
                186334,
                187710,
                188351,
                189574,
                191113,
                193051,
                194040,
                195005,
                195371,
                197161
            ],
            "directions": [
                "+",
                "-",
                "-",
                "+",
                "-",
                "+",
                "+",
                "-",
                "+",
                "+",
                "+",
                "+",
                "-",
                "+",
                "+",
                "+",
                "+",
                "+",
                "+",
                "+",
                "+",
                "+",
                "+",
                "-",
                "+",
                "+",
                "-",
                "+",
                "+",
                "+",
                "+",
                "-",
                "+"
            ],
            "names": [
                "NAD(P)-dependent glycerol-3-phosphate dehydrogenase",
                "hypothetical protein",
                "outer membrane beta-barrel protein",
                "glucokinase",
                "AbgT family transporter",
                "nitrite reductase%2C copper-containing",
                "DUF885 domain-containing protein",
                "tRNA (cytidine(34)-2'-O)-methyltransferase",
                "cysteine synthase family protein",
                "insulinase family protein",
                "DUF4156 domain-containing protein",
                "3-oxoacyl-ACP synthase III",
                "hypothetical protein",
                "M15 family metallopeptidase",
                "hypothetical protein",
                "type VI secretion system membrane subunit TssM",
                "type VI secretion system-associated protein TagF",
                "OmpA family protein",
                "type VI secretion system ATPase TssH",
                "type VI secretion system tip protein VgrG",
                "DUF4123 domain-containing protein",
                "hypothetical protein",
                "hypothetical protein",
                "primosomal protein N'",
                "hypothetical protein",
                "DUF3106 domain-containing protein",
                "DUF3667 domain-containing protein",
                "MATE family efflux transporter",
                "signal peptide peptidase SppA",
                "SDR family oxidoreductase",
                "alpha/beta fold hydrolase",
                "YkgJ family cysteine cluster protein",
                "AMP-binding protein"
            ],
            "sequences": [
                "MQNRPSEGGALRVAVLGAGSWGTALAALIARHAHQVVLWGRDAAGVAAIDGEHRNPRYLPGIALPESLRATTDMAASLAGADLVLVVVPSHAFAETLQALAPHRPAAAGVAWASKGFEPGSGRFLHEVAAEVLGEDVPLAVVTGPSFAKEVALGLPTALTVHSDQATFAETVAGVLHGPSFRAYTGDDMLGAELGGAMKNVLAVATGVADGMDLGLNARAGLITRGLNEMLRLNRALGGEPETLMGLAGLGDLVLTCTGDLSRNRRLGLALGRGQPIDEAIKAIGQVVESLQTADEVMRLARRHDVELPIAEAVYAVLHGEITPAEGLAQLMARERKAEYPTALFG",
                "MKKSLAAALLLAIAPFAANADGIAYNYVEAGYAHVDLEGETGDGFQLRGSAAVSQSLYLFGGYSSVEGDDFDVELEEGQFGLGVHTPVGERADFIAEIGYLRHDIEIGGLGSATLDGGRVSAGFRGMAGDNLEGWVKASYNDGGDLDGSLSGLVGVQFKFNPTWGIFAEIESGELVEDADTTKYMVGVRASF",
                "MKKSLLALTLLAALPFAASAADGVSYNYVEAGYAATEVDDNLLDIDRADGWAINGSAAIAPNFHLFGGYSGQKTEDFAVDGQGFEGVEIDEMRLGVGYNHEISPRADLLTRVAYERFEDEFDNSFNGYSVEAGVRGALTTNLEGYALAGYADGGSDYDGDFYGRLGAQVKFNPMWGLSGDVKFTDGDTQYFIGPRITF",
                "MSAAPSPASGSFALVADIGGTNARFALTDTAADIPQLLHPRTLENASFGSLQHAAEHYLASLDVRPARAAIALACPVHGEEIRLTNRAWSFSRSELRRSLGLDDLLLLNDFGAVAWAIPALLPEDRVALYGPEREVLEGPVTVLGPGTGFGVGLLVGSDAQGWHVVETEGGHVAFAPLDEEERTIARWLDARHGRTSYERLLSGEGLSSIDAVLRGGEGSAMRSPAEVVAAALDGHDVVARRTLARFCAVLGSVAGDVALAHGARTLMIAGGIVPRFLPFLRSSEFRERFLAKGRFAAYLESVSVQVVTHPNPGLLGAAVALRHLAPAAG",
                "MNSPAPPTPPAPTPPSPGRSSAIDRFLTVVERGGNALPHPATLFAILAMVVVLLSWVASQFALSVQHPTTGEIITPVNLVSVDGLHRILTGLVTNFTSFAPLGTVLVSLIGIGVAEHSGLIGAALRQLVLAAPRFLLTPVMVFAGVMSNMASEIGYVLLVPLAGLVFLAARRHPILGMAAAFAGVSGGYSANLLLGTIDPLLAGLSQEAARIIDPAYTVSPAANWYFMIVSTFLVTGLGWWVTERFVARRFPDAPKDDGSEDIEPMSASEKRGLLFALVATGALTALVMWGTIPADGFLRDAETGDLLNSPFLRGIVALIFIYGVVAGVAYGIGAGTIKSDADVINGMGKSMSTLGIYLVLTFFAAQFVAFFNWTQLGLIFAVNGAGLLTQLQLPGVVLFAGFIVLTALANLFMGSASAKWALMAPVFIPMFMLLGYSPELTQIGYRIGDSVTNIISPMMSYFALIIAFLQRYEPKAGIGTVVAVMLPYSMTFLAGWTVLFAIWMAMGWPIGPGSPLEYIPAT",
                "MKNLVLLFALATAAGFTPQAIAAGAGSADVTPVADVTFSLRTEIADGALVFVGNGGSIKDVVNPELKVEEGAVVAITVVNADGAMHDIAVPEFGAQSDQIVGKGAATTIVFRATKGGTFEYVCTVPGHKAAGMFGKLIVGDVKAAVSTAKDISKNPMEVAEPVGDRAPKHINYDLVTTEVEGKLSDGSTYRYWTFDNTVPGPLLRVRQGDTVTINLTNAPDSVNIHSVDFHSVTGPGGGAAVTQVAPGQTKSFTFKALNPGLYVYHCATPMIAHHISNGMYGMMLVEPEGGLPEVDKEFYIMQGELYTAQKHGSSGLQEFSLDKLLDENPEHLMFNGSMDALTKTYSMEANVGETVRMFFGVGGPNLISSFHVIGEIFDRVYDLASLTSPPLTDVQTTVVPPGGATMVEFDVDYPGRYILVDHALSRAEKGLAGFLHVKGDADATIFETKEHIDAASGH",
                "MRHAPLSLSLSMILAAGTLAGCQPATLPISDTPPASAPAASVASDARFEQVAESLLMRALERSPEWSIYSGRYDNAEKLTIPDAARRAEDLAFARAALAELEAFDPQQLPASQRIDHMLLGNQFESAIWYQQQFRDWAWDPSNYNVAGTVALLLNTPYAAEDARLRTVMQRIDRVPEYYAAARANIEDPTTEHVELAIVQSRGALSVFDDELRKRIAASGLESAEKTAFNQRIDDARGAIEGWIGWLEDKQAQLATSGDARSFRIGEAQYERKFAYDIQSHYSAAELYRRAVEEKEQLHARMDDITRELWPKYLAGTAMPQDRLERIGMMIDHLSAKHVERGDFVDEIKRQIPTLAEFVREHDLLDQDETRPLVVRETPEYMRGSGAGASVSAPGPFNPTADTYYNVSPLDAYTDEQAESFLREYNHWVLQVLNIHEGIPGHYTQLLHANKSPSLVKSLLGNGAMVEGWAVYSERMMLEQGYGGQEPEMWLMYGKWNLRVVTNAILDYAVHVRGMTEEQAMDLLQREAFQEETEAVNKWRRVRLSQVQLTSYFTGYAEIMDLREQRRQALGEDFDLKTFHNRFLSYGNAPVSAIAELMAEQYPAQ",
                "MFDVILHQPRIPPNTGNAIRLCANTGARLHLVRPLGFELDDKQMRRAGLDYHEYATMQVHDDLGAAVASITEAAGTAPRIFALSTRGTTRFDAPAYRAGDVFLFGCETEGLPGDVLEALPANQRLRLPMRPGNRSLNLSNAVAVVVFEAWRQQGFAGAAD",
                "MTTRYQSVSENILDAIGDTPLVEVDGIFAKLEFLNPSGSIKARIAKYMIERAEEDGLLKPGDTIVEATSGNTGNALAMVAAVKGYRMLVVMPEGLSSERVAISRAYGAEVMFVGDFHVNAALEKARELGRQPGHFCPSQFDSEWNVEENRVILGPEILAQLPEGVVPDALVAGVGTGGTLLGVGQAFREANPDVRLFAMEPAESRTILCGEVALHRIEGISDGFVPGIFQRHGAMVDEVTSVSSEDAVEAMHQLARRHGLFCGPSSGAHLVAARRVRERHPDLRTVVTLFCDEGEKYLQDYFMGKAKAPPEPSPFV",
                "MSVSFQKGALALALSTALGMAAFAPAPAMAQAASAEAGVDIPYEEFTLPNGLRVIVHTDRKAPIVAVNVWYHVGSKDEPRGRTGFAHLFEHLMFNGSENNPGEYFAPFELVGATDMNGTTNTDRTNYFQNVPTTALDTALWMESDRMGHMLGAIDQATLDEQRGVVQNEKRQGENQPYGQVWTKLNQALYPEGHPYHHSVIGSMADLNAASLEDVKNWFRAWYGPNNAVLVLAGDIDVETAKQKVAKYFGHIPAGPDMAQPEVDVAVRPADTRETMEDRVPQPRVYRVWNVPESSTADTDRLQVLGHVLGGSDTSRLEKRLVHGEKLVDSVSAGVSESQLGSNFLVVATIKEGVEPERVEKIIDEELARLLAEGPTAEEVAQAKTMVRAGFIRGVERIGGFGGKADVLASCEIFTGDPGCFRESLDTIASVTPDQLQAVGRKWLGDGDHTLVVLPGERTALPEEPAVDPTPLPLPEANPKYTTTESTVDRSTGVPLPDEFPELKFPELQRAALSNGTEVVLAERHAVPVVQLRLLLDGGFKADVGGKLGTSSFAMGMLDEGAGQYDALGFAARAESLGASLGAGASLDGGSASLSALKENLDPSLALFADMLREPRFEQDEIERVKATWIAGIKQEKARPNSSALRVLPPLLYGEGHPYAIPFSGSGTEDSIQSLQRDELLAYHQAWVRPENATLVVVGDTTMDEILPLLEKHLGDWKGEGEPRTGIAVPKVAAADDSRVYLIDQPGAVQANIFLGQLVPPTGSPDETEFEFANTVLGGQFSSRLNMNLREDKHWAYGSYSFASDAKGERPWLAFAPVQIDKTAESMAELQREVSEYATGKAPPTAEEIEKVKSTEIRSLPGAYETSSAVMGTIAGMVRYDRPDSYVFDRKAEIEALTPAQVAEAAAAINPDALTWVVVGDLGQIEVPVRALDFGPVQVLDADGKPVAEAAAEAGATEAAGAQ",
                "MPRSILTTGLALAALTLVSGCTWVHMAPGASAVRVMPAGEPPTNCTRRGEIAVSVKDSVAFYERNELRVREELETLARNEAPGLEADVIQPLGSPLSGEQRFGAWHCGGATPVAGQAPEAQRDSARTYPVGG",
                "MLFQHVAIAGLAHIDAPRRLGTDEINARLQPTLDRLGIRVDVLGDIAGIHARRLWDGDMQASDAATLAAVKALADAGIEPERIGLLVNTSVSRDYLEPSTASIVSGNLGLPDTCQNFDVANACLAFINGMDIASRMIERGEIDYALVVDGETADLAYEKTIERMTRADSTEEDFRNELATLTLGSGAAAMVMARAELVPGAPRYKGGVTRAATEWNKLCRGNLDGMVTDTRMLLTEGIKLAQKTFLVAKQKLGWVAEELDEFVIHQVSKVHTAAFTKAMGIDPKKVLTIFNEHGNIGPASVPIVLSKLREMGRLKKGDRVALLGIGSGLNCSMAEVVW",
                "MLLPALGLLALSGMVVLLLSRTGSDGAAVESWSVSEKAGAERTDASARLDHSAMIVDEAIGHPALAIQQDPDAPADQPGATAAKATEASAASSASLEAQPDPGAQGNNPFVSGARPAPATAARRPRAAKPASSAGVESESRLLAALLANIQSPPAEREVSPLDVLLQDMAAEENAAGGSAAVGGQSRPTRRRSQQIQSNLRECPPANTAKGLACRQEICAVYAGRDPACPAG",
                "MALWMAGFFLFFTAFAWLGLFPAAREGALNGAGRVVERLASRLGHWITSGVHMVRRPVQWLSGMHEGAIEVIRRHRSLAMLTLVLLSVPPAVVVVTQRSVEGVPSTQLVSGWAPDAHVLGLLRGEQLAPPPELPPDVFTSADARRVAPGIATADRKWERLDPDFKQRLLTVFRVMRERHGYEMALVEGYRSPERQARLAARGAHVTLAGAGRSWHQYGLAADAAPLRSGALQWDMQDPWTRRGYQLYGEVAREAGLVWGGGWTRIKDYGHVELRRQGVRAAAGQAPG",
                "MKAAGALRATAWVVGVFAVVWLTTIVAWRALGSDPTAMHLVGFLLVLPLAVLSGIWLLRRRGRGPQAVAATGPGVPVDVPAVPSPLSPLRLCASALWLRAGSSPAEVANALVRPERPPLHGHLRDQAGLPVFAAAVDGVDPESMRSVLKAVVAEDADRCFDEERLRAMVLLDPVAEDLLFAAAATLAPAAANDPGPGADRMRMQTTMHHSRSSRAAPHVLDAPTLRVRLLVAHDWPGAARDVAAAWLMAKATAVGLAAGSFTVEVSSAEGAFDAWTLMARLMDPQEQAAPGEHHLVLATHSAIGAGAIARLDGQRELLVSGHPEGRIPGEGAAGVLLTEQQAMNHAPVDAMPIQLSGLRQGPAGQGRGAGRLLGELLVDAMAAAGTTTEAIRLVLTDADHRPSRAIEVAGAMTAALPGLDALEDSFHLGVVCGDLGPAGPLALLAVAASRAIDDGPVLVASVADPRRRTVLAVSPGPAAVDSIKPLLSDAAVPETAAA",
                "MNLRYWLMDYRVLAALGIVAVAAVAWLGMDGLLAAGGWVLVVLLAVAMLWLVVVVVRKIRSRRAAARLDQMVAGHADDAVANATPAARADTELLRERMTEAVKVVKSSRIGQMKGRAALYELPWYVIIGNPAAGKSTAILNSGLRFPFEDNRSNVIHGLGGTRNCDWYFTTEGIVLDTAGRYTVSAEDRLEWLTFLDLLKKHRPRAPINGIIIAASIAELSGSKPEFAIDLAKNLRQRVQELTERLEVHAPVYVVFTKADLIGGFTDFFRGLDPAERENAWGATLPYDVEGKADALSAFDGHFDQLCDGLREAGLSQMAMARGRDIAPGLLTMPMEFAGMKPALRTFIATLFEDNPYQFRPVFRGFYFTSALQEGVAVQPASERVGRQFGLDGERDPREAVEPADSSHFLLGLFRKVIFADRALVRQYSSPRRSRLRQAAFVGAALALGTALTAWTWSYSGNRQLVADATADLDRALVLQQDRVDLQSRIEALLVVQDRLQQLEHYRHEHPLHLGLGLYQGDAIEAKLRAEYFHGMQQLLVEPVSEKLEGYLGQVVARRGELRSPSAPGGADASTADAAQAAAASGSALYSDPSPTDAQDAYNALKAYLMLGERERVEATHLGDQLTRFWRGWLESNRGAMPREDMLRAAGRLMSFHVQQSASDGWPQVELRYSLVDDSREALRQVMKGTPARDRVYAQIKARAATRFSPVTVAGLLDPAQSGGVVVGSYQVPGTFTREAWEEYVQSAIREAATTELSSTDWVLDSTVSDDLTLAGSPDHVAEELTSLYKAEYAREWARFLQGVSVARFDGFEDAVAGMSHLGDPERSPLRTVLQTVNEQTSWDNPNAGGAAAEAAKGGIVGWFNRVVMRRNRTPVNLQVDADDIPAGSTDAGAVGVRFAGLASLWAAQEGGPSLLSRYFEALGGIRSRFNAIATEGDPGPGARRLMQQTLDGDGSELAAALKLVDERMLDGLDQEQRDTLRPLLLRPLVEGFAALVAPTETEINRTWEAQVLQPFQSGIGMRYPYAPDATVEAAQADIDQIFGPSGAIAQFGETALGSLVNRRGNMLSARQWADVGINLRPELLAGYGRWVGASAAGAGPTMVFQILPMPAQGREYTFTVDGQQVRYRNTPAQWHTFQLPGEGVPGVTISAVTGDGRSINVFEAAGDGATAEMFRAASKQVVGPQHYRLSWAQGGAEVSVELRIISVVEPNQTDAAGLQLPALVAGALPVAPGPVPAANSAAAGSR",
                "MAVVEAAFTPSYFGKLPSRGDFVRTTEDHHLMAMLDRWAGNGLERLAADPGWKQLYDEAPAMHFAFLGPRSRWVVVGHLQPSRDATQRRFPFLAASRFEVPEPHSFLARSPLALSRSWTVLGRLSRQAVAAEDAGDALRALAEARVVSSADARTYDAAFNDFMELQDVGSLQAMLRISGHPDLQLRWLLPALGLLMQPLQTGGAARIDKALSLPLPRDVLYRPLVAAFWMELLAGFLGRMEFELLLLLPDPGASAAPRLLVGFNGGDGRTIQAALDPRVAADAIVQVDDAGWVEEQVAEDYALNKLVSYIERDDLSLCSARAAFNQTFLGT",
                "MRLHPLNCLLLVALLAGAGTDLRASPAKPVIASGTVPDEATRAAVLQRLRTLYGAARVVDRIEVGSVIAPPNWSDRVVGMLGEDLQRVSAGELEINGNAVRISGQVGNEAVRQQIAGGIATAAGPGYLVRNALSDTGQDEQAVLDEALADRIIEFQSGSATLAPAGQAILDEMVLAMAQLGDRQVQVVGHTDDVGSRAANIALSMQRAIAVKAYLEQQGVDADNLSVQGFGPDRPVADNATDQGRARNRRIEFRVL",
                "MSTNLKTLIGKLNAPCREAAERAANLCLARGNYEVDLEHLFLALLEQAQSDVVVVARRSGLGVDALRQDLEAEVARFRSGNTRTPVFSPHLPTLFEHAWLLASLDTQTTRIRSGHLLLALLTEPGLAQLATRGSAGFAKIRLDELKHDFTRMTEGSCEGGDVRFADATGLDPSGPDGTTAAPGLSATPALDQFTTNLTARACDGHVDPVIGRDAEIRQIIDILLRRRQNNPILTGEAGVGKTAVVEGLALRIAQGDVPDVLAGVQLHTLDMGLLQAGASVKGEFENRLKNVIDEVRKSPHPIILFIDEAHTMIGAGGQAGQNDAANLLKPALARGELRTIAATTWSEYKKYFEKDAALARRFQVVKVEEPSEPLAAAMLRGMVPLMEKHFGIRVMDEAITEAVRLSHRYISGRQLPDKAVSVLDTACAKVALGQSATPAAIEDARKQLERLGAERTALQREAAAGAPHAERLAELEAEQQQTRVFLDESEKRLKLETDLARRIQKLRDELETAAPAPAGEGPDAPVVPGEADGDTAVVARPKARKSTRARATIASVANSPKLAELDLLLAELRALQGESPMVPLQVDGAVVAEIVSAWTGVPLGRMVKDEVRVVTSLAPLLGERVIGQDHALEAVAQRVRTASAKLEDPNKPRGVFMFVGPSGVGKTETALALADILYGGERKLVTINMSEFQEAHSVSGLKGSPPGYVGYGEGGVLTEAVRRNPYSVVLLDEVEKAHPDVLEMFFQVFDKGVMDDAEGREIDFRNTLIILTSNIGSPQIMQSCLNKSAAELPAADDLAEALRPVLMKTFKPAFLGRMKVVPYYPISDEVLARIIELKLGRIRDRVAANHRAAFSWDSTLVDAVLQRCTEVDSGARNVDHILNGTLLPEIASSVLARMAGGEAIATIKVGADKKGGFKYRIH",
                "MDVLAGVLTALVGGPGQHDRLLRLHTPLGPEVLVAESLDAHEAVGPSPDGVTGYRLALTALSVDAHIDLAELLGQPVLLELLTDVAGVHRPFHGHVTAFERIGSNGGLARYRLVVEPWLALLRQRVDSFVFQDLTVPEIVESVFADHVDAGGKLVPAWRWDLADASRYRKRSLATQFEESDLAFVERLLADEGLYYWFEHEGAPGDDTLGGHVLVIADHEQAFSDGGVVRFHRSDVTERSDSIQQWSASRRMQTSRLQRASWDYRSRGLRPAAAEALAGDAPVTEDIDTVGPYGWPDRVTGERLALQQLEAAQVARRTVNGSGSWRAMAVGSHFSLVQHPGHGAGNEDNRFQCLRLHHRARNNLDAEVLAQVEKHLGMATSSALPLPGAFAAMPVGATEADGAIDFYQNTFDALPAGIAYRPRTRDGYGERLHPKSTAHGTQTAIVVTDGQPVQTDRDHRIKVQFPWQRGSNASNRQPHPSGDDNAPGADTAWTWVRVATAWAGDNWGSVQVPRRGQEVLVAFLEGDIDRPVVIGCLNNGRGHGDAPHNQVAGGAACATGNAPAWFSGNDHDAVFSGFKSQALGESQTGSGGYQQLRLDDTPGQGRVQASTTEHDSTLSLGHLKGGRDNMRDGDRGFGIELSTAANGALRAGAGLLLSTDRGREQLDAAAAHAQLASTAELVAGLGEVARAQGAELLDEQGELPAHIALKDLQEALNATAAASVPGGGIDGGSGEVQAWAMPALLASSPDGIVSTTPADQVWVAGTHATLAADRDLQWVSQGDTITAVGGGISLYSHGTTPPAGRPNQETGIALHAATGAVSARACANEASVAAKNSVTIASTHADVLLSASGKHLLLAAGGAYLKLEGGNIELGAPGTIEFKAAKKEWAGAQSVSGQVPALAAGELKACDFKIRKAAHCGDGVA",
                "MSAGDTPAINADISDQLFILARKHLRTTVLLDPLEPLQGNLAALIEDRARTSRSVELPPFTGRSSTAPLLVQLDDWHDPLLDASIALAREQSSKPDGIRQVGGWIFGSETLDALAESIGRRLDVAHGAERRHLRVHDPRVQTCLIHMLDASRRASFCTGKTQWLSLREDGTLQIFVEAVDQPRRIITSAVDGTLWQRLHDISAINRATAAMRRLGQAFQSHWIAQIESLLRRARELGYDAQPDQIAFAVHGLTLGMAFDQHPRVREALSSASERGEGFCQAMAAFTPAELHAIAGALASTSARKGFPA",
                "MSNPIIVDILQSAPGQPGNCPFCDKQGLMVFPLRQSALCCDDPALAGQVPEAGLGASVQLSLARHVARMLREGYLYVLIERPGLRYWQGYFVTDDAYLYAFPVNEPAPRSIAFSCSRDATNPATSVVAIERPEEVDKTWWLFTPDPLSAAKLDEYKNNADSYAGEGKLQTFSPSRWVAGDTGQDHCLEGTAVPEWAAELRALDITAGAGSSMPSGVLAINPLCKVLQEQPYPALADPFTPDPRALHEARPRLQRVADTLVAEQGACIVLRDALGVTQELNAWRNEAMEGLEPWMQAKDEFGATNARKYHVATRLRDVRSGIRDALVQMGETAAERRHREQAEYALRGFDEPQVQAMFGQQRAAQIRGTIMDTHMDDPWGQLDSDKARARARAEAKMTEYAALLDGTDDDTLREFDRRAAPLQALMQQRVADHLSWLKAPELHRALCAYDENDLHHGWAFAVQTALATTGMEASEDGQALLDLWAADIAIGEGNLLWRTYALNQRQLTADTQQTLAEPNADGWSTFASMTGAAQVLLISFKRADEALKECEQAGRVAWFQRSRLGALMGWYAHLGRAVFKTALPVGADRQLAHAMVRVLQARLGGFALQLRMEEMHAAGKSLQLARARGQINRRIREAVEAEVSLGRHGQFYGFRFAALLTITEAVNLLVKARELPDSEAKDKVELVAAGLALVGGSMEMMGSGGEWASKHFSAASNTARIAKTWGGGMRLYGGFLGGTVGIAGTVFDFVSLGESLTRERWALAVAYGSRGLIVASATAMGATVAFAGSAPFLKRMMLRVNSVFLKELIRVAAQLAVRLAARQVLLFSLRIWGARLGWAGLAVSTAIFLLSPDEFEEWCEKSVFRKDKGQRGFVNEGAELATLEMAFKGSQAHVSV",
                "MYLFEWGIWSIRSESPEKKAHEEALVEKAFGPNYLEEFLGAEPTSENAEAEWSTAERASEGPTDGGAFYEVNDTFIEARAAWQEEKRGLVTFLMLGFGYALGYLLLWKSGLWPVIHMTFYGTTPWETEPSIGAWVTTLLFTAVGSGITYLVWRYAFKFIRTELFTQRHLLIRFNRRTRQVHLHRPKYAGGIVTLPWEATLAAINPQLPDSQGLGDTLALGWPHERTGAGFDEMAFVGPPLDGNREMEGLWEYIRRYMEDGPQSVPKPKSLRSRFPWPWDSLKASLHFMRPMWRRGGGLWVVIAVLVLSPLIALHSLSHWVSMLLCWRPRWPRDIREAGRPGKPVPKLTVAEDYGPEIGGYLRANAERDAEKMQARIAKKTRRRAKAVA",
                "MAVDPPHSAPAPEPDPGSRPASGGGVLRVALPVPLPRLFDYLTPAGDGPVAAVGSRVRVPFGARELVGVVVGLPAEADVDAAALKPALAVLDAEPLFRGELLDSLRWLVRYTHAPAGEVFATALPGPLRHGEPLADTHAWAWQLTEAARTGLDSLRSGKPRRLAERLQAGAVDEDALDDSIDGWRSAARSLQQRGLCERIAVPASQLAPAPAAGPTPNPEQQQAIDAILTSAGQFEPVLLEGVTGSGKTEVYLHAIADCLARGRQALVLVPEIGLTPQLLSRFRARLGVPVHVLHSGLSDGERARTWAACLRGEARVIVGTRSAVFLPLPDAGLLVVDEEHDGSFKQLDGIRYHARDFALVRAKALGIPVVLGSATPALETLHNARIGRYMHLRLRQRAGDAKPPAVRVVDVRKRPLQAGLSPELLQAVDAALQAQGQVLVFKNRRGYAPVLLCHDCGWSAQCQRCDAAMTVHGGGRRLQCHHCGARRPAPNACPDCGGLALQSQGAGTERIEEALRERFPDVPVLRIDRGTTQRRDGLQTLLAEFGTAPGILVGTQMLAKGHDLPNLTLVAVVGIDEGLFSADFRAPEKLAQLLIQVAGRAGRADRAGQVLLQTHHPEHPLLMTLLSGGYPAFAEAELEQREAAAFPPFAYLAMLRAEAKQVEAADGFLQAARRCIANVADDTLEISGPLPAPMPRRAGYQRSQLLLSAPNRPGLHEVLDRALGEIYALPEARKVRWSLDVDPVDLY",
                "MTGRSAGPEPNRPRPAPVPPALAAFLRGVERRGAVLAELQCGDASTGDAALAAAMARFRDEAARMPMGDWPSRFWAMLLAQPGLRGHTAVAMELEASDRLAELGSGPRAALLLRLAAGLEEAEAASVLGVALPSYRLALHRALPRHPDGSADPDAWQRLRREIHRRIKTLPPDRLARLGRIRERALEGGTRATPAEAAEVAPRRSRSFIVRLLWALLILCALLFAATFSDRFADWAGLGPDLSGPPSELDASRPASRYSEEAGLVAHRDFELLAEPAAMEEAEQLAFRSWLAAGGLESPPAAQLEEDE",
                "MSRRFGIVGGFLACALGVASVGYATPPVLEDFAGVLPRLQPEDRERLQARAQRWSRWSEAERAAFAERVARWEALPREARVEARERHAAWQALPSQERARVRAAATAFAAAPPERQQELRARFEAMDLSLQRGWLLGPELGADYPDLQPLLAQVPANEHEALLQVLRSMSPGQRRQLALLVQRTPPQERAQLRSELMSTAAGSRNDWLHDRLDR",
                "MNDTTIDAGTAPAPDAGPPAPKTCENCDTPLQGHYCHHCGQSMHNPIRHAGHAIEEFFEAFWHLDGRVFRTLRDLMVPGRVACGYIEGHRQRYIAPLRLFVILSVLAFFIGQLSLDLDSTPMTVGVDVSEITQATTEEEVREIRDRMLADLEQAREGARQVPGVDTALITTQVQIRGEAADRIAELREASGAGPAPEDTTSEDAAPDGRIAPTGPGANGSVFAAGTRSWDPEADPVQVGWLPGFANRWLTRKMVHARDNIERMDGRPDLWIQAFMGSLPSALFLLVPLFALLLKLAYVFKGRLYLEHLVVALYSHVFLLLALAAMFLLSGLGSLAESALPWLSHLGWIGVFVLLVWMPVYLLLMQKRVYGQGWPMTVLKYLVIGNIYMVLLSVVSVLMFLATLAKG",
                "MFPTPAIDAPTPPRLGAEVRRTGVLAAPLVFGHLSTGLIGFVDSVIAGHHGTDTLAAVAVGTALFWLPMMVPMGTLMSFPPAVSQLDGSGRRDEVGALFRQALWLAAGLGLLLFGFMTVVVHALGPMGIAPEIIPGATAFIHGIRWGVPALTLYLCMRYLTDGLHFTMPTMVLGFGGLLLLVPMGYALTYGAFGLPELGPGGPGIASAVMLWAQAITFIVYLRRSPRFAGLRLFARFDPPRWPPIRQLLWTGLPIGVTVAMEGGLFIATALLIGRLGEIPAAAHQIAINVASLCFMIPMGLAEATTVRVGHAVGRGDAGGVRRAAKAGLVIVLGTQLFSATVLLLGNDWIVGFYTADVAVASLAAALLLYAAAFQFPDGLQVLSAGALRGLGDTRMPMLLAGLAYWGIGMPLGAGLGLALGWGPRGMWVGLIAGLVVAAILLGLRLRRSSSPEKLAPLLNRSATATPVAMARVTNDG",
                "MNQPSRRGPIARFFIGLWDAMNFTRRLIFNLIFFFLLFAILAALSAGDRTQPLLDRTTLVIEPEGMLVEQYTVDPATRAITRAMGEEATEVQLRDLLRTLDEAREDDRIERVVLQLDGLYGGGMASRREVAAAVARLRESGKQVIAFSEAMGQEQYLIAAQANEIYLDPMGGLMLEGLGRYRQYYREGLEEKLGVDVHLFKVGEYKSAAEPFILDQASEESKEADLYWMNDLWGRYLADVGTARGIAPASIAADIEQLPQDVAAVQGDLARYALEHKLVDGLKTREQLDDLLAERGEADADAEGGFRQVSMEGYLGHLVKPLNAAADPRPHVAVVVAAGGITGGEQPPGTIGGESTSALLRQARDDDRAKAVVLRVNSPGGEVFASEQIRREVVALQQAGKPVVVSMGDLAASGGYWISMDADRIYADPSTITGSIGIFGMIPTIPRALDKMGINTDGVGTTRFAGAFNITRELDPGVGEVIQSVIEKGYRDFIGKVAEAREMPVAGVDEVARGRVWSGAQAMDRGLVDELGGLQQAIVDAAARAELGEPGDYPVHYVEKPATPFEQFFTGFAQTRIGSALLRDSSLARSVLASALPQAEADLKLLEGTFKQTAGVPVKSLAYCFCTL",
                "MDPKRWRLDGQLALVTGGSAGIGRAIARELLGFGANVLLAARDSAGLDTARAELLEDFPEREVECFAADVGDDEQRRELLDWVEDLGDGSLHILVNNAGTNTSKPTTDYGDEEWRQIFETNLFSAFELSRYLHPLLTRHAASSIVNVGSVSGLTHVRTGAPYGMSKAAMHQMTRNLAVEWAEDGVRVNAVAPWYIRTRRTSSKLANPDYLDDVLLRTPMGRVGEPEEVAAAVAFLCLPAAGYITGECIAVDGGFLRYGF",
                "MSTRFPDYPFTPARFEVRPGIGMSYLDEGPRDGQVVVMLHGNPSWSFYWRRLVSALSDRYRCIVPDHVGMGLSDRPGDDRYDYTLQSRVDDVGTLLAHLGIDGPVTLAVHDWGGMIGFGWALRDPARVRRLVVLNTAAFPLPAAKPMPWQLSMGRDSKIGGFLIRRFNLFARGAAWLGTEMRLPAPVRRAYIKPYSGWDEAISTLRFMQDIPLSEGDPAWRLVAEAGAALPGYADRPVFIGWGLADFVFDHHFLAGFQAALPRAEVHAFEDAGHYVLEDKAPVLVPAIRRFLDANPE",
                "MNHPCLSCGACCAWFRVGFHWSEAAPELGGPVPPALTTPIGPHRVAMLGTLSSPSRCIALDAEVGVYSRCSIHPARPSVCREVAASWEFGEASEKCDRARVAHGLPLLTPADWSGNDLAA",
                "MNEPCNIAASLPRLAAAQPDRIAMHCPGSRGSDGLARYDVSLSYAELDTRSDAIAAGLAIRGIGRGTRTVVMVRPSPEFFLLMFALFKAGAVPVLVDPGIDRRALKQCLDEAAPEAFIGIPLAHAARRLLGWASSARVLVTTGRRAWLGGSTLAQVERDGAGAGSQLASTLPDDVAAILFTSGSTGVPKGVVYRHRHFVSQVDMLRDAFGIVPGGVNLPTFPPFALFDPALGSTSVIPDMDPTRPASADPKKLHAAIERFGVNQLFGSPALMAVLARHGQPLPTVKRVMSAGAPVPAGVVAMLRQLLPADASFWTPYGATECLPVALVEGRELEATREATEGGAGTCVGRPVAPNRVRIIHVDDGAIGEWSDALCLPQGEVGEITVAGPTATDSYFNRDAQTRLAKIVERGAGGAEHVVHRMGDLGYFDGDGRLWFCGRKSHRVEAREGPLYTEQVEPVFNTHPRVARTALVGVPDDGAQVPVLCVELAAGVRAREWPDIERQLRTLGAGHAHTAGIHHFLRHPAFPVDIRHNAKIGREKLATWAAPRITLPATSPPP"
            ],
            "species": "Lysobacter spongiicola",
            "taxID": "435289",
            "families": [
                429,
                428,
                428,
                427,
                426,
                425,
                1942,
                683,
                1466,
                424,
                423,
                422,
                1883,
                1882,
                2015,
                2037,
                2053,
                1978,
                2049,
                2050,
                0,
                1695,
                1696,
                756,
                0,
                0,
                421,
                1994,
                755,
                2007,
                1908,
                420,
                1896
            ]
        },
        "assembly_id": [
            "WP_078758123.1",
            "GCF_900167055.1",
            "https://ftp.ncbi.nlm.nih.gov/genomes/all/GCF/900/167/055/GCF_900167055.1_IMG-taxon_2568526003_annotated_assembly"
        ],
        "species": "Lysobacter spongiicola",
        "target_family": 2053,
        "operon_type": 24,
        "operon_filtered_PaCMAP": [
            -6.6952009201049805,
            9.31868839263916
        ],
        "operon_PaCMAP": [
            0.22057276964187622,
            6.9406657218933105
        ]
    },
    "WP_209947336.1": {
        "flanking_genes": {
            "relative_starts": [
                -23947,
                -23118,
                -22615,
                -20777,
                -19732,
                -16851,
                -15607,
                -11804,
                -11493,
                -9355,
                -8726,
                -8430,
                -6792,
                -6323,
                -4963,
                -3577,
                1,
                701,
                1433,
                2619,
                3977,
                4640,
                5700,
                6038,
                7346,
                7573,
                8960,
                9381,
                10094,
                10387,
                11882,
                12324,
                12980
            ],
            "relative_ends": [
                -23111,
                -22621,
                -20741,
                -19758,
                -17030,
                -15871,
                -11831,
                -11520,
                -9367,
                -8723,
                -8436,
                -6805,
                -6355,
                -4989,
                -3581,
                19,
                696,
                1429,
                2455,
                3437,
                4435,
                5401,
                6014,
                6379,
                7576,
                8832,
                9328,
                9956,
                10369,
                11709,
                12271,
                12983,
                13468
            ],
            "ncbi_codes": [
                "WP_209947314.1",
                "WP_209947315.1",
                "WP_209947316.1",
                "WP_209947317.1",
                "WP_209947318.1",
                "WP_209947319.1",
                "WP_209947320.1",
                "WP_209947321.1",
                "WP_209947322.1",
                "WP_209947323.1",
                "WP_209947324.1",
                "WP_209947325.1",
                "WP_209947327.1",
                "WP_209947329.1",
                "WP_209947331.1",
                "WP_209947334.1",
                "WP_209947336.1",
                "WP_209947338.1",
                "WP_209947340.1",
                "WP_209947343.1",
                "WP_209947345.1",
                "WP_209947347.1",
                "WP_209947349.1",
                "WP_209947351.1",
                "WP_209947353.1",
                "WP_209947355.1",
                "WP_209947356.1",
                "J2Z17_RS19615",
                "WP_209947358.1",
                "WP_209947360.1",
                "WP_209947363.1",
                "WP_209947364.1",
                "WP_209947366.1"
            ],
            "starts": [
                203340,
                204169,
                204672,
                206510,
                207555,
                210436,
                211680,
                215483,
                215794,
                217932,
                218561,
                218857,
                220495,
                220964,
                222324,
                223710,
                227288,
                227988,
                228720,
                229906,
                231264,
                231927,
                232987,
                233325,
                234633,
                234860,
                236247,
                236668,
                237381,
                237674,
                239169,
                239611,
                240267
            ],
            "ends": [
                204176,
                204666,
                206546,
                207529,
                210257,
                211416,
                215456,
                215767,
                217920,
                218564,
                218851,
                220482,
                220932,
                222298,
                223706,
                227306,
                227983,
                228716,
                229742,
                230724,
                231722,
                232688,
                233301,
                233666,
                234863,
                236119,
                236615,
                237243,
                237656,
                238996,
                239558,
                240270,
                240755
            ],
            "directions": [
                "+",
                "+",
                "+",
                "+",
                "+",
                "+",
                "+",
                "+",
                "+",
                "+",
                "+",
                "+",
                "+",
                "+",
                "+",
                "+",
                "+",
                "+",
                "+",
                "-",
                "+",
                "+",
                "-",
                "-",
                "+",
                "+",
                "-",
                "-",
                "-",
                "-",
                "-",
                "-",
                "-"
            ],
            "names": [
                "hypothetical protein",
                "type VI secretion system baseplate subunit TssE",
                "type VI secretion system baseplate subunit TssF",
                "type VI secretion system baseplate subunit TssG",
                "type VI secretion system ATPase TssH",
                "hypothetical protein",
                "type VI secretion system contractile sheath small subunit",
                "hypothetical protein",
                "type VI secretion system tip protein VgrG",
                "hypothetical protein",
                "PAAR domain-containing protein",
                "type VI secretion system-associated FHA domain protein TagH",
                "type VI secretion system lipoprotein TssJ",
                "type VI secretion system baseplate subunit TssK",
                "type VI secretion system protein TssL%2C long form",
                "type VI secretion system membrane subunit TssM",
                "type VI secretion system-associated protein TagF",
                "serine/threonine-protein phosphatase",
                "hypothetical protein",
                "M15 family metallopeptidase",
                "MarR family transcriptional regulator",
                "helix-turn-helix domain-containing protein",
                "hypothetical protein",
                "hypothetical protein",
                "helix-turn-helix transcriptional regulator",
                "type II toxin-antitoxin system HipA family toxin",
                "hypothetical protein",
                "pseudogene",
                "helix-turn-helix transcriptional regulator",
                "type II toxin-antitoxin system HipA family toxin",
                "PAAR domain-containing protein",
                "hypothetical protein",
                "hypothetical protein"
            ],
            "sequences": [
                "MTAEELLRQGDLDGTLSAVQDSVRKTPEDPRLRVFLFQLLCVLGQWQRAIGQLKTCVTLDPEANAMAQMYRTAIICEIYRDKVFHGEKQPLIFGEPENWVAWMIEALKLQATGAQNAAEALRAQAFDAAPAISGTLNGTPFAWVADADPRLGPMLEVIVNGRYFWAPFSAISRVVVEPPRDLRDRVWMPATVTWSNGGDAVVLIPTRYAGTSDAPDNDLKLARKTDWIGEEDRVSAGLGQRLLATDETDCALMDLRVLSIDGLPAADRPTSAAVSDHG",
                "MADRMLAERLQPSLLDRLTDHAPGNETEAASNYAIDIGRLREIIQRDLAWLLNTANIAVDHDLELRPNVARSVLNYGIPGLSGLTHTSNQAFEIQQAIRLAIETFEPRILPETLDVSLRRQDSGSRAIISLEIRGELWAEPVPVDLYLRTALDVTSGQVTITRQG",
                "MDTRLLKHYEEELGYIREMGAEFAEAYPKIAGRLGMKQIEVLDPYVERLLEGFAFLSARVQLELELQYPVFTQNLLEIVYPHFLAPTPSMMIARLAPDTAQGGLAEGFVVPRGTTLRGRVIEGEQTACQFTTSQDATLWPLEISEVEYVDGRSDLVAAGLARDNNAKAALRLRLRHSGGTAISDLPLDRLTLFLSGAGAEPWRLYEAILSRGVGLAGRSTNRREDWAEFLGKDIRPRGFDADEALLPVPGQSFDGYRLLQEYFAMPQRFFFIDLCGLQPAFRRAVGNDLDLYILLSEGNPALKSIEPASFDLHAVPAVNLFNKRCDRLAVSGTEIDHHVTVDRMAPLDYEIYRLENVVGIAGDGADDIPFRPFYSAEDFTPLGETHAAYYNVKRRMRQRSERQRLRGGRTSYLGSELYLSLSDRSQAPYPGNLKQLAVTALCTNRDLPMLTAVGSGDTDFTLPDGGPISEVRAIIAPTRPRQSLAEGERAWQLVSHLSLNYLSIADGDRGTGAAALRELIGLYTPAGELTLAKQMEGLASVSSRPIVRRMVEDVLSTAVRGLEVRIGFDESYFEGTGCYLLGAVLEAFFAKYVTLNSFTETVIHSQQRGDIARWPARSGRRVLI",
                "MAGQERETGPDLSRLEALRENPHSHHIFHALRLIEATYADHPRLGRSRRPSQDAVRLTQDPELAFPASTISAFGPHPTTGRQQLTQSVFGLFGPHGALPLHITEYARDRQRNHHDPTLVAFANMFHHRMMSLFYRAWTTGEPAPSFDRPDDDPFGAKLDAIAGVSGENFACRDAMPDLARRHFAGLLAAAPHSEAGLQAILTRFFGAKISIESFIGSWLHLEPHDRGRLGNATLGGSASLGEKVWSREARFRIRIGPLGLEEYKRLLPGGESLKRLAAIIRSYVGDTLDWEANLILRQDEVPPTVLGASGALGLTTWIGKRSDTDADNLHLTAPAQHAL",
                "MSDISRVALFGKLNRVGFQSIESATVFCKMRGNPYVELVHWIHQILQGQDSDLHRIISHFELEPSRVAAEMVRSLDALPRGATAISDLSPHLEETVERAWVYASLQFAAHQVRTGHLILGIVKTPRLRNLLDGISSEFRKIGADDLSEHFAEIVDGSPEEGLSAQDGSGRGQPGEASSAMAPQMGGGAALAQFCTDLTEKARLGEIDPIVGRDEEIRQVIDVLMRRRQNNPILTGEAGVGKTAVVEGFALRIARGDVPPALRQARLLSLDVGLLQAGASMKGEFENRLKTVIEEVQASPVPIVMFVDETHTLVGAGGAAGTGDAANLLKPALARGTLRTIGATTWAEYKKHIEKDPALTRRFQVVQVAEPDEARAIQMMRGVAGMLERHHKVQILDEALEAAVKLSARYIPARQLPDKSVSVLDTACARVAISLHAVPAPVDDCQRHIETLNTELEIIARDESAGTEVAERRARVTAELAEATERKNDLSDRWELEKSLVGQILDLREQLRKDGQPVDGTGDATTAALAEAGMDADAARQARLLDLRRKQAELGDLQGEVPLVLPIVDAQAISTVVADWTGIPVGRMVKNEIRTVLGLSDHLSKRVIGQDHAMEMITKRIQTSRAGLDNPSKPIGVFLLAGTSGVGKTETALALAETLYGGEQNLITINMSEYQEAHTVSSLKGAPPGYVGYGEGGVLTEAVRRKPYSVVLLDEVEKAHPDVHEIFFQVFDKGVMEDGEGRVIDFKNTLILLTSNVGSEMIMDLCADPELMPEPDGIAKALREPLLKVFPAALLGRLVTIPYYPLSPPMIAAITRLQLDRIKKRVATAHGVPFDYSEAVVDTIVERCQELESGGRMIDAIVTNTMLPEISAEFLRRMMEGGEVVRVAIDVDQGQFTYAFN",
                "MLAKVTEAASDKYHELVAALSHAFGDCDRAYLVLRKKGQGQRVVARFEKQAATMLSNFSADGADAAKRAWDDVVRNRREYRGYKVKAAVELGKDGLQVAKEIVGAIGINGFALAKALLPIAQRIAKMGSMIHKLSLQADALQARIDRSIAKLRSSYQNDTKKRTRVQTLVSYVAGSNLRRMVESIIADNEMYAGKLKGLDVSAHRMASELAAVMKSIEKLASQSDVKASPAVSKSLAKLEGTANALIGKIVDLQVKQNAGMRVYQTNAAVLERMATEKPDAWEKMQEMVQDKTGITLADSDYKDLGLAMQGMAREFAGSMMKHMQD",
                "MSKSGQKFVARNRAPRVQIEYDVEVYGAQKTVQLPFVMGVMSDLSGASAEPLPSVADRKFLEIDVDNFDDRLKAMRPRAAFSIPNLLTGDGNLSVDLTFESMEDFGPAAIARKVEPLRKLLEARTQLAHLTTYMDGKTGAEDLISRLISDPVALAAIARPSNPDAARDNRAEALESLRNAAPQAAPLAEDDDVQAILGSLRDRPAVASNETNEDRENVLARMREATAAAEQLAAEQAAEAEEAAAALAAMRQAADEAAASAEQPVETNAAHTDNDDVQAILGALRDRPAAPTDGKVDGRENVLARMRKATAAAEQLAAEQAIAAAEAAEGLAAERLAAAEAAAAAALLAQDASQNMADSQPRAPDDEDDLPAAEDAQTEDGSTSDDDTDLDALLGGADDDLDALLDDIGGDDLEADMADDAELADGDAADEDARPSSEEDDSTSDDTDLDALLGESDDDLDALLDEIGGDDLEDSDAGDVEFSDGDEADEDARPSSEEGDSTSEEDDTDLEALLGEADEDLDALLDEIGGDDLDDSDAGDVELADGDTADEDAPPSSEEDDSTPEADDTDLDALLAGSGDDLDALLDEIGGDDLEADMADDADTDDAATVDLDSLSAEDDAPLEDDSAEQPGDDSDSVDLDGLLADDDASVRLDGDESGLSDADEPAAEPEQPITTPFGTLATPRPDDRDQPRAKFRIALLGDFSGRASRGLLEIGDGLANRKAMKFDVDTIDAIIARFATTLVLPIGEDGAGVEVKLDELDDLHPDALYENVAIFDELSVLRQRVARGDAAAIAKMQAWAGEHTHVAVASQKRSKGNTVPADRKLSEFHTLIGDMQGRLARPSPAAALIGRLVGPYVQAAPDPAQATMLAAIDEALSGAMRTILHHPDFQAVESTWRSLEFLARRIETGAGLEIVLYDVSAEEWATDLSAQDELSESGLFRMLAEEPRLDAAQGPLSAVFALYTLEETPPHAELLARMAKISAWMNAPFLAAISPQFLETKKQDRHPLVVKAWDALRALPEAAYVGLAAPRFLLRLPYGEKTEPADAFDFEEFSLRSGLKGMVWANPVILSATLMAATVTRMGKKMRLGEVMTLDDIPVHTMIDPHGDQVALPCTERLLNTRTMAEVVARGFMPVLSIKGRSEVRQGSFQALGAGLLAGPWPQASGQGAAGGNTEVAIGGAPAPAGRKADSAAASDASAGDDDDLDLSALGLDDDTSSSDDDGSLDDLLSQFDDDAGDGSGDDEELDPELAALLEGL",
                "MSMEDETQEDAILLARVDSSYWLLDGEPYLTAMLSAQAPYPKPVRCLEFATVAELNAVLPEGQTQGALWGVHPAIIDRLKRHDELVLVEFADDD",
                "MANDSVLEGRQVRLELPNKLKGFLMRAQIEEGLSRITETTIEFMSPDIDLDLEKIVGERLRLEIDAPKDKIRYFQGHCVAAEYLGCHAGRGYFRASVRPWLWFLTRTTNCRIFQDKSVIDVMKEIFSQHGFSDFRDATKRSYPKRTYCVQFHESDFAFISRLMEEEGIYYYHSDEKTKETLILADDASAHKDIEDAKEIDFFFREPDFRRAEDHIFEWRGSESIQTGKVTLQDYDFKKPKSDLKSVKTLPKGKHAYKSYEVYEYPGRHADTREGEHHARVKVEGFAAQAQRSQGVANVRQMAVGSKFKMKKHPRKTENAEYLIISARHQLHIDADIDEREIVEAILGPTLSFDRSNSVDTYRCIFETQPIDAAFRAPQITPRPAMPGVQTAVVVGKAGEEIWTDQYGRVKVQFHWDRVGRRDDTSSCWIRTSVPWSGKGWGMMGVPRIGQEVVVQFEDGDPDRPIITGMVYNGETQVPYGLPGNQTQSGLKTHSSKGGGGFNELVFEDKKGGEFVRLQSERDFTQIIKNNAEVTIGLEHKSGGTFTQTIHGDKTETIREGNHSFTVAKGEEKLSIAKSRDTSIGASDLLVVDADQKVSVKAGKSDDIAKDYKIDVGAALEISAGTRIVLTCGGSKIEMTPAKITISSAQIDIAASAGANLTAGGQLKMEAMGQASLKGAGMLKLEGGGMTQLTSSGMLIAKGALTMIN",
                "MTLSNRYSDLRKLSAIPTVRLLAAGNAVLQTPLDAPASASVAEVLTELDAKGALLDMLQLLAHALPAREATWWACLSARDILADGAPVPPPLRAAEAWVHRPGNETRTLAREALDKAKNEDETVLCAMAASCAAGTLGPGLLEDYDAPPGAVGGAVFGMALISLYHDSDLVAARGPLLLARALDIARGGSGNVAPPVSQSIPVSDQEARS",
                "MTLPAARVADNHVCPMITGVIPHIGGPIVMPCPTVLIGKMPAAAATAMTACIGPPDMIAKGSTKVLTGKKPQARLGDTCSHGGAIVMGCVTVLVGG",
                "MSLVLRMVNSGTLPGGRTVIPMVNGALTVGRGEENDLALPDPDRQLSKRHCVFEERNGDYVIVDVSTNGTFLNYGAERLGNIPTPLNHGDVIQLGSFELVVEIDTGAPDPRVAQPLPPAADTLASPDRPLTGLDPAELSDPLSGPGEPWDDFLGELPGASTQQTEQALWNNPGIPADPLAGDPLAAAPSAGDPFAADAFAADPFAPDPFAGEPLAPGLDFDDMPLASSGGASVSDHTPTAQDHFSAPSVQSSAIPDDWDDLFKPTTPDPVPMPTEPVAATPAPPVAAAPQPQPAQPAPFEPLEPLDPLEPAEDLAPARPAPAPIIAAPQPPAPVQPVAPVPSAAAPGGQLDAAARAFFAAAGVGHLDVPAAELEETMARMGRVFAAMITGMREILMTRASIKSEMRMNRTMITSGGNNPLKFSISPEQAIEAMIRPSVRGYLDAETAAAQALTDIRAHEVAMMTGMEAALKNLLKRLGPDQLSARIESGSTLGGLLGGKKARYWEAYEKMYAQIAKETEDDFQSNFGREFARAYEEQLQKL",
                "MRFKLAMLAALGALTLTGCAASGPAPTSVKLDIAGTANMNGGAPAKIKVYYLASTGTFRSSDFFQVFNTPEATLGPDLIAVDEFQLSPGRTVTDSRNFPTAPGAIGVVAAFRDIDSAKFLDVRQLAPNTANTVRVVVSGKSVSIR",
                "MSWENKVVWQEGLFLQPHHLQQHDRYVEALVAGVASSVAPYAWGVRELTLDDELLKLGKIAVKSCTGITPDGATFRIPLTEDHPAALDAPASVKNTVVYLAIPIRRQGAAEIDMSGAPQSAARFRPAEIEVTDTMGRDGRAVRMAIGKLRLQFALDLDDLSDQLVIPIARIIEVRQDREIVLDRAFIPACTDARAAPPLHGFLRELEGLLSHRAEALAGRLNQNGAAKGVAEISDFLLLISVNRALPTVRHLLAVENAHPHIIYQLLVSLAGELATFMTPEKLSPQFPAYRHDDLTNVFQPVFRALRQHLSAVLEQNAVSIPIEQRKYGVSVAMVTDKRLLTSATFVLAAKASVPPESVRRHFPTQAKLGPVEEIRQLVNSALPGIALRPLPVAPRQIPYHSGVVYFELDRASPYWKQMTTSGGLAVHVSGDFPDLELELWAIR",
                "MNRDDPFAEPFDTDKTVIRPNPAGRRPTAPTPTPPQAGMQPQAAASPPSSAAAQAAAAPVVAVGSAATGMNPLNACASTLFSLVARIRNRAQHSDPAALRESVVAEIRAFGDAAQQAGIPVQTVRAARYAICATIDDVVLNTPWGGQSIWTQRSMVGTLHKETLGGDRFFDLLSGLEKAPSQNLDLLEFLYVCLSLGFEGRLRVAPRGSEKHLEIRDGLARLIRTHRGNVDPSLSPHWKGSGIAYKLLSVWTPVWIIAGVALAGICLLFFGFSFALSGDTKRLSGQIAALDVNGPIELARPAPPPPPAPPAPKQVSTVETVSAFLQPEIDEGLVTVDSLGNTLTIRIAGNSMFPSASDQLEPRFEDIMDRVAKALDNEDGRIIVAGHSDNIPIQTARFPSNLALSLARAKSVMDRISASLSDKSRITAEGRADKEPIASNDTPEGRAKNRRIEVILVKAG",
                "MIRTIRNRILNPIGVLILFSLMLAVALWLLGPLLAIGNVRPFDRESHRLIAIAAIAALTTIAILVMLLRRRSRDKQMTEAITAANTASTNTGDEAVEAELGEIRKRMTEALAFLRKSKLGGRFGSRYLYQLPWYIIIGPPGSGKTTAIVNSGLQFPLAEHMGKTAVGGVGGTRNCDWWFTNEAVLLDTAGRYTTQDSNSTADAKAWTGFLDMLKKHRRRQPVNGAMVAISLSDLSLLDEQTRRAHARSIRTRLQELRERLGVRFPVYVLFTKADLIAGFQEFYDNLGAEEREQVWGFTLPYEKGSRDANPLAAFNAEFDALLAQLSNRSLERMQAEIDYQRRSLIAGFPAQIASLRGVAESFLGDIFHDNRYEDSQFLRGVYLTSGTQEGTPIDRLMMGMARTFGIGRQAIGTGRGQGRSYFLTRLLNGVIFPEAGLVSADDAVEQRYRWIKWGAVACGVLSLAAATTIWTTSFLGNVDLISNASAQVGSFKTVSNDIPRSPIADANLPPIVPALNLLRDLPGNPAASDPEPPVELTFGLYQGDAVGTESAQAYRGALNTMLLPRMLFRIEEQMQANINNPDFLFEALKVYLMLGLEAPMDATAVKQWAQVDWALTFPGQDQLQSDLLGHLDEMLNQPMRRVTLNGPLVDQIQALLAETPLAERVYQSIVKAPAARALPEFRVTEAGGPAASRVLLRPSGKPLSAGVEGVYTYKGFHSYFLPQLATVADRVKEENLVLGPRAEEVTPATLDRLGRDVLALYENDYVNHYDQLLADIDIIPMESLGQASQVINILSGPTSPIRNIVKAVSTETKLTVLPQAKAVAGSAASAATDFAKDEVTDRLDADGRAIAEALGSAFSGANVAGGAPKTAPGQFVEDRFAALQQLADAADGAQSGLDELIQRMGDVFDELNRLSLGQNSGAGIVGQKANAVGELEARIARLPNPLQRWTTQVVAGSSGAAVGGARADLNAKWQAQVLPFCKQAIDGRYPFSRQAKSDVALQDFGKLFAPSGLIDKFFNENLAPFVDTTSNPWRLKRVNGVDIGISDAVIGQFQKASQIRDSFFLGPGLPSVTFDVTPVALDPSVEQVTVDIEGQPVTYAHGPPEVTPLTWPGQAGGRTRVAFSPPRGDVENSIQKDGPWGWFRLLDTAELRRTNVSDRNRVIFNLGGRIAIFQLRAGSALNPFTASALGSFSCPSSL",
                "MPEFAMMAPGLAYGWYGKVPCVGDFVRQGLSPHFIGAWDTWLQELLVAGRKAEGERWRDCYLTAPIWRFALSAGTCGPRTAVGIMMPSVDRVGRQFPLCIAIEVDAPAWIAYQAVEPSFAALEEAALAMLEDDAPLSLLEGALAKIAPPLLPTQPHMTRMGTATALVGEGTPAQALAGLAAAAPATLWVAALDGVNRVLLTPQMPSGSEGARTLFDANAALWSPDAQENRE",
                "MTPSSITARKRHSACTHVGLVRKMNEDSILVRPELDLWAVSDGMGGHAGGDYASQAVVDALARLSPDLQPAEVMHEARNALQAAHLQIATETARRGAGMIGATVVLLVLADEHFMCLWAGDSRLYRLRDGAIEMISTDHSVVGELVEQGYISWEEAETHPRANEITRAVGVGDDLEIDKRRGTIQPGDRFLLCSDGLSRYAGADVLHRLLSERPIETVADDLLQVALAGEASDNISVIVVDV",
                "MPCFCTVPADVANARFSRAFMVAPPPPPQLLLAAAIPALDPDSRLDMRIDAGFNPTVLPNLDFAGGALAQIGMTLNLAAGSFALDNLPQLEFEMQQAAASIQTILWPRFRDLLDLKIQPLINFAVIARLLLDLEALGIDPFLVTASPPAPTINSFDLKLPLPKLKMAQLLAKLPNLLALNTILDIPPLGDPTSVAALKNRLDGLAQLTPPSLFIPIPVLMKLALVLESLATIHQTFADGVSPTTLDRIRMMMRVWSTFPIPIPLQALALKAKLDLLPPLEDIKLGESVAGTMSSAFAASTFSPPKLAIAPFLNVVMALYGSMQIAVDMEPFDVCSICNCN",
                "MRFLSGLLIAISIAAAPIIWHYSERHFAPPEPLPVFDPSPLEADIAALRDEVEQLRVRIDGVDARTSLGLAGAAREALPDEAAAPESDSLKGSFAQVVLIADRRSANEGLTVSTPSFLRELIGLPRDDLSDDCQSATNPKLQALLKTENVGPIDARMLSPALISLRQIFANVQVFEPELYARIKSAGSLCVRRIRGSDSSASAHAYGLAVDINIDGVLDTLGDNKTQLGLILLADFFKKEGWIWGAGFSREDSMHFEVSREKLEQWRRLGEI",
                "MLDIYEMPAHLIRRLNQASVSLFMENTTSRGYDLTPVQYGALIAIGDRPGLDQATLASNLAHDRVTIGGVIDRLVLKNFVRREVSPTDRRARELFLTAEGLAIIEKVRPIMHELQDLLLQGLDASERTMFVQMLQKATDAVNDRSRAPLRFT",
                "MSGARPFRDVKLQWLQQLSCDKDLSDSARSVALYIITTHLNGHTEKAWPSYQTIADATGKSVKTIQRAIRELETSGWFGIRRGNGIGHNTEYRPSAATILRASHAREKTDKIVTLYPDKGGQNRPERRSDLSGEGGQICPPNPEKEKIYKPNPREHAPPRVETRRAVPLVFVAETKADQLEQWRIWLRHHGRLSIEALGLRTVKAGKLGYALPGYWPPDEASPIALDCIAFFCHRRDHIAEKAVRQTDLRRAS",
                "MEHALIVHLPLIDAPFGSGREREIIAGLADELQNAIGESSLGEFDGEEFGGGRCVIYMYGPDADLLFAVVEPIWRAAPLARGGLAIKRYGKAEEGSALEVRAYL",
                "MLGYFFGPRIPAQTEAGVEGLEPGNAILSLRFGDLGLHKGLWPVVGKLPDWNPAEWPMFEAVRRDPLKKAKPRLIRYDDNDPSKILSEQVMESDNDLPSDSVAGYRFVEAKRS",
                "MAKHVRSPADIGALVRSTRKEQNLRQDELAGVSGVGLRFIVNLEAGKPTAQIGKVLQVLQTLGCSIDILAPGERRK",
                "MTVRALNVWWDGRFVGQFTQDSHGDIGFAYTQAWLEDEKALPLSNSLPKRRERFFRRECRPFFGGLLPEESQRLIAAQALGVSPANDFALLDRLGGDVAGALQLLPEDEEPTAAGPITGHQPAFLEDAGIVRILDALPTRPLLAGQGLRLSLAGAQSKVPLILIDDQLALPVSGQATTHILKPPIARFPGTTANEAFVMSLAAAIGLDVAPVEPRSANGRPFLLVERYDRYRDAEGLVRRIHQEDFCQALGVPPETKYASEGGPTFKDCFELLRRVSQRPSTDIAKLLDAVIFNLIVGNADAHGKNFSILYDDQGPRMAPLYDLLSTVTYPDLSPKMAMRIGKRATLAEMDVDGWQAFSKDAGVGVPLIRRRVKELCDGVREFSERLATSASAASNNITTLNRLTDLVVERAKLAALSI",
                "MYLELHADAANRASFPDCQISSFVASERQISFRSDGIFVEGIGFIGPDVDVRCSISGPVQLREYADGAWGDIELDTLVGLREICEWNVNNGNLTFAGFEAVSGLWAEYRVSSFSMDVSVSYE",
                "FAKESEQUENCEFAKESEQUENCEFAKESEQUENCEFAKESEQUENCE",
                "MARWKKPTKEEILENRRTLAERARNGDLRLPEAVVEIRKGFGMTQEEFAKTLSLTRRQVAEIEAGTANPTLETLGKIGRLFGFSVGFISKS",
                "MRLTLQTHFDGEWHHAATLELKDDAAGFQGASIVDYDLDYFVTVASAEFAAGKTVRDHRALSVRYPVDLENRYSRSWPPFLLDLMPQGHARRKLAEHLGLTEGSRASDLPLLLRSATGGVGNIRIKEAADAEAERLCGVERQGVTEAEILERSDRFMEVADRFGMLASGSSGLQGEWPKVSMTQANDGLYYPDSFVTDDEAVRHVIVKLVRSNEPVDRLILEGEALYSRIAQELGLNVSEPSTYAEGVLIIPRFDRKNKEGGGTVRLGQESLVSAIGVADFGHVGTHEAYIDVLRQYSADPFADITEYLKRDIANLALGNPDNHGRNSALSKHQDGTIRLSPLFDFAPMRLAKEGIVRSTRWAMMRDGGRDHLPDWKRICAELMPDPAEQRALAATLSGFAEHLRQAPAMAKVMSAPPDILDRAMGRCIAIADSVLGACQ",
                "MPPAHRRADIGSAHGCRFPPSPATGGSPDVYVNGRSLMRVGDSYAAHACLAGHTGSHPRALAAGSATVFINGKAAGRIGDAIDCGGSAETGSSNVYIGNDGAGGGAVMRARRPAARRARSPWRPVPRPA",
                "MTDLAKTALILSVLSFSTLCVGGASGMSRYIDGKMAYEPIKICNNSSIQIVTAPFSTENEMGDDYSCGKFYIFVDSDSNKRIAFTGAVLYNDLIDKEKYSDFRRWLAEFLLNAGSNERASFQFSSLGKSERQGFQYEKVKSQFGDAGAPSSWLYWDIGIQVYGKKTVALDKAVPALAVEPKYQGVFNPEEKESMHKLVLELDRWEDKSLNRLIATMPPN",
                "MSGNLLNWENKLVGNGAIPAEGKVTVAAATAEAKAAGEATVNFAEGEATLNGELGLGVEVGSIAADGSVKLIPARWADYLCDHTWLGGWEWSEQLCRYVETNEYDYGLVLGGSVQGAVGVSGKVKGRAEYKDGVWRAGGKVGIVPLVGGSVGGSMEAGKFGR"
            ],
            "species": "Rhizobium halophytocola",
            "taxID": "735519",
            "families": [
                2017,
                2046,
                2047,
                2048,
                2049,
                850,
                2044,
                1827,
                2050,
                1957,
                2016,
                2041,
                2040,
                2039,
                2038,
                2037,
                2053,
                2035,
                1826,
                1882,
                2008,
                0,
                0,
                0,
                0,
                0,
                0,
                10000,
                0,
                0,
                2016,
                0,
                0
            ]
        },
        "assembly_id": [
            "WP_209947336.1",
            "GCF_017873095.1",
            "https://ftp.ncbi.nlm.nih.gov/genomes/all/GCF/017/873/095/GCF_017873095.1_ASM1787309v1"
        ],
        "species": "Rhizobium halophytocola",
        "target_family": 2053,
        "operon_type": 38,
        "operon_filtered_PaCMAP": [
            2.468228578567505,
            -0.49113592505455017
        ],
        "operon_PaCMAP": [
            -5.553488254547119,
            1.8648345470428467
        ]
    },
    "WP_209767112.1": {
        "flanking_genes": {
            "relative_starts": [
                -22096,
                -19989,
                -17320,
                -16707,
                -15991,
                -15531,
                -14500,
                -12692,
                -12150,
                -10770,
                -9268,
                -8414,
                -7800,
                -6494,
                -5153,
                -3541,
                1,
                1242,
                1675,
                2816,
                3708,
                4784,
                5629,
                6498,
                7305,
                8107,
                9049,
                9986,
                10701,
                12265,
                16138,
                16733,
                17533
            ],
            "relative_ends": [
                -20198,
                -17350,
                -16841,
                -16066,
                -15518,
                -14464,
                -12689,
                -12177,
                -10774,
                -9265,
                -8735,
                -7797,
                -6541,
                -5160,
                -3600,
                19,
                1245,
                1544,
                2451,
                3721,
                4733,
                5632,
                6399,
                7295,
                8096,
                8901,
                9783,
                10681,
                11861,
                15585,
                16710,
                17194,
                18123
            ],
            "ncbi_codes": [
                "WP_209767086.1",
                "WP_209767088.1",
                "WP_201043555.1",
                "WP_209767089.1",
                "WP_209767090.1",
                "WP_209767092.1",
                "WP_209767094.1",
                "WP_209767095.1",
                "WP_209767097.1",
                "WP_209767099.1",
                "WP_209767101.1",
                "WP_209767103.1",
                "WP_209767104.1",
                "WP_209767106.1",
                "WP_209767108.1",
                "WP_209767110.1",
                "WP_209767112.1",
                "WP_209767114.1",
                "WP_209767116.1",
                "WP_209767118.1",
                "WP_209767120.1",
                "WP_209767122.1",
                "WP_209767125.1",
                "WP_209767126.1",
                "WP_209767128.1",
                "WP_209767130.1",
                "WP_209767132.1",
                "WP_209767135.1",
                "WP_209767137.1",
                "WP_209767139.1",
                "WP_209767141.1",
                "WP_209767142.1",
                "WP_209767143.1"
            ],
            "starts": [
                7060,
                9167,
                11836,
                12449,
                13165,
                13625,
                14656,
                16464,
                17006,
                18386,
                19888,
                20742,
                21356,
                22662,
                24003,
                25615,
                29157,
                30398,
                30831,
                31972,
                32864,
                33940,
                34785,
                35654,
                36461,
                37263,
                38205,
                39142,
                39857,
                41421,
                45294,
                45889,
                46689
            ],
            "ends": [
                8958,
                11806,
                12315,
                13090,
                13638,
                14692,
                16467,
                16979,
                18382,
                19891,
                20421,
                21359,
                22615,
                23996,
                25556,
                29175,
                30401,
                30700,
                31607,
                32877,
                33889,
                34788,
                35555,
                36451,
                37252,
                38057,
                38939,
                39837,
                41017,
                44741,
                45866,
                46350,
                47279
            ],
            "directions": [
                "+",
                "+",
                "+",
                "+",
                "-",
                "-",
                "-",
                "-",
                "-",
                "-",
                "-",
                "+",
                "+",
                "+",
                "+",
                "+",
                "+",
                "+",
                "-",
                "-",
                "-",
                "-",
                "-",
                "-",
                "-",
                "-",
                "-",
                "+",
                "-",
                "-",
                "-",
                "-",
                "-"
            ],
            "names": [
                "type VI secretion system tip protein VgrG",
                "type VI secretion system ATPase TssH",
                "type VI secretion system tube protein Hcp",
                "hypothetical protein",
                "hypothetical protein",
                "type VI secretion system baseplate subunit TssG",
                "type VI secretion system baseplate subunit TssF",
                "type VI secretion system baseplate subunit TssE",
                "type VI secretion system contractile sheath large subunit",
                "type VI secretion system contractile sheath large subunit",
                "type VI secretion system contractile sheath small subunit",
                "hypothetical protein",
                "type VI secretion system-associated FHA domain protein TagH",
                "type VI secretion system baseplate subunit TssK",
                "type IVB secretion system protein IcmH/DotU",
                "type VI secretion system membrane subunit TssM",
                "type VI secretion system-associated protein TagF",
                "PAAR domain-containing protein",
                "succinate dehydrogenase iron-sulfur subunit",
                "alpha/beta fold hydrolase",
                "ABC transporter substrate-binding protein",
                "ABC transporter permease subunit",
                "ATP-binding cassette domain-containing protein",
                "SDR family oxidoreductase",
                "SDR family oxidoreductase",
                "SDR family oxidoreductase",
                "dienelactone hydrolase family protein",
                "FCD domain-containing protein",
                "tyrosine-type recombinase/integrase",
                "ATP-binding protein",
                "RES domain-containing protein",
                "hypothetical protein",
                "hypothetical protein"
            ],
            "sequences": [
                "MDPSAAIAVASTNRLLTLDTVLGRGATLLTAFSGEEAMSSLFRFTLDVVSPRMTIKPEELIGTPVSWTVSAPAGTPRRFHGIVQGFDVGAPIEDGQRSYRLEVVPWLWLLTQTTDCRIFQKQSVRDIIRTVLEDHRAASPAVQFDLSGIKGADAKRDYCVQYDESDFAFISRLAEEEGIFYVFRHEADRHVLVMADGTSAYKDLPESRIDMAREGQGWGGITQWVGGYRFRPDRMVQRDFNFETPRTDLTASSNTMLPSMRGAPQERFEYPGGYADLGAGTARAKMRMEEIEAPFLQVSGAGSARHMTPGGRFTLNNHAVAAENGRAYVVTGVRHAATDPKLRSTGGGQADYQNAFDAIPADVAYRPPRVTPRPVMRGPQTAIVVGNAGEEIDCDKHGRVRVQFHWDRLGKRNENSSCWVRVAQLSAGRGWGHQFIPRIGTEVVVDFLDGDPDRPLIVGSVYNGDNPVPYALPDNKTQSGVKTRSSKGGGPADFNELRFEDRKGSEQVYFHAQKDFQRVVEKDDTLEVGKNQTETIKEGNRTVTIEMGNDALTIQQGNQTTKVALGKSECEAMQSIELKVGQSSIRLDQTGVTIRGLMVRIEGQAMTEVKAPMNQVKGDAMVAIKGGLVTIN",
                "MVSVNLSSLLAKLNEPCRTALEAAPGFALSRGNQAVEIEHWLLRLLDQPDTDLHAIAHHHAIDIGRVQDSLTRSLDGMRAGNTRTPVLSPYLVTLAREGWLLASLDGEGNGEAPRVRSGHLLLALLSDETLAQATRAALGPLAKLSAEALAADWHGIARNSREARQAPAAGTSPKAEDAPAAAGGALARFTIDLTERARAGKIDPVLGRDAEIRAIVDVLTRRRQNNPILTGEAGVGKTAVVEGFAARVAAGDVPPALREVAVKTLDLGLLQAGASVRGEFENRLRSVIDEVKASPQPIILFIDEAHTLIGAGGQAGQNDAANLLKPALARGELRTIAATTWAEYKKYFERDPALSRRFQVVKVEEPDEAAALSMMHGLVTTLEKHHGVRILDEAVVEAVRLSHRYIAGRQLPDKAVSLLDTACARVGMSQSATPAAVEDQRRTIDALANRIAVLDREAALGTDHAAAIAELTERREAAIAALAAVEARWTRELELAAEIKRLREAIEAAEPDSPRAAEDKAALARTLDELAEAQGEQPLVHVFVDGTAVADVVATWTGIPVGRMVTSEIDAVLSLRDRLSERVIGQDHALEAIAQAVRTARARLTDPRKPIGVFLMVGTSGVGKTETALALAEALYGGEQNLTVINMSEFKEEHKVSMLLGSPPGYVGYGEGGVLTEAVRRRPYSVILLDEMEKAHPGVQDIFFQVFDKGMLRDGEGRDIDFKNTLIIMTSNAGTDTLTRLSTSPTGLPAPDTLPEALQPELLRHFKPAFLGRVTLVPYLPLAPDILTRIVELNLNRISRRLFDAYRADFRYGPEVVEAIAARCGEVHSGARNIEHILTRGLLPDLSALLLERLARDEPVAAAQVTLDPQGRFSFEIH",
                "MAIYVKIDGIEGDATHESHKNWVDVGSMQFGVGRAISTPSGRAANREASEPSISEVTLTRELDKSSPKFFKEAVAGKVGKKVQIDLVTTGDPGDTFMTYTLENALVSGYSVSANGSGRPSETISLNFSKIELKYTPYDAGHKPQAPIVSSYDIATTKSG",
                "MIPALSKMTEDIQKIILSPRDEAKKLILKEGTKAAAGGINKLIIPVHQRISKWKQEQSVLIHSDDIATAAALADILYSDTLMIKINGTSLSKKDGDMKSFPLSYLHYESLMKSEQSLHETADRLRKIRAIFDVGLPGCISVLLFSKYLDLKSLANKIISTQFLDFMMVKDALDNCKNGVEICDKGLSWANQHDALVHEWIDAHKKSSKQGKCR",
                "MVWDDLKKKKEIAQAVWAKGGGDALVKVVPRGSPFFGTVAGYVTTIKYVVGRTPGEVEKIVGFAQDSKLKDGMDIYEIVGLPNLHQFDIRGYSQCPAGISTDVMEPDPMYPPGLGAPQWELKRETPMRARHIATVLPGQVFSYPYSKLPRRSLLSNG",
                "MAGARGRADSPVTDELAAEPWRFDFVQAVRLLEAAARAAGYDRQPVGGNHPRGEDAVRFRSLDTMAYPAAEVPRVDLRGDGADMAVPVMAVSVLGLTGPLGVLPQHYTAFVHECRRSHNPALADFLDIFHHRILSLFARAAGKYHLGLSVERAATAEEPDPITAVLQALAGVQGMAPPLAPTLVHYAGHLSQRRASAAALEAMLSGDLGLPVRIEQFQGAWLALPEAEQSRLGGAFCTLGVDAMAGERAWDVQSRFRVVIGPVSYQDFDPLLPGGTRLERVAALTRFQVGEALDFDVQLVLKREEVPECRLAEAGAFQPRLGWNTWLKGGEFEVDAGDAVVMEKDTAMENSNGVG",
                "MSDDLIAYYNQELVHLRRSAAEFAQAHPVQAGRLRLTGDAVEDPHVARLMEAFAYLAARVRLKLDDDFPQLTEALLGVLYPHYLAPLPSAAVVRFASVPDLTEPAVLPAGSALNSEAVEGEVCAFRTCYPVTLWPVALESAVLAGRPIAAPENPRARGAASVLRLTFRTLMPEMPFSSLVPDSLRLFLRGAPERVFPLYDLLAGHVLSVAVAEDAGDPAPVILGPEAVRPVGFEPEEAMLPADPRTVPGYRLLTKYFAYPESFQFFDLAGLAERARRAKGTTLSVFLYLDKARPELERAVSVENFALGCTPVINLFTQKAEPIPLTHRQTEYRVVPDARRPRGMEVYGIDRVTAAAPDGKRTEFLPFYGTRHAGASDGRFWHAARRAAGPANPGSELYVSLVDLGFDPAAPAGHVLSLDLTCLNRDLPAKLPFGGGHPYLTPVQGMAAVDSIECLTPPSRTLRPSDLGQNRWRLISHLSLNHLSLTGEGAAEHLREILALYDLRRTPETAAIIDGIVGLGARPAAARAPQGGVLALCRGVDLSLDLDPARYSGTSMLLFAAVLERFLALHAAINSFTRLTLRAKDHGGVLKQWPARAGERILL",
                "MSIVDRGLLPSLLDRLLEPAPKPGLPDPKARGQSIRELRASLSRDLEALLNARRRCLGWPPEFEELESSLLAYGLPDMGGTDLAVAEAQEAFCRAMEQTIRLMEPRYVSVRVELLSKTDPLDPTLRFRINALVYAEPTPEPLVLDSVFDPATRRHQIGRNQAGRNQTGKGA",
                "MDGACGGLEAGDRDRLRAEVDRLIAAIDQALTEQVNAILHHPRFQRMEAGWRSLHRLVQAAAEVEAAKIRVLPVSWTEVCRDLERAADFDQSVLFARIYSDEFGTPGGEPYGLLIADYEVQHRLGPGHASDDVAALGGLAAIAAAAFAPMVLGCAPAMLGVERFSDLTPTTDLSFVFQGAEHTRFARLQAQEDARFLGLALPRVLVRAPYADDGTRCDGFRFREHTEAPAGRELLWGNAAFAFGAVVLRAFANHGWLADIRGARLDELAGGLVTHLPRADFATDRWGVAVRAPLEIGLTERQERALSEQGLLPLVRARETPYCVFNSCQSVQQPAAHTTDAAGANARLSALLSAMLCVSRFAHYIKVLARDRVGSVSTPEQCQAWIEDWLRTYIMGNDDASVEMKARYPLRDGRVQVVEPPGRPGHFECIIHLQPHFQFEQAVASFRLTTRVAARAGS",
                "MTDLTQAGAEPGGAPVPTTAPAMPSLLDQAIQATRQTEPDRTQALLSTLTEEALKGTVVYDRNLTVTLNKAIDAIDAKISQQLAAIMHHPDFLKLEGSWRGLNHLVKNSETGTSLKIRVMHITKRELFKDLDRAVEFDQSTTFKKLYENEFGMSGGQPYGALIGDYEFTNHPEDIQLLSSMSNVAAASFAPFVTAASPKLFGFEDYRDLAKPRDLAKIFDTVEYAKWKAFRESEDSRFVVLTMPRVLARLPYGAETRPVEEFKYEEAPGDAAGQPQPMDHGNYCWMNTAYVLGTKLTDAFAKTGFCTAIRGAENGGRVDGLPVHQFVTDEGDRDMKCPTEIAITDRREAELSKLGFLPLCHYKNTEYAVFFGGQTAQKPRQYDRPEATANAAISARLPYVMATSRFAHYLKVMARDKIGSFMEASDCEDWLNRWIMNYVNANPDSSPEMRAKYPLRDARVEVKEIPGKPGSYNAVAWLRPWLQMEELNASMRLVARVPKRS",
                "MDSVHDKLSRVRKPRVHISYQVETEGAEVERELPFVIGVMGDFSGNPAQPPKPLSERRFSEIDRDSFDKVMAAMTPGLKMRVPNTLREDGSEVAVELNFRSMEDFEPARIVEQVQALKALLETRNRLRDLLSKADRSENLEELLDHILQDSAELRRLSGELGMGGGDRQADGEGDRR",
                "MTAALLRKIRHRHAREVADLCTLDDAARLLLAPELSPADYLAALIGAGQRADAVRVLAHALPPREAVWWACVCIKATLPSDAPEPVLSALEAARAWVFQPSDANRRAAYASAQATDFQHAASWAAVGAFWSGGSMAPAGAPDVPVPDGLAGKAVAAAVILAAVNRQPERGDQRLAAFLDSGLDIAAGGNGRMAEDLSGAGEGGAR",
                "MTLSRLTLQVVSRQSADMECPSAQPDGLPFTIGRKPGNSWVLPDPDRHVSKCHCIVERDGPDWILTDTSTNGVYINNGSKPLGNRNSAVLQDGDLLRLGTYDVVVSITAIPAAIPAQPPAIPPQPDPFEDALPFGGGAPVAEPPPRWSQPDHAPPETSSFRMPDPVAGAAMSASSFIPPDWDMDEDAARPPPPAAPAVEPPRPAPPIPGQVPPALPGGAPGAEGDPLWTAFLDGLGLDLGPMSPAERAATIRTVAMVYRTGVLGLMQLLRSRATVKATFNVDHTMIQAVDNNPLKFVPDPDEALTRMVRPTGRGYMPPDDAMRQALDDLRAHEMAMMAAVQKAVTALVKEFDPEAVARAAESGGGITHLLPGARKAQCWDHYERHYKRVLAGLEEDLLGAFGRAFGRAYLTHTRTSERR",
                "MVWDNKVVWSEGMFLRAQHFQQFDRYVETLVDARTKALCAYGWGVTELDIDRDLLGTGKLALRGARGVLPDGTPFHLPEQAPLPTPIEPAESVRNCTVYLALPLRSPGRADVALPPHEQAVTRYAATPFEATDAVAGSNAIAQLQVGQLRLRLMLGSEDRSGYACVGVARIVEVLAGRGIVLDRHYIPPSLVCAAAPQLIGFLAEMHGLITQRAEVLANRLGQAGAGGAAEVADFLMLQLCNRYGPLLAHHDAQARLHPESLYSLFVQMAGELATFNDRSRRPPKFEPYRHDDLQMSFQPVVAELRRLLSAVLEQTAIPIPLQDRRYGIRVAAIPDRSLIDAASFVLAVRADMPSEQLRRNFPLQVKIGPVELIRDLVMSALPGIGTDPLPVAPRQIPFNAGSVYFALDRGGAMWKQLGTSGGLAIHLSGDFPQIVMELWAIRG",
                "MNEDDPFGIEDADKTIFNPVGLNAGGGSARRAGAPAPPPPPPSSDPTLAPLAGPQPDAAPPASPGGSPGGFRGRLHAAAEQGRAPVASPTGEAIALPHTGVNPLAAAAAPLLGLVSRLRTASMSVPIEQVRAQTVAALRDFEGRATAQGAPRETVRTAHYALCATIDDIVLNTPWGNRSPWAAASMVSSFHNEVTGGERFYRLLEPLMRQPAANRDLLELLYLCLALGFEGQYRLSPRGQSELARTRDAVYRSIAELRGTGERDLSIHWRGVAMPHRTTSTGVPLWVIGVGAAALLLAAHVGFSFALNDRTDRTLAELVRLPPRSPPQLSRPTLTPQASVPAPPAERPADPAPRPSPRIAAPSPPPPFAQVRGFLEPEVRQGLVSLHDTPDGLVIRMRAGTMFRSGSASVEKQTYPLLDRIGQALEGEPGLVQVVGHTDNVPIRTVRFPSNWHLSKARAEAVRDHLARLMSDPARLSADGKADLEPVASNNEAEGREENRRTDILVRAGSAPAMANR",
                "MMGGLSSALRSRWFFSFLGVALLGALVWFAGPLIGIGDARPLEDDAVRLAVILAALLAWAAALAVSILRKRRRAAAMVQGIAALSPDEPAAATAEEIATLQERLNDALDRLRRNGKGAGAIYDLPWYVLIGPPGSGKTTALLNAGLRFPLATDNGPASVRGVGGTRNCDWWFADEAVLLDTAGRYTTQDSHAEVDAGAWLGFLDLLKRTRPRQPVNGALVAISLAELGAATPAVRNAHAAAVRQRLNQLYERLGVRLPVYVLFTKLDLVVGFTEFFADLGKEGREQVWGVTLPLEEARPLDRLPADFDALTERLQARVLERLNAESLAERRNLVFGFPAQFASLKEPVADFLTAVFQPSRYEPRLMLRGVYFTSATQTGAPIDRLMAAMAGTFGLTAPAPAGAGPSGRSFFLTRLLSDVVFGEAGLVGRDPQVESRNRWVRRGAWAAAALVTLAGIGASALSYMRNTALAERVEAELDQTRALLGTSDGDPAVLGEQDRILDVLDRLRGLNDGPEGMAGPTPVTMRFGLHQGEKLSPAADEAYHRALDHLFYPHLLLRMEYRLRGAMDRPDLLYEGLKAYLMLGGMGRKDGPAPNAALDAALVRDWMMLEWATAYQGAANEPVRARLAAHLDALLAKPPMALPLDMPLVEQARATLLREAPAARAYRIIRRAAEEKAPPDWRVIDHAGPAGAQVFVRRSGQPLTAGTPGLFTHKGFHDAFLPNLGRVAERIAGDAWVLGPQTAAAGRDGVARIQNEVLTLYYNEFARNWDGLLADLSLAQFRSMDEAATVLNAAAGPMSPVRTLVQAVARETDLATAPPAANPVETAQQAAGQTPAGQRLAGLAEQFGLKTGGKPGQPVSDRYQTLRDLAFGRNGGPAGLDQVLASLDSLYQQVSRVAGLPGQGEGDKAAAVRLGQQLAATSATLPEPLRSWIGGMGQQTSAAALGSLRTQINTVWQSSVVPFCERAVKGRYPLQPGSRNEAAVDDFARLFAPTGLIDSFFTANLKPYVDTTRQPWRWQRIGGMDLDLSEPVLEQFRRAATIREAFFATGSPRPDVKFTLTPRIIDPKIETVEIDLEGQLVTFQPGVNRGVTVQWPMPISTNVSAVTFVAGSTNGVPNKVQARSASGPWSVFRLFREARFEPRGPDRAVVTFAGGGMSASFELRASSIVNPFSLPDMEQFQCPPTL",
                "MSTDPLSGFFGKLPARGDFVARSLPPGFRDVWDGWLSRIVAESRHWLDGGPEGRWGRVFAAAPVWRFALGPDVAGPQALCGLLVPSIDNAGRAFPLTLVTLSGDGAGNDWFDRAEAMLLDVLDRGGEPEELAAALAALPAAPRIAGAGQSSWWVGDHPPTLHAELPDTQAFVAMLTGGAVLFPIRSAGATDPGTVRTLNEDAMLDRPDLGLWAVADGLGGLDAGDQASRLVIDRLGAIGPATSAQALLHEVGRILRAANAELHGASTAMACTLVALLVFGRHFAAVWAGDSRLYRLRAGALEQLTTDHSVVQAMVEAGDLEPSSAVHHPRGNEVTRAVGAADTLFLDVIHGELAPGDLFLLCSDGLTKVLPDTDIGRIAESQPLDRLPAQLISVVREIGAPDNVTVVAVELASP",
                "MTKPAARCTDMHLCPMATPAVVPVPHVGGPITGPGAVNVLIGGLPAARMGDLATCVGPPDTIVMGSATVLVGGSPQARMTDPTLHGGTIMVGFPTVLVGG",
                "MVQFRLPAHSRIQEGRRINAAGGARTARAFRIYRWNPEDGQNPRMDTYIVDTAKFGPMVLDALIHIKNEIDSTLTFRRSCREGICGSCAMNIDGLNTVACLKFIEDIRGDVKIHPLPHMPVIKDLVPDLTHVIAQHASIKPWLQTQSPAPSRERLQSPEDRAKLNGLYECILCFCCSTACPSYWWNSERFLGPAVLLWAYRWIVDSRDEMTGERLDMLEDPFRLYRCHTIMNCTKTCPKGLNPAKAIAEIKKLMVQRR",
                "MQHNNHFQGVRGEEHWARKGAVSLFLWRKRGLAGSDAARPPVLLIHGSSMSALPTFDLTVPGKPDYSFMDWLAARGHDVWTLDHEGYGRSTVTDGNSDIASGVADITAAMEVIRRETGASSVLLYGMSSGALRAAGFAQAEPDAVSRLVLDAFVWTGEGSPTLAKRREGVEFFRTHNRRPIDRAFITSIFTRDLPGTSDPAVIEACADAQLSYGDSVPTGTYLDMTTRLPLVDPERIAAPTLIVRGEHDGIATLDDLLAFFRRLPGGDKRIAVLPGLAHCTPLGLRRHLLWETVANFLEAG",
                "MKAMGLKTMCLKAIGLAILAVWSGLALSVPAMAQEAVRIANIGHGYFSGPLYVAVREKLFEKHGLKPEITFVNGGPLALQAVATGGVDFGVLSYEHILTAAARGQKMVAIFNVTDRPLNNIVASTALVEANKGKTLAERVQALKGKRIGVPSAAGSGEKMLGVLAKSYGLALPGDIELVYLGSEPASYIGALKGKVIDAALPVEPAGAMVQQEGVGDIMVNIMDGEVPAFTDLIFMTVATLPETIRDKPDLARKVAAVFSEAQAILLDPKRGPAIMAAEFPVMNPDTNARAYRLVSQIWSKNGRMTMEGAKKVYDFLQPGGQPVDFATTFTNELLPNHATQ",
                "MNSDHLLDRVDQPAETANAKPRRRRRRLEEVGTPVMLLLQAAVGVAFLVLWQLLSGRLISEFLISTPLAILGRLWGWIVAGSIFPHLWATVEATLLGFAIGSVLGVLGGVWLGLSPFLSRLLNPYIWAFNALPKVALAPLFILWLGLGIGSKVALAAALVVFLVFVNTFAGVREVDNDLVDVLRLMKATRRQILAKVVLPSATSWIFTGLKTALPYALIGTIMGEMIASSRGLGYLIQRSGSEFDTAGVFAALTVIAALAVVFNEAVNLVQSRLEGWKVVSR",
                "MIELQDIGKTFSKGAQTFRAVQNVNVRVDPQSVVAFIGPSGCGKSTLLNMIAGLYPPSEGRVRYNGRTVGDVNTDVGYMTQKDNLLPWRAVLDNVALPLELAGWPPAKRYDAARAMLAHVGLDGFEQKFSSELSGGMRKRVCLARMLLHGPQVLLLDEPFAALDPQLRIAMHDLLLKLWAENRQTIILVTHDLMEAITLADRIVVFSKRPARVAFEGIVDLPRPRDVDSIRFTSRFHEIYTAFWERLRQEYDEVTP",
                "MELGIEGKVALVTGGTSGIGLAIARRLLREGARVFVCGREPARLEEALGQLRGEGEVQGKVMGTLAHVDRPAEAGRLVEEAVAAFGRLDIVVSNAGTHLRGRCEELSPEQVEAHFRTKVLGPWELARHAAPHLRRQGGGRLILVIGQAGKVPGRAVLGSAVVNAAQHALVKSLSDDLGRDGILVNAVCPSRISSPLTADLVIDEERYLGRSLEQQESGWGDTVPLGRWGTPEDIADAVAFLASERASYLCGTNIDVDGGHQRMIF",
                "MDLALAGKVAIVTGGSRGIGLATARRLLVEGAGVAICARGAERLAEAEADLRDGGGRVMAVPADMADPASRAAFVAAVLDRMGRVDILVNSAGTHVRASLDDLTEEQLQRQLNDKLFGFLGMIRAVLPAMRRQGGGRIVNVVGQAARHPHPDRLPSGIANAAAMAMSKSVADAVARENIRVNCVCPQYIETDIITGVIAREMRDRGVDRTTAMAGFTRSNVLRRLGTPDEVADLIAFLVSDRADFVTGSSISVDGGYNRYVFG",
                "MDLGIQGRVAIVSGGSRGIGRETVRELLEAGSKVMTCSRNGDEVAATCRELAEQTGGDVRHIVADMTKAEDIQRLVDATLESFGTVDILVNNAGTMYSGRFDELTEEGLQTQLDTKLFGWMRAIRAVWPVMREKRWGRIVSLIGGAGKEPDPYMFGSGMTNSALLNMTKSLSTEFAPHNVLVNAVCPGWVATDLWRRNAQGLQKELGVSSEEEARRLATRKNALGRFGRPEELANAIAFLCSERASYITGVSLNTDGGRLKGLW",
                "MVPKGDSPLDDSESDDRRTRAGTTIRLHAADGQALNAYRVRPQGPASGALVVLHEIFGVTTHIRNVCDRFATQGYSVVAPALFDRVRPAVELGYDADGIAAGRVLRDAVGWDASLRDVQAAIDAAAADGPVAVLGYCLGGTLAFLAAARLTGLYGAVGYYGGQIVQFIDETPRVPLLLHFGEFDPRVGAEDRERIRRRHPEAEIHSHPADHGFNCDHRKEWHAPSAAKALATTLDFLDRHRPPA",
                "MLSTDSTATAADQPRGMTVDFVVEKLRQGIMEGRFVPGQRLIARDLTDDIGISRGPLREAFRRLAAEGLVDLIPNRGATIRRLSRKQIRDLFRIRETLEGLAARLAAERIDEADHRRLFTEVWEQVRPTGRELPWRVFIERNRLYHRTIVAIGGNDQLMDLIQQLQLPLVMLQIGQAMPMENAEFSHQDHIHVAEAILAGDPDRAEAAMRTHLRRSHDWIVTLPDSAFRPD",
                "MPPWSIMSQAPARRSASALPATPAGRVRDTLDAAEEAFAANTKRAIRADTDDFIRWCIAQKRESLPAGPETVVAYLDDLAARTNPRTAKPLAVATLARRLASLAWLHRVHGHPDPTKAAPVQLKMKALARRKGTRQTQALGLGRAELDLIFAAIGDGPLLEDLRDAALLAVGYDALLRRSELVTLRVEDIKIEADGSGLLYLARSKTDQDGQGHYGWLAPDTVHRLRAWTEARADALRAETKRLRKELSGLAAALREGRVVNGARRRQALERALARLDGAADALWLQVGQGGAVLGPLAVRGPDPGRRVSEIFKRRAEAAGLDPALVSGHSLRVGAAQDLTAAGFGLPAIQQAGRWKSPSMPARYAEKIVPRQGAMAQLAGKQGRR",
                "MPSKPDPVALLNAWLALEALQPQTFPEQADLISDEPPRRKRGEPRKTPPRLLLPFDISSGQMPWDSPAGDRVGLKLSDEETIRWYLPVAFAKVKPAVELLVRNVEPDGPEREQASGVAVLALASFDERGFPSSKVLLSSFGWACGEVLAGRISGLHRYLDVQDELCREIGDALVERAEDGCHIPTSKRGFVLAMSALERRLNLPKEVLERPKVAIRVIGDSEKEPVDIINSFFLRDLHRIRTAVQAGGCGPMLETYLGNRPPPHRCDVLADKALLEDLLAPRRLPLARWPAPKPAKLVTLQQAAVNAAMRDLADGGMLSVNGPPGTGKTTLLRDVIAAVILDRADALLGFEDPGSAFSPVDLVAEGGRQQTLYRLDARLRGRGIVVASSNNAAVRNVSAELPLAGTVAPDVAARHFPGTADAVHGKEGSCWGLIAAVLGNMANRTEFVEDAWWHPDWGLEKYLAAVTGRVKRDRAGDPPPAIVEVEAPPRNKAAAMERWRQACLDYREKRAAVASMRALREQIRMALWTAASVQQAMDDAHAAHRAAAEDAEKARETRRAAELALVRLDAAVADARRLLDGNTALQPIPVFRWLGLDARWRQRQEEAMDLLRRMLADQEAARTELSAAGTRMETADARARAAEATLAASRERWAQLRDLEARCPEVCAGTHLGPSFWSGSHEAIHTASPWADPDFTAARDEMFAAAMRLHRAFIDAAGGPMKSNLGLMMSHLKGKRTPSGADAYLGDLWDSFFLVVPLVSTTFASFDRLMDGVGEGGIGWLIVDEAGQATPQAAVGAVWRSRRALIIGDPLQIEPVSKVPTGLVRSICASYGAHPDLWAAPRASAQTLADAVSPLMARLGAGADVREIGLPLLVHRRCQDPMFSISNEIAYGGLMVHAAGDPASPIADALSPWVAGSAWIDVRSNAEKWSKAEGEAVVDLLRKLSVRGIRKPSLYIISPFRAVADKLRAFVLKSGVLDELGIEGKKPQEHWAKMHIGTVHTFQGKEAEAVLLVLGASADTSRGSRNWAGGTPNILNVAATRAKKVIYVVGCHAAWVNTGVFAVAAAELPVVRWPFDAHEPSGEGDELPIELEDVADEEEGALSLAE",
                "MPGKGLNGRSLPIIVAPQATVWYRVHRDALGPIHFGPRNPPGNRYDDPACVFGTLYAGETLEVAFVETTLRNPKLRLVSLAEVAARRWTAIHASRDLRLVDFCGPGFGAVGTTGAVNTGSYRVSQAWAAALHGHPDAPDGILYLSRHNPSLRCVALFDRPGLTITAGKSVDFETPWLASTLTSYGKMLTP",
                "MKASTDVGTLAYVASELAATPAVAELDPTAALLAAGAKAKQDLLERAGGALGVNAVATLLGITRQAVDKRRRAHRLIAIPQGQDYAYPAAQFVEGGLVPGLDRALAGMPIQDPWMRLEWLLTGDDELDGASPLEALKAGRTDDVVANAAGHAA",
                "MAKRTPLKLFNADEIKRSIAPLAQQLPSNRPSSQVEAPSPEPATPDEYVDAIDRLWEEAQKSFLAIGRHLDEAQKKLSAEQFALMIERLRFGKVVRSQIMTAYRAVTAGLLPPGVEAAGYSVVYHAATLSDAERAQAVAEGVIRPDMRRTEIIAFKRRIRTNAAQRNDGRRTALEAEKQRLLARLSDIDRELSELA"
            ],
            "species": "Azospirillum rugosum",
            "taxID": "416170",
            "families": [
                2050,
                2049,
                2045,
                0,
                0,
                2048,
                2047,
                2046,
                2044,
                2044,
                2043,
                1957,
                2041,
                2039,
                2038,
                2037,
                2053,
                2016,
                419,
                1908,
                1552,
                2004,
                2033,
                2007,
                2007,
                2007,
                852,
                2003,
                0,
                418,
                0,
                0,
                0
            ]
        },
        "assembly_id": [
            "WP_209767112.1",
            "GCF_017876155.1",
            "https://ftp.ncbi.nlm.nih.gov/genomes/all/GCF/017/876/155/GCF_017876155.1_ASM1787615v1"
        ],
        "species": "Azospirillum rugosum",
        "target_family": 2053,
        "operon_type": 16,
        "operon_filtered_PaCMAP": [
            0.2763339877128601,
            -6.323535442352295
        ],
        "operon_PaCMAP": [
            -1.7288672924041748,
            -0.9376988410949707
        ]
    },
    "WP_117331702.1": {
        "flanking_genes": {
            "relative_starts": [
                -28930,
                -28387,
                -26525,
                -25286,
                -22568,
                -21052,
                -20178,
                -18630,
                -18027,
                -16933,
                -11306,
                -9541,
                -7133,
                -6391,
                -5054,
                -3631,
                1,
                801,
                2938,
                4849,
                5904,
                6937,
                7946,
                8305,
                9147,
                9940,
                11995,
                13227,
                13719,
                15063,
                15708,
                16645,
                17008
            ],
            "relative_ends": [
                -28424,
                -26501,
                -25395,
                -22596,
                -21090,
                -20273,
                -18673,
                -18121,
                -16948,
                -11318,
                -9552,
                -7442,
                -6558,
                -5060,
                -3696,
                4,
                804,
                2795,
                4752,
                5604,
                6137,
                7923,
                8224,
                8955,
                9947,
                11811,
                13020,
                13709,
                14972,
                15503,
                16472,
                16842,
                17202
            ],
            "ncbi_codes": [
                "WP_117331686.1",
                "WP_117331687.1",
                "WP_117331688.1",
                "WP_117331689.1",
                "WP_117331690.1",
                "WP_117331691.1",
                "WP_117331692.1",
                "WP_117331693.1",
                "WP_117331694.1",
                "WP_117331695.1",
                "WP_117331696.1",
                "WP_117331697.1",
                "WP_117331698.1",
                "WP_117331699.1",
                "WP_117331700.1",
                "WP_117331701.1",
                "WP_117331702.1",
                "WP_117331703.1",
                "WP_117333387.1",
                "WP_117331704.1",
                "WP_117331705.1",
                "WP_117331706.1",
                "WP_147329457.1",
                "WP_117331707.1",
                "WP_117331708.1",
                "WP_220444888.1",
                "WP_117331709.1",
                "WP_117331710.1",
                "WP_117331711.1",
                "WP_117331712.1",
                "WP_117331713.1",
                "WP_117331714.1",
                "WP_117333389.1"
            ],
            "starts": [
                60186,
                60729,
                62591,
                63830,
                66548,
                68064,
                68938,
                70486,
                71089,
                72183,
                77810,
                79575,
                81983,
                82725,
                84062,
                85485,
                89117,
                89917,
                92054,
                93965,
                95020,
                96053,
                97062,
                97421,
                98263,
                99056,
                101111,
                102343,
                102835,
                104179,
                104824,
                105761,
                106124
            ],
            "ends": [
                60692,
                62615,
                63721,
                66520,
                68026,
                68843,
                70443,
                70995,
                72168,
                77798,
                79564,
                81674,
                82558,
                84056,
                85420,
                89120,
                89920,
                91911,
                93868,
                94720,
                95253,
                97039,
                97340,
                98071,
                99063,
                100927,
                102136,
                102825,
                104088,
                104619,
                105588,
                105958,
                106318
            ],
            "directions": [
                "+",
                "+",
                "+",
                "+",
                "+",
                "+",
                "-",
                "-",
                "-",
                "-",
                "-",
                "-",
                "+",
                "+",
                "+",
                "+",
                "+",
                "+",
                "+",
                "+",
                "+",
                "-",
                "+",
                "+",
                "+",
                "+",
                "+",
                "+",
                "+",
                "-",
                "-",
                "-",
                "+"
            ],
            "names": [
                "type VI secretion system baseplate subunit TssE",
                "type VI secretion system baseplate subunit TssF",
                "type VI secretion system baseplate subunit TssG",
                "type VI secretion system ATPase TssH",
                "type VI secretion system-associated FHA domain protein TagH",
                "serine/threonine-protein phosphatase",
                "type VI secretion system contractile sheath large subunit",
                "type VI secretion system contractile sheath small subunit",
                "type VI secretion system protein TssA",
                "filamentous hemagglutinin N-terminal domain-containing protein",
                "ShlB/FhaC/HecB family hemolysin secretion/activation protein",
                "CHAT domain-containing protein",
                "type VI secretion system lipoprotein TssJ",
                "type VI secretion system baseplate subunit TssK",
                "DotU family type VI secretion system protein",
                "type VI secretion system membrane subunit TssM",
                "type VI secretion system-associated protein TagF",
                "serine/threonine-protein kinase",
                "MltA domain-containing protein",
                "hypothetical protein",
                "hypothetical protein",
                "hypothetical protein",
                "hypothetical protein",
                "hypothetical protein",
                "SDR family oxidoreductase",
                "DUF5911 domain-containing protein",
                "SGNH/GDSL hydrolase family protein",
                "DUF2844 domain-containing protein",
                "DUF3443 domain-containing protein",
                "ester cyclase",
                "ParA family protein",
                "DUF2934 domain-containing protein",
                "hypothetical protein"
            ],
            "sequences": [
                "MTEPTATERLQPSLLDRLIDNDPASRSESADTSILNRRSLRAAVLRDLSWLFNSTNLSDEIPVSRYPDVSASVLNFGLPCLSGRFASTVDAVVLEQAIREAIVLFEPRIAPESIEIEALLDRPVLDMHNQISLVIRGLLWAQPAPLEFALRTQIDLEEGGITVTELPR",
                "MDPRLLRHYNTELAHLREMGAEFAQQFPKIAARLGLSGFEVSDPYVERLLEGTAFLAARVQLKLEEEFPRFTQQLTQVVLPQAVCPTPSMLIARLAPDLANPNLATGFTVPRNAALYAPHPGGEANACEFRTGADVTLWPIELTDVHYLSQISDLPLATLPGTRALARRVKGALRLQLTAAEGLSFDLLTLDRLRLHFSGGDDTAWSLFERVTGSALAIVISTPQRPASHIQTLAGDAIQCVGFDDDEALLPVTPNAFQGYRLLHEYFAFAPRFRFAEIEGLSDVLPHVTSREIELTILLGNGDPALERIVSREHVLLDCVPAINLFPKHADRAFVSDGAAELHVVPDRTCPLDYEVHTITAVGGYGAGRDTEQIFQPFYGDFLADRPDGAAYFTVRREPRVVPAERKRSGYRTDYVGSEVFVSIVDPNEAPYRGDLRQVAFETLCTNRDLPLLMPHGAAQGELTLDIAAPVLSARCVTRPSPPTAPCLDAGQGWRLIDQLSLHYLSLYDGDAHEGAAALRALLTLHVPAGDDAGRRQIAGILSVHATPVVRRLPMPGPIAFGRGLQIEVEVEDHAFQGGSAYLLGHVLDRFFARYVSINTFVQTVMRTTTRGEIVRLSPRCGIRSIF",
                "MRNPVDLLNGAGEPMPPPSALNASAKADALAALFAQVGAAPHRYDFFHLMRRVEALTPDLPRLGHASRPSAEPLRLAQAVSLAFAPAPLASLTRADEHGTPIVPRLAQHFFGLLGPNGPLPLHLTDFARERILHHGDPTFSRLLDMLSHRFLLLFYRAASQGRPVNQLDRPDGDRFAFYVGSLIGLADPSCRQRDAASDRAKLHFAGLLNMQTRPPEVLETLIRAVLRVPARIEPFCGHWMTLEPGERTALHTQSVHPRRRGNRTHIAQLGCGAVLGSRVWDRQHKFRLVIGPLSLAQYEAFLPGGAALATLVALVRQQLNRELTWDAQLVLRANEVPTVRLGRHGALGYSAWLANHRRRVDAADLALDADARVPL",
                "MAEISRVALFGKLNALCYKSVESATVLCKLRGNPYVELAHWLMQIVETPGSDLQRLITHYQIDAAVLAREMTVALDRLPRGATSISDISEHVTDAIERAWVYGTLLFGANQVRTGHLMVGLLKTPSLRNVLLGVSRQFERIKLEDLSDHFVRILAGSAEEPNESDAHSDKPHEGGAEPAPASMGKQEALRKYATDLTEKARSGKLDPVSGRDEEIRQIVDILMRRRQNNPLLTGEAGVGKTAVVEGFAQRLVRGDVPPPLQGVTLMALDLGLLQAGASMKGEFEQRLRQVVEEVEASASPIILFIDEIHTLVGAGGAAGTGDAANLLKPALARGDLRTIGATTWAEYKKYVEKDPALTRRFQVVQVHEPDEMKAVRMLRGVASMLEAHHRVQLLDEAIETAVHLSHRYIPARQLPDKAVSLLDTACARVAVSQHATPPQVDDCRRRIEALTIESDIIAREASVGVEVGTRSTEVLAALERERAALDTLEARWNEEKDVVDQLLKVRAELRAGGAPVDEPQSQNPDPEPLDPRVERATLLERLAQIQTRLAELQGEAPLILPSVDAAVVASVVADWTGIPVGRMVRNEMAAVLNLAETLDRRVIGQRHALDMIARRIQTSRARLDNPDKPIGVFMLCGTSGVGKTETALALAEALYGGEQNVITINMSEFQEAHTVSTLKGAPPGYVGYGEGGVLTEAVRRRPYSVVLLDEVEKAHPDVHEIFFQVFDKGWMEDGEGRYIDFKNTIILLTSNVGSEIIMRLCRDPEHIPAPDTLATALREPLLEVFPAALLGRVVTVPYYLLSDAMMANIVRLQLERIRKRIAENHGVPFDYDDTAVSLIVSRCTEAESGGRVIDALLTNTVLPRISNEYLTRLSEGAALRRIGLSATAGEFHYAFD",
                "MLTLTVTHFNGKPPLQRIAATFDNEGGTIGRAETNQLVLEDAERTVSRVHAQIVWREGRYRLIDRGSNPALVNGTPLEPGEEIVVAEGDEVQIGGYQLRATLDGDREPLNSNADPFADIFGDAAPASPTQRKGYDPDDLDELLRPAPDRVDAVLQPQRPSSLLPDDLDLGLNDPVANRSIDELFDLGPGADLDSLDHRDPRDLKQRGSPIDDPLCAPNTANDADPFASLTASKRADAPPPTQPDRGSELHSAFPLPRMRQAQAQTQAQAQPKQPRDAERHEPTWRNADEAPPADQRALLEAFLHGLAAPHLRIDALSPALMQLIGTLLREATQGTLDLLVARAATRREMRTDATMIVATGNNPLKFSPDVETALGHLLNAPTRGFMPAPVALADAYDDLRAHQVGFVAGMRAALDGVFERFEPARIEARLTQHSLLDALLPNLNRRAQCWNLFADLYAQLSREAADDFHALFGKAFVEAYEAQIDRLKQRKP",
                "MQLQTASVSDAGGRSRNEDAHGEWRAQALFACVVADGAGGHGAGDIASRIVVDTVQAELGRVATAGMALNAANLMRILLRANDAIIDAQEAGSERENMRSTAALFAIDEQAQSATWAHCGDTRVYCFRNGVTRIQTQDHSLVQSMLDANLLAKEDARHHPRRNVLFSALGTADDLSIAVSGEPFPLAEGDAFLLCTDGFWEYVEETEMIEAIGSSITAGAWLDALAARVRANAPKGHDNFTATAVWIGEPQQSTILKLR",
                "MSDIPKSADVSVEQPASTLEGGDLAALLNKEFRPKSDEAMNAVQTAVQTLAQQALSKTQLISGDAIRTIQSMIAEIDAKLTEQVNEVMHHPDFQKLEGSWRGLHYLINNTETDEMLKIRVMNISKKDLGKTLKRYKGIAWDQSPLFKRVYEEEYGQFGGEPFGALVGDYYFNQNPPDVELLGEMSKIAASAHAPFIAAADPGLLQMDSWQELANPRDLTKIFGTPEYASWRSLRESEDARYIGLAMPRFLARVPYGARTAPVDEFDFEEDTGSADHNKYAWANAAYAMAVNINRSFKLYGWCSRIRGVESGGAVEGLPVHTFPTDDGGVDMKCPTEIAISDRREAELAKNGFMPLIHRKNSDFAAFIGAQSLQKPFEYEDPDATANAALAARLPYLFACNRFAHYLKCIVRDKIGTFKERSDMEIWLNRWITQYVDGDPANSSEITKSQKPLAAAEVKVQEVEGAPGYYTSTFYLRPHYQLEGLTVSLRLVSRLPSAKAAA",
                "MATSSQKFIARNRAPRVQIEYDVETYGSERKIQLPFVMAVLADLSGKPAEPLPPVGERKFQEIDIDNFDSRMKAMNPRVAFQVPNTLTGQGNLSVDITFENMDDFSPAAVARKVDALNRLLEARTQLANLVTYMDGKTGAEELIARVLEDPALLQTLASAAQKPAAEAE",
                "MLDVEPLLAATGSMPPCGVDLEYDADFLELEALASAKPERQFQEEADEPPWHDIMARVSALLGRSKDLRLAITYTRAAAHDSGLRGFHAGLRILTGMLDRYWDDLYPPLDAEDDNSTALRVNALAALADPYTPFDDHVTLLHDLRAAQVCQVPGERLSVRDILIGLGKLTATAGDRTVTLSLVQGVLAEAVKQDREALADALSLPQTVEQLANLMSARFGATDAPSLTVMMSVAQSVAGACRAVVADQPSTPASGVAMNGVASVQQTGFVAMPSPDRLDSLVKASSQKHGNSQLATRDDAIAMLDAVCTFLEKTEPTNPAPLLIRRARALMGKDFIAIMQDLAPDSLAQIHQIVGKEPE",
                "MNDTSCVLHRQRRRAAERACRKQSARAPRGKSCGQPFAMRLMPLLVLLAASEALALPVGGQVVSGSVTLGTPSNNALSIQQNSGSAIVNWNGFSINGNETVNIKQPNVNSVMLNRVLGNNASVIAGHLTATGKVFLVNPAGVLFAPGASINVGSLVASTLGISNADFLAGNYHFTAAGQQGGSVVNQGAIQATSGGTVALLGAQVDNSGTVSAKLGTVALGAGGDITLDFAGDGLTMLKINGPAAQALVQNSGTLAADGGQVLMSVQSADALAATVLNQTGIVQAQSLAERNGHIVLDGGPQGVTLVSGSVAANGGTGLSGGQIDVTGQDVALLSGAMLNASGATGGGRVRFGGGPGGTATDIRNAEGIWMAPGAQIHADALANGPGGQIVAYGEQTARLYGTLSAQGGPQGGSGGSVETSGGYLDVNGAQVNVSGANGAAGTWLLDPYNATITADSSTDTLFNGAFNSGATTSTISTGTIDYALDHNVSVTISTVQTTPSGGEPGDIIVNGPILKDNGSRTSLTLEASGSITMNNRDTPSITDEPLNGNTPGPLDITLIANGKQVTDGSAKITISSIAETLAGPTLATNGGNVVIGVPYPGGTISPQVLLTNVKIDTRAISTELQPIPNAASGSITIHGASPVSTGVYLEGVTMNTTNAPIDIEGTALVNANSTPALGVEMIGNAAFPTSINSTSGNIQIFGSGHILEGIGASGLSAAAPATITTNTGTIDLRAVSDGVAATGSSGDTYFSALEFDNVNVTANGIGQILVTASQPSAQSAISLTGSKFSTTGLPGGAAPNGMIVLRAANDGSASPFSVDAASSIAAINGTLVFVPGSVDPTTFAVLPNNGTSTNVFSGGAGFSLPQALFNIVSTQTANLIIGSPTQVGRITLNAGCETGGATCAPNTASFDANVTLDNSGAGSQGISLPVGAKMVGELASTFTLASTGASSANAPISTDYLVLDGLGTFALGGVPHQVNVLGMVGAGTVVFSNAGDLEINGTESYRFNNATNTLVPILSNESTPTANVTITTTATPTSSGNIDVLGPILKNAGGDATLSLNAAGSIYFSPSSAKSSSGALNITLNAANLIDIGSNNDSSTDRVQIWTNGGNFTAGTLNGTASGFDDAAVNLDLVDIDTRVGVTGGTPGATGGAVTLHGFNKGASLRQAALDFNSASIVAASGNVDLQGQSGVQGTIAGRGVVIENDLSFDADPASSITTTTGRIGIFGSATGAGNSGVDLLNGSTIRTTAGGTVDIRGAYAGASTAQAPALDVTVAPQVAPQAVASQQSDSYGVLLANGSVSASGTGSEISITGSTVTGDAGIGIGAVPLSTEWNLASGPVSIGAGPQGVILLQSFNNGTATSLLSRSAVGSLSSLGGTAILTGASVDPASFAVTPQNNVPITLFGSAATPGLSIDPTTYQTLSNDLNTLVLGSSTQVASITVQGTCAGGAATCAQFTRPTVATNLTLDNPALGGQADALPYGVSLSGKTLAFVTSAPPTDPNGIQAAGLLLDGPATSFTLTDPGNDIGTLAIPGAQNVTFSQPGSFTIGPLSAQTFDRATGGVTTINATNSTLSGSLQASSTIGGITLGKAGTSTGIDAQGTIDLVMEAGEFDNVGGGTLSAGNAWHIWEASWQGETRGGLNPGGPAPNYYGCIFPGTCSWGGTVPLASNHFVYVAQPTLTVTVGNASRAVGATNPSFSDSVSGLVAGDASSSAVTGGPLSTTATTASPVGNYPITGSFTSSVGYKVAMQPGTLTVVPVTNVPLPPPGGAAGTTSAPASAAAPAPLPLNGRPFDRSGLQPLFTAQEQSFVYESNLGGINVCVGSDQPLLALQQPEGAADTLAVEWKRVRSRPNLNSCLVVNGQHGCDEF",
                "MTRDLATHATARSFSLLTPRHIARCVSATFACAMWAGAWAQQIPGAGTQQVPNAGTILNEQPNPTPVAPPTGGANVLPPPPAAAPVVPEGTTFELHSIHLVGNETLPADVLMPLVNGKIGQQVSLNDLNALAARIAAAYRERGYALAQVVLPPQDVTSGDVTFTVLEGKIGRVNLNVAPGTPVRESLLRARVAAIKPGQPLLQRQLERTMLLLSDVPGIRVTSALESGSVPGTVDLTINVEPARRWDFGVAADNYGAAPAGRARIGLVGRGKSLLGIGDNTDINILGAERADTLYGRIGEDVPIDADGTRAGIAYSHLYYYLGQNFSPLDAQGDADVVTASITHPLIRSRSQNLLLRGAFEYRALNDRIGTAGFTNPQKLEVASVGLSYEGRDSLLQGGFNSAEVELSLAHLTIDSDLARMQDQSEGGRDTQGNSVRVTMLANRLNAITDKSSVFVGISGQWANQNLDSSSRIALGGPHAVRAYSPSEAIVDDGLIATASYRYAALPPLTLSAFFDIAVGRYNERSVHGQGANTVTRSGAGVALYWTGPAGITIDSSLAWRTTRADSTGDDKVPRLYVQLSKAF",
                "MATSALLYPLLVLSLPVAAQDAPLTPAARQAEARARDAETIQSLSQEGRLLLERDQVKLDGYAYCSMSVAAAERGEFRESIEAASRALLVAQQTDNTNLLALSKRDLAIAYGYAGDLDDAQRYANESLATGTKNAEQVLAPVHKVLGDIAARKGDPKTAISEYQTSLVSASARYRPLVLLSLTNAQIQAGDPAAARATFEQARDAQSSLLAPFYRRIQGNLLLAEGKPQDALAAFSASVTKSDEGDASYENLWAHEGMGRAYLAMGQRAEARAVWLQALDDSENIRARFRSDEFKTGLFADTQTVFEETIALVVEDGDYETAWTLSERSRGRALLDVVRNRLASDVNQQQLNGRVLSLSEVRATLRPDEAIVEFHSLPREMIVWVVRADGLKGFTLPIARQDMTLAVRDFRNAIINGRPQALSYGARLDTLLIEPLGLRPNERLIVVPNGELHYMPFQALRNGEGFLIQRHAIALVPSASVAVQLVRRRQRVSSELVAFGNPRIAPELDLPGAEAEVRGIAPLFTQHETFLETQVTRTAFSENAPTGRVVHVATHAQADTIDPLHSRILLAPSTQPADGPDFLLAEDIYNLKFDSVALVTLSACETALGRVERGDEILGFTRAFFYAGASTLIVSMWPVSDESTALTMDTFYTALTHGDEAIDAMRKAQLAVLANSKFSHPFYWAPFDLMGGWRLTVAQ",
                "MQGIESTTRYGETRDVRGVGYVTRVCARALTATTQCGHAVLLGLVLLASCALLTACKSPPPPPPPTAVKVNVAVLAAANPDSNGRPSPILVRVYELKTTAAFDSADFFTLYGKDQATLGADLNAKNEFMLRPGESKGFEQNVQPGTKFIAVVAAYRDIEHSRWRATVPVPPNKTTPLTVSVGAADVSIAPP",
                "MTWHQRMIWSEGLFLEPQHFQQHDRFIEHLVHSHGRATEAWAWGWVACQIDEVALGLGKVALTAAFGVLPDGTTFSFPDEGPAPPPLDIPAGTRDEVILLALPLSRNGAKEVDLEGSPADGLRYVATDTQVADVTTSTDRVAEMRLGMPNLHLMLAHEATDAYATIGLARVVERRADNTVLLDARYIPPMLHALAQPVLLGYAQEIAGLLHQHADRLAARIARPGRGGVAEIADFLLLQTLNRFEPQFMHALNVPLLHPERLYQLTVALAGDLSTFDDRRRTLTYPVYRHDDLEASFEPVMSELRQLLSQVREPDAVAIELQNRKSGVRVAAINDLDLVKQAGFVLAVNAQMPSDTLRVRFPTQAKLAPADRLRDLVNLALPGIGLRAMPVAPRQIPFHAGFNYFELDRNGELWKELEQTGNLAMYIAGDFPGLELEFWAIRQ",
                "MTSDDPFEGFESDQTMIKPNPGARRRPETAGSPFGSERAGGGANGTHSAYSSGRFSGDEATLDAVFTASGTSSSVNPLIAACTPLLRLAPQIRTMTSCADPVALRDSLALGVRRFEAQARASGVAAEHVTAARYIVCTMLDEAASGTPWGAGVWARKSLLVTFHNETWGGEKVFQLLSRLAQKPAQHLPLLELMSLVLALGFEGRYRVAGEGRQTLDAVRERLYQMIRKERGSAERALSPHWRGVASQTRQVTELLPVWVVGALALLMLVLVYLAMSFSLGQRSDPAFDTIASIRVGATRPLVIAQAAKPRLAEFLAPEIRDGRVTVNDQVDRSVITIRGDSVFRAGSAEVAERVKPLIQRIAAALNAVPGNVLVTGHTDDQPIRSARYPSNWELSQDRAANVRDLLAATVPPARLKAEGQGDADPLAPNDTPAGRALNRRVEVTLFAKPGT",
                "MKKILSLVFHPILLLIIGLLMVAAIIWIIGPLVSIAHSYPLESESARLIAIGCVVLLLILRRLFAAWQARHKQTALVDALAARPTPSRESPAGPGDAEVATLNERFDEALTVLREARVASSGKKPGWHDWLSLSSRQYLYQLPWYMFIGAPGSGKTTALIHSGLSFPLADRLGTERIRGVGGTRNCDWWFTDEAVLIDTAGRYTTHESDRDADRAAWQGFLGLLKKTRPRQPVNGVLLTVSVADLLGATPEAIAEMGAAMRARIRELTEQFGTRVPLYLLVTKADLLAGFTEYFADLSKEERAQVFGFTLPYPPDASSTPNAADLTKAFDTRVSDELDALQVRLVGRLPERLHAETGLAQRAALLGFPQQFATLKPLLTEFLRATFMTSRHDETPLLRGVYLTSGTQEGTPVDRVMGVISRAFGIERNIQAPRVASGRSYFIERLLNDVVFAEQGLAGSNLAWARRRHLTRLAAYAVIAVIAACMLALWTSSYLRNRAYVENVAQAAHAAQASAAGTSAANASLVALLPLLSSVRNLASTPQIDAAHPPLAMQSGLWQGRKLDAGADAAYQRLLNDLFLPKLAARIEEQARSANAANAGYAYEALKAYLMINQPEHQDPDALKAWILTDWDRTLPREVGNDQRAALSAHLDALLARGAVHSNLPFDASLVTQLRNMLATNPLAQRIYGRLKQQGVGADFPDFTVARAAGPNASIVFVRTSGAPLTQGVPGLYSFDGYHQAFLKAIDSVAAQLAAEEPWVLGIQDQSGLPRGDPAAMLRLTEDVRLLYLQDYARIWSAFLDDIRIVHATTLTQATQIARILSAPDSPLVALARAASRETTLASKPESEASVVDKANDKLTAARDKLLKIIGGPDPTKVAPVAPGAQLESIVDDRFTALRALVASAGGQPAPIMQTVGLISDMYVYLNATDQALQQKTAPPPSDVPAKLRAQADRMPEPIRSALVDLGSEGAVQTQEAQRANLSADLKESISSFCNRAVTGRYPFNQSSPNDVPPEDFGALFAPGGKFDAFFQKNLAANVDMSTKPWAFKRVDESQTQISPAGLAQFERAATIRDVFFQGGKGPALTLQFKPVEMDPSILQFVLDVDGQVLTYAHGPQMATTIQWPGTRGSGRVSLQLTPPPGSDAGNLVFEGPWALFRMFDQLDIEATDQPERFFVTFNVEGRKARFEVTANSVQNPFRLADLRSFACPSQL",
                "MSEPVVPTPEQAEAAAPRVAGWYGKLPSLGDFVTRRLPDEFVQPWDAWLCARLLDVQQALGERWLSMYLSCPVWRFFAMPGALGEAQRECWTGVLMASVDRVGRHFPLTIATALPAAPATSAEIDIVWQWLSDIEGVALAALDFEHTVSQLDQALATLPLILSSEFVMRDVQDSQAVKSEPWVVTCDGSFAEQLARSLASEWQTPAQGMSLWSAAFNESSDLPGDAEAHDTGADADKASSARVFRVWAASGLPDDALFTAMLANQTP",
                "MSDSSNVPRQPEGAAEADRTVIVSITRDANDTSRPVTQAASLTGGHNTLSQGTLLGEFEIVGLIGEGGFGIVYLAYDTSLGRHVALKEYMPSALAARVNATEVQVKSERHEGTFRAGLKSFINEARILAQFDHHSLVKVYRFWEANGTAYMVMPYYKGITLKDALKARSAPPDERWLRALLAPLLDALAVLHASNCYHRDVAPDNIILLEGSGRPVLLDFGAARRVIGDMTQALTVILKPGYAPLEQYAEVPSLRQGAWSDGYALAAVIYFAILGKTPPPSVGRMVSDSYQSLATLADGRYPAHFLRAVDHALAVMPNDRPQTMQQFADELGIAMGEPQRDVVLEAQSGKARVEADRAQGAARASHTGRKRNVWTGVGIAALVLAAAAAVGIWWFGENGGTSSFRAMLSSTHRGAVSTTTPGMANGSSEAVADRTGKAVDGAASSAAESVADTHATGGTIGAMSAGSASVAASSASAPAGATIAAVPLPPYTPSGELERIAALADPDIAVNVTLPVNRALTEGESLSFTLTSNHAGYVYVFLVDPANQYTMLFPNEFDKNIQIAAGQALSLPRTGFALEAGRPFGDNHFVAIVSLAPRDFSRLGMTSNSNYALLPSAAQKAAAARRTATSSPFVGVPKCSDASTPCPQQYGAAAFKIEVVRSSR",
                "MLCLALAGCGSTPPQSANQPATDTSAVQGEMSVPTLTPAVGADAGVKYPLPAAPSPDVASTAAPFATRNAIYQPVRFADLPGWSHDDVQQSWDAFQHSCTALATRPGWSGPCSAARSVDAGNATAVRQFFERNFTAYQIRNVDRTPNGLMTGYYEPTLNGSRKRSGPYVYPVYGVPRDMLFLDQRRLPAGARSGPIAARIEGRTVIPLTTVSTGSLNEVYALELGDSVPDIRDKKLRLRLSGNKIVPYYSRAEIERGHLNAPILAYVDDPAMLYSMQLQGAGRIRLPDGATLRLAYAEQNGMAFNPPLASANAKGRKILVRGVELDVEEGEAMSDTGSDMGGAGGVGGVGGPANASTGEDGAPPLSPLLRGADSAAAETQTAQTQESANEPASQATRGFNLIKLAPPAVHPARANTPQAAQSTPPAATSGTQPHNSQATADNDAPSSLSGKPINYLFATSDPSYVFFKTIPDSTNGPIGALGVPLSAGRSAAIDPRTTPLGAPVFVSTSESASGTVPMSRLVMAQDAGGAIRGAVRVDFFFGSGAQAQAQASKVRQPAQMWVLLPNGLKIAARDSAVRVRGGAPIAPQTDCLISDPELCVDNGP",
                "MSELKVLIGLPTYNDQVHVNFAMALVNATRALSDAGVKFQMMHVSSSLIARARNLFANYVLEHAEFTHLLFLDTDMYFLADAITKLLAANRDVAGVAYPYRQINLNRRIESDDKGLSLREWLEKHADYTVRVKGDPRGRAQVVDGLVEAEHVGTGIMLIRRDVLEKTIPFAQCFLPPEQYLTLISSGRFYGLFDTFDDNGAYLSEDLSFCRRARLAGCTIWALVDQTVVHYGASEVAGQYLRALQLRGNFA",
                "MAIQHRGFRVDVNVAPDELGVQWICKAVIERIDGDTTGEVPVGPELAIPRVKIDPLMAISSLEQRAVVVIDEFFERK",
                "MSLYRTSRSFGAVALIAATAVLGACGGGGGSASSNASSNVLKLSTAVQSEPVAKYAGAVGILSGPGVATIYTSVVQSLLTGVTSDAANSTKVCPTSGSISIAAQSAGSAGLQSGESATVGFNQCVGQVSAPGVSASAAITGSVTVQVQSAQGKVGSTTADWSYTAVETANAVTLTSSNGTTVLNGTVTFTMSYDATTGTTTTTASAPTVTLAVTKAAASGNVTGTITVSSLAYSRVHGTDPTSDTVSTSASINVQASDAVIAFDVTTPTPVVVSDGNLEAGEIQLTSDNAVETITPAGATSVAISVSANGQVGSYTEAVDSLKAVIGT",
                "MGRVHRHAIDNEARCASCIGRSVRHAGFCITRTVPVVRCIIKARDHNQLLEQAAKNRPYRNEKKAPNAGLAKIAGIFFCFREFLILERELHA",
                "MNQARHAALAAAIALFAASAGAQEVYVQGGSLGAGIGASMPLNSWAGVHAELEGFGLSHNVNVDGNQYDGRLTLLQGGLYLDLFPFKSSGFRVTTGVLINGDHLDADAVPNADGNYKIGSSYVPAVGPAPSAEASLPHAMPYLGIGYGHKPVSKGFGLTFDLGVAYGRPRVSYNVPEIYTLFTTQANIDQEEQNITNKVNRYRVYPVAQIGVTYRF",
                "MPLSLRDQVAIVTGASSGIGLGVAKALAEAGASVVVNYHSQPEPAEALVKQISEAGGQALAVKADVSVEADVDALFEACRKRFTSVDIVVANSGVQKDHPFVDMPLDDWRRVLDINLTGQFITAQRAVREFIRRGPRPVSKALGKLILMSSVHDLIPWAGHVNYAASKGGIQMMMKSLAQEVAPQRIRVNAIAPGAIKTPINRAAWDTPAALEKLLKLIPYGRIGEPDDIGKAAVWLASDESDYVTGTTLYVDGGMTLYPEFADNG",
                "MGDRQRVRATKTELPIDARGIVGNMKTTALVSLEGTVDFMCFPRVDSPTVFAGLLDAERGGAFAIRPASDEFNVKQMYIPETNILLTRFMTPDGVCELLDLMPVRGDTSGEASGEVAEGEASLPNCLVRFVRMVHGSMSLRMHCAPRFDYARATHSAASTDEHTVEFTAEKNGVPLQLQSTVTLSIKDGCAEAQFELQCKESASFVFGAAEEMRGHRMDCHLVYDETVRFWQSWASRSIYRGRYREVVMRSALTLKLLSSSEHGAIVAAPTFGLAEALDGSRRWDYRYAWIRDAAFSVYALLRLGYTSEARHFIKWIAARNQRCHSDGSLHVMYAVDGEPPPEEMELETLPGSLQGTPLVGNGARDQTQLDVYGALLDALYLYNKYGSAVPYEGWRHVTQTVNYVVEHWRDPDQGIWELRNGARPLLHSRLMCWVTLDRALRLAEKRSLPAPFSAWFGVRDEIYHDIHENFWNDELQSFVQTPDSDTLDASVLMMPLVRFIGATDPRFLGTLDAIGRELRVDPLIFRYTRGSELDGLPGIEGGFSACSFWYAEALARAGRVDEGRLVFDKMLEYANHLGLFSEEVATTGEALGNFPQALTHLALISAAYQLDRSLDKVHVPWT",
                "MRGKINTVRTAIFAVTITLLSACGGHGGGSSNSGSSTATPAGGVNLQIVSFGDSLSDVGTYAPIASAVGGGRFTTNPGQVWTQNVAQYYGDTLNAAFTIDLTHELKAQNGFGYAEGGSTVATPANQSDFLTDVIGNVEMPVNQQVSSYLSAHGSFNSGQLVLVWAGANDVLRAGALPAAATTVETAATTLAQLVTQIVQNGAAHVVVVNLPNIGLSPDGLSQPDGGATFTQLSQLFNSTLTSALQTDGVQSKVIQVDAYTWLNGIIANYQANGFTVSNTGQACDPSKTPDNTSLLCSPSTYVSSNADQTYMFADDLHPTTHLHALFAQYVEQQIAASGLGH",
                "MTVQSRLYQALQTTALGTVLALSIASAAHAALGGSSATVANDQIRMNATRATHSDTGYTVHEMTLPRGTLVREYVAPSGVVFGVAWQGPSMPDLQGLLGAYTGEASAGVKAFREAHGGIGPVSVQTTDFVMSAGGHMGHYVGHAYLPAALPAGVTAQDIQ",
                "MRKFTIAAVWCLSVALAACGGGGGGSSDSGTAASSGTSSGSQNSSTSTPTTPTPVQNTMNVTVGPNTFSVANLLTASVTICVPGTSNCQTINNVQVDTGSFGLRLIASAVTLPLPKVTAAVGGTLATCAVFGTGTTYGSVAKADIKLGGEVAASAPVQIVADPSVGASPADCSSQGVQDLNTAKLLGSNGILGIGLEAADCGPGCVAKSYSAQTPYYGCTSATSCVPTTVALADQITNPVSMFATDNNGVMIQLPTVPASGLQTVNGTLTFGIGTQSDNALVSATVYTVSPSTGSLTTQYKGTNYTWSFLDSGSNGLFFEDLSINQCGGNASTFFCPSASTSLSALVTGANGNNTSIDFNVGNALTMINSGAYAMNDLAAYSNGLFDWGLPFFYGRTIYTAINGKSTPGGNGPYFAF",
                "MSTVLDEQATRELIGRFYEAFSRKSVELLREVVAADWEYIPEPPGAVPGPDQMIAAFKRIESALPDMSIKLLDVLIHGDRVAVRAEVSGTQSGRLLGIDPTAKPLHFAIHSFHQIRDGVVAKTWHIEDWLSVFKQIGAYPQSLPGD",
                "MRRVVFNQKGGVGKSTIVCNLAAISASEGKRTLVIDLDAQANSSQYLLGAQVSEANPTVAGFFETALTFSFKPIEVTSFIHASPFENLDVMPAHADLDTLHGKLESRYKIYKLRDALNELDMYDEVYIDTPPALNFYTRSALIAAERCLIPFDCDDFSRRALYTLLENVKEIQQDHNVSLEVEGIVINQFQPRASLPQKLVDELIGEGLPVLAARLSSSVKIRESHQQARPLIHLDPGHKLSQEYRALYGELCE",
                "MDFPVTEEQIRTLAFYLWEKDGSPDGRSDEYWLKAQQQLTGNTGEGNSGAGNGGETTSDPAQTRE",
                "MDKQKARAILESASEAAEAIVTAQLGRFDITDPECGAAYDRVLFPLLAENARDMTIADFLDLLG"
            ],
            "species": "Paraburkholderia sp. DHOC27",
            "taxID": "2303330",
            "families": [
                2046,
                2047,
                2048,
                2049,
                2041,
                2035,
                2044,
                2043,
                2042,
                1972,
                1973,
                1974,
                2040,
                2039,
                2038,
                2037,
                2053,
                2018,
                1650,
                1342,
                0,
                0,
                0,
                1933,
                2007,
                889,
                0,
                0,
                0,
                1495,
                1388,
                0,
                0
            ]
        },
        "assembly_id": [
            "WP_117331702.1",
            "GCF_003429005.1",
            "https://ftp.ncbi.nlm.nih.gov/genomes/all/GCF/003/429/005/GCF_003429005.1_ASM342900v1"
        ],
        "species": "Paraburkholderia sp. DHOC27",
        "target_family": 2053,
        "operon_type": 26,
        "operon_filtered_PaCMAP": [
            10.917543411254883,
            -2.5943565368652344
        ],
        "operon_PaCMAP": [
            -3.5726404190063477,
            0.4610532224178314
        ]
    },
    "WP_035817466.1": {
        "flanking_genes": {
            "relative_starts": [
                -20004,
                -18931,
                -17906,
                -16647,
                -15950,
                -14984,
                -14649,
                -13527,
                -11880,
                -11221,
                -10283,
                -7389,
                -6395,
                -5541,
                -5240,
                -3748,
                1,
                987,
                1848,
                2899,
                5612,
                6661,
                8508,
                9097,
                9622,
                11108,
                11690,
                12132,
                12553,
                13909,
                14691,
                18542,
                19405
            ],
            "relative_ends": [
                -18928,
                -17906,
                -16830,
                -15952,
                -15033,
                -14646,
                -13546,
                -11884,
                -11218,
                -10286,
                -7386,
                -6616,
                -5553,
                -5272,
                -3804,
                4,
                984,
                1799,
                2885,
                5556,
                6697,
                8505,
                8999,
                9588,
                11106,
                11617,
                12139,
                12353,
                13899,
                14691,
                18500,
                19012,
                20652
            ],
            "ncbi_codes": [
                "WP_081922351.1",
                "WP_081922350.1",
                "WP_200880236.1",
                "WP_235211824.1",
                "WP_081922349.1",
                "WP_235211823.1",
                "WP_035817478.1",
                "WP_051958272.1",
                "WP_035817477.1",
                "WP_161784129.1",
                "WP_051958270.1",
                "WP_152598639.1",
                "WP_051958267.1",
                "WP_035817470.1",
                "WP_035817468.1",
                "WP_035826700.1",
                "WP_035817466.1",
                "WP_035817463.1",
                "WP_051958263.1",
                "WP_035817457.1",
                "WP_035826695.1",
                "WP_035817455.1",
                "WP_035817453.1",
                "WP_035817450.1",
                "WP_035817448.1",
                "WP_035817446.1",
                "WP_225240734.1",
                "WP_200880418.1",
                "WP_035817442.1",
                "WP_035817440.1",
                "WP_081922346.1",
                "WP_035817437.1",
                "WP_035817435.1"
            ],
            "starts": [
                154257,
                153235,
                152159,
                151281,
                150362,
                149975,
                148875,
                147213,
                146547,
                145615,
                142715,
                141945,
                140882,
                140601,
                139133,
                135325,
                134345,
                133530,
                132444,
                129773,
                128632,
                126824,
                126330,
                125741,
                124223,
                123712,
                123190,
                122976,
                121430,
                120638,
                116829,
                116317,
                114677
            ],
            "ends": [
                155333,
                154260,
                153235,
                151976,
                151279,
                150313,
                149978,
                148856,
                147209,
                146550,
                145612,
                142718,
                141724,
                140870,
                140569,
                139077,
                135328,
                134342,
                133481,
                132430,
                129717,
                128668,
                126821,
                126232,
                125707,
                124221,
                123639,
                123197,
                122776,
                121420,
                120638,
                116787,
                115924
            ],
            "directions": [
                "+",
                "+",
                "+",
                "+",
                "+",
                "+",
                "+",
                "-",
                "-",
                "-",
                "-",
                "-",
                "+",
                "+",
                "+",
                "+",
                "+",
                "+",
                "+",
                "-",
                "-",
                "-",
                "-",
                "-",
                "-",
                "-",
                "-",
                "+",
                "+",
                "+",
                "+",
                "+",
                "-"
            ],
            "names": [
                "DUF3396 domain-containing protein",
                "DUF1911 domain-containing protein",
                "DUF3396 domain-containing protein",
                "DUF1911 domain-containing protein",
                "DUF1911 domain-containing protein",
                "DUF1911 domain-containing protein",
                "hypothetical protein",
                "DUF2235 domain-containing protein",
                "DUF3304 domain-containing protein",
                "DUF4123 domain-containing protein",
                "type VI secretion system tip protein VgrG",
                "hypothetical protein",
                "M15 family metallopeptidase",
                "PAAR domain-containing protein",
                "hypothetical protein",
                "type VI secretion system membrane subunit TssM",
                "type VI secretion system-associated protein TagF",
                "OmpA family protein",
                "type VI secretion system protein TssA",
                "type VI secretion system ATPase TssH",
                "type VI secretion system baseplate subunit TssG",
                "type VI secretion system baseplate subunit TssF",
                "type VI secretion system baseplate subunit TssE",
                "type VI secretion system tube protein Hcp",
                "type VI secretion system contractile sheath large subunit",
                "type VI secretion system contractile sheath small subunit",
                "hypothetical protein",
                "hypothetical protein",
                "type VI secretion system baseplate subunit TssK",
                "type IVB secretion system protein IcmH/DotU",
                "type VI secretion system tip protein VgrG",
                "hypothetical protein",
                "aspartate kinase"
            ],
            "sequences": [
                "MSTTERFFTDEDVEGMVADLKEWPNMSCDDGNQDLGVSPFITFYFLYDTNHSLTTSLLMVDIHEDFERLTGMPYLFATHPDSERPHRYGSKRLPDLREFAHKRKPGQSFIFDFSDQKNHRSSPSTAGYFWKMKDYMNDNSEPSNKVYSSIQFYYRWSWWKDNKNAWRQFVLETMEKLKPDQVYSGFSMANPLAFGTRSAVTVWERSLAPRFFGLDIDYPFSMSGSLADGIRPPTWGFLLSDTWREKLDLSRDQIKLSLQHPQIRIDELDSGLWIELGEEPALYPVEDGVPELPALLNKLLKPIRNDHMALLGFGQWDGDPNERFNDADSLRWMRRFDADSDWPSAELRQRAAKTTGKQ",
                "MITAPFDVRRRQKFLYEDLYHKTRENQLAIIDVELENKRIADSMQGNASVHHFLYLEEFWIWMLDYTAGEPIEALAPRIAGIVDKFEEWNEVDQLYQQEAALDLSEDGPYEYEGAPRFSILSDYEDTLQLLSIAILLRDQRSVRRIIHVLRSHRGHDGLFEQLIGAYVEDSQDLDTCIISKPYNTLLQVFHEEDEKASLILLQKYLKQWYPAMKNHPRWYDEHLNINEEGYAAYYGYWAFEAGATVFILDLDDSQIDHLVYPKDLVDYARTLWEEGRYTSQETEPLIRKGRVEGGLPCPQTGFWENPAKLHSRSHFEQGQIMPVFDDAVHGETIWYWSEEQ",
                "MSTRDSFLGNDDIEGFVSDLKEWPNSSYGNDHITHNVSPFVSFYFLYDSKHYLDTSLLMVDIHEQFEHLTGNPYLVGTHPDSERPHPYGSKRLPDLREFARKTKKEDYFAFNFTDQKNHISSPATAGYFWKVRDYMNDDAVPSNRTYSSIQFYYRWSWWLENKDAWRKFVLQTAGILDAAQVYSGFAMATPLAYGSRSEVSVWERSLTTHFYGLDIDDYLGMHGELVVGIRPPTWGFLLSDTWREKLDISREQVKLSLHHPSIKIEELSVGLWIELGEEPSLYPVEDGVPALPVLLNKLLKPIRHDHMGLLSGAQWNDDPNERLNDADSLRWMRRFDADSDWPSAELRQRAAKTTGKQ",
                "MLDYTAGEPIDALAPRIPGIVDRFEEWNEIDQFCQQEAALEFPDYGPYEYNGAPDFSTLANYENTLQLLSIAILLRDQHSVLRIIHVLRSHRGQDGLFEQLIGAYVEDKQDLDSCILEKPYDTLLQVFYENNERETLKLVQKYLKQWYPAMKGHPRWYDGHLRIRDEGYAPYYGYWAFEAGATVFLLDLDDSQIDHLVYPKDLVDYARQLRKESRHSSVEMKPSAKRERGE",
                "MKNPPFDDRRRQQFLCRQLYEKTLENSRALLQVQLRNKESAECAGDTSLACHFLYLENFWIWMLDYTAGVPIEELAPRLSDIVDRFSEWNEADQHQQKKMLSQYPEYGPYKYRAAPNFGDLSDYEDTLQLLSVAILLHDQRSVMRIIRIFRSHRGQDGLFEQLIGAYVVDKMPLDTCVLGQPYETLLQTVYESDEGAAQTLIKKYLKQWYPAMKDHPRWYNGHLRISDEGYAPYYGYWAFEAGAMAFVFDLDDSGIDHFAYPTDLVAYGRALREENRYTSIDMNAAGDVGHVEGKQPCHDTDFRE",
                "MAFSVDGRDTAWPTCTRRQPYVKTLKIFAAEKQARPALMQDYLAKWYDASRREPYHDSHARDTSFSGYWSWEAAAITCLLDIDDSSYRDAAFYPADLVAFQRQPPSMRLDPA",
                "MSNKPAVMAACLIFAMPALAHATDGPFPGIYSVIDPVTGMTQDVLKIKPFIDGEFNVFPRFAGERAWAGVLSAKVMGAKDRYLAEALFPQDGKVRALAIEDIGYLYYTPGGSYSRDGRSDTGYLSHIFAIGIKSMQRRPLLAGHAERGERGQHDYRPGADEAKIAVSTLNYSARPIQVGVSDAGNPANAVDTDPLNPYMSSAANCCFYLPAAPQKPVQLNIEYHWLPDGKPETRTLPLPAGTATEELLVIVQADGKLALEFRAPHASLSMTADGSVEAGNGRLYPALPAAERKAVLAAELARQKKSLQDITRKLEKMPATTSMQLTQQVAEQVAERQSAVTYLEAFSACKAAVRECDKQARAAVRAR",
                "MSNPTIRRLSDVTKSERLARGIYRKELEKCAKESDCRKPVWISCFFDGTGNNFKKDGNGSLASSKVKYSNIAKLGKFAHTAEDEKNKTYAIYAPGVGTPFPEVQDSGDGIDGALGMASAAKGQARISWMLKEFKMRVDKHMPHVNQINVAVFGFSRGAAQARAFVRQLAGQCYQQGDGLIWTKSGGFIQPRLVIYFLGIFDTVASVGFGGSRLESDLKYYLGPVWGGVMYLADEGGHAEWAADLRIPPYVRFCEHYVAAHEVREKFPSDSIRIDQATDSNCRETLYPGAHSDVGGGYDDMNQEGRSNELSRIPLCNMYLSAYAAGVPFKSPEEVLQEYGSLFNISSELQGCFDTYMKHVSADKRLEKQVISHMNNYYHWRWGRTERQRAARKEREAIIAKGQSVMYATPDKYMTTTDSEWERDVQNIAEKKTGFFRSATEPLEDAIYDAWKGKLRKSMSVAERTLFDKFFDRYVHDSVAGFKNQMTDASIGFVEASRWSRNRQYFMGKRGKKYLYWRYEGSKPELGGVKEAMLVPKEASAGGDTAIA",
                "MKKLASIVLCLFILAACDSRAKEERLQQELNEKTFTTTSYNYTPYDIYSIAFKGISLPFNVDEAPSGGSIFFRDASEAEMDNGEKVSFSSGNCCFIWDSPVDKPLRVRVVWSVVFDTTYHDGKSSVDYDERTSRISAPGSRWCQATVDILPAKGPERPTIVLLHFLADGTVQAHLGTFKTQAPLAAEQVKLHSARLPQGQFCKQEIENPFYGIPRTPHRE",
                "MRENDGGTPACGLQLLALLDSPALDKGESLYSLIDGAKLDGVARIRLPGDHSVELYSLLGELAEPDALYAGPILLRHIQREKCPLLAKLLCTAGSAHFMSLIVSGQPLQQLLERLTWLTEVVHDDGTEWIMRYYDPLILPHWLDVLETAQRKTALAGITGWLYKDVRGVPQIVPGEKNEAPAPPDSERMLLTQHQYLELMHRASPYMLMKQMESDDPQALDGLPPDQRYDFFFEQLGRAQAYGLSSPTDLKSYCMLSLMLGADFHLAPLAAIALQAEGTAQSFSDRILAWTPGQWAALEEVSSSNMNAIPT",
                "MSAASADQVNASLAGFSSVTRLYELSLDGGEGGTAQWLVEAFVADEQLQTVGARDIIVLSTQANVALAPLLGKPAALHASLADGTRTQFSGYISAAAMLGSDGGLARFRLRLTPWLWLLSQVRNSRVWQDKSVIEIVDSVFQAYAPQADWRWSGDTGPFMAEAQPRSYCCQYRESDLAFVTRLLSEEGLAWRFEEHEGGHCLVLFADSSALSAVPEDASSAQGGGIRFHGARAMEQADSIQALSRARVLRTAVASVLSYDYKAKKAVSASVPTRLAPGGKNAPALESYDTPGQYFYASAAQAERYALLQMQAIEARGERWQARSTVRTLRAGTRFTLTQGPLQQDGAEAPALVVLRVCSVGVNNLPAPARQGLAELFGPIPELLQESLAGQALAPRDIAQFQQVIAQAAESGYANHIEAIAADTPWRPVHDGGDARHHPKPTACGSQSAIVVGADGGTSASGGSEIHCDKLGRVRIRFHWQLDGSATCWVRVAQRSAGGGMGSQFLPRIGQEVLVQFLENDIDRPIIVGALYNGQGEGGVAPTPGGITDKPADASVFEPARDHAPSAQGNVAGGNSPLWHGAAGGSAGHRNGAAQWGIRSKEFGAAGSGSGYNQLLFDDTDQQGRIQLKSSHAASELNLGHLIHAADNYRGSLRGTGAELRTDAYGAVRAGAGLLISSYLVNHDAQARDPAGDNAPGMVLLKQAAKLGATFSAAAVTHKTVAYASHLGPAKANASVLDEKAAPLPAFLTSVSGMLSQENTAAARSDAAGKPTSPGDDKLPHSSDAIIAIAARAGLGVLAGQDIQLVNGETTSLMSGQDTQFVGGGQLRVHSGQAIGALAGVVKAGENNIGLQLIAAKQAIDLQAQADVLNVQAREEVNIVSAAAHIDWAAAKSIRLSTAGGANITIEGGNITVQCPGKITVHAGKKSFDGPSRASYPLPVMPRSICKECLLNAARSGSPFAAKGE",
                "MRTHDDSPRLPARPSLLTQAQQAEADRNRILTTLEGGNTGSPVRARRGSLALRGGMGAVAALLLLLAAGIWLGQRGERAGDDAAPLPLPAATAAPAAVAPPPAVASIHDEAPQQSLSEMLDAGATATAATAAAGNARAAHPDDVLSKALETPSPPPAAVKPAVKAPRPAAKKPPVKGPAATPARRAEDSDVALLSALLAHTQAAPVPKKTASGLRTQLQQCAALKRDAAVACRARACQGHAGNAQCKAGQVAAKGGK",
                "MFLLAVALYFILACLISWLILFPAGRDFVLHAVDGAEQRLAACLQRVARRRQTGMASLGLRGATLWARTADLLRRHYLLCLAGVVAISLPTLLALMADSKSMLGAYDVSTREMNTQVASLLQGEQLVPPVDLPPLVFATEEVRQERPLLVSASRNWTLLNVEYAQRLLLVFKIMKEKHGYEMALLEGYRSPERQDMLAGMGPNVSNAAAFQSWHQYGLAADCAFLRNGKLVISEKDPWAMRGYQLYGEVAESVGMTWGGRWKMMDFGHTELRLPGVMKKH",
                "MAGPVIRLGDKTSHGGTVLEASAVSDSGGIGMARVGDKVACPLPGHGVCPIVSGDSSLIVDGKPVARHGDKTSCGALLIASQQATTDQA",
                "MRPWLRRCLLTVSVFALSWTGAIAYWRDSTRMPTPGELAGAMLALPLALLFMLWLGKKVLARLLAGPALAAPGPAAPLQAEAATPPAAAVPLHIVAASLRMPGGATPSELLAAMRSRQCRPALDGQLLDADGYPLLCARVDGIDEELQQQLLAAWLREHPQAGLASEPFPFNPEDLRALALGAVVLAELVDEALQHALSAGAPASPASALPMLRLHLLMPASWNAAQHQAGDAWLRHLAREQGWPAQQLLPPTEPATRQAAPFALLNQLAGHAAPLQPPCLSIVLACDSHLGELRVHVLASQEQLFSASQTNGQIPGEGAAGLLLDIPGAAPPLDEPVPVLLHRAATGERPQGASQRGAADKNMLADLGRQALAAAGDDAAAGIALVSADTDQRANRMLELMQCAGALLPQLDLGEQVLGVGAACGQCGAVTTLAALAMARQAAADDGAQVLCFSNLDPLQRGALVIGPPAQNSHSTT",
                "MQRFWHFLTSRTSLLILGIAAAVLLLFACAVIFDWPAIRLLPFLAAAALLGAIVWWLRRRRRRREGASFNSMLEQQAAGAAPKAGPVQREETEAIRKRMLEAINTIKTSRLGQLSGDAALYELPWYMIIGNPAAGKSTAIANSGLQFPFVDSKIVQGMGGTRNCDWFFTTDGILLDTAGRYAINDEDRAEWFGFLNLLKKHRKRAPINGIIIAVSIAELTGSKPEFAIELAKNLRQRVQELTEKLEVHAPVYVVFTKADLITGFSEFFHDAERSERDKVWGATLPYGVNNSKQDVLEQFDQRFDELYDGLKDLSLANMSLLGRERMPPGVFTFPLEFSSVKGPLRAFIATLFEENPFQFKPVFRGFYFTSALQEGASVSASSERVAQRFDLKPQPQEHQAVQAQDQHGYFLLNLFRKVIFADRELVAQYASPRKTRLRYATFFTAITLAGLALGGWSWSYLANRQLAANVQADLEQAIKVQDKRLDLQSRFQALEIMQDRIEQLEAYRSKRPLALSLGLYQGDLLERKLREEYFSGLKEVMLAPVAQSLESFLAEVNAGADQLQPLTAVPAGTTAATTASAPVSAASQPFKDAAPTNVEDAYNALKTYLMLGDKSRAEAGHLNDQLTRYWRGWLDANRGNMPREQMIRSAERLISFYLTQIDDPSWPQIENKRALADQSRDSLRRVVRGMPARDRVYADVKARAATRFPSMTVARIVGEQDKELVLGSYAIPGTFTRDAWEKYIQQAFQEAANRELQSADWVLKTASKDDLTLEGSPEQIQKALVELYKTDYAREWQKFLQGVSIRELNGFDNAAQAMNRLGDPQASPLNKLIETVYQETSWDNPSLLGQGLQRAQRGAMDWFRETVLRQKPAVAAPGQAGGAMPMGPVGREFSGVARLVVARDKEASPMRGYLAALSKLRVRFNQIKNQGDTGPGAKQLMQQTLDGNGSELADALKYVDEQMLTGMSDQQKQAIRPLLVRPLMQTFAVIVKPTETEINKVWLAQVLEPFQKTLAPKYPFAPDSRIEASNADIGQVFGPEGAIAKFFNTTIGPLVVRRGDAISARTWAAMGITLAPPVVASLPGWVAPLSANGVATAAGAAEAQTRFDLQALNAPGAAEYTIEIDGQALRWRGQPQPWVHMVWPNPQGVPGSRISAITPEGRTVVLLNEPGHFGLKKMIDSARRTRKEGGVFELSWENSGVTVTANLKIVTAPAPAATSAGNQGFRGLKLPESVAIGAPETATAIAGNTP",
                "MSRPTVTQIGYFGKIPSRGDFIKHGDNPPLLKMLDDWLANAMELMTADARWKLTYDALPPLHFAFIGPRRGRAIAGHIAASSDASSRRFPFLMMGAMEVAQPAGFVPTSPLVLSRLWNRLDALSAEMCGAAAGAALPAAAAGASIELDLRGSAYEAAFDDFLALQTVGALDALLAPTGFGGSVRQVLLALGMLLQPVMASSSSRLEKSLELPLPADPLYRNLVAAFWMHLISPFLARADFELALFITRIRGRHALVLGFCGASAQTLHAIMEPQAALEHHIAFDDLAWVEEHADSDYAIKKASSYLAQANLSLKSAHDTFRAAFIGT",
                "MRHIHLAILLSLVFAPAGASAQSAAAPAATVSAPAAATPQPGQVLASGTVPDEAAKAAVLVRLRELYGADKVVDQIAVGQVAQPANWNAYVQKLLTADLKQIRRGQLKIEGSVVSVRGEVANEAQRQKIASDFATSLNPTYTVNNGLRVSASEQNILDGALANRTIEFESGKTTLTPSGRAILDEMSAALHKLAGRKVDIIGHTDNLGLRASNQNLSQARAEAVKTYLAGKGIDGDLLSASGQGPDRPIASNDSADGRARNRRIEFRMVQ",
                "MISADQLLLPISAEQPCGVDLSFSTDFDAIGQARKFDDPTLDQGEWVTDLKEADWAFVQQRCAALLGTKSKDLRLAAWLAEASARQDHLRGLGEGYRLLAGLLRQYWDLGLYPQPDGDDHEQRIGNLSWILARTPSLVRAMALTDKQSGGWSTIDFETARKRAASNQDGVNGTRLVDMEAARRATSAQFRAAFAADAQFCLDALAELEQAADSRLGKDSPGFSLAREALQAMQLALPAAAVAIPAASVAAAPVPAGGLAAPAAVPALPPAAPGELQSRAQALAQLRQVAQYFRQTEPHSPVSYFADKAANAGEQNLHEWLRGVVKDGASLAHIEELLGIAPGSGH",
                "MSINLKTLISKLNDTCRTAATRAASLCVGLGQYEVDLEHVFLALLEQPRSDFVLIARRSGVSVSMLEADLRAEVARLQTGNTRTPVFSVRLPKLFEHAWLIASLDLRAGRQVSIRSGHLLQALLTEPELAQLAYRGSALFHEFKLDEIKHGLDKLTEGSQEAGEAATGQEDAGDAGGDPVGELAGAAASKTPALDQFTVNLTARARAGKVDPVIGRDMEIRQAIDILMRRRQNNPILTGEAGVGKTAVVEGLALRIVQGDVPDILQGVEIHTLDMGLLQAGASVKGEFENRLKNVIAEVGKSAHAIILFIDEAHTMIGAGGSAGQNDAANLLKPALARGELRTIAATTWGEYKKYFEKDAALARRFQVVKIEEPSEELACAMLRGMAPLMEQHFKVRIFDEAITEAVRLSHRYIAGRQLPDKAISVLDTACARVALGQSATPALLDSVARRRERIDAEASALAREESGGARHGARLQLLDAERGAATQEHAQLAARWDSEKALSEQIQAIRRQLEEGTPADAGQGRELLALQAELASLQGETPLVPVQVDGHVVAEIVAGWTGIPLGKMVKDELKTVLRLKDLLQERVLGQPHAIEAVAQRVRTARANLDDPDKPKGVFLFVGPSGIGKTETALALADVLYGGERKLISINMSEYQEAHSVSGLKGSPPGYVGYGEGGVLTEAVRRNPYSVLLLDEVEKAHSDVMELFFQVFDKGVMDDAEGREIDFKNTIIILTSNVASASMMQACLNLPPEQLPTPEQLELAIRPQLLKVFKPAFLGRLKVIPFYPLGDDVLARIIGLKLGRIAARIAANHQAEFIYDEVLVEAVLARCTEVDSGARNVDNILNGSLLPEIAEAVLARMAEGQGISRIKASAGKQGQFRYTIK",
                "MQTTQRRFQPSVIERLFAQPCRFQYFQAVRMLELWLRRNGLPHDDAVASFLRFQNSVSLDFAPSQIEALAPEPRELASDASALGSALCGGQLKYVRVTPAFMGFLGVAGALPLHYTERIATHQLYEKDEGPRAFLDTFSNRALALFYEAWRKYRLELKYQLDGKDQFLPLLLSLAGLGNASLRQRLAGDGAGVLDESVGYFAAAMRHRPPSAVLIGQVLSEYFGQRIAVSQFVGCWYDVPREQQSTLGGSNALLGATAMVGARVWQRDLRLRLTIGPLARCHFDAFLPGGAAALALEKMLAMFTGLCLEYEVQLVLRAADVQGIALTVPRSGGRLGWDSFLITGGEARDRADVRYELHAPA",
                "MDELLPYYERELGFLRRYSREFSERYPKIAGRLLMGGEVCEDPHIERMIQSFALLNSRISKRIDDDYPEFTEALFEVLYPHYLRPFPSCSIARMDYAAAAAQLTAPAEIARGTELTTRPVKGVACTFRTAYPVTVAPLALTHAAFSAIIEAPEQVLLPANATSGVRITIESSAAQLSPGQLGLASLRVFIDGQPSFCAALRDALFMRTVKAYAEADGSGSWVALDGIPVRSAGFAEDDALIPFSARSHPAYRLLTEYFCFPEKFNFFDIDLGALCAALPSGCRRITLHLALSGLRTDSNTARLLGTMNTHNLLLGCTPVVNLFRQRGEPIRLTHTAASYPVLADARRAYAFEVQSIDSVKLVRQTPQGESVVEFRPFYSLRHGETPARDGHYWVMRRDEILAGKSPGYETQISIVDIDFDPAAVETDTLSLELSCTNRDLPAQLTYGLHGGDLFLEGGSSVRSISLLRKPSESHRFERGRGAHWRLISHLALNHLSLAGSGLEAFQEMLTLYDLPRSATSQRQIRGITAIAHQAVNAWLPGNPFACLVRGVEVRLTIDEEAFVGSGIHAFAHVIECFLGLYVHANSFTQLVVLAKKSGEELWRCKPRSGDSSLV",
                "MKGFTPGLFDRLMDTPVHGASSGTVSRLSLEDLKDTVARDLEALLNTRAVLPEALLKPFPECGKSIITYGLNDFAGLSLSSTDDRAYICQCLEKAIARHEPRLRQVRASLEIEEGSINRLNFAISALLVVHAAHEPVSFDAILQPSSLHYTISKGRRAASTGA",
                "MAIDVYLQIDGIKGESTDNSHKDWIECKSVQWQVLQPKSATASTGGGHTAERTEHKDIVIAKMADLASPLLLQTCSSGKTIPKAKLEFLRADGQGERIKYFEIELENVMISSVAPSVAAGDILGEDLALKYSKVKWKYTQQKVGGGSGGNTSGGWDLSANKTA",
                "MSAQLTPALSAAGAAEIDLLDQIVEQSKVAKSSVEHARAKDLISELVSQVMDGTVVVSNNLAATIDARVAELDQLISAQLSAIMHAPEFQKLESSWTGLHYLVKNTATGTNLKIKLMNATKRELVKDFQSALEFDQSTMFKKVYEEEFGTFGGAPFGTLLGDFEFSRQPEDMYFIEQMSHVAAAAHAPFISSASPELFGLESYSDLGKPRDLAKVFDTVEYAKWKSLRESEDSRYVGLTLPRFLGRLPFNPLDGATVDGFNFVEDVDGTDHQKYLWCNAAYAFGTKLTAAFEDYGWCAAIRGVEGGGLVEDLPTHTFKTDEGEVALKCPTEIAITDRREKELSDLGFISLVHCKNTDYAAFFGAQSAQKAKKYNTDAANANAVLSAQLQYIFAVSRIAHYMKAMMRDKIGSFAAASNVEDFLNRWLTQYVLLDDNASQEQKAQFPLREASVQVAEVPGRPGVYRAVSFLRPHFQLDELSVSLRLVAELPQSTKS",
                "MSKKDSVQKRLQKVRPPRVQMTYDVEIGDAIENKELPFVVGVVGDFGGNSELEQKRLKDRKFVDIDRDNFDEVMKGIEPRATFRVPNELGAGGDQFGVELKFRSIADFRPEAVVGQVEPLRKLLEARTKLADLRNKLAGNDKLEDILNDVLNSTEKLAQLEQHSHVRKD",
                "MAKATQAVDTGNKAAALALWQEAAAAAPADKQPWVRMAQSRYDAGQYGEAILNAQEVLVRDPADKLANSVIAISGLRLSTRALADLSRQNNLSGPLRAESQDLAKLLRESLGETVLVPPPDKPPVRASRKQPSKRTADEGSANPFNALK",
                "MAISSSSVGGAAAGGALATGAVLQALRAKAQAITASVRSETERVMLGFPSKKKTVWWTEKLLFIVANYLFFGA",
                "MSMANKLLWGEGLFLRPQHFQQQDQYHEQRLHESVKALHPYAWGVNQLQIDRDALANNSLRLLELSLVFQDGEIYNAAGSDELPDALDLGNVPSSLQSVTFHAALPAFKPFGGNFAASGQPNNAARYAQANLSTPDLYTQAAQAELTYLKKTLRLVADAEPRDSYVSFPLLRLRRLSTGGFEQDPAFVPPSLSIRSAPLLFLQLRRLIDALQAKVNALYGHHREPSKSVIEFRSGDMSSFWLLHTASAAYASLSHYFHHPALHPERLYEQLLGLAGGLMTFSRSHALADLPPYRHADPGPAFAQLHAMIRELLDTVISSKYFAIALTETKPSYHHGKLDSEKIDAKTAFYLGVSADMAGVELVDVVPLRFKVGAPDDVEKFVLSALPGVRLQHAPQVPAAVPVRPDMFYFTIEAKGQMYERMLQAQSLLVYVPSGMRELKLELVAVTS",
                "MHSSATPSLMSGGQAAYASSMAAGPGTEHTLMDLMYDGFYALFMLKNGSGPQDNADFISKMTHFLDEFSRGAKKQGASADDIDAAKYAFCAAVDEIILRSPYSIRDEWARRPLQLVLFGDQLAGENFFIRLEALRARGSAHLQALEVFHMCLLLGFQGRYILEGPEKLNYLTARLGDEIAQMKGKKTGFAPHAERPDQIIHKLRNNVPVWVLCSVFALICAMGYLGLRTMLAKQTQAQINAYNDIVKLAPRVANLSITLP",
                "MSDAQASPAATGQFGTGLSQHARLITLATAQQSGQPESLMAEQFEGREAVNELFRFEVDALSTAASLDLASFIGEEMTLCLLQPDGSQRAWHGICTDCAWIGADGGVARYRLRLEPALALLQLRRDSYIFQDKSARDIVTELLADYPQLRFEFDVSQALATRAICTQYRESDFEFFARLLAAEGLNWRFEHDQPGGAQEGGDGDAQARHKLVIFDSKAAAPQTPGGADMRFHGVRATDTDDAIDRFGARRQVRSNAVSISSWHPEQVTAPAAEQVSSLEAGQLPQLAVYDGAGERRHADRAAAGPHSERMLQALELDNKQFDGAGAVRRLAAGHAMRLLQHEQHADGANAFTVLWAEHQARNNAGTAGTSLGGMLSTLAKKAGLGGVADWIAGQIEPGTYRNRFGCVRTSVAIVPRATAARAPAVALGPQTALVVGLADSVATTGRDHQVRIQFAWQRGSAANPGGLAHNTDQQGNAPGNEASGAWVRVAEALAGPNWGSQFTPRLGTEVLVDFIEGDMDRPLVVAQLYTGSDTPPYAAGEDSGVNHAGVLSGMHSHNFDGAGYNQWVLDDTQGQLRTRLASSSAATELNLGYLVQQGATTAQRGSYRGSGFELRTDAWAMLRAGEGMLISTTARARQGAGVTSSQLDTKEALALLRGACELSKTVATSASQQNALVSKDANQAQLDMATQIDPQQDGKYQAAVGGQEASKAGSGTRAPDAAQPVERYAQPLVVMESPSSINWATPASTVLFAGQQLHWTAQADLHLTAGQTVASVAANAATLFSQEGGIKAVAGNGPVSLEAHTDQLEILADQAVTVISVSDSIDIKANQKIVLQAGQSSITLEGGDITFRCPGHFTVKGGQHVFNGGASVAAGLPPLPDSRLKLFDEGFVLKDRDTGELMPRQPYRVKRADGSIETGMTDARGLTHIVAAAAVELLVIELLKSPGELPETPDSPAPAPDTRAKAPAPGTTAKAPPKPEPKFKETGTSSTSPVDNKQRKELLIKRPACWIADYEKEIDVSSVPRYNNTFGTNGAPHNYFDTVRYKIYVPVKSNTSIIAELRVKVVTVLSAEDQALEAREKGTPQAATRAKQRAAVIKYVKEVARTGLEQHWNNKFRMEIVDPECGTRILPIVYRVEYVESREHYTMQIHKRYDREGVTGTVIDVSMATNAQTHAHEFGHCYGIPDEYSYVDGDDETVKYMKPDGSWDAPVPALADGTEPDPAVANIMSAYGSVIVLKRHGWQIAIEVQELLRAKIGRKIKCDIILNGS",
                "MPNDVLSVSAHCLDNPACIFTGSDMRIEVVIKNTGSAAVGYPLDYIQQRGPNLRLVDNVSEQSQVLKTGLANHALKRAFTTIAPGQSIALQSIIKHTELLLFRKEFVDVTAEIGVSAGIRIGGAAASDAGEETLPFKGGTSLKIIGRDTLEREAKR",
                "MALIVHKYGGTSMGSTDRIKNVAKRVAKWHDAGHQIVVVPSAMSGETNRLIGLAKEIMDQPDPRELDMIASTGEQVSVGLLSMALLAIGKQAVSYAGWQVAIKTDSAFTKARIQSIDDEKVKRDLDAGKIVIITGFQGVDEHDNIATLGRGGSDTSAVAIAAAMKAAECLIFTDVDGVYTTDPRVVSEARRLKTITFEEMLELASLGSKVLQTRSVEFAGNYRVPTRVLSSLTDPMLPLEIEANSGTLISFEEDTNMEQAVISGIAFNRDEAKITVLGVPDRPGVAYHILGPVADANIEVDMIIQNQSVDGKTDFTFTVSRGEYTRALAVLEANRESLGAASITGDAKVSKLSVVGVGMRSHVGVASQMFRTLSEEGINIMMISTSEIKISVLIDEKYMELAVRALHKAFELEKA"
            ],
            "species": "unclassified Janthinobacterium",
            "taxID": "2610881",
            "families": [
                1511,
                1299,
                1511,
                1299,
                1299,
                0,
                0,
                1871,
                0,
                1870,
                2050,
                1883,
                1882,
                2016,
                2015,
                2037,
                2053,
                1978,
                2042,
                2049,
                2048,
                2047,
                2046,
                2045,
                2044,
                2043,
                1794,
                0,
                2039,
                2038,
                2050,
                0,
                970
            ]
        },
        "assembly_id": [
            "WP_035817466.1",
            "GCF_000745325.1",
            "https://ftp.ncbi.nlm.nih.gov/genomes/all/GCF/000/745/325/GCF_000745325.1_ASM74532v1"
        ],
        "species": "unclassified Janthinobacterium",
        "target_family": 2053,
        "operon_type": 24,
        "operon_filtered_PaCMAP": [
            -7.090442180633545,
            10.246018409729004
        ],
        "operon_PaCMAP": [
            0.4386378824710846,
            3.504042148590088
        ]
    },
    "SFK33382.1": {
        "flanking_genes": {
            "relative_starts": [
                -24247,
                -22788,
                -20939,
                -19834,
                -19025,
                -17424,
                -15485,
                -14858,
                -14667,
                -13866,
                -12902,
                -12263,
                -10319,
                -6407,
                -5063,
                -3436,
                1,
                675,
                1460,
                3650,
                4126,
                4612,
                6555,
                8146,
                8859,
                9743,
                11002,
                11337,
                12217,
                13263,
                14411,
                15577,
                16199
            ],
            "relative_ends": [
                -23078,
                -20983,
                -19854,
                -19199,
                -17421,
                -15649,
                -15102,
                -14733,
                -13996,
                -13243,
                -12321,
                -10836,
                -6762,
                -5148,
                -3585,
                -5,
                660,
                1463,
                3448,
                3931,
                4608,
                6264,
                8108,
                8484,
                9725,
                10828,
                11223,
                12002,
                13266,
                14189,
                15385,
                16095,
                16786
            ],
            "ncbi_codes": [
                "SFK33135.1",
                "SFK33157.1",
                "SFK33167.1",
                "SFK33188.1",
                "SFK33199.1",
                "SFK33218.1",
                "SFK33229.1",
                "SFK33248.1",
                "SFK33256.1",
                "SFK33277.1",
                "SFK33288.1",
                "SFK33306.1",
                "SFK33319.1",
                "SFK33339.1",
                "SFK33353.1",
                "SFK33370.1",
                "SFK33382.1",
                "SFK33400.1",
                "SFK33412.1",
                "SFK33426.1",
                "SFK33443.1",
                "SFK33460.1",
                "SFK33521.1",
                "SFK33537.1",
                "SFK33601.1",
                "SFK33617.1",
                "SFK33632.1",
                "SFK33645.1",
                "SFK33663.1",
                "SFK33673.1",
                "SFK33690.1",
                "SFK33705.1",
                "SFK33775.1"
            ],
            "starts": [
                43836,
                45295,
                47144,
                48249,
                49058,
                50659,
                52598,
                53225,
                53416,
                54217,
                55181,
                55820,
                57764,
                61676,
                63020,
                64647,
                68084,
                68758,
                69543,
                71733,
                72209,
                72695,
                74638,
                76229,
                76942,
                77826,
                79085,
                79420,
                80300,
                81346,
                82494,
                83660,
                84282
            ],
            "ends": [
                45005,
                47100,
                48229,
                48884,
                50662,
                52434,
                52981,
                53350,
                54087,
                54840,
                55762,
                57247,
                61321,
                62935,
                64498,
                68078,
                68743,
                69546,
                71531,
                72014,
                72691,
                74347,
                76191,
                76567,
                77808,
                78911,
                79306,
                80085,
                81349,
                82272,
                83468,
                84178,
                84869
            ],
            "directions": [
                "+",
                "+",
                "-",
                "-",
                "-",
                "-",
                "-",
                "+",
                "+",
                "-",
                "-",
                "-",
                "-",
                "+",
                "+",
                "+",
                "+",
                "+",
                "+",
                "+",
                "+",
                "-",
                "-",
                "-",
                "-",
                "-",
                "-",
                "-",
                "-",
                "-",
                "+",
                "+",
                "-"
            ],
            "names": [
                "oxygen-independent coproporphyrinogen-3 oxidase",
                "Uncharacterized conserved protein YcbK%2C DUF882 family",
                "nickel/cobalt exporter",
                "ABC-type uncharacterized transport system%2C substrate-binding protein",
                "sulfite reductase (NADPH) flavoprotein alpha-component",
                "ferredoxin-nitrite reductase",
                "hypothetical protein",
                "large subunit ribosomal protein L36",
                "hypothetical protein",
                "L%2CD-transpeptidase catalytic domain",
                "16S rRNA processing protein RimM",
                "ornithine--oxo-acid transaminase",
                "Caspase domain-containing protein",
                "type VI secretion system protein ImpI",
                "type VI secretion system protein ImpK",
                "type VI secretion system protein ImpL",
                "type VI secretion system protein ImpM",
                "protein phosphatase",
                "serine/threonine protein kinase",
                "Bacterioferritin-associated ferredoxin",
                "bacterioferritin",
                "glucose-6-phosphate isomerase",
                "ammonium transporter%2C Amt family",
                "nitrogen regulatory protein P-II 2",
                "acyl-CoA thioesterase-2",
                "choloylglycine hydrolase",
                "hypothetical protein",
                "hypothetical protein",
                "haloacid dehalogenase-like hydrolase",
                "putative thioredoxin",
                "hypothetical protein",
                "hypothetical protein",
                "DNA-binding transcriptional regulator%2C AcrR family"
            ],
            "sequences": [
                "MSDRNRIVEDPGFALYVHWPFCLSKCPYCDFNSHVRAHPVDEDRFVEAYRAELAHRAGLTRGRTVSSIFFGGGTPSLMKPSTAAAILDAAAALWPIAANAEITLEANPTSVEATRFRGFRAAGINRVSLGVQAMNDADLKALGRTHSATEAMAAVDLAASVFERYSFDLIYARPGQTAKDWRTELGAAILRARDHLSLYQLTVEPETMFERLRDRGKLVLPGDDLARDLWDVTQEVTSKAGLPAYEVSNHARPGAESRHNLIYWRYGEYAGVGPGAHGRILTPNGRRAQATERHPETWLTAVETEGHGLVEDAFLTNDEQADEFLLMGLRLAEGIEPSSFHTMAGRRLDPRRVDSLIADGMVEYTPHGRLRVSAEGFPVLDAVVADLAA",
                "MRQARLRTGFLKHTGVLAAVYVGAAVFSMFAPSSTETAIANGDTRTLNLYHSHTGESIQATFRVNGAYDPAVLAKLNYFLRDWRNNDVTKMDPRLFDVVWEVYRTAGVTEPVRIVSAYRSPETNAMLRSRSSAVAEHSQHILGKAMDTTISSLSMEKIREIGMRLQRGGVGYYGSAAFVHLDVGNVRSWPRMSYDQLARLFPDGKTVHLASNGRTLPRYEEARAEIAARGGIVSDVQVASSGGNFFSWLFGGGREAQDDIAAERAAPPARAQVASLDRADAPAPAAAKLSAADRRKARDIPPAALSAAPAPSAVAAAPAPPPALVAAQSQTVVASLTPPAPIRDSRAGIAEDRAASAPRDSQESRPQESREQDSPAQETRAFAAPPPPRRPADLIAASSLLAEAPLPPPRADGLTKVASVSVRDAAASGHDLKPHDSQPHDAPAHEAQLKPTPAKGDPIGGLIAPAPNASLERAASLPVIITDGQKEKTGASTAVLAYAGGAQPLQKPDPAQKAVSATQPAIVSVRLDKANFHGRASQTASSPSNPVPGQPVTGLRQAAKIIPDALSNKPTSGYVTAFGASASDLDCSHFKTQSVAASSAK",
                "MFGALSFRKFLKRPLSSPLGLLALCGGALACAASGLDSAALAQGVHHPFAVGANEGAVGATNGLGGWILTQESGFYRLLTGAIRAAKDSGLVASGLIGLSFAYGVFHAAGPGHGKTVLTSYMLANENMLRRGLAISLAAALLQGLVAVTIVGVAAFIFGATSKRMTAASNAVEIASYAAIALLGAALLARKGSALIAAWKSGPVQDLPWQAPPPGAPSRFAADDCSLDHTHGPGCGHFHAPDPRSLGEGFSWRNAALSVVAAGSRPCSGAILVLVFALAQGVFLTGVGAVLAMSLGTAITTGALASLAVFAKKSAVKFARPGSRRALVAGALFEAGAALAVLLLGLTLLAAALAGVGRGGG",
                "MRLRLSLIAALSLLANAALAHPHVWVSAQEQVVFGPKGEIEAIRHAWVFDEMYSAFVTEGQKKGGQLLSKDDLAPLAKTNVEDLAEFDYFTHAKASNKKIEFGAPIDYSLEERDDKLVVLRFTLPLKTPASAGKAFSLQVYDPTYFVAFELAKQDPVALVGAPKGCSANVLGTKPLAADETKKLSEAFFSGLSPGSDFGVKLASPIIIACP",
                "MSVLVTPPGITPMLPESAPFSDEQRAWLNGFFAGLYAPDPARDPTALAPLAEAPQEEEAPWHDPAMALDERMKLAEGLPLRRRMMAAMAQQDCGQCGYLCETYAEAIAAGAESRLNLCAPGEKQTARALKALAEELAGAPGAAAAAPQTEAPSEAASPHAATAKPGYAREAPVEISFLSRGRLNKESSEKSTYHIEFDLSGSGLEYCVGDSLGVFPRNDPALVDAVIAALHAPQDFPIAGHTLREVLLSEVSLGSAPDSLFELISYVTGGERRKKAKSLARGEDPDGDAETLDVLAAIEKFPGIRPDPEAFVESLDSLQPRLYSISSSPKADPARVSLTVDHVRYAVGARVRRGVASSWLAEDLHPGARFRAYIQRAHNFALPQSPDTPIIMVGPGTGIAPFRAFLHERRATRASGGAWLFFGHQRRDADFFYEDELGALSAEGALSKLSLAWSRDAGPKTYVQDKMREEGLELWTWLDRGGHFYICGDAKRMAADVEKALIEIVGEHGRKDPDAARAFVQQLKKTGRYQADVY",
                "MSVDFTSEQKRYLEGFASGLHIARAGKAMAPAPNSKAPTTAPVSGPDAPHLAAMARFEAQGKKLADQEKWKREEHPFDAYPRLKDQTARDEFPKAPDNFRWRYYGLFYVAPAQDAYMCRLRIPNGILNHWQFAGVADIADRFAAPYAHVTTRANLQIREIPARRGIDVIEAIQELGLSSRHSGADNIRNVTGDATAGIGRFELLDTRPYARAWNFHVQNERALSGLPRKFNVAFDGGGAIATLEDTNDIGFQAVEVTAGASLPPGVYFRLVLGGISGHRDLARDTGVVLPPADAVMVADAIVRAFIDLGDRTNRAKARLKYVLDGMGFDAFLKAVEAKLGRPLARVEAAHVAPRPAQDRHAHIGVHPQRQPGLSYIGIALPVGKMTTAQMRELAAIARDCGDGDIRLTVWQNLLLSGLAADRIAEAQERIEAAGLDWRASSIRAGLIACTGSRGCKFSAADTKGHADAIAAWCETRVALDQPVNIHLTGCHHSCAQHYIGDIGLIGARVTVNDDGDTVDGYHLHVGGGFGEGAAIGRELRRDVKAEDAPRLIENLLSAYLSNRAGPEQSFQSFTASRDLKTLQTFALGGDA",
                "MTLTDPASAPRPLPNGYRQSIGNAITIFLGFSLTFLRGWVFEAPGDWTPRSVAAALVLTIPIFMEIHALFRSLRLADDDAAEYVKTVRWFIASVIAMVFAILLSAVILSGAIEPGVAPSPHSPRIER",
                "MKVRNSLKSLRGRHRDNQLVRRKGRVYIINKTQKRYKARQG",
                "MRSLSRFFAWFLVCLAGLLCANAAAAADAGSQLPQSDRPGPASGPGEGGHKKPAASPLASAAIRGQMLDDLFARLQRARDQNEAQTLALSIQHIWFQTRSDTASLLMQRAAQSIQDSHYPLALSLLDKIVALEPQWAEAWNQRATVRFLADDSEGAMADIDQVIKLEPRHFGALAGMGAILQRAGLDKQALQIYGKSLSLYPMQPELQKTVEKLKLTVEGRDI",
                "MRFMSALCFLGFTACPVVNAEARVNIAIDLGSQTMHVSSASGDYVWPVSTARSGYVTPRGHYHATGLQRMHYSRKYDMSPMPNSIFFKGGYAIHGTHATGHLGHPASHGCVRLSPGNAARLYEMVKAEGADIEISGSPPRTTMYARHRNRDGAAAFAARRHRDYGNEDWRAERALAYAPGSRGHIAARAGRIIQPVYRGPFSWEAWP",
                "MLNDRVLVGKFGAAHGVRGEVRLKSYTGDPKAIGSYKPLHDAAGTRQFTIESLRHLKDDLFVARIQGVRDRSIAESLTNLDLYVDRKALPAAGEDEFYLADLVGLAAVSETGKTAGAIVAVHNFGGGDILEIAPAAGGATLLVAFTKENVPRVDVAGGRLTLRPPAEVEAEAPADDDFDRSASDEHAARASET",
                "MFVEDLKSQLIDDPRFDILTLLEKREQERYGLHSKHMNEMMVRVLQTIGYDVGFRAGRGQYLWDHSGSRYLDLLSGWGVFALGRNHPTVREALSSVLGADLPNLVQMDVSVLSSLLAERLLEFVPFLDKVFFTNSGAETVEAAIKFARRTTGRPNIIYCDHAFHGLTYGALALNGDPVFREGFEPLLPGCVRIPFNDLAALEQALSGRDAAAFIVEPIQGKGVNIPDDLYLRGAQALCRKYGALFVADEIQTGLGRTGRFLAIEHWGVEPDMVLIAKALSGGHVPVGAVLTRKHIFEKVFNRMDRAVVHGSTFAKNDLAMAAGLATLEVIQSEDLVRKSAQNGARLLRAFEAMADRYELVHAVRGKGLMIGIEFGAPRSLKLKAAWSLLETFNAGLFCQLITIPLFKDHKILAQVAGHGSHTVKLLPALILNDADCDWIERSFDAVIADSHRVPGAVWSLGTTLADHAMKARVSR",
                "MTRRLLSLAAVLLWSLVALAMTVGPASAERRVALVLGNSSYKNAALALVNARFDAEDVAAALTSLGFEVLTQTDADIAGTNKAIQQFARMAVGADAALFFYAGHALQYQGQNFLLPVDADVKDEISLPFETVSIENVRAILDRSSGIKIMVLDACRNNPVAERLGKIAALRPAGPAGERTRGLERTDSAAGRPGGLIVAYATAPDEVALDGQGRNSPFTKAFLRRLSEPGLEIEAMFRRVASDVSAQTGGRQRPETYVSLLGEYYLNRADVAAWEKVKAAEDPAVLREFIERYPSSFYAIEARYRLQALERALADAKERALREAETARREKEALAREAAARRQADEACQKDRAALAAAGPRDETGLRSLAGSASCDEVKSGAQKRLADLESARAAEVDVCRRDGAALAAADQGDPVRLGELLKTTRCGDIKTAILEKTAALEAAQAKQAELCRRENGELKALAGRGRSPEFETLRARATCPATIAAIDRALSEFAAATDAACARDGAALDAIGPRDGAALRALIGKAPCDRVKSAAAARLAELDAALAREAEACRREDAAVKTLTERGSPKDIGAMRQTAQCPAAIAAIDRSLRELAAAADAACAKDNAALAAIGPRDLDGLRSLASRATCLAIKTSAERRGTELEALLAREAEQCASDQSQWKALANSGDRAGVESFRQRAGCPGVVAEIDSRLAALKTICRRDEASLAALGPRDAAGLRTFVDTAVCDDVKTPARQRLAKLEAILAQEEATCQRDETAWRPLAESGDRAGIAAFRKNAECASVTAAADRRLGELAVLCRREDSALAQIGDRDADALRGFAEKTVCEDVKTNARQRLAKLESSIAREAEICQRDEADFKTASAQKDRAGLAALRQRAGCPRVVAEIDAALGDLKAACGRDQTALAAMGQNDVDAARSLLARTSCDDIKAAARAKIASLEADLARQEETCRREDLELTSLQTQGADARDRLVDLRRGLGCAKLRPALEAALEQLPPPPAQPEVNTNAQILSAQIELRRLGCASGRNNGILDAKMEKALDRYFQALGRSPTKASEIRIDDDFLLELRGYKSEICAPPVTAKPEPSVEPAKPEEKPPHRRKNEIANYPPKNEPAPRASEPKPAREPREPAREKAARPAPIEKRQPQREARQPAPRERRPAPAATSSARSGGGAAGGGGGAGALGVGF",
                "MTLILTIENEQSLPNGAPVSVRLDDKRSFDIGRAAHLGWTLPDPTRFISGRHCELKYRDGAYWLNDLSTNGTFLNGGTRRMQAPHRLRDGDRLSVGPFVIAVSIEEEAGDASQSASTGLDSESALTPESRLASESRLAAIASQEPALGFEAGELALNDAAPRGESAGEGRNEAQAGGELSTLPFSAQALEIEAWGATDRSQGREREAVKGDGGRADGGAEAPSAEAFLRSFAKGAGISEQIFARQDPLRVAEDLGALMRLSVENLTQLLSARFKAKRFARTSSQTMIQALDNNPLKFAPTPDDALKIMFGPRTSGYLEARRAFEGAFKDLKTHQVNTFAAMQQAVRMLVEDLDPETLEEAVGPEGGFSGLLGSRKRRLWDLYLARWNAKTLRHQDGLVDAFMLYFAECYDEAKNPEARS",
                "MSEKDPGRGLEENDDRTVFRPMPAARPSSGIAPSGIAPNPDSGEASRQPAPNLAEEGTIFRPNPGGRRPAGVLADPARKPPPPVPRQSAVQGLDLTAPNANPIMQAAGPLLLLLGRLRTALLRAPGPGLTAQIAAAIEKSERDMRAVGVAPDDVDTAKYVLCATADEVLSNLPDEDRNPALQSGLMTRFFGETNQGSRFFDELDRIKQDTSARHQLLELFQACLALGFHGGRQTLPGGAATLQDLRHDLSEVLQRSAPAPVRQLSPRWEGQPLASHAVSLRVPLWTAAGVAGLIVFANFVGLRLSLSHQAEAAAETLIALNPQTPVSIARKVAVDPPPAPPPTQAQVSQIDHIRKVLEPNIDAGSLSVESSANQIVIHITDRALFQPGKATILEDVRPLMMFIALALDDEKGAVKVVGHSDNTPISNARFASNFELSLERAKAVGALLKQSLSRPERVEIEGKGADLPIASNDTPEGRNKNRRVEIVVPRSD",
                "MTGKTWARILMSIVGAAAIAALIWFGGPLARIADSHPLEDSFPRVAAILIVLSLIAGAGAYRLYRRNAGAKRIATGMSASDSDAPVLAERMKEALGVLRGVRGGRANYLYDLPWYVLIGPPGSGKTTALVNSGLEFPLSPGGGAPGAVAGTGGTRYCDWWFTRDAVLIDTAGRYTTQDSDAKADQKSWLAFLDLLKRNRPRQPINGVLVAISLEDLLTLSPAEAAAHAAAIRARLIELHQRLEVDFPVYALFTKADLVIGFMEFFNGLDETGRSQVWGATFQTMDKTKSILADVPAEFEALLERLNQQAPARLDEEKDPANRVLSFGFPAQMAALRPQVIGFLNKIFDPAQYKINAALRGFYFTSGTQQGTPIDQLIGALAKGFGAEAVGTPAYSGQGKSFFLTDLIKTVVIGEAGWVSTGRTRRLLRMAALAGVVGLSALAVAALWASYARNSQEIAQTEAAAAAYKAQAGLAGANAVSDHDLSKVLKELHELRYLPSGYADQSAASSSGGGLGLNQAGRLRSAAETAYGIGLERLLRPRLVYRLEEQLEEQLEDKAGDPAQLFEALKVYLMLGGLETVDRQLLINWMERDWSEKLYPGPKASEGRKELEQHLVAMLDLENGRGSFVSLNGPLVDKTQAALARLDVAERAYQLLAARAKAALMDDWTAARAGGAGAELIFTEAVETIRIPYFLTKPGFQRFFLEKLPGVSEEMTRDRWVLGSAGEQPAISAQYDKLQERLVDHYVKMFTEAWRDGLGKLKIRRLTAERPAYPLMAAAASVTSPFARILESARDQTYRVQDQQSPDADPLSSSAADVVGSAGESPARMIDDALSAYHRAVEGQPGERPIDILTSRLSQIRDNLSRFAANGARDDQLRAKIAGETVKLKSEASSLPRPFARMFETTADDIALELGDSSAGRSGDVRSAISLICEERIASRYPFKRNAEQEVTLEDFTRMFGPKGLIDQFINEHILTAADTSGPEWKWRGDSALSKQLGVSGLTDFQRAADIRDAFFGAGASAPGFVFNITPPPSSTAKLDIDGTLIDPDGADAAVDVSWPGSAHISISVGSKARAGSSLERSGIWAIYRMLDAGRINRDASSVRFSIGGRDLTYRLNSTPASPNATMKPLDLTQLRRFRCPNGA",
                "MVCGLFGKLAAKRDFVALSVPREFLRVWEPWIDEGMATGRKRFQPGEWEQAFLSAPIWRFWLGSSLCGDAFTGALMPSVDALGRLFPLTLTLKQGDGERFESPDVDSRDDWFERVEEFLLATLDPRTPFETTLSRLADLPSAPGDPETSAENHASAIFAALRREHRDLPVSAATFWWTMGGSNCAPLATLQRSMPPPRAFADMLTTGLAHPPRAEARLN",
                "MKNKPRKFECGAATDTGKVRLENEDSYLVQPETGVWAVADGMGGHEAGSLASNVVVDALRKIAEPVSVTDLLTRCRERLAAANRRLLEIAEERGGIIIGATVAALLAFEGYYACVWSGDSRIYLVRHGRIRQLSRDHTEVAELLAEGVLTSEEAQTWPRRNVITRAVGVHHDLDLEVSQGLLQKDDLFVICSDGLTTHVSDDEILDATRGETPQGACDALVALTNERGAFDNVTVVIARYAPHGSTIVFAQPAHAFAQSEHG",
                "MNQAATFGSTRPIIPAGTQLNGIYEIDEPIAAGGMGEIYKGHAIQTGDPVAIKLIRTDLAEAEAAFALFRKEASALHNLYHEAIVRYYVFTIDPVLERPYLAMEFVDGQSLSAMLRGGPLAFEAVHRLMQRIAAGLHAAHERGIIHRDVSPDNIIIPAGDMAKAKIIDFGIARSTRLDDEGTIIGSGFAGKYNYVSPEQLGLFGGEVTPKSDIYSLGLVLAEALRNGPIDMGGNHVDVIDKRRVVPDVGPIDPRLRPLIETMLQPNPEDRPASMADVAAWPVNAVSARGATGFTTATGAFGQGASGHASSGQGALGHGISGAATKLATAGRVPALLAGGGALALLAVGAGLFMMARTPPRNVPPPPVLTEESGSYSPAPESSAETSPSTRSPPGSSPAQTDARPAASVTAGKIAKPAEASASSGGAVKPGLAPMNLAKLELWPMRDPGDAADSVQRARLQSYAQFLSQYDGGDCFFARPLLLSDGAAAVEGFGSSTLAVQSLDQAFREKGLDVDIGARQVSAGQCPAITFLGRLRGATDSAPNLEIAASTLTLGQPLAGTISGLNGRQADVLVVSSDGSTRSLPLAPIEGRDDAMSFSFKTGSDLADGRLQLVVAIAGSKPISALRANQQAAAVKIFSQIIAEAEKSNLTLAAAVRSFKVEK",
                "MIVCSCNVLSDVKIKDALGHPICPRTPGAVYKCLGCKSSCGRCLETVKIIIAESLAERESRRTPKEASCLAQAAQRMRPAALPLALQLEKSIG",
                "MRGDERVLDYLNRSLRSELTSINQYWLHYRILDNWGFKDLAKKWRAESIEEMEHADRFTSRILFLEGFPNMQVLDPLRIGQTVEEILSCDLAAELSARALYTEASEYCISVHDRVSKELYDDLLIDEEKHIDFLETQQELIRQVGVQLYSQKHIGELDGK",
                "MARDEVAEALSALEAHKREIGAVKISKFFQDDPERFARFHIALDDLIFDFSKHRLTEKTFALLLDLARSARVEARRAALFAGEAVNATERRPALHMALRNLSGKPMFAEGVDVMPDVVAERGKMEAFAEAIRSGSIKAANGERFTDIVNFGIGGSDLGPKMAAQALAPFVADHLTLHFVANVDGADIGDTLKRLPLSTTLFVICSKTFTTLETMTNARTARDRVARTLGEKAVADHFCAVSTHLDKIAEFGVRSDRVFGFWDWVGGRYSIWSSIGLSLAIGIGARQFQEFLRGGEDIDTHFLEAPLERNIPVIMALLGVWYRDFWGFSTLAIIPYDERLGRFPAYIQQLDMESNGKSVDLSGAPVTMATAPIIFGEPGTNCQHAFFQLFHQGQTIVPVDFLIAAEPTCADPAHHQLLLANCLAQSQALMQGRALDEVVLRLQAEGLSSEAAVALAPHKAFAGDRPSSTLLYKQLTPRALGRLIALYEHKVFVQGVIWNINSFDQWGVELGKELAIELAPIIADGARSTRGLDPSTAGLIEAARLLAKTEV",
                "MKLNLPSPAAWKAVGLGLLLACGAAGLAWADPAAAPAPVPNKGDTAWMLVSTALVLMMSVPGLALFYGGLVRTKNMASVLSQVFAIVALVSILWVVFGYSLAFTEGDHTPFPLTDGEDGLLSFLGPLEWNNFIGGFDRLFLKGIDANSNVATFSNGVVIPEYVYMAFQMTFACITPALIIGAIAERMKFSALLVFITLWVTFIYFPIAHLVWYWAGPDAIGDAAKAVAAAKDDASKATAQAALDAVLANAGYFQKIGALDFAGGTVVHINAGIAGFVGALIMGKRIGYPRDIEPPHSVTMSMIGASLLWVGWFGFNAGSNLESNGTTALAFVNTFIATSAATLSWMFVEWAAKGKPSLLGMISGAVAGLVAITPASGFAGPMGSIVLGLVAGAVCFFFVSYVKNWFGYDDSLDVFGVHCVGGIIGAIGTGIVVAPWLGGVGLTDYTLKPGEASAGEYDMAAQVLIQLKVVVFTLLYSGIGSAILYKLVDLLIGLRVPKAAEQEGLDITEHGERAYNP",
                "MKIVMAIIKPFKLDEVRDGLTSLGVHGMTVTEVKGYGRQKGHTEIYRGAEYAVSFLPKLKIEVAVSSELVGQVVEAITAAARTGQIGDGKIFVISVDQAVRIRTGERDLDAL",
                "MSHAIGDLLTILDLEKIEENIFRGRSPQVGWQRVFGGLVIAQALVAAARTVEGRSPHSLHGYFLLPGDPSAPVIYEVDRLRDGKSFATRRCDAIQHGRAIFSLSASFQIEEPGFEHADAMPDVPLPETLPSEAEMLERFGDLIPEQIRRWFAQARPIEARPVDLSRYVKKAPGDAQQSVWLRASGPLPDDPSIHRAVLAYLSDMTLLDTALIAHGHFIFDKDIQVASLDHALWFHRPFRADEWLLYAQDSPNSCGARALTRGLLFSRDGRLVASVMQEGLIRPRTGLI",
                "MIRRLAAAALAAVLGAAPLAQACTGIRLIAKDGGVVPGRTLEFGFDLKSDVLVIPKGAKLTGSTPDGGKGLSYTTKYGMVGANAVGLPVIIDGVNDQGLYVGVFYFPGYASYPELSPENAAEAMAPHEYANWLLGNFANLDEVRANFDKVSLVPVVIEAIKQAPPVHFVVHDRSGKSIVIEPVDQRLKLHENPLGVMSNSPTFDWHMTNLRNYVNLTVTNVPPVELSDLKLAQFGQGSGMHGLPGDYTPPSRLVRAVAFTQAALPSQTAPEAVLAAFHILNAFDIPDGAVRDEVDGVVHADYTLWTSVADLKNLKWYFRTHNDQSIRSVDLAAAIAAANGKMKTIKMDSKQPIEDVSKSVK",
                "MPSKDQKSAIKPAPEPSRIDPRLLEILVCPQTKTTLEYDAQSQELISRAAKLAYPIRDGIPIMLIEEARHLDS",
                "MTINIPYRAPDELPAVLPVFPLPKALLLPRGQLPLNIFEPRYLAMVDDAMKGSRLIGMIQPDPEAPARDATPLCAVGCAGRITQLAETGDGRYMVTLTGVARFKVVEEITATTSYRQCQVDFTPYLVDFSPRAGEEEVDRDGVLRTLREFAETNNLQIDWSSVHEAPNEALVNALSMMSPFGVKEKQALLEATDLKVRADVLVAITEFELARGRSATTALQ",
                "MIPDKPLRRGVPKLATPMDRRVLLQMSGSAIVAAALPVRGWAQADPLPSWNDGEAKRKIIEFVERVTTPGEAGFAPPAERIATFDNDGTLWSEQPAYFQLLFVLDQIRDLAPQHPEWKTKQPFASALKGDMKTVMAGGARSIAPLLAATHTGMTTEEFSRRVGAWIETARHPATGKLYTEMAYQPMLELLAYFRANGFKTFIVSGGGVEFMRVFAERVYGIAPEQIIGTSGKLKFEIREGKPVMVKLPELFFFDDKEAKPVAIQQQIGRRPLAAFGNSDGDLAMLQWTAAGGGERLPVFIRHTDSVREWAYDRQSKIGKLDKGLDEAAASGWLVVSMKDDWKRIFAFEK",
                "MTGLFGQKAELKSQPQAGEQPGPLIKEGSTESFGADVIAESARQPVLVDFWAPWCEPCKQLAPILEKVVKAAGGKVKLVKLNIDEYPQIPARLGVRSIPAVIAFQRAQPVDGFMGALPDSEVRGFIERLAGPIGKDEDLHAEAEALLAAGDSEGAVDVYMGIIAEDPGDFAAAAALAKIFAASGDIEGAKAVLASVPPDGERDAAIIAARAAVDLAEQAASLGDAVELARAIEADPADYQARFDLAIALNGRNRRDEAASALFEIIKRDRAWNDDGARKQLLQFFEAWGPTDPATIGARKKLSSLLFS",
                "MEESAIIARLERRFGRVHARQRIGIEHDHEAQAFGHGLNFFHIENWVYATWTIQSALRLVGLYRRACDNAARVELRFNTIRSKRLPAAFDGFTILHLSDLHVDMSQPAMKRLAELIAGLQYDICVLTGDYRGKTYGPFRAAIEGIAAVRSYLDAPVYGVLGNHDTILMTPELEDMGIRMLLNECEAIESQGAILHLAGIDDAHFFRVDNIEKAATSIPPGDFSILLSHTPEVYRQAAHAGFDVLLAGHTHGGQICLPGSIPLTLDSALPRAYGSGAWAYRQMAGYTSVGAGSSVAPVRLNCPPEITLHRLERIEDSSDLASAAG",
                "MRRARRRLVHESVHGMTKKEEWVVWNGSMGILDMATIGRVEEDGSGKSGRSAFLAPPYAIVGPFSLDELETQGRIAFGECLVMSRQRWKDDQVNLRREAQEKRRTFQVLAEFGEDDQEHRKALDLPMAGALKPTEIKGAFRRLAKTAHPDAGGSNEDYRRISKARDALLQRF",
                "MANVGLKNSDTFSDILDVAEHLFRQIGHQKTTVADIARELHMSPANIYRFFTTKGEINEAVAGRLLAEVETGIRKIANSPRSAGVRLREVILKVEKLNSDRFRSDRKLHDLLERTYNERWPIMDTHLEAVDRELVHIVSGGMTAGEFRQGVPQTAAILVRNACLRFLHPRFVVECAEDPEPTADQMVDFCLSALA"
            ],
            "species": "Methylocapsa palsarum",
            "taxID": "1612308",
            "families": [
                1317,
                0,
                0,
                0,
                0,
                1035,
                0,
                0,
                0,
                0,
                1681,
                2001,
                1680,
                2041,
                2038,
                2037,
                2053,
                2035,
                2018,
                878,
                877,
                658,
                657,
                1530,
                656,
                417,
                416,
                568,
                0,
                0,
                0,
                0,
                1996
            ]
        },
        "assembly_id": [
            "SFK33382.1",
            "GCA_900114285.1",
            "https://ftp.ncbi.nlm.nih.gov/genomes/all/GCA/900/114/285/GCA_900114285.1_IMG-taxon_2675903028_annotated_assembly"
        ],
        "species": "Methylocapsa palsarum",
        "target_family": 2053,
        "operon_type": 6,
        "operon_filtered_PaCMAP": [
            4.364312171936035,
            2.2651526927948
        ],
        "operon_PaCMAP": [
            -6.513760566711426,
            7.021295547485352
        ]
    },
    "WP_067752340.1": {
        "flanking_genes": {
            "relative_starts": [
                -27978,
                -27433,
                -25950,
                -25327,
                -24539,
                -23846,
                -22484,
                -21694,
                -13730,
                -13167,
                -12091,
                -10350,
                -7237,
                -6101,
                -5213,
                -3766,
                1,
                987,
                1867,
                3282,
                4599,
                4891,
                5201,
                5823,
                6861,
                7533,
                9202,
                9414,
                10057,
                11070,
                12623,
                13321,
                14614
            ],
            "relative_ends": [
                -27475,
                -25943,
                -25432,
                -24692,
                -23928,
                -22500,
                -21711,
                -13835,
                -13236,
                -12226,
                -10379,
                -7321,
                -6287,
                -5268,
                -3852,
                4,
                984,
                1781,
                3215,
                4400,
                4850,
                5154,
                5656,
                6569,
                7529,
                9077,
                9405,
                9944,
                11004,
                12602,
                13315,
                14595,
                16041
            ],
            "ncbi_codes": [
                "WP_067752295.1",
                "WP_067752298.1",
                "WP_067752301.1",
                "WP_067752304.1",
                "WP_074046788.1",
                "WP_067752306.1",
                "WP_067752309.1",
                "WP_162292287.1",
                "WP_231968193.1",
                "WP_162292286.1",
                "WP_067752322.1",
                "WP_067752325.1",
                "WP_157929712.1",
                "WP_067752331.1",
                "WP_067752334.1",
                "WP_067752337.1",
                "WP_067752340.1",
                "WP_067752343.1",
                "WP_098020833.1",
                "WP_067749716.1",
                "WP_067749714.1",
                "WP_067749712.1",
                "WP_067749710.1",
                "WP_082985136.1",
                "WP_067749707.1",
                "WP_067749705.1",
                "WP_067749703.1",
                "WP_067749701.1",
                "WP_067749699.1",
                "WP_067749697.1",
                "WP_067749695.1",
                "WP_157929711.1",
                "WP_067749690.1"
            ],
            "starts": [
                868404,
                866872,
                866361,
                865621,
                864857,
                863429,
                862640,
                854764,
                854165,
                853155,
                851308,
                848250,
                847216,
                846197,
                844781,
                840925,
                839945,
                839148,
                837714,
                836529,
                836079,
                835775,
                835273,
                834360,
                833400,
                831852,
                831524,
                830985,
                829925,
                828327,
                827614,
                826334,
                824888
            ],
            "ends": [
                868907,
                868362,
                866879,
                866256,
                865468,
                864775,
                863413,
                862623,
                854659,
                854096,
                853020,
                851279,
                848166,
                847030,
                846142,
                844695,
                840928,
                839942,
                839062,
                837647,
                836330,
                836038,
                835728,
                835106,
                834068,
                833396,
                831727,
                831515,
                830872,
                829859,
                828306,
                827608,
                826315
            ],
            "directions": [
                "-",
                "-",
                "-",
                "-",
                "+",
                "+",
                "+",
                "+",
                "+",
                "-",
                "-",
                "-",
                "-",
                "+",
                "+",
                "+",
                "+",
                "+",
                "+",
                "-",
                "+",
                "+",
                "-",
                "-",
                "+",
                "+",
                "+",
                "+",
                "+",
                "+",
                "+",
                "+",
                "+"
            ],
            "names": [
                "type VI secretion system tube protein Hcp",
                "type VI secretion system contractile sheath large subunit",
                "type VI secretion system contractile sheath small subunit",
                "hypothetical protein",
                "type VI secretion system lipoprotein TssJ",
                "type VI secretion system baseplate subunit TssK",
                "type IVB secretion system protein IcmH/DotU",
                "type VI secretion system tip protein VgrG",
                "hypothetical protein",
                "hypothetical protein",
                "alpha/beta hydrolase",
                "type VI secretion system tip protein VgrG",
                "hypothetical protein",
                "M15 family metallopeptidase",
                "hypothetical protein",
                "type VI secretion system membrane subunit TssM",
                "type VI secretion system-associated protein TagF",
                "OmpA family protein",
                "IS3 family transposase",
                "type VI secretion system protein TssA",
                "hypothetical protein",
                "PAAR domain-containing protein",
                "RcnB family protein",
                "lytic transglycosylase domain-containing protein",
                "response regulator transcription factor",
                "HAMP domain-containing histidine kinase",
                "Flp family type IVb pilin",
                "prepilin peptidase",
                "Flp pilus assembly protein CpaB",
                "type II and III secretion system protein family protein",
                "CpaD family pilus assembly lipoprotein",
                "hypothetical protein",
                "CpaF family protein"
            ],
            "sequences": [
                "MKDIYIKFGNPALKGESQDKDHPDWIEVGSWRHEIIQPRSATASTSGGHTAERTEHGEMVFTKDLDVVSPLLYQHASGGTTFDEVTVDFLRADGEGNRVKYLEIKLKHVIISRVAPEVVSEGLPNESFSLKYAAVQWKYTQQKIGGNQGGNAQGAWSLTKNDKTYSV",
                "MSNTAAQANAAPAAQAEAGLLDQIVEQSRVAKSDAEHDRARDIIGELVREVMKGTVVVSDNLSAMLDARVAELDTLISAQLSEVMHGPKFQQLESTWRGLHYLCQESNTGPMLKIKLLNATKRDLVRDFQTAIDFDQSLMFKKVYEEEFGTFGGAPFGALLGNFEVTRQPEDMYFIEQMSHVAAAAHAPFIASASPELLGLESFADLGRPRDLAKVFDTVEYTKWRSFRDSEDSRYVGLTMPRFLGRLPYDPKEGTSVEGFNFVEEVDGTDHAKYLWCNAAWAFGARLTSAFADFGWCAAIRGVEGGGLVENLPTHTFKTDDGEVALKCPTEIAITDRREKELSDLGLIPLVHCKNSDYAAFFGAQSVQKAKKYNTDSANANAVLSAQLQYIFSVSRVAHYLKAMMRDKIGSFASAQSVEGFLNRWVSQYVLLDDNASQEQKAQFPLREASVQVAEVPGRPGVFRAVAFLRPHFQLDELSISLRLVAELPAQAQKS",
                "MAKKESVQKKLQKVRPPRVQLTYDVEKGDAIEQKELPFVVGVVGDFSAQSEAELPRLKDRKFVNVDVDNFDDVMNGLAPRAAYQVRNRLSDEKGTFAVDLTFRSIDDFRPEAVVQQIEPLKELLEIRTKLADLRNKLAGNDKLEDLLGDVLQSTEKLKQLSTETDKKGDRHE",
                "MPPSHRSLRHAFIAGVLIVLAGCATSPTPQSDEQFRQSLAQAETTLAQKGAEPALEQLETIATRNPEKGEPWSYMAKILFDEQRYGEAIVSADEALRRDPQDYVAKSVRAVGGLRVAMQSLADLRADALLAGNARPDAVALASAMRETLGEDILFPDGRKRPPRGNTNTRPRQPTEAPAARPQANEPAPAPAAPPAAAPGRAPDPFGNLLR",
                "MLKRNLPARLLRAGLLLVVIPVFTGCAGVGAVAELANSALEMTGLKKDKNAPVEVKLTLVAGENLNVSNGQPLSMITKIYYLKNNETFMRAPVNQLIDPAQEKAALGDSLIASREVPLMPGQRIESIEKVPPTAPYIAVAGLFFSPAPQRWKFVFRADEARSTGLMIAAHACALTVTQGKPVPLPGMPAFDPSRLASVRCPAG",
                "MSHSPKVLWGEGLFLRPQHFQRQDAYHESRLAEMSRALHPYAWGLQSLRVDEDALANGMLRLTELSLVFPDGDAYHAPAGDALPPPVSLNILDGATEAVFHIALHPLKEIGGNYRRPDAVDAFDARYVQVNGPAPDLYTSAAAAELTFLRKNVRLLASHEPRQALLSLPVLRVRKTASAGYEIDTSFIAPSMSVLASPALHVQLRRLLDVLQAKVSALYGFHREPSKNIIEFRSGDVASFWLLHTANEAYAALSHLFHHPHLHPERLFQELLRLAGALMTFSKERTLADLPVYRHDAPGPAFEQLDGILRELLDTVISTRYFSILLEEVRPSFHQGRLDSDKLDEATTLYLSVQSSLPASELTEMVPLRFKVGAPDDVEKLVLSAMPGLPVSYAPQVPPAVPVKPGASYFVLQNRGSLYERMLQSRSIAIYAPSGIPELKLDLIAVTR",
                "MTDAPSLLNDAAVSRAEAYAASRPANSLLDLLYDGFLMIFLLKRGQAPGDAAAFSARVQQFLADFERNAKKLNASNEDIYATKYAFCAAVDETVLMSGFPIRDAWMLQPLQLTLFGEQLAGENFFNRLEDLRAQGAARLDSLEVYYMCLLLGFQGKYLLEGQEKLGYLTARLGDEIGLLRGKRTGFAPHWPLPDKVSHALKRDVPLWTIAALFSLLAMLAYLGLTHTLKGDMQTAMAPYEQIIKLGPRAAHLNISLP",
                "MNASPTAASGYSSLDTATFAQHERLVTLRTPLDAALTVARYTLHEGVDTLFSLRIDCLASSAQLDVASLLGKEITLSQRLADGGWRRWHAVVESVEALGSDGGVARYRIVAGPWLGALAWRRDSFVYQDKTAADVLAELFSDYPLSAHSFAHTGDLPTRPIRTQYRETDLAFVQRVLAEEGLSFRFDHDQADGDGDGRAARHTLVIFDAETELPQAPGAAVRFHRSDATETEDAIGRFGVARRVTANKVTRASWNDRALAAPAAQAQADIGELPELEDYEDTGYLRYADTAVAERDAQRGLRAHQARVVRYEGEGTARALAPGHRFTLSQHARYEGGNAGGKDGELRDVGDNHYVLLSITHEAANNLGKQIAQQLAIDGVEAGSYRNSFSAQPAAAAIAAPWRPRPQAPESMVALVMAASEAPISTGRDLRIKVQFPWQRGEKPVEGGLAHRSHGDGQGNAPGDDTSGTWLRVATWQAGPNWGGNHLPRHGTEVLVEFLDSDIDQPVVTAQLYNDADLPPWSAGVDTETDHPGTLSGWHSKSLGDGGYNQWLLDDTAEQLRVRMASSAGVSQLNLGFMVTQRPEDTQRGAWRGTGFELRSDAWTVLRAGQGMLVSTTARALGESTAADMKETLVLLRGAQESAVRLHDSAAQRQARGLAANASHDTLIESLDPEAKGRYPDSVSGQPARKPGDDAREGDAPVERIDGARMVLDSPETMNFATPATAVLHAGENLHLTSQEDSLISGARTVAYASGQSATLYSHNVGVQVIAGGGPVSLHAHTDKLLGDAGEDITITSTSEGIEILAQQRITLQADGASVTLDGADIRFTGPGILSVKAASHSFIGPASDAASLPGLPQTAIDDPMIVSASIMHKAANTPIAAIASATGLGGTGAGAGLAGGLGDLGGLAAQALAGGGTLAGINGLPGSLAAAAQGAGGLLGSVASVGEMASAGASGLASRALGALPGGMGQTLQNAYGTASGLVSSASGVMQSANGLASSVGALGGAGGLSSLGGAVQGASGLASSLGSALPGASGMMASVGNAIPGAAGLTSAVGGALQGAGGMAGAAAGAMQQTMGAAGQAISGVTGTLAQGAGSAVQGIGGAMSGVMPGAGAATAGIAQGVTQGVGQGLSGALGAGGITGAGGSAFGASSASGAVVGAAGAGMTAPLGGSHAGMPGSALAGNPGNAGANTGMGTQAGLGAATGSSNMSVGQPGAGGLAHAGSAPASAGSAAGPFSNTSSLPASGAAGTPAGGTHVAAGWQGTGPMAPANAPGVSQGTGLLAGNMATGNGGQLGAMPGQAGTPAAGFANQEGVSGIGAGGGIASPHSGAAISSQGLHSTTLDARETGMPGVSPSALTASGGGLVTTGNAHTAGLAGGAGNLPQAGAATAALHGGNLGTGMPRAGLADSRALSAPNMHGVPLDTGSVQSLSSHSTTSSASALSAQASLTAHSPLQGTAAPSTPTAITSGLSGTAGTSGLVGVSALAAGAGAGASLAGGLSGASGLASNLSSLASTAASLGALPGATTLAQAADAAAALAARFTSVPQSVMTGAVPGTATSITGISGAPMTGTHTAGIGGAGIGSVGMTATGSASAGLGGVTAGIGQAGTQAGAFPGQVATGIGATNNGMPGLGGGALGNTATGSIDASGLPSSAMGAGTVADAGGLGALGSAQASASQAGMGGAGQGLGGIGGANPVASGGANLPGIGAGAGTSVGATVPGTPGTGFANPGGIAGTHGAPNGIPGANASGAQASTGQGPLQSGASLPASGSTQAGATTGSTHAGAAYSGNPAAQGGSAAAGGQPAAGQPYANTGASQTGTGTTAGTTTPAGNPANAQGGVTGGQAGSAPGNPTSASGQPSQQAGAAPQGAASAQTGASGATNTTGNAAGGAGAANPAGTAAPSASANAPAGANPGVSSGATAANGNAGIAAGSTPATAMSGATPATAGTVAGVATPASASAISGTAASGGGMSAAAILGGGGLAAVAGSAMSSPGLAQTISTSVGQAASSAAQGIGGFANQALGKVGLPMMSAQAPAETSTSGAVGGGGITGGGTLDQAIGGAVAGAVTGAISGGKHDKVLAWAAAGAVLLPLAGKALSSILGGDASGGGATRPGDGDVIPKPPFPGADTSGSPGWPSATDGAASSNRAPSTSPSSYSGKSGSHLQYVNLKAREDRWNDGRALDSLDRQTSKPRIHVKFNKPGAHTFTIKVVPGKDNIQYSAAEQGRRASYKDVGTSVRTYTTKADGTYIVDDISLPAAGLNTYTFEVRDARNQLVMTETVETARRFYIQELVLPGQRPGDPANDVSPALAEFKRLGIDVVQLPRATGPTTGNINIDYESGRQLLMGNATRPYQGSEGPAHEPYTIAVCHVQSLASKDGFTQPIVVDAIAGPGQGGAVIPLVDGTGTGYFLWHGIDNDPWFIDAEFSYVDEKGKSRTVKFPVERLRPWPNDPKMPNACATILARMNDFTPTVVKGSLAVKVYVMTGAAAGVAYSGGNLIAVATYDPWDRTDTGYQLETLVHELGHAIGMTPSGPNWASDPNAWEDFDESKLDRIPNFYSEAGNHCHYGQPKMAESDYVQHTGDCVMYGGDTTSIKFCPDCSKGVRKVDLSKGWLRFKL",
                "MRTDWITPASFADAPVGTNDEHACLPPRHGYDAQVNIAAPTRVTPRSDGTLVVPVCMRGLVPVSMGMDPPTVHARDVATGKEYSGVAYVHPAPGERYGAHADIIPSSRPKPQPIPEGTRVGQQFTTDLVRNAGIPREPAVYEVHILAGGMKSEVVKVEVAAPTP",
                "MQNHCLGRFVVPLPQGSSVAVATSVVESPFAYRGKMSREAFQRLLEERWRTLQGKTHDSNNRPYASPSTRTDLTEDAVIFSSEHIRLDFGGPGFEGEEMGQTEGYLWRDGHMFHFTPRRNSARHIASAMSALQVREFDAMPTQKGLCAAGSFFADPRAGDPGEAVRFAIDIPAAPPMLLNVETVTLLSPEQQAGLKPRKPDFLFGHGDDFQGKPLRDSKREVADLPGTEHISAITAKEGRGYQTTVSAQWYFPGEVGGGAARPHVTMTLEVAYTSQEAPAKWADFPDADESGRSPQAKFMGLWEALLEGTRLR",
                "MQGLVHETRPDKDGVEHAEIPFATPGGTDEVYALPTQAIPIIFLPGIMGSPLITTVRENRRMFLGQGHWAWRPDYSYTWMLTGFWRLGAADRRQLLNPKAVRPLEPEDADMDLLEDEDIVFGLSAQEAARRGWGSTMVSSYAPIMSYLESNLRRIMQRGKISDSTESVRPAAPAEWGTLHGYERLTDEEIEQAAEWRFPVYAVGYNWLASNKEGAEYVKRRVDAIRQDCRVRLGLQCDKVIFVTHSMGGFIARSYAQSYPDDVQGIVHGVQPAVGAPAAYARVRTGWEAPGFRITQFGASSEALVSSWILGANGTEVSAIFANAPGPLELLPNRQYGPDWIVVESGEGRAKRTLFSVPAQDPYVEIYGRHDVWWRLMNPRAINPSDPTQQGVTAAWGDYLEQLTTARAFHEELGAYYHPMTYAHCGSDVHQKAWRRVTWSLQPLREVSTGVLNRTPQAEGVRNARLMLDGMKGHCEIFDSSTAGDVMVNRNGQGVIRRSTGSSYRAWLGPPDGPGDATVPAHSGVAPRQHASFFAQMQGFDHQGSYKDPQVQQVTLYSVLKIAAKAQSLQ",
                "MESSSLSSLFSAGARLYALEGEGALGGLQVEAWTAREALSSLPELRVLALSDDASLDLDDMVSRPVTLWTTSADGERSSRSGLVRAAERVAGDGGLARYRLTVVPWLWLADQTRASRIFEGRPVLDILTSILDAYEGYSWKLSGDASAAVAELPVAPYVTQYRETDYAFLTRVMAGAGLGWTVVEDTQAPSRHAILVFADSRQLPEDASSSSVGVPFHRANAAEARDGVQAFARQRRRVTERVTLLGWQGGGKRAVSGDASGEVQSDSGEAEGLEWYDFTGHGSLASEDEARRQAGLLWEGFHAEDEQFLGRGTVRSFRSGTRFTLKDMAPLGPAGEKDFEPVFALDAVEHVGINNLPEAARASLDARLGPLDTALSFDAAPAAPVRGDAVNAQDDDALWREVPAETPAEALLTQARATGYANGFRALRCDRAWRPRVSQARGAWPHAAPTVHGVQTAVVVDAEGSDQAGGKDEVLRNRRGDVRIRFPWQGTGGNQAHSRWARVAQRQAGGGMGMTFVPRIGQEVLVRFLDHDVNQPIVVGALYNGRGEGGVAPTPAGAAGEEGGGAELYAAARDLAPSAQANLVGGHAPAWHGAGASDEAHRNAAALSGFKSKEFGGAGYSQVVLDDSDDQLRVHVSTTQAATSLTLGHLIHQAGNYRGSLRGVGAELRTDAHGALRGGAGVLLTTYAAQAGAPSGEAAGAQTLASQAHLMAKSLDDMAGAHQSVRLASALGTEQAGASRRDPEYPPLAAFHRAVSGTVAGEGLSPARGDAASRHTQAVEGKVPHTNDAVVVMAARAGLAQVAGQHMQYVAGDAVHASAGKDVNHAVAGSLRIHAGQAAGVVAGVQKGAQDAGLDVICATADVSVQAQADVLTAQAQQDILLTARAGKVKAASPTRIRIATAAGASILIEGGNITVTAPGRIDVKMSDKRFEGATRLSEQMNTWPDASFDKDVIVRGPSGKAMANRPFEIVREDGARIQGVTDAEGRTGVQRSELLGRYLIKILPNND",
                "MADNAHTTPSSTPSPSLLGAAHSGPDETGGRARILAALEGRQPDPEAQHVAPPARRKGARALWLLAVLLLLLGAAFWLMPYWQQADDRDAVASAPAPQGEVVANAPAVIEQEEAPAEDDNAPLRSPLDQLSLGGVAQPSLPQTATLVDDRPQGLGEGANPLAALGAGPLAAVTATPPGKATPAKGPQPSNARNSGAKPEASRGPTRAAAANANANGKAAQPRRAAPARRGDTQDSDADILSALMAYGLPPASPPGTRVYKTDGVFIRELPGSSLQERLAQCRDQGFFAGQQCRMQVCAGHWGQAPECPLAQPEVSP",
                "MLHLIPLYFLLAVAVSALLFFPALRQWTKQRLHACKQGLARGLSRSASHAEGAAGGTAAVLRSAFSGCVGAVQRHPIPILTVVAILALPTTFAFLLRHNHTFDYDDQWSPPDRRVEALLTGERLVPPPALPPEVFTTREVELVRPNLARASREWNLLDPDFRQRLLAVFQIMREEHGYEMALIEGYRSPERQAELQSQGSHVTNAGAFQSYHQYGLAADSAFLREGKLVITEKDPWAMRGYELYGEAAERVGLTWGGRWKMMDFGHVELRRPGVMKR",
                "MRRFLKYGALAALVFALVWLAVIIWWQETRTLPSGPDIALYLFALPAALLLAFFLGVKAVRAARAPKPAPEAAPDAAPQAPRHARLAVLAAAASAGPGTSAQAILDACAAQARAALDPELLSRAGYPVFAARHAALDTATLRLHAAIGAASAADIPDAALRACALAEPVAQALVEQADAHVVATQGRLPAGQRPTLHMDVALPAGWTAAAQRLALETLARAAAVWPPEQLHLALIPPAQAHPDADSDTTQPLLRALGAHDLPGLRIVLALDSAIDAGVIGAWEDRGALMGPETPAGRVPGESAAGLLLVTGAAPAAGASTLVFSPRVQRGRPADARGAASDTTLGELADAFLPEEKIDTAQVAAVVSDADHRGSRTLESVGLTARLFPQLDPAKDCLVLGTACGATGAATTLLTLALALEASRAAQAPALALLTQDPLARALAVVLPPSSSAA",
                "MANPRTFLVLGLLALIIFLFLLADTLEVALIWVGMVLGVVLFVMLLTWLWRRRKARRAGGKLTDMLEHQAQTGAVSKRGEVEALRTRLADAVRTIKTSKLGQVSGKEALYELPWYIVIGNPAAGKSSAVIHSGLQFPFADKNGAAVRGVGGTRNCDWFFTTEGILLDTAGRYSVHEEDREEWMGFLDLLKRYRPRAPINGIIVAASISELSGSSPEFAINLAKNLRQRVQELADRLEVFAPVYVIFTKADLIAGFSEFFSDSDQAERDRVWGATLPYSTEENRDVLALFDTRFDELYDGLKEMGAAQIALRRNHDLPPGLLTFPLEFASIKPALRTFLATLFETNPFQHKPVFRGFYFTSALQEGVAHSTSTAKLAQRFGLAPGGPEPVRTVTANNGFFLRDLFSKVVFADKRLVRQHASPGKIRARYLAFFGIVLALGLLLGGWSWSYMGNRQLASNVQADLDQVARMQAASTDLQSRLEGMAILQDRIEQLDRYSASRPMSLGLGLYQGDVLREHLLKEYYHGLNQFMLAPVRASLEDFLGKVDTSGQSASLPGAQAGQDGATANRPATPATVGGNSDMLFQDASPRNVDDAYNALKTYLMMANRQHVDPTHLSDQITRYWRGWLETNRGTMPRDQMIRSAERLISFYASRSADPAWPQIETNLAIVEKTRGSLRSVMQGMPARERAYATIKARAATRFPAITVAGLVGESDAAVVAGSFAIPGTFTRQAWVQYVEPAIQEAARQEMQTTDWVLGTSGRDDLTLEGSPEQIRKSLATLYKTEYAEHWQKFLRGVTIQPFTSFEQSVTAMNRLGNPQTSPLAKLINETYEQTSWDNPSLVNAGLQQAQTGIVAWFKRVILRQTPPGPGAPAQTAGGEAIPMGPIGREFSDVARLVVTRDNQSLLGNYMNALSQIRTRFNQLNNQGDPGPGALTLMRQTLEGKDSELAAALKLVDEQMLAGLTPSQRDTLRPLLVRPLIEAYAIIMQPAETELNKVWAAQIHEPFNQSLVNKYPFAASASVEASAEEIGQVFGPQGSIAKFVNDTLGPLTVRRGDILTARTWGDMGVSLQPTFTANFARWVAPLTGGAGGAAAQAQTLFQIQPRPASGITEYTIEIDGQQLRYRNTPPQWVNFVWPNPQGAPGARITATTFDGTTVEIINEPGRFGLERLIGTAQRTSNADGSFDMIWTQSNVSVPVKLRIISSAQASASEPGSQGLRELRLPATVVGAASAPTRPAPAGNAAPSAAQPSRNGAQQ",
                "MTAAQSLLFRTAYFGKLPSRGDFVKNAAHPQLMDSLDSWVAGAMEVLGQDPHWKPFYDEAQPLQFAFLGSRSKLAIAGTLHPSQDQSGRRFPFLAATSLEVAQPLPFIARSPVAFSRLWSRMDTATAALLVTSEPGPGLAALNELEGEVRPAADDGFDAFVDLQTVERVEAMLRGAGHNVRMHDIVLALGILLAPVMSSGSSRLGKGLALPLPDDPLYANLVSAYWMTLIAPFLGRADFEIALFSGRIAGVPRLIVGFDGASPVTLASILAAPRFLAERHIVLDEAPWVNDHIQASHGLAKLSSYLHQPRLSLRTALDTFSEVFTGA",
                "MRLLIVCAALTLSATAYAQDAATVVPANVIPQPGQVVASGAVPDEATKAEVLARLQKLYGVGNVIDRIEVGGVVAPPNWSQHVGRLIDAPLKDISRGQLEIDGTQVRLRGEVTNEAKRQQIASTFATSLNPTYRIVNGLHVSADQREQHLLDDLLTDRTVEFETGSARLTQQGRALLDQIADVIPKLTSDKVQVIGHTDSSGSRATNLALSQARADAVKAYLIDKGLPPSRFEATGVGPDQPLATNSTAEGRAKNRRIEFRASR",
                "MAKYDEQFKLRVVRRYLSGSAGAKTVGAEQGLGHATVRRWVQSYREHGLSGLRRKGASYDAAFKLQVLRRMRQEHWSQAQTAAAFNIRCATHIGKWARQYDAGGLGALAPKRRGRPPMPHKHPPAPIPTDMTAEQMREELAYLRAENDYLKKLKALIEAERTGSAGEKAQIVQGLRPTHPLSLLLRAAKLSRSTFYYHLKAQGAVDQYAALKAKIRAIYTRHKGRYGYRRITAALRQAGQCVNHKTVQKLMRALGLKSLVRPKRYRSYRGEVGRVAPNVLARQFEADRPNQKWVTDVTEFNVRGQKLYLSPVMDLYNGEIVAYETSERPLFGLVGNMLKKAMRRLSPGDQPLLHSDQGWQYQQPSYRRMLADRGLTQSMSRKGNCLDNAAMESWFATLKTECFYLRRYDSIEQLQKAIGQFIHYYNHQRIRLKLKGLSPVQYRTQALAA",
                "MTTDINTLLQPIPGDAPAGEDMVFSAEFDEIREARRQDDPHLDQGDWVTDIKEADWHRVARVCAEVLSTRSKDLRVAGWLAEAWAKTRGFPGLRDGLLLVDGLCRDYWDTVHPVPEDGDAQQRVGNLAWLLSRSRQLVTELPLTDTEGGRYGAAVWDSASALANSIRREPQRANDLSQGRVTMEQYDQARRDTPATFYLRLEQDLHTCAQAVDALEATLTERLGDEGPAFSPLRTSLRQVSDLTRRFAREAGLAERSEPAAAPAAAVPDSASARIEPTLSPALAAPATVPAAPAPIPGPLQSREQALAQLRDVAAFFRRTEPHSPVAYLADKAADWGEMSLHLWLRTVLKNEETLSALEEILGVARKPSDGN",
                "MKKTFSLAPNGTYVIGKPRRCPDGTYVGGTGAITRAPDGTYVAGKPQRAPNGRYLGGEGRVTLAPDGSFVVGMPRLTPAGGYL",
                "MAQRPVIRKGDTTSHGGVVVTGDETVVIFGQPMARVGDQVTCPRCNGTHVIVEGIETTGSDRKTALEGMKTSCGATLIASQRFYQLG",
                "MKTLSTRLLLAAVLAVATLPAMAGPDGRDWRGRGDGPHWRDDGPRRGDRHHDRRDWKDDRRGWNGGHHWKDDRRAYRGRAPVVVNVYPTQRRWSRGERLPPYYREPRYVVRDWRGHRLPPPRHGYHWVGVGAEYFLVGVATGIILDSVINR",
                "MSILLARTAGALACLLLLPISSSRAGDVYVMYDEAGMAHFSARAVDARYRLLFRDLSARAGGARRAAQPTAEIRQALERAAQRHGVDYGLLHAVAEAESGFDVDAVSPKGAVGLMQLMPDTARRYGIPGTDAVFAQNLRKLDMNVDAGTRYLRDLLARYDGDLALVLAAYNAGEGAVQRAGNRVPNYAETKQYVRKIMDGYQPKPVAALPVTADPGTTTGLSVWTAQGEAQAVQRFEAGFVTVPPRRR",
                "MRILLIEDDSKVSYWLASKFQASGHHCVPVESGEAALDALDRHAFDIVVLDRMLPGMDGMEVLRRLQGRPHPPVIILSAVDQASDRVEGLRAGAQDYVGKPFDFPELMVRMELLVQRSDDTPGNTGRLCVRDLQIDLMRRKVTRSGRDINLTDKEFLLLRTLAEHAGQTVPRGMLLEKVWGLQFDPQTNLIDVHVSKLRSKIDRDFAQPLLKTVRAMGYVLS",
                "MSTLSQSFWPPLRAFCRGPLRGLAQAWRPFWQNPGAHAGPAESSVALRTSHFRQTTCFAFIFLLVTLGSIAWGQNLLEQVMIRHVKDMVATEIRAHQTLSGRDSAAQLALALSQRETTVNRRERAAAVQDADGTLLYGNAELLAPGLCAGRAEPCRGWLRSSHTGGDGMREWLGHAYLLPDGGRYIIAYDILPMLNRIYPVPLVVGLSVFTALLLSLGAGLFFSMDAANRISRIRQAMGRFARGELDARVALRGRQDEFDQLGKDVNQALGRIYFLMEEVRNATNHIAHELRTPLTRLQQRLSNAADTIRDNPAADNELALAEEEIRRILYLFRAVMRISEIETGRCHHEPAPIDIPALLRDLHEYYDVLAEQRELRLLTTLDEDLALHGDAALLFQALVNLVDNAIKYAPAGTTITLLARRAGAGLELGVADEGPGIDAGHRGQAVQRFRRLTHDRTIAGHGLGLALVQAVAALHEGSLVLGDNPLPRAAPGGLRGLMAVLRLPATPAAQAGS",
                "MTSRIQQFLRDESGVTAIEYGILAAAMAAAVGVIFGSDGAFISALRDKFGAIASDITEAGTDTRSGG",
                "MNATLASIVLLPALAWVVVSDLLYRRISNTLVLALLLSWAAYAAWVLAQGDAGQRSALLTGALASIAVLAVGYFLFTMRWMGAGDAKLMAVLCLWLGDHTFVFLIVTALAGGVLALALPLLRMLERTLALGLVRLNTWLSTLVFPTPHALRPEQTQGIPYGLAIASGAAFVLWSAS",
                "MKTRSLILLASAITLAAGAALVGRALMRPPPPVTIVKEVAAPAKPQQQRQVLVAARPLTPGEFLDGGSLAWRALPEDSLRVEHYTASVDADRRKIEQEVVGATPRRNLAEGDALTRETLVRNGEHGFIATVLKPNMRAVSIPINAVSSNTGLVNAGDRVDVILYLERKEMEMQSQDLPNGAYTLLAAQTIVQDARVLGLNGNPSGIGPKLPAETDENTSGGRSPIRVLYESITLEVTPADAERLAMAREIGALQVALRGGRQEGTATAQATHADISPAVTRLGNATDIFKLPTPQAVKTFRGEQQGQQTFAPTAR",
                "MIHHEPRRGIVLRHLQPGLAATLCLLAGANALAAPPTPVALTGERPAVAVQSTPSKLPSPLQQVPPSGEITLHVREGHLLKLRRDAAKVLVADPRVASFQVPSPNNIFVFAQGVGTTTLYALDAQDQVIAAIRVVSEHNLKALREQILRSVPGADIELEPSLNSRIIVRGKVRTPIEARQVVDQIQAYLDGLAGQGGQGGGGGGGGGNNRDQVINQLKVELSSQINIQVRVVEVSRSLSHELGFDWAATLNSGSGAWGVMTGGAAGGFAKATEVVNPSLFDSVTGTTFSNLIPGSTTSRFAAGGMRTRGRFTMGGLISALSSEGFATVLAEPNLTAMSGESAAFAAGGEVPIVIITNNNVQIDFKSYGVILRMTPTLLSANRISLRIAPEVSELTEDGAVTLQGVSVPALKVRRADTTVELASGQSFALAGMLRSTQAQTVQGVPGLSSIPWLGRLFEHEVSAKDETELVILVTANVVDPVSAGDLQVPGQGLPGIDELVPQQAAIGYLY",
                "MTHHTFLTSKPAATWRLLPLVLLVALAGCQSPIHETRAKRFGTGVAPQAITAEPRAVALALQIAPDGRGLSPDSLREANAMLSSQGRIETQVLTLTPFNAQGAEIAQRLAQALARSGAREPRVEAVPADPQRVAQAAEAGWDLELQSEALAVDIPRCGIAKPNEWTIHPYYGVGALGCANRANIARMVSDPRDLSRPRTLEGADGKAAAGAVERYQTGETRDLLDIDFDN",
                "MSTYNSGNAPSSRDDLPANGPAVFAAAADLAVIGGQLERLQRPAAVLQAGGPTEAAAWCAANGEAAVILVDITGQAHPIAALLALASQAGPACRLIALGDRQDVDLYRQLLQAGIFDYLVKPPRLDVLGDALARADQDEPLAQGGNARAGRSAAFVGTGGGLGVSTLTATLGQWLAHTRQTPTVLVDFDRRKGDLPLLLGLEADTGLASLLAAPGIDPRLLQRTLLAAAQQPGQAPSRLHLLAQRPGPETPIDPERALELGGALCQWFSLSLWDLPSHRPAGADDVLAHADIRVVLTEMTVQGARNAHRLLAELGQSNPNQRLLLVASAARLAQAPTLPAAQFEDFVGHAIDHHLPHAGQALAASLLQGPLDTRQSPAYAQAAVQLGGRILGLPDIASRGTTGVAQRLRAWINRRPANAGAARA",
                "MLPRRKTVPTPAAKPSPAPTPAMTPPTPAAPAANDHVSRPARAAAPVHATTPKPVPGAAVVATENASQRRVIRDELFAQIDPLKAAAMPRNTLQSQIDALIRRICDEQRLQLSAQEELHISRQMLDEMVGVGPIEPLLHDDSVNDILVNGAGQIFIERYGKLEKSSITFIDEEHVFNTAQRIAARVGRRIDEANPMVDARLPDGSRVNVITHPLALGGTTISIRKFMRRDLSLESLAQRGAMSMDMAVLLRRAMEARLNIIVSGGTGAGKTTLLNALSQKISPLERIITIEDAAELQLQQEHVVTLETRPESAEGTGRVDQRDLMKNALRMRPDRIILGEVRGGECFDMLQAMNTGHDGSLCTVHANTPRDALMRLENMVMMANMQLPLPAIRRQIASAVDLIVQIERMRDGGRRVASIVEVCGMEEEVIQTQELFAFRSRPGSTSTQVLGEHIGSGLRPNFYTDKSHLFDQDIA"
            ],
            "species": "Orrella dioscoreae",
            "taxID": "1851544",
            "families": [
                2045,
                2044,
                2043,
                1794,
                2040,
                2039,
                2038,
                0,
                415,
                1880,
                1881,
                2050,
                1883,
                1882,
                2015,
                2037,
                2053,
                1978,
                975,
                2042,
                0,
                2016,
                0,
                0,
                1931,
                0,
                0,
                0,
                0,
                1595,
                0,
                0,
                0
            ]
        },
        "assembly_id": [
            "WP_067752340.1",
            "GCF_900089455.2",
            "https://ftp.ncbi.nlm.nih.gov/genomes/all/GCF/900/089/455/GCF_900089455.2_OrrDiv2"
        ],
        "species": "Orrella dioscoreae",
        "target_family": 2053,
        "operon_type": 24,
        "operon_filtered_PaCMAP": [
            -6.500253677368164,
            9.648954391479492
        ],
        "operon_PaCMAP": [
            -5.497365951538086,
            6.168941974639893
        ]
    },
    "WP_066013687.1": {
        "flanking_genes": {
            "relative_starts": [
                -33120,
                -32467,
                -31719,
                -30929,
                -29966,
                -29046,
                -26980,
                -25242,
                -23709,
                -22756,
                -20876,
                -19847,
                -18638,
                -6698,
                -5367,
                -3599,
                1,
                731,
                1519,
                3842,
                4008,
                4407,
                4628,
                5962,
                6790,
                7533,
                8205,
                9323,
                10171,
                11153,
                12590,
                13867,
                14564
            ],
            "relative_ends": [
                -32464,
                -31790,
                -30931,
                -30201,
                -29304,
                -26977,
                -25334,
                -23713,
                -22753,
                -20861,
                -19902,
                -19038,
                -6837,
                -5364,
                -3631,
                -3,
                741,
                1522,
                3660,
                4048,
                4343,
                4556,
                5857,
                6750,
                7518,
                8189,
                9317,
                10174,
                11064,
                12406,
                13783,
                14592,
                15208
            ],
            "ncbi_codes": [
                "WP_066013661.1",
                "WP_066013662.1",
                "WP_066013663.1",
                "WP_218059699.1",
                "WP_066013667.1",
                "WP_066013669.1",
                "WP_066013671.1",
                "WP_066013673.1",
                "WP_066013675.1",
                "WP_066013677.1",
                "WP_066013679.1",
                "WP_066013740.1",
                "WP_141693280.1",
                "WP_066013682.1",
                "WP_066013683.1",
                "WP_066013685.1",
                "WP_066013687.1",
                "WP_066013689.1",
                "WP_066013691.1",
                "WP_066013693.1",
                "WP_141693281.1",
                "WP_176715609.1",
                "WP_066013695.1",
                "WP_083217632.1",
                "WP_066013700.1",
                "WP_066013701.1",
                "WP_066013703.1",
                "WP_066013705.1",
                "WP_066013706.1",
                "WP_066013708.1",
                "WP_066013710.1",
                "WP_141693282.1",
                "WP_176715610.1"
            ],
            "starts": [
                82661,
                83314,
                84062,
                84852,
                85815,
                86735,
                88801,
                90539,
                92072,
                93025,
                94905,
                95934,
                97143,
                109083,
                110414,
                112182,
                115782,
                116512,
                117300,
                119623,
                119789,
                120188,
                120409,
                121743,
                122571,
                123314,
                123986,
                125104,
                125952,
                126934,
                128371,
                129648,
                130345
            ],
            "ends": [
                83317,
                83991,
                84850,
                85580,
                86477,
                88804,
                90447,
                92068,
                93028,
                94920,
                95879,
                96743,
                108944,
                110417,
                112150,
                115778,
                116522,
                117303,
                119441,
                119829,
                120124,
                120337,
                121638,
                122531,
                123299,
                123970,
                125098,
                125955,
                126845,
                128187,
                129564,
                130373,
                130989
            ],
            "directions": [
                "-",
                "-",
                "-",
                "-",
                "-",
                "+",
                "+",
                "+",
                "+",
                "+",
                "+",
                "+",
                "+",
                "+",
                "+",
                "+",
                "+",
                "+",
                "+",
                "+",
                "+",
                "+",
                "+",
                "+",
                "-",
                "-",
                "-",
                "-",
                "-",
                "-",
                "+",
                "+",
                "+"
            ],
            "names": [
                "amino acid ABC transporter permease",
                "amino acid ABC transporter permease",
                "transporter substrate-binding domain-containing protein",
                "GntR family transcriptional regulator",
                "GntR family transcriptional regulator",
                "hydantoinase/oxoprolinase family protein",
                "hydantoinase B/oxoprolinase family protein",
                "ABC transporter substrate-binding protein",
                "ABC transporter permease",
                "dipeptide/oligopeptide/nickel ABC transporter permease/ATP-binding protein",
                "ATP-binding cassette domain-containing protein",
                "creatininase family protein",
                "autotransporter-associated beta strand repeat-containing protein",
                "type VI secretion system baseplate subunit TssK",
                "type IVB secretion system protein IcmH/DotU",
                "type VI secretion system membrane subunit TssM",
                "type VI secretion system-associated protein TagF",
                "SpoIIE family protein phosphatase",
                "serine/threonine-protein kinase",
                "cold-shock protein",
                "hypothetical protein",
                "hypothetical protein",
                "AGE family epimerase/isomerase",
                "hypothetical protein",
                "SDR family oxidoreductase",
                "nucleoside triphosphate hydrolase",
                "sn-glycerol-3-phosphate ABC transporter ATP-binding protein UgpC",
                "carbohydrate ABC transporter permease",
                "sugar ABC transporter permease",
                "ABC transporter substrate-binding protein",
                "ROK family transcriptional regulator",
                "energy-coupling factor ABC transporter ATP-binding protein",
                "energy-coupling factor transporter transmembrane protein EcfT"
            ],
            "sequences": [
                "MSQIGFADILWNLIMAAGWTVVLSLISFVGGGLLGIVLLFARIGKVSWLRVVVKIYTEVFQGTPLLMQLFLAFFGLGLLGIDVPPSLAAGTALILWTAAFLVEIWRGCVSAIAKGQWEASASLGMTYVEQMRHVILPQAFKISIPPTVGFSVQVVKGTALTSIIGFVEVTKAGTVLANATFQPFTVYGLVALIYFILCYPLSLSAKALERKMNVTHRH",
                "MSYQFNFDWIATYWPVFIAGIWMTIQLIVVGGIVGIALGILCAWARSEGPKWLGFITAIYVELIRNTPFLIQLFFIFYGLPALGFRMTEVQAAMLAMVINLGAYSAEIIRAGLEATPKGQVEAGASLALSPLQTFRHVVLVPALQKIWPALCSQVVIVMLGSSVVSQIAVEDLTYAANFTQSRSFRAFEAYFVSTLIYLALAIALRFALLALGDMIFATKRRATR",
                "MFSKRSFLSALAAAFTLAATAPAIQANALEDISAAGKIRVAVPQDFPPFGSVGADMAPQGYDIDMAALIADKLGVDLELVPVTSANRIPYLQTKKVDLVISSMGKNAERDAVIDFSEPYAPFYNGVFAPADVEITEASDLSGKIIGVTRGSIEDLELTEVAPQDATLKRYEDNNGTISAFLSGQVEAIATGNVVAAALIERNPPKLPEMKFLIKNSPCYIGFNENQPELMAKLNSIIETAKADGDLDAISQKWLGMPLPADL",
                "MQDPIEKTLLAAITEGRLTPGSRLSENELAKAFAVSRTKVREALTRLQSRHVVSVQPRRGWFVNIPDAAEAAEVFAARRSVEYGFLATAAPFGSTEVNALAAHMAEERRAIAQEDRAMLTCLMGDFHVRIVEQSGNRPLIEVMRNLTARTILISLRYQSNRNALASHEDHCAIFDAIAAGDMTTAAALSRDHLDDVESGLRIDIGPSSLDTLRHTLRLDQVPTGADREGTLSNDTILHDRDI",
                "MASKTQPEKKSARLRAYDRIRGGILTGEFPAGSFIEEEQMCALAAVSRTPVREALTRLAAEGFVDQMPRRGTMVRHVTATELLELYELRRVIEGHAARRVCTEGLQVPRKMHDMIDRMERLDETNEAERGEHVDLNREFHHALVECAGNHSMTRVFEGLHDSVTRVARTAIALDVARRVTIDQEHRALLTALENRDADAAVALLERHLTPVPELMTRLPR",
                "MGKWRVGVDSGGTFTDVCMFDETARQVKVWKVSSTPDDPSRGIAQGVEEGLKAYTAVSADAPLTDVAYLGHGTTVATNALIEHRGAKLGLITTQGFRDLLEIGRQKRPSLYDMFAQKPRTLVPRHLRFEVAERLLHDGTVDIALDEAAVRAAAKSMAKLQVEAVAICFLYAFVNPAHEARAAEIVAHELPDVFICTSHEIAPEFREFERLSTATVNSYLGPIMHRYIKRLSQRFNDLGLVSAPHLTQSNGGVVSFDAAARTPVRSVLSGPSTGVVAAEVIGLQAGYRDIITFDMGGTSSDVALMRGGHTTQANEAVVHGYPIKAPMLDIHTVGAGGGSIAHIDTGGFLKVGPRSAGADPGPVCYGRGNHEPTVTDANIVLQVLNPTHILGGRLQIHRDLAVRAMQVMADRLGLGVMETAQGIISVVTANMARAIRVISVQRGHDPRNYALMAFGGAGPLHAVRLAQELDIGKVFIPRNPGTLCAMGLLLTDLRANFSVTRLTPITADHVDDLSHSLQAVATQANAWFDGEGIAQDAQRVILSIDIRYEGQNYELSIPVHTVALTAAVVADTITRFEAEHSRMYGFIAEGEKINAVTFRAEAIGLVDKADLPERPMAGPDPQPAKIGQRDVWFPETENFTPSLIYSRDMMTPGMILPGPAVIEQMDTTTLVPPGWTATVDRFENLIMEIA",
                "MTQHDRSPLAPRPVSLDPITIEVIGSALASIVDETGEALVRASYSTNIKERRDCSTALFDREGRTLCQAEHIPIHLGSFIEFVPKILAEHVLEDIRAGDVFIGNDAYAGGGTHLPDIVLAEPIFIDASLVAWTVNLAHHSDFADRAHAHIYQEGLRIPPIRLYRESVVNKDVLDLILLNCQVPRERLSDLRAQMAANRVGVRRFTDLCARHGTQTVLAAGDALLDYAERKMRAGLAALPDGTYRFEDIFDNLDWPEALPLAVDITISGDEITLQFDAPPQVRAGINMTYTALLATTYYIVKSVVDPTILPNAGLARPITVKAPKGSVVNCAHPAAVNGRVQTCQRVSDLILGAMAQAVPERVSACTNSACTVAVFAGTREAGPQKDTLWVYLETIGGGGGARPNADGLDGIHVHATNTSNLPIEALEVEYPLILMKYELVDGSAGAGTYRGGMGLRRVYRATEDCRIRIDITRLQQGSWGLMGGGRGGTSRIVPGPGVAPFDMGDGVLKAGQWFEIISPGGGGYGDPANRAPQTIADDARDQITCAAM",
                "MTHFLTRRGFIATSVAAASATALHPQLGLAQGTKVLRYGLSAFPPSFEMWASTGAAAGAIKLMIHRGLVSYDPEGKLRGELAESWEVDDDGKWTFKLRDATWHDGTPVTAADVKWTIEQTGADNSTAYRKAQMAAITHIDTPDEKTVILTTAEPAATLPGWFGHYAMPILKEGSETTSTNGAGPFKFVSQERGVKIIMEANPDYYKEGEPALDRIEAIVYSDENLRVAALEAGDVDLIEYVPWPAMDRLEADAGIKLDLVPGPFMYMVFNGTKAPFNNPLVRRAIGHAIKKDDVVAAAFYGHGAPLDHMPFDPSSPFYNEDLVDGWAYDPEKAKALLAEAGYPDGFSCTMLSTAQYGMHQSTAEVAQAYLSMIGVNVTLDLPDWSTRVQKGNAGEYDIAVMGTTADSNDPDGYTNVIDGALAPAYVRSFGIETPKITEALHKGRQSFDQAERKAIYHEMEKVCIEESPVVFLCSRAQGFAMKTSVTGYSNLPGQLTFYSGITLEETDIG",
                "MLRYIAKRIGIAVVLVWLVSTLVFLVLHLVPGDPATMLLSSGDSAPDPSAVAELRRQMGLDQPIMTQYGAYLLGVVQGDFGASLRDGTPIAPELLLRLPRTLELILAATFIASLLGIPLGTLAAMRDGGLADRVVSIGASLSLSTPVFVVGTAAILIFAQKLGWISAGGYVPLAEDPLRHVALLLLPAGTIALSLWAVIVRMTRASVLEVLERDYVRTARAKGVPRMQILSRHVVRNAMVPVVTVIGLQMGNLLGSTVLIEYVFNWPGLSGYLVRAVEARDYPEVVGIVLLISIIFVLLNLLVDIAYAVLDPRVKLTR",
                "MRHSKTQLYFWLGLAALLVLIVLAAPLLPLGDVRAMDIPHRFAGPSAAHWLGLDHYGRDVLSRIIWGARASLAVAFGSAFAAAIIGTILGLIGGYFRGIAEIFTVRATEIILFLPPLLLALLVITILGAGVGTLILAITILYVPNYTRVVYAATLQTASLDFVTAQRAMGTHPATILARTILPNIVPPLLVQFSLTVAAAILLESGLSFLGLGVVPPAPSWGLMIRAARGALDAAPLLLLWPSLALAGTVLLLNIICDKLQDVLNPRSAAVGGAAWLRGLRNRGPEIDIPTEAPTTDPQAGPALLQVEGLSVALAHPTHPRVLTRNISLQVAPGETLALVGESGSGKTLTGLAMTGLLPNALYTAGGSAKLRTRAGAVVDLTALDEDALRSLRGHEISMVFQDASAALSPVHRVGDQLAEIITSHRSDLSAAQITAQVTDLLRKVGIPDPARRARAYPFELSGGQRQRAMIAMAVANKPRLLIADEPTTALDPTIQAQILTLLADLKAENPEMGVIFVTHNLAVVHEIADRVCVMYAGEVVEQGTVEQVFAHPAHPYTKALLASVPESDAARLESIPGTVPQPANMPEGCRFAPRCTYAQPGCNATQLLQPVAVGRTSRCLRWKEILCPSP",
                "MSEPLIEVQDLARNYPIRQGLMGKTRNVWALDGVNLKIARGETLGVVGESGCGKSTLGRIMMGLDRASRGRVLFEGHNLNEINGADQRRLTKRMQLIFQDPFGSLDPRRSVGAQIADGLHNHAIVAKSQIAPEVDRLLDLVGLDRSASTRRPHEFSGGQRQRIAVARALAPRPEFIVADEPVSALDVSIQAQIVNLLADLRHELDLAMLFISHDLHVVRHLCSRLIVMYLGRVVEDGPADEIFRAPQHPYTQALLGATPSLKRPRGAGVKALSGDLPSPLNPPSGCAFRTRCPIATQICAQKIPVLTRTDPSRRTACLKAGTAA",
                "MTDKLKMAELTSEEARQYLTNDAVILLPMGSLEDQGTHAPMGDYLAAERVALDMAQAARDMGVATFVAPVIPFGGKDYFESSLGGMSIRTTTLVALLDDMIGQLHRHGLTKIMFVNGHGGNVPAITEVALRWRQKADMIIPSIYLWQVGYELLKEILGPEQAAQSSGHGGDPLTSVGLHYYPEILRPDLMQPAPKGRMFKGLDVAGFAAVKYDGARIQIPIEAIETAPHGVWGGDPKLSCAETGKALTQRLVAIGAGLIRDHVAKGFAE",
                "MMGSTALVAVVSSSRLGHADDYFWNGLLPSTWADASAWNLGLDGTPGGGDTAIFGNHILSDIDLNGAQSAAIVRVTGEGLTGSGYQFSNGTLALAGTDADAIPNTADDAGYIIVEAGVGTAQDTTFDIDLELDADLVLDIQSDTVLSGGFADTGPDAATDAFSVTKTGAATLTLTQAAAFDQLLTVNDGTFALGTGGALANLSTLVIETTGTQAAFSTNGALNSGAAVELRDGTFTVAADQTVASLDLLGGTVDLTQAILTVTDPVVATAGATTITGAAGITTGQFAGTVTVDGDTTSLTFADSAIYGSTTLDVTGGATVTFDDSAVANGLLSATVTGVDSDTVSSLTTSAAGGSLSAATVLTLQAFGQATILGTETIDDVTLDADAGLAVDGSLTLDDSFTMAGTITGTGDLVLSDGGSASSLDVSGFTGGVTVAGGTLTLDGSTQLGATALSVASGAAMSTASTGGGTLSSAARITSQGDLTFGAETISELTTTGGAMVVNGDLVIDGSGVLDTTDSQLGAAISGTGGLSIANTTATLETANGYSGGTLVTDATLEITASGALGAGGLAMMGGSANLGAAGAMASGSQLTLDGGATVLFSVADTLDTNIIVENGTIAAANGVVATVTGTLTAQGDSNEALTFGALGQEGTIVLGPMSSVSSVMPVGIAAGTVQVADSLVGTTLFAGDILTMSSGAALDLNGTDTTVAGLVGQGVITTNGATASLILTGSASTFGGDLSDGAGSLALVIDHAAQTTILAQDYSYSGETRLAAGQLNITGTISSDVITVQAGSLSIDAAALQATADVALTGLGGAFTVNGAQVLNSVTAQASDTVTLSDTLTVTTDADTTIAGTLAGAGTLVKQGIGQLSLSADGSGFIGDIAVENGTLSVSNTLAAATLDIDAATVVLAADTVLNARVALNTDSSVLQLSGDNSLTGLVSAASGAQVMTGAAQLTLNVADNSAAAAPDQTFAGVIAGTGPLVKRGAGVVILSGANSFTGAVTVSDGSLDVTGSLASTAINVGAATLIVDGSSLASTADVRLNGIGAALTVNGAETIGSLTASSDSLVTLNDTLTLASDANTELSGDLTGIGGLVKQGLGSVTISGDALYSGVTTVTDGTLRLTGALGSALAQVEAGAELDLAGADLSATVVTLANSGSAVGTLSLSTSSQVAGLSGAGAVDLAGYTLTLGDAGDYSFSGQITGTNTSILRKVGSGTLSVTDQIASYGGTLRVEEGTLLANGASALGNSKVDLAGGQVSVTQDTTFDGTLESGIATSSILAADVNTTLTLDGALIHNGSLQLGSATQAGTIVANFSMAATSAVASTIIAGGTVQLGSAVAANGLLHNAGSVVLADAATLDINGQAVTLTDLTGAGTLTNSQALGTLTLAGTTLFAGDILRDTTQLIIDTNDSVTLTGRADFSNSETQVTDGALVLDSANLRFGSIVVGTDGVVTLDAVDSTSAVSVTNAGTGSSNAGTVAQLRNTAGSFTNTGTIGTLNATGGLISNEGTVTGTLISDTTNISNSGTVAGIVTLTGSGNFTNFGTVNGAASASGSTVITNGSPAADTARFAQDLQISDTVSLTNYAVIDGQVLASGDSSVTGPGVFGSDVTLSQQASLTLSDGAQVQGAVAITGTGTLAVAQGSSVQALTTIGAGITAQISGDIAGLNSSGTVGLTTSASAGDTAILAGTLTHAGQIDGTLVASGTASVVSTGTVSGAVTLSDASTLSVDDGQLLGDVAMSGTSLVQIAGAAQVVGAITVADTAALTVASGAQLGGALAVTGGSATIGTTIGAITNSGTLRLLAGSVADSVVSSAGVGVAAGTIGTLAVSGGTFDAQGTVSGAVTVSGGTVTNSGTMQDTLGLTSATMTQTGTVAGAVTADASALTLGGGALNGTLTLSGTSTVMAQAGRVTGQTTINSGAVVTAAGTDFSDIMLAGGALTILADTTVDGDLTNGGTITSGASDMQVTVAQTFTNAGVIAASGGNSLVIAADTIVLAAGSSIADGANVRLIGSVETATDLTLDKDWEGDLRIVSGGSATVINDISGAGYDIDNRAAVALQDVTQLTDIAAFTNSGTVQLGAGAALSAQSLGTTSGSQMVLGAGASVAAQTIASAGDITVGDAATLSANTTITNSGTLSFTGAGTISATALSNNGTVDIDGAQTVSLFGDTDLNNTAGGTLTIGTGSTLSGATTSVRNSGTATAKAQIAVHNGATLAVATLENAANGVIDNAGTITLGTTLVNAENATLTTSGTVNADIDSAGDMTNSGTIAGDVALTGAATLTNAAGTVQGDVVLADDSTLTNTVGAQIVGDVTVTDGAILNAGSIAGSTDLSGSATLSNSGALTGAVTLSNGTRVTNIATGAIYGTTTVGAGAVLEAAGGSFETVTVATGGQIDVSASTHLSGDLINAGTLENTSDTALTIDISDGRFTNTGTVIGGTGNLLTITADTIVVDESGTITGTTLYGDIVSGGTISLIADLTGAIITEAGSVTEVANTLSAASNNITNGSLFTVLEGVALNDVGVYSNAGQTTIETGGTLAAQTINNAAGAQISVGGDASLIGTGNTLNNSGVILVADGGTVTDAGNIENLSTGVISFLGGGTLEADNNDTGNVLNNAGVIQSAGTGSTVVLGNGVSDGINNLAGGQIAIGAGDTFDGAAVQLTSAGDITIGAGATLALAGLQTDTGATVTNAGTISGDITVAGGSFVTLASGTTGDVTVGADGSLNHAGTAATITSAGDLTLRAGGTAQAVISSGDGATNAGTVGQLTVSAGDFTNSNMITDGATLTGGQLTNTGTVSGAVSAFGAATMTNSGTISDTVELGAGATLTSSGTLAGVVTVADGAALTVTNGTAAQIVTAGTTTVQGGAIAAAQSSGVMMMTGGAVTDSLSSSGTLTTVDSSLNILTVTDGTADLSRTTVNNLTNRAAVIADVDTQIGTVMQTAGTLALNGTVSGSTVISGGDVTVSTTGQLAGLTQVTGGTMISAGSVADLSVSDGGRATLNAGSAQSVTIGTTGAVTIGASASAQAVTNAGSLNSAGTVASLTNTNGVATLTGTVTGDVLANGGTVLSGGAIAGDLQVDGATVTVQSAATVAGTTDVTAGTLTVAGTVADLTNAASVVLEAGSTAQNLSNAGDLTLAGRAQTVDNTGSLNVVSGTITGALTNSATGTATVSGTIGADVTNRDSATLTFVGDTALAGLVQGSDVTATVQSGTVTVADGGTVENATTLAITGGTLTGSNTVLSNAGTMTIGTAGMLSMDLQNAADAQSVIAGALTGDVSNAGTMTVSGSLTGDVTTTGLFTLATGRALAGDLMAAATAQTQVAGTVSGDVQNLGTLGLAGAVDGDLTNSGRVTIDGIASVSGTITNLGDMFVNDTLAFGLLTNDATVDSATGDGSDTVTDARLQVGASGILAGNVINNTVLGVSDGGSVTGALRNASILVVDGAVQAGGALTNAAGAVIDMADGAGDDSITVSGDAVLNGTLYYDVDLSGTASAADTITIAGAVSGSPTIVLNNLGDDEYGQLSQGYNLIDYGTTSSLTPTIEGLPSGGAILYQLTNNDETSAWQLNSGANPAVGGLASGLALTQSLIGSVVNRPSSPFVSGLAAAEDDPCGIGGWARGTGGQATASGTTQTALGEFESAIDASYAGLQAGFDHSCFGGHYNGWDLSLGGIAGLNMGRTDQAVYRFDSSTGTVNMADVTSFNKTDFTQAYGGLYLGAAKDRFFADIQMRFEQTTFDLQNVVTPGGERLGVSDQTYKSKGATVSGSMGYAFALSSAQGISLVPSLGFSISKTSTDDLKFENDPNDPDDDGLMVIDDVHSQIGFASLTIAKSKVLPSGTSAVNYFGTATVYHDFADPAVSRYYETLDANGRPASQALLSESSNLGTYGELSFGINYTKLLDSGTALPARQLDASVRVDGRFSDTLDGWGITAQMRLQF",
                "MSWYSKVAWKEGLFLQPQHLQQSDRYLEHLIRARTQAITPYPWGLSELRFNRDMLQQGQIAVTAVAGIMPDGTPFDAPGSVPLPVPVKVPEDEAQGLQIWLTLPDPSINGQDVAPDGADNATRYRLAAEAVADNASATRSEQMVEIAQPRLELVARNTPRPGYQNIRLGRIIELRDGIVTLDDTQPPVGLVLSVHAVYEGYLSRVIGWIEAKLETLARYASDPSSGGGMQATDYLMLMVLNRELPVLRHLKGMAHVHPERLYEKLISLAGELATFDQGARRAPDYATYRHDDPKDSFTPVVQDIQRFLSRDVGRAVRLDLQEVRANSYAAMVNDRTLFSQATFVLEVSSGVPLTQVQQQFPQLCKVGPSTRMKQIITNNLPGIGLVHLPNPPRQIRVVSSNVYFLLDKSTDLWREFSTAPAVGLHFAGNWPDLKLELWAIPESA",
                "MMSGDDDDKTVFGQPLPGGPGPTAPRPVPPVARPAPSAPRQSPSPPGGQPPSGQTPPPAGAERTVFGQPLPGAGPGRIAPAAPPPAVPPPASDAWGAPGQQDTWLGGALTPQPGQPAGHQPPGWQPAPSPYPPAQQPIYQPGTGQPAPGSQIFPDITRKDTAPQQAVQPRISLSDAMRATPQDAGGSSNPLIRAGADLLILLGRLRTGLVEMQAGPLIDHVTREIDQFERRAHELGVTAQDALDAKYALCATADDIVQNLPGADRGLWVQYSMVARFFGERASGVGFFQKMDEAMRAPAQRFNLLELMLTCLSLGFEGQYRATQNGAVDLARIRTAIYETLRRVQARPDDDISEHWDAVPMMGKRRRGATPLWVVGALAAVMLVALFATLSTLLTRQGAQVRDGILALHAGQAPITIERSQPVVQAYVAPQTSQLERIRENLTEQILSGAVEVDRKNDWIFVRVGEALKFASGQAVLTNDFSDLAAAIGVALNDETGPVRVVGHSDSVPVSGRGQFKTNQQLSQARAQTVTDALASVMADPTRLEVEGKGAVDPIADNATAQGRARNRRVEIMIPREG",
                "MSTIKTLWKSIWLRRIMIAVGLIAVCAAIWFGFPMTGWPPLLGLWPRVIAIGVIVAGIAAVYVNRWRKHRKRAKALEDSLMVAPVGDGQVLNERMQDALAKLRKSGGKTYLYDLPWYIIIGPPGAGKTTALANSGIEFPGLDSLKDHAQGFGGTRNCDWWFAEDAVLIDTAGRYTTQDSDAQADQASWHAFLDLLKKGRPDQPINGVMLAFSVEDMMNATEDTLAAHAQTVRDRLAEIHDVLKIDFPVYVLFTKADLIAGFREYFSSFSQSRRKLVWGTTFQTRDRAAQTWQNVPAEFDGLVARLSDEVIDRMSEEPDGISRVAIFGLPGQMAMLRDTMSDFLRRVFEPTRYKTNAILRGFYFTSGTQEGTPIDQVLGAMSRNSDSGAAFQPAFMSGKGKSYFLHDLLTKVIFAERDWVGFDRKAIARRSILRSVALSAIGVVTLALMAAFGFSFWQNASLLRAAEVDAVTYADHARNEIARPVIEDTNPSLIMPHLQALRQMTAGYGDPRRPSLWEDFGLSRYTELHLAADRAYSDGLERMLRPRMILQMENDIPQLIANDDTAGVYRALKVYLLLGGQGEGAGSDDDAAITTYFDTIWRQEFDTPGQFDERDQITAHLAAMLELDGDRTPIISIDPEIVSRAREAIVNLPLAQQAYASIQDRAATSGVPDFNLNDRISGAVAQVFETTDGAPLAQVTVPGLYTFEGYWGYFLQELTEARDRLREDQWVLGEAAGRVNYETQLSSLERELHRMYRLDFAQAWRDMLSRLAVARMSADPPQYEALAALSSPVASPMLELVEAVDEETRLTRLYDEIDALTPEQLASGSLSGDLGSTLFQRIYQRGGVFQRVVMDNVSANSKAQERVGGSLTEDTQRRQVERISDDFAQWHSLLRGDPGGRPVDIILKNLSALRDNRRQAAMAPTPADETLLGQSLSALTANNTALPQPLPRMLNEVETEFRAVAQDATMVQLNRALNQDVTQFCRDYIAPFYPFGNGRHISPAIFGQFFGPGGKMDSFYSAYLQPHVLRGANGLEPAPDSPVGQRLTPATLKQFDRAQAIQMAFFASGSPEPQVKMSVTHVTSSPTVQLSVLSVNGASIRTQPDSSPAALEWPGQSSGVSIELYPQEQGRQSSLSFAQGRWDIVTFLRRGRARVVGNVVDVTHDIGGRSITYRMEFDSTTVPFLMPELSDFSCPVSLE",
                "MDPRAQIGVFGKHPAYGDFLRAGVSDPIVEAMMQWLDPTLAQLRDDLGNDWAAFWDQAQPVRFWIGRGVFGKTLAGIMVASHDRVGRRYPLVLMGEGVAQAAPVVDPDQTVYAALEYHLRQMQPGIGAKALLEGMSVSMPSETPQAAQTGPTVWAHHPHADLAALLGAAVPVEAEHARLTRAMFWAPGGDGRAACWLSHDRMPQSGALGWLLGGVPAQDDIQTGSPVSSDLSPGIKDSQEAKSHAP",
                "MHHNDFFSFETGQATDVGCRREVNEDNFLSRGDYGLWVVADGMGGHAAGDFASLAIVQQLNSVGVPASADDLQARFMERLTRANDEIITHAEALGRGTIGATVVSLLVHDQHFACIWSGDSRAYLLRHDRLSQQSRDHTEVRALLDAGTISEHEALHWPRKNVITRAIGVTAQPQCDIVVGALQEGDVFLLCSDGLTEHLSDTDIAYFLRSHAPQQACDAMVAETLARGARDNVTVIVVRCGPPPLFAEEEDSCLSDSTGEEQ",
                "MTPPDPLPENRANKDNDQSRTVIDTVGMDAPVPAAGPPPAPGPETDKTVFTPVTDAADGTDEHASSQKPPVPVDAALPALAQPRTASVAAHTSPSTTAIAIGTLINNNYEITQTLKAGGMGAVYRGVEIGTGDPVAIKAILPELAEDEKVGLMFKREARTLRQLADEAIVRYYNYVHDRELDRYFLVMEFIEGVPLSEHIEQSGAIPVPQAQILLRRLAKGLAKAHAQDVIHRDLSPDNVMLPDDAVDQARLIDFGIAKSNVLQESTMAGQFAGKFKYVAPEQLGHYNGDVTPATDIYGLALMICATVIGRPLNMGSSIVEAVQSRLTIPDLQAVPEAMRPLLAHMLEPDPARRPASMDVVQQMLATPAMIPMHYRMGLPMPPALQPAGNGTVTGREASALTHSAPGLQLPGAACHANPSAPPMPVALPMQDGARDGAGRLLGALAMVFAASIAAAGWYAWDHGLLGNDPPLPMPVASAGQGGGSANGTAPVTTTRDGFLAAFDTGECTYTARIAAGPNAGMIEGFSASGEAFAGLPAAYEEAFGARPAILSRQITSPQCSALDFAHKLQGRGRPGVQMVLSEDQITSGESVGAQLQAEGAQSLWLVLITPVGGVYNLTDRLSDPVGGQRRLNFGLNLAQGEEEQPQILLAVASDTPLVRAAAARDGTQAADLLPQILDEIAQSDGAAAAAVSYVMLRPAAAAETQGTAAQDD",
                "MAKGTVKWFNTTKGFGFIAPESGGSDVFVHISALERAGIQQLDDGQAVTFDLEAGRDGRQAAANLQLA",
                "MTAVKQQQTCSSPNSGSYADLIPAGVGSSLGVIMAKKDATLASFAFSPAKAATPHDKTNAAARDIISTEANYRADKTAKLRAARLARDGHAPVDVVDDLPVTIDITLSSDD",
                "MPTDTDFAHQAIRHYPLKPAETGLEWNEFFQRLALGTLPEPKSTEPCRK",
                "MSVLAAPDYPGFWIDDPVHRNFLRIEALAQFHFFRKSLRGDGGFDVLGCDGTPQRRGPQELHTTTRLVHSYALGHAIGVAGSDDIVDAGMAFLWKHHRDTTHGGYMWGVTRDDVADGTKLAYGHMFVLLAASSAKLAGHPDADRLLSDVTEVLNRHYWQADFGLYRDEFTRDWQEFSRYRGMNANMHGVEAHLAAFEATSDPIYLDRAGKILDFFVHRIAPNYGDRLPEHYNDQWQVDPTYAGNPMFRPAGSTPGHSLELGRLCLQHWELTGRPDTDAPARARSLIETAIRTAWRRDGGFAYTLDLTGNVDISDRYWWPVAEGIGAMASLIKLDRHEADEDWYRKFWSFAHDHLIDHRHGGWFPELSDLTRPASHQFKGKPDIYHSVQAALFPLPDGLSRLQTGLAAVM",
                "MTWAGQFLIGLALCAWPTLLFAEAQSLVTRGSLFDGAAGTPLIQRASVSSAAGPSLFAGQSGGSLLAPVPKRVTLPDGVVQASFVPQAASLGGFSPYRPNGRGSFHADRIRHLIAQAEAGPAGYDAVQYGATRRPAKRPTRMTIAEIYAWIKATPGQPHAIGRYQFIPATLRRLVNHLGVDERTTFTPALQDRLADLLLEEAGLSQAMAGNLSRTGFMNNLAKIWAGLPNSSGKSHYDGYAGNHATMSWAKFDGEMARIFPG",
                "MSGFDKGPILVTGASGGIGGATVRHLIAAGAEVIANGRNEDALAELAKETGCRTLPFDLESEDSVKTALEGLDLYGVVNCGGFGGEIATPMETDISVFDKVISINARGALLVTKYASASMVRLGKGGAIVNVSSQASLVGLRGHISYGSSKAALDNITRVSALELGEYGIRVNSVNPTVVMTPMSAWYWGRPEVQGPFLDTMPLHRWATEDEIAAPIVFLLSDGASMISGVTLPIDGGFTAV",
                "MVPTSIDTLTAQLLQMRGQGRVLLAVVGPPGAGKSTLSEGLETALNTAAPGCAAVFPMDGYHYDDAILQMWGLRPRKGAPNTFDVDGFAHMLQRLRQNASDIAVPVFDRELEISRNGARIIPQTVELLIVEGNYLLLDQPGWRDLSALFDVTVSLRVSEAELRRRLFNRWRGFGIAESAIPDKVDANDMPNGLTVLRHSLPADYVITQADTPEFQTTL",
                "MGFLDIDNVTKSYGAVKVLNETEISVEKGEFLVLVGPSGCGKSTLLNMIAGLESVTSGELRINGRRINEARPADRNIAMVFQSYALYPNMTVRGNISFGMEMHGIPKPEREKKIAAVAELLQITQLLDRKPGQLSGGQRQRVAMGRALTRDPDVFLFDEPLSNLDAKLRVDMRTEIKKLHAKLGTTIVYVTHDQIEALTLSTRIAVMFGGDVQQLGTPQEIYDNPANMFVAGFMGSPAMNLVPARLRNIGGVMSAEVTLATGTAITLPFPKASHLTQDDGREIILGIRPEALTDPEGASRDSQAIHQVDIPVDVIEPAGSDTFVTVSLGGKDAIGRFRAHTSARSGQPFPFAFDMEKAVAFDPVTEARLA",
                "MTLRPARLFLYLILAVFCVYYLLPLYVMLVNSLKPLSEITSGGMMALPGDWTTAAWTNAWSQAQVGVEATGLKPYFMNSFLMVVPAVAIATLMGALNGYVLTKWSFKGATVLFGLILFGCFIPFQIVLIPMARALGFLGLAGTVPGLIFVHIIYGISFSTLYFRNYYAAFPTELVRAAEIDGAGFFTIFWRIMLPNSGPIAVVCVIWLFTNIWNDFLFGASFADYDSQPMTVALNNLVQSSTGVKEYNVHFAGAIMAALPTLLVYIVAGRFFVRGLMSGSVKG",
                "MARSAPSAAARMRELLPRIVLSPTIALIAIFVYGFIFFTTYLSFSDSRMLPSFGWVGFDNYVKLFQLRTWDIAITNLAIFGTLYIGICCVLGLSLAILLDQKIRAEGFIRTVYLYPMALSFIVTGVAWKWFLDPGIGLESVVQGWGWESFEFNWIKDRDMAIYTIVIAAVWQTSGFVMATFLAGLRGIDSEILHAAEVDGASKFALYRRIVIPQLRPAFLSAFVVLAHMAIKSYDLVVALTNGGPGTATEVPATFMYSYTFTRNQMGVGAASAEIMLLTIAAVIVPYLWSELREPKR",
                "MKYKMMSRLMASAALVCAGASAQAADVEVLHWWTAGGEAAALNVLKEDLSTKGVGWEDMPVAGGGGEAAQTTLKARVASGNPPTAAQLLGMQVREWAQEGALGDLTQAAEAGGWADVVPGALKDFAMYDGKWVAVPVNIHRPNWLWINAAIFEENGLTPPTTWEEFNTVAQTLKDKGITPLAHGGQPWQDATVFDDVVLGIGGADFYRKAIIEADMDALGSDTMVQVFDQMRTLRGFVDDNFSGRDWNLATAMVLNGEAAMQLMGDWAKGEIIRADMVPGEDILCVAAPGTEGSYLFNTDFFAAFDVSDDNRDAQMELASAVMSPSFQEAFNLVKGSIPARTDVSPEKFDACGQKAMKDIVEAEGNGSLLGSLAHGHGQTSAVQRAIFDVVTEHFNSDMSSQDAVEELQIAVESAAM",
                "MSMPSTVRHMNETRALETLLHNGEMSRADLARELNLTRSTASSIVTSLIENGHVHEITTDSSDAERVQKTGRPGIRLSLNADRALFLGADIAARRLRLCAVDLLGQVRHLETLETTEDILAPDEIVERMGAMIDRYVASVPDVSVVKGVNVSVPGLVDFDGNVLRAPPLGWQRVALRDLLQSRLSRVQVLGLVNDANAFAYADWQARGTATLTDAIYLLLDDGVGGCVVSGGKILQGSDGFAGEIGHMLVGEGGFCNLTNVGGVLENYISRRALLQRYRDLGGVANRLQDFLDALARDEPVAHQVAADWAVYLGRGLANLTVLLNPRRVILGGRGAGVLPFAGGQLTAEISAHLLPATPLPAVEVSTVGPEAPAVGVAKMLHRNYFALRAELSEQFS",
                "MLHPEAAHIRLRDLQYAPDGVSVLGPVSLDLTQRRIGVIGRNGSGKSSLSRLLCGLVSPTKGSLRINDVDVFRDRRAALRMVGMLFQNPDHQIIFPTVSEEIAFGLRNMGLTRAQTAQRVTAALAQMGCTTWADRSTGMLSHGQKQLLCLISVLAMEPAVVILDEPMTGLDLLTVRHLQRCLTQARPALIHISHDLEAFDGYDRLLWIDQGRIRMDGAPADVVQAYRDAMEQYVADADLPH",
                "MLLTLIYPTETWAHRLPANVKLAALPVVSIVLFASGSLPLAALLCAMTVLLLLSCGGRFAKSAARSARPILIFIAVMIAWLWFAGTPFEGLRIGLRMLTLVLLSLFLTMTTQFDAIMQVIRTLVRPFPFVDGARLAFAAILVVRMTHILAQKGQMLAMAWRARSHRRPGWQIFMPWIIVALDDAAHVSEALRARGGLPSDTSECKTKDEDRNGT"
            ],
            "species": "Thioclava sp. SK-1",
            "taxID": "1889770",
            "families": [
                2004,
                2004,
                1923,
                2003,
                2003,
                414,
                622,
                2005,
                2004,
                0,
                2033,
                0,
                1972,
                2039,
                2038,
                2037,
                2053,
                2035,
                2018,
                1781,
                0,
                0,
                0,
                0,
                2007,
                0,
                2033,
                2004,
                2004,
                1851,
                1333,
                2033,
                0
            ]
        },
        "assembly_id": [
            "WP_066013687.1",
            "GCF_001705665.1",
            "https://ftp.ncbi.nlm.nih.gov/genomes/all/GCF/001/705/665/GCF_001705665.1_ASM170566v1"
        ],
        "species": "Thioclava sp. SK-1",
        "target_family": 2053,
        "operon_type": 3,
        "operon_filtered_PaCMAP": [
            -3.1638004779815674,
            -8.698738098144531
        ],
        "operon_PaCMAP": [
            -1.5241353511810303,
            6.785131931304932
        ]
    },
    "WP_222602395.1": {
        "flanking_genes": {
            "relative_starts": [
                -22028,
                -20435,
                -19829,
                -19326,
                -17488,
                -16425,
                -13529,
                -11565,
                -11263,
                -9135,
                -8524,
                -8230,
                -6830,
                -6351,
                -4990,
                -3574,
                1,
                693,
                1425,
                2550,
                3497,
                5292,
                5643,
                6245,
                6573,
                6872,
                8071,
                9419,
                10611,
                11420,
                12073,
                12701,
                14350
            ],
            "relative_ends": [
                -20529,
                -19902,
                -19332,
                -17452,
                -16469,
                -13714,
                -11565,
                -11269,
                -9137,
                -8521,
                -8234,
                -6842,
                -6387,
                -5017,
                -3578,
                1,
                696,
                1421,
                2450,
                3392,
                5011,
                5462,
                6164,
                6427,
                6812,
                7861,
                9414,
                10618,
                11420,
                12073,
                12681,
                13924,
                14519
            ],
            "ncbi_codes": [
                "WP_222602953.1",
                "WP_222602410.1",
                "WP_222602409.1",
                "WP_222602408.1",
                "WP_222602407.1",
                "WP_222602406.1",
                "WP_222602405.1",
                "WP_222602404.1",
                "WP_222602403.1",
                "WP_222602402.1",
                "WP_222602401.1",
                "WP_222602400.1",
                "WP_222602399.1",
                "WP_222602398.1",
                "WP_222602397.1",
                "WP_222602396.1",
                "WP_222602395.1",
                "WP_222602394.1",
                "WP_222602393.1",
                "WP_222602392.1",
                "WP_222602391.1",
                "WP_222602390.1",
                "WP_222602389.1",
                "WP_222602388.1",
                "WP_222602387.1",
                "WP_222602386.1",
                "WP_222602385.1",
                "WP_222602384.1",
                "WP_222602383.1",
                "WP_222602382.1",
                "WP_222602381.1",
                "WP_222602380.1",
                "WP_222602952.1"
            ],
            "starts": [
                35049,
                34422,
                33852,
                31972,
                30989,
                28234,
                26085,
                25789,
                23657,
                23041,
                22754,
                21362,
                20907,
                19537,
                18098,
                14519,
                13824,
                13099,
                12070,
                11128,
                9509,
                9058,
                8356,
                8093,
                7708,
                6659,
                5106,
                3902,
                3100,
                2447,
                1839,
                596,
                1
            ],
            "ends": [
                36548,
                34955,
                34349,
                33846,
                32008,
                30945,
                28049,
                26085,
                25783,
                23655,
                23044,
                22750,
                21350,
                20871,
                19510,
                18094,
                14519,
                13827,
                13095,
                11970,
                11023,
                9228,
                8877,
                8275,
                7947,
                7648,
                6449,
                5101,
                3909,
                3100,
                2447,
                1819,
                170
            ],
            "directions": [
                "+",
                "+",
                "+",
                "+",
                "+",
                "+",
                "+",
                "+",
                "+",
                "+",
                "+",
                "+",
                "+",
                "+",
                "+",
                "+",
                "+",
                "+",
                "+",
                "-",
                "-",
                "-",
                "-",
                "+",
                "-",
                "-",
                "+",
                "+",
                "+",
                "+",
                "+",
                "+",
                "-"
            ],
            "names": [
                "type VI secretion system contractile sheath large subunit",
                "type VI secretion system tube protein Hcp",
                "type VI secretion system baseplate subunit TssE",
                "type VI secretion system baseplate subunit TssF",
                "type VI secretion system baseplate subunit TssG",
                "type VI secretion system ATPase TssH",
                "type VI secretion system contractile sheath large subunit",
                "hypothetical protein",
                "type VI secretion system tip protein VgrG",
                "hypothetical protein",
                "PAAR domain-containing protein",
                "type VI secretion system-associated FHA domain protein TagH",
                "type VI secretion system lipoprotein TssJ",
                "type VI secretion system baseplate subunit TssK",
                "type VI secretion system protein TssL%2C long form",
                "type VI secretion system membrane subunit TssM",
                "type VI secretion system-associated protein TagF",
                "protein phosphatase 2C domain-containing protein",
                "hypothetical protein",
                "M15 family metallopeptidase",
                "alpha/beta fold hydrolase",
                "hypothetical protein",
                "CBS domain-containing protein",
                "hypothetical protein",
                "(Na+)-NQR maturation NqrM",
                "FAD:protein FMN transferase",
                "Na(+)-translocating NADH-quinone reductase subunit A",
                "NADH:ubiquinone reductase (Na(+)-transporting) subunit B",
                "Na(+)-translocating NADH-quinone reductase subunit C",
                "NADH:ubiquinone reductase (Na(+)-transporting) subunit D",
                "NADH:ubiquinone reductase (Na(+)-transporting) subunit E",
                "NADH:ubiquinone reductase (Na(+)-transporting) subunit F",
                "integrase core domain-containing protein"
            ],
            "sequences": [
                "MQTNAAQEAAAETAETTFGSGEFAALLEKEFRPKSEQARSAVEEAVRTLAEQVLANETLVSDDALRSIEGIIAEIDRKLTEQVNLVLHHRDFQQLESAWRGLHYLVNNTETDEQLKIRVLNVSKKDLSKTLRKFKGTAWDQSPIFKKLYEEEYGQFGGEPYGCLVGDYHFDHSPKDVELLGEMSKVAASAHAPFIAGADPSLFQMDSWSELANPRDLSKIFQTPEYAAWRSLRESEDSRYLGLAMPRFLGRQPYGDKTEPVEAFAFEEDTEGAGSEKYCWVNAAYGMARNVTRSFKEYGWCTRIRGVESGGTVDNLPTHSFPTDDGGIDMKCPTEIAISDRREAELAKNGMMPLVHRKNTDMAAFIGAQSLQKPAEYDDPDASANANLAARLPYLFATCRFAHYLKCIVRDKVGSFRERDEMQEWLQNWINNYVDYNAETSPEEVKARHPLAAAEVLVDEVEGNPGYYASRFFLRPHYQLEGLSVSLRLVSKLPSQRGD",
                "MAFDAYMYFPGQSRVQGETHDEAMAAKKAFEIVSFNFGAENNINIGSATGGGGAGKAWFKDFEVSKSTDTASCGLFSTLCNGTHFDEAIIELRRSGGSTSASGSTFMKFHFKLVMVKDMTWEGSDGDDNCNETVIFNYGAIKVEYYKQDKTGKLTKASGDQGETKFSQVKNKADYVV",
                "MADRMLAERLQPSLLDRLTDEAPDRATDTAAHRMIDVTRLRQILQRDLAWLLNCANLEAEHDLEAYPQVARSVLNYGLPAASGRNETRRRAETLRQAIRSAIERFEPRILPHSLEIVVRQERARSGAIVSFDIRGDLWAEPLPVDLYLRTALDMSTGDVSVSRQG",
                "MDSRLLRHYEAELGYLREMGAEFAEAYPKIASRLGMDQLEVMDPYVERLLEGSAFMAARVQLELEQQYPAFTQNLLEIVYPHFLAPTPSMMVARLRPDTAQGGLSEGFTLPRGTLMRGQVLEGEQTACRFTTAQDATLWPVEITEAEYVEGRSELVAAGLGTGNQAKAALRLRLARSGGAPLSALPLDKLTLFLAGAGAEPWRLYESILGQGVALAGRSTDRRADWSLPLGHDIRPRGFDPEEALLPVPGQSFEGYRLLQEYFAMPQRFFFIDLCGLHPAIRRTEGSDLDLYILLSEGNPALKSITPSSFDLHAVPAINLFPKRCDRVPVSGREIDHHVIPDRTAPLDYEIYRLDSVTGIAGDDADDVTFRPFYSAEDFTPFGDRQSAYYSIRRRMRQRSEKQRLKGQRTSYLGSDLYLSLADRSQAPYPGRIEQLAVIALCTNRDLPLLTPIGAGSTDFFLPDGGPVTEIRAIVPPTRPRQSLAEGQRAWQLISHLSLNYLSIADADRGTGAAALRELVGLYAPLGDPSMAAQLEGLVSVASRPIVRRMADGVLSTAVRGLELRVGFDESFFEGTGCYLLGAVLEAFFAKYVSLNSFTETVIHSQQRGDITRWMPRSGRRVLI",
                "MDAEKRPPGADLSRLDALREAPQAHHLFQALRLIEAAHPERPRLGRSRRPAEDQVRLGQAPELAFPRSTVTGFGPDETTGRDRLTQQAFGLFGPHGALPLHLTEYARDRQRNNGDGAFVGFADMLHHRMISLFYRAWASAEPAPSFDRPDDDPFGEKLDALAGVSGEAFDCRDAMPDSARRHFAGLLGAAPRSEAGLAAILRRFLGAEVEIESFVGSWLHLEPQDRGTLGGAVLGQSASLGEKVWSREAKFRLRIEPLSLEDYRRLLPGGQSLKRLAALIRAYTGDTLDWEATLVLRAEEVPPTALGGSARLGLTSWIGQRPANDACDLSLTAPQRALP",
                "MTEISRVALFGKLNKLAYQSIESATVFCKMRGNPYVELAHWLHQILQGQDSDLHRLIDGFDLDPGRVAADLVRALDALPRGATAVSDLSPHLEETVERAWVYASLLFNATQVRTGHLVLGIVKTPRLRNVLQAISPEFRKIGADALSERFNDLLAGSPEEAATAPAPERSEEGTPAQLGGGAAMAQFCTDLTEKARAGEIDPIVGRDEEIRQIVDVLMRRRQNNPILTGEAGVGKTAVVEGFALRIARGDVPPALREARLLSLDVGLLQAGASMKGEFETRLRGVIDEVQASPVPIVMFVDETHTLVGAGGAAGTGDAANLLKPALARGTLRTIGATTWAEYKKHIEKDPALTRRFQVVQVAEPDEARSVLMMRGVASMLERHHGVQILDEALEAAVTLSARYIPARQLPDKSVSVLDTACARVAISLHAVPAPVDDAQRRIDALETELAIIARDASAGAEIGDREARARAALGEETARLAEITGRWQAEKALVTDILDLRARLREGAQPVDTPPEATPGSTAEPPAICPPEADALLSGTEREAVLRELHAKQAELTALQGEAPLMLPIVDAQAVGSVVADWTGIPVGRMVKDEIRTVLTLASHLSKRVIGQDHAMEMIAKRVKASRAGLDNPSKPVGVFLLAGTSGVGKTETALALAETLYGGEQNVITINMSEYQEAHTVSSLKGAPPGYVGYGEGGVLTEAVRRRPYSVVLLDEVEKAHPDVHEMFFQVFDKGVMEDGEGRMIDFRNTLILLTSNVGSEAIMKLCARPDPRPEPQAIAKALRAPLLRVFPAALLGRMVTIPYYPLAPDMIAEITRLQLGRIEKRVAATYDVPFRYSDAVVETIVSRCQELESGGRMIDAIVTNTMLPEISTEFLTRMMEGRRVGHVSVDVEGTEFTYAFG",
                "MPNSDQTIVEPEPASETGLAQYTALPFGCLDAERPEDLDAPRERFRIAILGDFSGRASRGTLAIGDDLARRRPIRFDVDRLDAVIAGFATTLTLPIGRDGAAVEVPLREIDDLHPDELYDNVALFEELDDLRQRVARGDSRALAELHGWAEEHGQPMPASRPRAKGSAVPADRRLSDFQALLGDSPAFAHDSDAAEALIARIVGPHVQAAPDPAQPAMLAAIDAALSDAMRAILHHPDFQAVEASWRALDFLARRVETGPKLEIVLYDVSAEEWAADLSAQEDLAESGLFRMLAEAPRLDAQQGPISAVFGLYTLEETPPHAALLARMGKIAAWMNAPFVTAISPRFLDTPKQDRHPLVAESWDALRALPEARNLGIAAPRFLLRAPYGRRTDPIEPFDFEEFSLREGLHGMLWANPAVLSATLLAASVAKSGKNMRLGEIMSLGDMPVHVMTDAHGDQVALPCTERLLTTCSMAEVVARGFMPLLSIKGRNEVRQGSFQALGGDMLAGPWALASGKAKGGHETSVGFGKPPAGAKPATASARDNSGASDDDPLAAFGEEDGLPDMGETAFPDFGEDDAAPEFDAGDLPDFDGDDAFADFGSSDMPDCDGDGDAALPDFDDSDLDDMLAAFGDDTPAEDDADIDPALAAMLEDL",
                "MRDDLPHDGPGGESGILLARIGNACWLIDGEAHLDALLTSTDGYPTPVRCLSLPSMDALDALLPEGLETGALWAIHPAIVARLERDGQLKVMTLPEEG",
                "MAQDTVLEGRQVRLKLPGKLKGFLMRAQVDEGLSRLTETTIEFMSPDIDLDLQKLVGERLPLEIDAPKDKIRYFQGRCTGAEYLGSHAGRGYFRATVRPWLWFLTRSANCRIFQDKSVIDVIKEVFSQHGFSDFRDRTKHAYPKRGYCVQYRESDFDFLSRLMEEEGIYYYHDHEKSKEVLILADEASAHRAVEDHAEIDFHFRAPEYRRRDDHVFDWRGGESIQTGRVTLQDYDFEKPRSDLRTVKALPVGKHAFKSYELYDYPGRHSDTRTGEHHARVRVEGLAAQAQRATGACNVRQMGAGAKFKLKLHPRKSENAEYLVISARHQLQIDADIEDREMVEAILGPLLAFDRKTSPDTYRCLFEVQPIKAAFRAPQVTPRPEHPGVQTAVVVGKKGEEIWTDRYGRVKVQFHWDREGRADDSASCWIRTAVPWSGKGWGMVGVPRIGQEVVVQFEEGDLDRPLITGMVYNGDTDPPYALPGNQTQTGLKTNSSKGGGGFSELIFEDKKDAEFVRLQSERDFRQIIKNNAEITVGLEHKTGGTFTQTIHGDKTETIREGDHAFTVAKGKESVEIAKARATKVGADDALSVAGDQSLDVRGGKTDDIGKGYRIDVGAALEISARSKIVLTCGGSKIEMTPSKITVSSAQVEVKASATGKFTAGGQLKMEAKGQAALKGAGMLKLEGGGMTQLKSSGLLLAKGALTMIN",
                "MSAPDHTDRFAGLRKLPEAPAAKLLAAGNAVLQTPLDLPASATVPEMLAALEAKAALLDMLLLLCHALPPREATWFACLAARETVPEGTSMPAPLRAAEAWVFKPGTETRAAARAALDAAGNEDETALCAMAASMADGTLGPGELEDYAAPPGAVGGAAFGMALTALYHDDDKVEQRGPELLARALDIARGGNGALPAQAEGTP",
                "MTLPAVRVTDTHVCPMVTGIIPHVGGPIVVPCPTVLIGKLPAATATAMAVCVGPPDMIAKGSTKVLTGKKPQARLSDTCAHGGAVVMGCPTVLVGG",
                "MSLCLRLTSSGPLPDGRDRIEMTDGALTVGRGAENDLSLPDPDRTLSKRHCVLEERGGDYVLRDLSTNGTFLNYAGEHIGDIPAPLSHGDVIQIGSFELVVEIAGASSAPDAPLPPAGDSLLLPAQAPTAEAVSHDPLGGSDDDFLDALLGAPAEPSAQRAAIPKDPFAADPLPAGDTPPEAWPALGASAPDHSPAAQDAFTAPEVQPGQIPDDWDDLFAPEPPAAPLPEAAPKPAAEPAAPMQPAPPPAPAPQPAPPPSAAPVPPAPTASDAALRAFLEGAGAPHLAIPEAETPETMARLGRVFAAMTAGMREILMTRAAIKSEMRMDRTMINNGGNNPLKFSISPEQAVEAMIRPTVRGYLDAEVATHEALGDIRAHEVAMMAGMEAALKALLARLGPDQLASRIEQGSSLGGLLGGKKARYWEAYEKMYAQIARETEDDFQSTFGREFARAYQDQLRKL",
                "MFKLFSLIAAFFLSVTLSGCISNPEPPSTGVALNISASAEMNGGLPTQVKVYYLTSDASFRSGDFFALFNEPEATLGSDLVAVDDFQLAPGRSVSDSRSFAQAPGAIGVVAAFRDIDGSRFLASRALIPDSPNAVSVSIGANTVSIR",
                "MSWENKVVWQEGMFLQPHHFQQHDRYVEALVSGVAGALTPYGWGVTELSLDQELLKLGKLAVKSCSGLTPDGAAFRVPEADALPPALDVPESAKNTVVYLAIPARRHGAAEVDLSGAEQSAARYRPEEIEVTDSMGRDRRAVQMAVGKLRMTLALDLDDLSDQLVIPVARIIEVRPDREVVLDRAFIPSALDARAGAPLHDFLRELEGLLSHRAEALAGRLTQTGAAKGVAEISDFLLLMCVNRTLPQIRHLMTLRNAHPQAIFQSLTALAGELSTLMTPEKRAPEFPAYAHDDLTNVFQPVFRALRQYLSAVLEQTAVAIPIEPRKYGVSVAMISDKRLLGSANFVLAAKAAVPPENVRRHFPTQAKMGPVEEIRQLVNSALPGIGMRPLPVAPRQVPYHSGVVYFELDRDSAYWKQMASSGGLAVHVSGDFPDLEMELWAIR",
                "MTRDDPFAEPSDTEKTIVRPNPGGRRPAVPPHMPPPQGAQAEMPPAPPPMPAATPAPQRPALSAVPQPPAVAVGAAATGMNPLNAAASTLFSLVARIRNRAQHSDPAALRESVIAEIRSFEDAALKAGVPAQTVRVARYAICATIDDVVLNTPWGGRSVWAQRSMVGTFHKETHGGDRFYDLLSRLEAAPAANRDLLEFLYMCLSLGFEGRLRVEPRGAEKHLAIRDGLARLIRSHRGQAERDLSPRWRGVEVAHRLLSAWTPAWLAGGLTLFGVCAAFAGFSFALNGSTEALRGQIAALDVTGPVELDRPAPPPPPAPPAPREVETVETVSAFLQPEIDEGLVTVESAGNTLTVQISGANMFAPASDTLEPRFAEVVDRVAGALNEEGGQIIVAGHSDNIPINTARFPSNLALSLARAQFVMNRISQTLVDSTRISAEGRADREPIAPNDTPEGRAKNRRIEVILVKAG",
                "MTRRLLSKIFSPIGVVILFGLALAAATWYLGPLVSIGNLRPFDRQSNRLIALAGIAAATTIAILILLLRRRAREQAMTEAITDSAAASDARDTAVEAELAELRGRMGEALVMLRKSKLGGRFGARHLYQLPWYIVIGPPGAGKTTAIVNSGLKFPLADHLGKGAIGGIGGTRNCDWWFTNEAVLLDTAGRYTTQDSDAEADSQAWGGFLDMLRKHRRRQPINGAIVAISLSDLSLQDEQERRAHAKAVRTRLRELRGRLGVRFPVYVLFTKADLIAGFQEYFDTLGSEEREQVWGFTLPHEKKAVGDPLAGFGAEFDGLLAQLSNRSLERMQAETDYQRRSLIAGFPAQVASLRGVAESFLGDIFQESRFEDGQLLRGIYFTSGTQEGTPIDRLMMGMARTFGIGRQAIGSGKGQGRSFFLTRLLNGVIFRESGLVSANDAVERRYRLVRAGAVAASVLLFGGTAAVLSNSFLGNRQLVAEASTRLDSFRDLTADIPRDRVGDADLPSVVPALNILRELPGNPSASDPEPPVELTFGLYQGDAIGTESAQSYRGALNTLLLPRLLLRLETQMQASLNDPELLFEALKVYLMLGLQGQMDEDTVTQWMEIEWGLAFPNDPALQEDLMVHLTAMLSQPMQEIALNGPLVAQIQGLLAETPLAERLYQGIITAPAARALDPFRITEVGGPAVSRVILRPSGKPLSAGVEGVFTRDGFYGYVLPELTRVAERARFENLVLGDRAEEVTPAVLDRLGRDVLALYENDYVTRYDQLLGDLDILPMESLGQATEVINILSGPASPIRNILEAVSDETRLTELPESAQLAEDAAGAALGFVQGEVLSALDSQGSAIAEALASVAPKETGDARQPGQFVEERFRPLHDLTARFEGAPSQLDEVIAQMNAVFGDLNRLSLGQSTGTAIAGQGAGAAAELQAGLARLPNPLQRWAAQVVEGSSGAAVGGARAELNAKWQAQVLPVCRQTIEGRYPFTRQAQADVTLQDFSRLFAPQGLIDTFFEENLAPFVDQTTNPWRLKRVNGVELGISEAVVAQFQRASEIQDSFFLAPGQPSITFDVTPVALDPNVERVTLEVEGESLIYAHGPPQVTPMTWPGQGGRTRVRFAPNSPDRENAIQADGPWAWFRLLDTAELRRTNVSDRNRVIFNLGGRIAIFQLRAGSALNPFTVSALSSFSCPASL",
                "MGKAGTYGYYGKAPCRGDFLRAGLSPGFVGAWDAAMQALLLDGREALGPRWQGCYHGAPIWRFAISPGVLGARASAGIMMPSVDRVGRQFPLCLACELEGSAWQAFCALAPLVESLEAAALMMLEDGATPTDLDAALAAVPVPLPARPASQVRVGDATALVGCSGPDIALAALAARDPVGLWQSGHNGASRLLVLPDLPGGRAQAAAIFDIDAPVWGRRLPQATASERAPT",
                "MIRSTRAPALNHCALTHTGHLREINEDAVLARPELGLWVVSDGMGGHAAGDYASQTVIAALEALPGDLAPEQIPRAARDALHRAHAAIRAEGMRLGQGPIGATVVLLVVAEGHFMCLWAGDSRLYRLRDGQIEMISADHSVVGELVEQGHLDWDEAEHHPHSNQITRAVGVGETLAPDKRRGDVRPGDRFLLCSDGLTRYASAETLRRQVDGVALARAGEILLQTALDGGGTDNVSLILVEA",
                "MPCFCEIPASAARNRFQIGAIPILPPIPLSLKLAAALPALDPENRLDLQIAAALDPVVMPSLDMGGGGLANIAMMLSLMTGTFAFDDLPQLELQMQQAGESIARNVWPRLGWLTQLKIQPLIAYSLVARLVLDLRALGLDPLHATEAPPAPYFDSVALALTRPQFRMAQLMGGLPQLLAMNAAFDLPPLGEPGSVSGLQNRLHGLASLSPPSLIIPMPLLQKLAMVLEALATIEQAFGPDGFSPATLSRIQAMLRLWASFRMGLPLGALTLANKLAMLPSFEDFKLGESAASSTALAGLASFSPPRLAIAPFLNVALALQGSLQMALDMEPFDMCSLCPCA",
                "MRIVGALLIALAIAAAPFSWRYAQTLIPATEPDAPEPAPASAEAAPAALEAEVAFLSDQLARLSQRVDALDSRTALNLASVARPLEPRAEIPEATDSLKDAFAQVVLIADRRSANDGLSHATPSFLRELIGLPRPDLTDNCQSATNPRLRDLLSTEDVGPIRATLVRPALVSIRQVFANVQVFEPELYDRIKTAGSLCVRRIRGAQSAASAHAYGLAVDINIDGVLDSLADGKTQLGLILLADFFKKEGWIWGAGFGREDSMHFEVSRDKLEQWRRLGEI",
                "MPQQADHVGETLSISLLGELRVFRGEQELALPASRKARALLAFLVATGRPHRRERLCELFWDLPDDPRAALRWSLTKLRKVIDDPDRPRIVADRERVAVDTEGLRLDIRAVREDIASGLDSLPLETLERMARRLDEVLFDGLDGAGGEAFGAWLSAERADAEAERIDVLRHLANHPANPPAIAEKWRRLWHAADPGAACDAPDPAPPRAPAPTGRPPRISSGLRAQKIGFCDVADGTTIAYATVGSGPPLLKAANWLTHLEFDWTSPIWGECFADIARERSFIRYDERGCGLSDWDTDDLSFDAFVEDLEAVADRLELERFPLLGISQGAAVSIEYAARHPERVSGLILFGGYAAGWRHTTSDDEKARREAVRDLTRVGWGTDNPAYRHIFSQTFMPGVAPDELAWFDEFQRLTTSPENAARFQDAFGDIDVRHRLGDVTAPTLVLHSTGDQRIPVSDGRQIARGIPGAHFVPLESRNHVLVGYEPAWQTCMAAIRDFLTEYGI",
                "MMLFIVGLGIGLLIATPFIALALGAGILTRKTVNDLAEVESDPYLPNVIAFRPGRA",
                "MPASYQPHTVGDDDQERTMSQTVDTNLSAAEATVRHVLDDKGEEVFWIQPQETIGKAVEVLRDKRIGAILVKDPQGALVGILSERDIVRRLADTPGRTLPQKVEELMTPEVETCSPDESLVVVLRRMNDGRFRHMPVIEEGALIGLISIGDVVNYRLTALEYEALKLKQLIVG",
                "MPELTLTPASATVLFVIACLAGYRYRTVWKTEGPRWQLWLFGTVAAVLLLALGLLPMSEG",
                "MSTFLLAFGLLMIVMLGMALGVILNGRTIKGSCGGLNAIADADHCVVCKQEIDPNSPLRDRLHCPKARKMLEDMEREQA",
                "MPLALAACKKGWSILELTGLTMGTSYSIVAVDHSRQIDKAELKAAVEAKLATVNTQMSNWDSSSEISRFNATGSTGQFGVSHELAYVMQAAQDVNTASDGRFDVTVGPLIDLWGFGANGTRNDEPGEREIAEALACCGQTESIRVGNGALQKLRPEAEVYLSAIGKGFGVDQVASALKDFGLTDYMVEIGGDLYTAGRNPDGQPWQIGIESPEAFDRGVMKVVGLSDHGMATSGDYRNFFEKDGQRFSHIIDATTGRPVTHATASVTVMTENAMLADAWATALLVLGTERGLEIANDRDMAVLFVDRAGKAGDKGFTTTASARFEALQA",
                "MQRYTLKKGLDVPVLGAPEGGIQDAPAVRTVAILGDDYIGLKPRLAVQEGDLVAAGAPILAHKDTPTVQVTSPVSGRIKAINRGARRKLVSVEIEIDPSAAEPVDFSGVGDPHTPEGVVERLCAAGLWTSFRTRPYSKVPDPETRPAAIYVTAMDSEPLSGDAAAIIAEDSKAFTHGLQAMTLLTEGHVYLCQDADSDVPGAGMPGVFVAGFSGPHPAGLAGTHMHFLEPPSASKTVWTVGYHDIIAIGKLLDTGRLDMSRTIALSGPLCRKPRLVRTIAGASMADLCHDDLQTKLPVRVISGSILSGRMGDGPTCYLGRYARQITLIKEDREQNTLGWILPMPSKYAYQPVLGSAFSKKLYALTSNLNGGRRAMVPLGTFEELMPQDFLPTQLLRALLVMDTDTAQALGAMELDEEDLALCGFACPAKYEYGLALRDSLTKIEKEG",
                "MGLRNLFDRIEPAFHKGGRFEKYYSIYEMVESLVYTPKTVTTVAPHARSYIDMKRIMTYVVLATIPCILFGLYNTGLQTNLAIAEYGASGWRAWIIETLGIGFNPANPLANMLHGLLYFLPIYIVTLVAGGIFEVIFAVVRGHEVNEGFLVSSMLYTLILPASTPLWQVALGIIFGVVIGKEVFGGTGKNFLNPALVGRAFLYFAYPAQMSGDTVWTPVDGFSGATALSVSASDGYAALPERGITWMDAFIGTIQGCLGETSTIACLIGLAFLLVTKIANWRLVAGCLLGMIAFSSLLNVIGSDSNPMFAMPWYWHLVVGGYAFGLVFMVTEPVSASHTNAGRWIYGALIGFMVVMIRVVNPAFPEGMMLAILFGNVFAPLIDYFVVQANIKRRAKRNA",
                "MPDANEKKGLIRRFLDMPNDSVGKTVFVAVTLCLVASMIVSAAAVSLRPVQQANALRDKQSNVLQVAGVYDPNVSVAEAFEAMEPHVLELDTGEFTDQFEIDTFDELAAKGDPAIIRALDEDPAGLGGSMQAFRMVYILRSEDGGIDKVILPIEGYGLWSTLYGFIALEENGNDIYGLQFYQHGETPGLGAEVDNPRWKALWNGKKLRDEDGDLQITVAKTPPAAGREYYIDALAGATLTSRGVDNLVRFWMGEQGYGPFLERLKAGEI",
                "MAQTRKSQLVDPLIDNNPITLQVLGICSALAVTSSLSVAFVMAIAVTLVTGFSSLFISMLRNQIPSSIRIIVQMVIIASLVILVDQVLKAYAYEISKTLSVFVGLIITNCIVMGRAEAFAMSNPPVASFIDGVGNGLGYGVILMTVGVIRELFGSGSLFGITILETVNNGGWYVPNGLLLLPPSAFFVIGLLIWAIRTWKPKQVEEREYKIQTVEAH",
                "MEGLISLAVKAIFVENLALSFFLGMCTFIAVSKKISTAMGLGISVMIVQAITVPANNLILTYLLAPGALAWAGFPDVDLTFLGLISYIGVIAALVQILEMVLDKYFPPLYNALGVFLPLITVNCAILGGSLFMVERAYDFPEALTYGVSSGFGWALAITAMAGVREKLKYSDIPDGLQGLGITFITAGLMALAFMSFSGVNL",
                "MLTFSLGVVLFTLIVIALVTIIMVARSRLVSSGNVNITINHEKTISVPAGGKLLQTLAAQKLFVPSACGGGGTCAQCRVRIHSGGGSILPTEESHITKREAACGDRLSCQVAVKQDMDIEVPEEVFGVKKWECTVRSNDNVATFIKNLVLELPEGEDVNFRAGGYIQIEAPAHKLSYKEFDIAEEYRPDWDKFNLWQYESTVDEPIERAYSMANYPDEKGLIMLNVRVASPPPGSTGIPPGQMSSYIFNLKPGDKVTISGPFGEFFARDTQKEMVFIGGGAGMAPMRSHIFDQLKRLKNKDRKITFWYGARSKREMFFVEDFDDLAAEFPNFEWHVALSDALPEDEWKGYTGFIHNVLYEEYLKNHPAPEDCEFYMCGPPIMNQSVINMLLDLGVDREDIMLDDFGG",
                "LNEHLFANLRHAHELIAGWRNDYNHHRPHTSLDGLTPWEYHQRSVEDQTLNRANS"
            ],
            "species": "Salipiger bermudensis",
            "taxID": "344736",
            "families": [
                2044,
                2045,
                2046,
                2047,
                2048,
                2049,
                2044,
                1827,
                2050,
                1957,
                2016,
                2041,
                2040,
                2039,
                2038,
                2037,
                2053,
                2035,
                1826,
                1882,
                1825,
                0,
                0,
                0,
                0,
                1937,
                0,
                413,
                412,
                631,
                631,
                1412,
                0
            ]
        },
        "assembly_id": [
            "WP_222602395.1",
            "GCF_019801965.1",
            "https://ftp.ncbi.nlm.nih.gov/genomes/all/GCF/019/801/965/GCF_019801965.1_ASM1980196v1"
        ],
        "species": "Salipiger bermudensis",
        "target_family": 2053,
        "operon_type": 38,
        "operon_filtered_PaCMAP": [
            2.4740118980407715,
            -0.5154440999031067
        ],
        "operon_PaCMAP": [
            -2.850365400314331,
            -4.414268970489502
        ]
    },
    "MBK6850569.1": {
        "flanking_genes": {
            "relative_starts": [
                -23238,
                -22393,
                -20827,
                -20123,
                -19409,
                -18581,
                -16746,
                -13781,
                -10847,
                -9464,
                -9309,
                -7904,
                -7145,
                -6532,
                -5042,
                -3648,
                1,
                759,
                3390,
                8270,
                8702,
                9193,
                9610,
                10086,
                10367,
                10684,
                11217,
                11639,
                12034,
                13518,
                15033,
                15307,
                17021
            ],
            "relative_ends": [
                -22672,
                -20948,
                -20120,
                -19425,
                -18621,
                -16938,
                -14056,
                -12573,
                -9678,
                -9357,
                -8698,
                -7266,
                -6567,
                -5177,
                -3645,
                -66,
                750,
                3125,
                8177,
                8440,
                9169,
                9417,
                10086,
                10370,
                10696,
                11220,
                11642,
                12037,
                13518,
                15011,
                15314,
                17004,
                18921
            ],
            "ncbi_codes": [
                "MBK6850554.1",
                "MBK6850555.1",
                "MBK6850556.1",
                "MBK6850557.1",
                "MBK6850558.1",
                "MBK6850559.1",
                "MBK6850560.1",
                "MBK6850561.1",
                "MBK6850562.1",
                "MBK6850563.1",
                "MBK6850564.1",
                "MBK6850565.1",
                "MBK6850566.1",
                "MBK6850567.1",
                "MBK6850568.1",
                "IPG93_02885",
                "MBK6850569.1",
                "MBK6850570.1",
                "MBK6850571.1",
                "MBK6850572.1",
                "MBK6850573.1",
                "MBK6850574.1",
                "MBK6850575.1",
                "MBK6850576.1",
                "MBK6850577.1",
                "MBK6850578.1",
                "MBK6850579.1",
                "MBK6850580.1",
                "MBK6850581.1",
                "MBK6850582.1",
                "MBK6850583.1",
                "MBK6850584.1",
                "IPG93_02970"
            ],
            "starts": [
                627311,
                628156,
                629722,
                630426,
                631140,
                631968,
                633803,
                636768,
                639702,
                641085,
                641240,
                642645,
                643404,
                644017,
                645507,
                646901,
                650550,
                651308,
                653939,
                658819,
                659251,
                659742,
                660159,
                660635,
                660916,
                661233,
                661766,
                662188,
                662583,
                664067,
                665582,
                665856,
                667570
            ],
            "ends": [
                627877,
                629601,
                630429,
                631124,
                631928,
                633611,
                636493,
                637976,
                640871,
                641192,
                641851,
                643283,
                643982,
                645372,
                646904,
                650483,
                651299,
                653674,
                658726,
                658989,
                659718,
                659966,
                660635,
                660919,
                661245,
                661769,
                662191,
                662586,
                664067,
                665560,
                665863,
                667553,
                669470
            ],
            "directions": [
                "-",
                "+",
                "-",
                "-",
                "+",
                "+",
                "+",
                "+",
                "+",
                "+",
                "+",
                "+",
                "+",
                "+",
                "+",
                "+",
                "+",
                "+",
                "+",
                "-",
                "-",
                "-",
                "+",
                "+",
                "+",
                "+",
                "+",
                "+",
                "+",
                "+",
                "+",
                "+",
                "-"
            ],
            "names": [
                "hypothetical protein",
                "Asp-tRNA(Asn)/Glu-tRNA(Gln) amidotransferase subunit GatB",
                "DUF4124 domain-containing protein",
                "orotate phosphoribosyltransferase",
                "exodeoxyribonuclease III",
                "choline dehydrogenase",
                "bifunctional acetate--CoA ligase family protein/GNAT family N-acetyltransferase",
                "carbohydrate porin",
                "hypothetical protein",
                "hypothetical protein",
                "hypothetical protein",
                "MBL fold metallo-hydrolase",
                "type VI secretion system lipoprotein TssJ",
                "type VI secretion system baseplate subunit TssK",
                "DotU family type VI secretion system protein",
                "pseudogene",
                "type VI secretion system-associated protein TagF",
                "DUF4384 domain-containing protein",
                "hypothetical protein",
                "hypothetical protein",
                "putative toxin-antitoxin system toxin component%2C PIN family",
                "AbrB/MazE/SpoVT family DNA-binding domain-containing protein",
                "Na+/H+ antiporter subunit E",
                "pH regulation protein F",
                "monovalent cation/H(+) antiporter subunit G",
                "DUF4040 domain-containing protein",
                "Na(+)/H(+) antiporter subunit B",
                "cation:proton antiporter subunit C",
                "monovalent cation/H+ antiporter subunit D family protein",
                "monovalent cation/H+ antiporter subunit D family protein",
                "hypothetical protein",
                "Na(+)/H(+) antiporter subunit D",
                "pseudogene"
            ],
            "sequences": [
                "MKTIPQQLTLVAVCALAALSTGCVTLGAKQDDAAPAKPSAGSSAKPATAPAPAPAPTPSAKVKPGMNEKGEVIDSSKVEAGSGQKVKGRANWEGEITGKPAPGSKFNKLEIGMGMKEVTDIAGQPTDQGAYVTGKAWIPFYFGSDRHRFEMVFKGQGRLIFAGGSLGDMSGGNLIWIIHNAKESGYRN",
                "MTQPALVRGYEVVIGFETHAQLSTASKIFSGASTRFGAEPNTQACAVDLALPGTLPVMNRGAVERAIRFGLAVGATVAPMSIFARKNYFYPDLPKGYQISQYEIPVVQGGSVEFFVDGEPMRVNLTRAHLEEDAGKSLHEDFHGMSGIDLNRAGTPLLEIVTEPDLRSSKQAVEYAKALHTLVVWLGICDGNMQEGSFRCDANVSVRKPGGPLGTRREIKNLNSFRFLQQAIDYEVQWQIDQIEDGQAIRQATVLFDPDSGETRMMRTKEDAHDYRYFPDPDLPPLVIHADWVAEVRAAMPELPGALAAALRSRDGLAAYDAAMMTASRAMADYYQAAAAACSQPKLVANWLMGEVSKRLNSQDLDIAASPVSAAQLGQLIARIADGTISNNAARQVFDALWTSGGTVDALIDSLGLRQMRDSSALEAIIAEVLAANQKSVDEFRAGKDKAFNALVGQVMKASKGKANPAQVNELLKRALG",
                "MTAVALASTGGALLPLVAAALLWVTAPVQAQSQFEPPPSGIYTCVDNQGRRITSDRPIRECLDREQAELNRDGSTRRKVPPSLTADERAAAEEAARRKYAAESARNDAIRRDRNLMARYKDEAAHNKARESALDVVRKSVKSSQHRLADLELEKKALQAEAEFYKGKDLPRQLKLQFEANAATSDAQRSLVATHEAELNRVTAVYDGELARLRKLWGGAAPGSLGSASATQSSAK",
                "MTQRQDPSVRDPLAQDFVAFAVQAGVLRFGEFKTKAGRLSPYFFNAGLFDDGAKLGRLGQFYARRLLASGAAPAYDLLFGPAYKGITLAAAIAIELDRLGHNLPYAYNRKEAKDHGEGGTLVGAPMRGRVLIVDDVISAGTSVRESVAMIKAAGATPAGVCIALDRQEKASEGGVDAAHSAVQYVRAELGLQVDAIATLDDLLLYLSEQQDPALTAYLGPVRAYRERYGVAA",
                "MRLVSFNLNGIRSAATKGLQSWVESAAIDCMGVQEIKAQAADVEPRFSEIAGLRGHFHYAEKKGYSGVGLYTRQLPQQLITGIGSAEFDAEGRWVEARYDRPGRKLSIISCYFPSGSSGEDRQQAKFRFLDLIYPHLLALKAEREFILVGDVNIAHREIDLKNWKGNLKNSGFLPEERAWMTKLLSEAGLIDVYRSLYPEAGDEAYTWWSNRGQARAKNVGWRIDYHLATPGVAALARSASIYKDQWFSDHAPLTVDYELDL",
                "MTPMEFDYVIVGGGSAGCVLAGRLSEDPSVTVALLEAGPDDSSVLIQCPAGLGVLAMNGQANWGFQTVPQPGLNGRRGYQPRGKVLGGSSSVNAMIYTRGHPSDYDAWAAEGNSAWSWDEVLPWFKRSEHNERGADAFHGTGGPLNVMDLRCPNPMLAAFIEAGRQAGWRHNPDFNGAEQEGIGAYQVTHRNGERFSAAKAYVTPNLGRTNLNVIVGAHATRVVLDQRRAVGVEALRGGQTITVRARVEVLLAAGALQSPQLLMLSGIGAPSELTPHGITVNHALPGVGHNLHDHVDVVQIVEAPGLKHSFGLSPGGVWRVARAIGPWRRERTGLLTTNYAEAGGFIRSQPHEAIPDLQLHFVVAKLVDHGRQTVFGHGYSCHVCLLRPLSRGSLRLADADPRSAPRIDPNFLGEPDDAARLVRGFKLLRGLLNQPAMKALGGHERAESARATSDVEIEHYVRHHADTIYHPVGSCRMGSGPAAVVDQHLRVHGLAGLRVVDASVMPSVIGGNTNAPVIMVAERAAAMIAAARRGRDETAAAHLPTG",
                "MDKHYLTPLFSPQSIAVFAGPVDEPAQLTSHARALVEALRIEHCGAKLQFFDINASATLSDLAHARSDLAVIALPVQDIASALEVAGRMSCGAALVVSTGINAEKAAEFKAIARREGMHLLGPNSLGLQRPSIKLNASAAGPLAKAGPLALVSQSGALTSSMLDWASKNAVGFSSVVSLGPHTVVDLAQVLDFLASDAQTHSIIVYMEGISSARRFMSALRSAANAKPVVVLKAGRQPAGNEAAQTHSGAIVGSDDVFDAALRRAGAVRVRSFVELFSAAKCLASRYRPVGRRLAIVTNGGGPGVLAADWVNEIGLVLGKLGADAVAKLKPQLNEMASLTDLIDLSEMATPEQYRAAIEAAGRDGNIDGVLAIHSPKADMDAADVARAVVEVKRGFSKPLLSCWMGDASVLPARVALNDAAIPSFRTPEAAVGAFGNIATYYQNQLLLQQTPPPLSTLAQPDIEGARLVIESVLAERRKVLTEMESKTLLASFHIPVTQTILARSANEAMMIATQLGFPVALKIDSPDISHKSDVQGVALNVMNGASARDTYTDMVERVGRLQPHARINGVTVQRMARSRRGREIYIGLVTDDPFGPVIVFGAGGTMIELIHDRAMELPPLNQFLARRLIERSRVAETLLEWRGASAVDMDAIEQVLLRVSEMVCELPQLREMDINPLIVDESGAVAVDARIVIDSARSSLSPGSSPYNHLAILPYPARYEQVWPLRGGGEYMVRPIHPDDAQMLQDLMSHLSPESRYFRFVSSISELPPQMLARFTLIDYDREMALVAVFKDRKVGENGEITETERIVGVSRYITNPDQTSCEFALVVADDANGKGLGSRLMESIMDVAREKGLAEIEGLILANNAPMLKLMKSLGFAIKRYAEDPDFKLATHTL",
                "MNRLHALGASKIALAIIALTVLPAAHAVDYSGYFRGGPGLTSKNTSRACYHLGGPAITAGLNYRLGNECDIYGEFQIDQKYKADGVDYSGTIMVNSYTNATDNPGSNGLAFEQLYGEAKGLDVLPEATFWVGKARGRRGDVHIVDQFFVDMKGVGTGVKGISLGSGKLGVAWYKTDGTVDSTLLKQQPGNRLNVEVLGLDANTDGKANLFFTATKGDFDGGTGGFGATLRHDQAKLFGTGISNTLWLQYAQGSTSLEANFGDLTRKSSAKSTRIVESINWQNGAFGGQAIALIGTEEDGNKVKTTASTIGGRVSYAMTKNFKLLVEAGHSQYKPQGGATAKLDKLTIAPTLAIGPDFWSRPEFRFYVTSAKWNAAAGNVTGQASLASKTSGNSAGAQIEWWY",
                "MDDNLFLPEWRVVAYLLVATALCVAVYRARSLMQFAWGAPGMNSPAGGGRIRQVDEYDTISVRAATGGINVLNSMTPGGAAALLVLMVWLAGAAFGMLVLPAAFGAMSRVSTLNVVFVALGGLAVAFTLSRLTATIIAWGSVLAILSVLAAGAVAALMFIATFLSGGLSGQLGGVWDGVQEEVSSISELTDPEKSDLGRKLSNTVKFNGCVIAVSVETVGDMRRARMACDKAWVVAQKQDRLHDRQDEALARQESDDWLRKTGLDIPTVRISSYSETLVSTWYGVLSCPNSAHHVFLRLQGQAGQAAGVVQVFPAGRRKPGGVESFAAYRVSAAKSGQEVQIKLGEAISKGIGMPTVPTLFSYRAAFIPNLVANSVEPGCKLMLKSSVQ",
                "MASGWRPHGSPGSSYCCSSWATMKVTFRTIASWAV",
                "MLFMLGASVFSVYSKQVNDTRGTSVLKNLATSLGKLESATGQARLAAERAASSADSTERKAVLLLERTGRIEAAVTRDLKPRERLARNGVAWTSENFSTALIDRDVETVRLFIEAGWNVRSAAPASEGGNALGQFAGHPRVADEAATVTIVRLLADKLDLTAPEAHFRALPPMNLVSVALMRCNAGVVRALASRRQRAARSSH",
                "MLRYESVPVTPFQQNCSIVWCDQTMAGAVIDPGGEIDRLCARAAELGVKLEQIWLTHAHIDHAGGTGELSRTLKLPIVGPHSGDQFWIDGLAQQARMFGFAPAEAFTPTRWLVDGDTVSLGHSTLAVRHCPGHTPGHVVFFSAEAKRCFVGDVLFAGSIGRTDFPGGDHDTLIASITERLWPMGDDTVFIPGHGPESTFGRERRSNPYVQGR",
                "MNAPTNSKPHLALLAAPPSAVPGPRHATLSALSRVAGLIAAATLVACSSAPPLPKLVFTPPPARLATAITATPQVNPDARKRPSPVLVRVYELKADTAFNNADFMSLYQGDSATLAADIVYREEFMLQPGETRKLDRLLDEKSRFVAVVAAYRDIEKARWRAITPLAAGSSQQAKVTVDALTVSVDVTPDKR",
                "MSVYDKVAWSQGMFLQPHHFQQETRHLEHLVDARLRALTPHGWGFAELVVDDSLLALGRVGIARASGVLPDGTPFALPLLQPAPAPIDVPGDLKDEIVYLAAPLQRAGSTEFGHAAGTGQDQGNSGADATRYEVIDESLRDLTDAADEPQLIQAGRLRLRLLRQRELSDAYTALGVIRVTERRSDDQLTVDRNYIPPQTRIEASGHLLAAATLLHGRIQQFAKLLAERMGSANQGVSELADFLMLLTLNQAEPLFRQYAGAPNIHPLEFHRACLQLAGALSSFVSDRRVPLEHPLYQHANLQGTFAPLIDDLRRQLSGVPVPRATAIEITERGNGFRTASVRDTDLLASATLVLAVTAQLPAEQLLTRFLAQCKVGPVERIRELVSLALPGIALRNLPVAPRQLPFHAGHHYFEAERGGELWKQFERTGNLALHVSGDFPGLQLELWAIRP",
                "MAQPPVPPPTDPFAALDANDGSATIIRPNPAAWAQPRPGAAMGAPAAAMPEPSGPEAALPSIALNPLLAMANKLLMAVPQIRATRQMPDPSVLRNSLAQAIRDFAGAAGAAGMAAQQVMAARYVLCTVLDEAASDTPWGGGGVWSQHSLLALFHNEAFGGEKVFQLMAKLAGQPDTHRELLELIYAALCLGFEGRYRAIENGKAQVDAVRDKLARILRESRGPYPAPLAQHWQTNAVTQQRSTGWLALLVAALVAGLLLALIYVGLSYALGSRSDPVFGAVQGLRLTPPVAQVAKPAPTPRLAQFLRPDIQASILTVRDEIDRSVVVIRGDGLFEPGSATLIGGREAVMGRIAAALAQLGGGVLVTGHSDNQPIRTARFPSNWHLSEERARTVSELLASRGVAVKRLRAEGRADAEPVAPNDSPASRALNRRVEITLFVDRPAELGGGAAAPNAPPTPAAAGSRP",
                "FAKESEQUENCEFAKESEQUENCEFAKESEQUENCEFAKESEQUENCE",
                "MALASSGTDDWALQQAPGWYGKLGALGDFASRRLSSEHVAACDHWLTRAMHDSRAALGDRWLQAYLSAPIWRYAWAPGVVDAQWWFGVLMPSCDAVGRYFPLLIAQARSQPPQDRLALDHLDLWWRHLAHAALVTLHEGASVDAFEATLAAAPPWHTASRTTRGASASLDVGGNGNSKGQVSIHPLAPHDDLASWVGRLAADELGRRLSGHSLWWPVGAPQSAQPSAIRIAPGLPDGHHFAQMLAGATA",
                "MASPPDAPADPPDSPTGRPTARTGDRTVDGRNNATGVRRSSTSVAADLPAPGPLPAGYAVHEFVIESTLGEGGFGIVYLAHDQLLQRQVALKEYMPGSLAVRRADYGVTLRSERHRESFDLGLRSFINEARLLASFDHPSLVKVYRFWEELGTAYMVMPYYQGPTLKAWQHQQRVTDSPGATEDWWHERLPALIDALQLMHDQQCFHRDIAPDNILLVGPRLWPVLLDFGAARKVLTDATQALTVILKPGYAPIEQYAEVPSLKQGAWTDVYALCAVLYNSVTGSTPPPAVARMVSDAWQPAAERAAGRFSDQFLRGIDAGLAVLPKDRPQSLTELRALLGLSPAVPDPLRTQSAPTMRAAAPATPAAAPTEAQRRPTTESRPPADPAAGAGAGPGYTVTQRDQAHQDGHDNAADGGDTVPIDLFDLPTAIGQANPLDTSPPPGGSSISRPVGAAGPATGGQAPRTTQPPPPQPFGASSSATPTTQPPGGRPGVGATPFGAATTAPQPGGTASARVTPIHPMASGQIGLPGKTSRTPVIAAGVGLAIAAAAVLWWGLRPPSPEATAASNTTTSTPGQTTQTQATPAPVSPSAVVPTTTAAPPASPGSTTTAPRPDYSPVAALRDMVALADPAIKVSASTDSPRLRIDQDKLQFRVRSNTPGFVYVFWVGSDGKDLQLLFPNGLDDDHAIAAGAELVLPRPGWRITASGPPGTDHIAVLVSPVQRDLESAGAKATSGEVLGTFDATLARKLWKESDGKSSPFAGIARCVRTQPCNAGYGGALVEVEEVR",
                "MATLTQVHTPKEPCALHVIFVHGLGGEARSTWMHNPADHTTLWPLWIGEDVECNVWVAGYGAALSAWTDAAMHLTDLGETLFAALQSEPSLKGRRLVLIGHSLGGLVIKSGMTQAAALGDARRIELLDTIAGVAFIGTPHQGSSLATVAANLRFLLRTNPQVTNMVNDDAWLKLLNGQFRNLQVQRRFTVRVFFETKGVLVGRRILGFSFGPRKLIVDRNSSDPGIAGVTPTGIEGDHFEIAKPRSRLELAHRVLVDFLAGVRAVPSVALPVAYPRAAWSDKDDLSTKLRNASAQLLSWPSTLSDGTWLTRPELDALISSFDATTTSTHFLLGDPGCGKSALLVRLAQAKQAIGWSVLAIKADRLPPDLRDRTGLTRHLDLGTDTAAVLRLLANHGPVLVVIDQVDALADLVVQQSARLRVLLDLVQDLSDVPNVHTVISCRSFEQKHDPALRNLDATVLNLELPKWSEVSTVLTDRGLQADAWNQELQQVLRSPHALDIFLSLLEGVTEPAALKSFQGLLERQWATQVLTDTSGKRRATLRYLAKLMAEREVLGLPLAVVEDHFLEIQALAATGLLRLDHSPGRVEFRHQTLYEFVRARSFLEEGGSLTETVRLHQGSLRIRPQLWHALGYFRGASPEDYDAEIGRLWAADLRPHLKMLLIEFLGRQTAPMPAENRLVVQALADKWFLPRFLGAAIGSPGWFSLLVPTHLPALMSLPHEQAQVLLPLLRQALHFDVDNVIDLVSRQWLGDQTRDLLSWQVLGGGDLVPRVGPWLDALVLIAGRTPISEWAIAYLAGVVSAALPDEAPRLVAAWLNRQIPGTSASQFPASASDEDSAAIVSKEVESILQVRQFHDLEAIAEASPRVFILSIWPILIKALQLCMSDVSNVVVSYRQSRGLSFQELGDDESRQERPLLRSIQVAAEAWAKSDAAGYLDFADENAASDLLIVHRILSVGRLCTASQFPTRQFAYLVSDPRRLVLGPYTDVHKESIALIAATSPFLDRVSLDHLEKVLVNWDYYAGCKQVDADASVRYHRLQWARQHRLRLMRAVPIAHRSPDLQRLVVEEERAFPGLANHDVHFTGAQWIGSPVSADQMAKATDADVLNVFSELTDESAWDHPRHRMKGGAIQAGRELANLAKKDLAKALRIVRGLEPCRNEIPVATVLRELVPAGLATPLFYSLVAELEDKGFVSADFRRDAAYAVASVASKESPVPDALIDRMECWLYTLTLESSHIDDNYSEAHRSSLLWDRGALAALPNGNYPTLSALSESCLLSTPPRVERWLGILERHVARNESIRVWEALLQRELINLRIADRSRVESLIDKLLEVGPAIVNGQGWIHFVAHAYHWASASAIQRWIGRTFEGAINGQGAGELIGLRHAQFPAESWARELAHSVARGTSPTTALGLAHSVAHLWHLPITRPVVHPLMLQLLCSSDEQILTALSAVFQNDGFVADTETRELLEAFVAYPNVLKNGRAENLPELLAKLVTAEPGRVCRVAHALLETAGDQMGNIATSWYLSTEWLLDIALQLQDMGTSERAAGSTLFERMLEFNMPQAREMTLNLDKRMPVGDSPRSPVRRRSRAKPLRARRRT",
                "MVTSRELRHQIQTGATADTLYQVALREGMRTLRQNGIDKVLAGHTTIEEVRATSNV",
                "MQTADPLRVVLDTNVIVSALLFARGPTAQLRLAWQSGRLLPLVSTTTARELVRVLAYPKFKLTPAEQQELLADYLPWTEVVAIPDPRPTVPDCRDPHDLPFLHLAVAGHAAALVTGDADLLVLAAVRDTIGISGAQSLTFAIWTVQALLEAIGSV",
                "MLAKLTAKNQLTLPKAVIQAVGPAEYFEVTAQDGRIVLTPVRIQRGDAVRAKLAELDLTESDIADAVTWARSAA",
                "MFHSISLFAFLYLFWLLLSGFFTPFLLSAGVGCALAVVWFARRMDVVDHEGHPIRLGLRAVSYWPWLLKEIVKSAWDVSKIILSPKMPISPTLVRFKPTQKTDVGLVIHAQSITLTPGTITIEAGPDEFLVHGLTRSGAQGVVDSEMDRRATACEGQP",
                "MFAVAALALLVTITLALVRAALGPTVFDRAQAANTVGTVAMLLLAVLGFLNGRPEFLDLAIVYGLLNVIGTIAVLKYFRQGDLGDPGIDEGPAK",
                "MTLLIDVLSWACLVGGGFFCVVGAVGMLRMPDFYTRMHAASVIETLGAGLILLGLALQAGPTLVAVKLLMVGVLIFFASPTATHALARAAMVRGLKPLLSDEEHEPSKP",
                "METLIINVLLVLMAVSVVVIARSRNLFGVIVLGGLYSFLMATVLVAMDAVDVAMTEASVGAGISTVLLLGALYLCKSEEARPVQKPWLPLAVSLAVGVMLVYGTLGLPEFSDPEAPIHVHVVPRYLNEIKTEVDVPNVVTAVLASYRGYDTFGETTVVFTAGAGVIALLRRRRKDRKP",
                "MRSDLVLRVIAKLLIPFIPLFALYVQFHGDFGPGGGFQAGVILAAAVIFYGLIFGLADARKLVPEPVVESMMAVGVLIYGGVGVASLLLGGNFLDYFVLDHDPVHGQHRGIFWVEVGVAVTVAGVMLKIFYMFADRGKVDE",
                "MSGTGLTLGGHFTYFITVFLMIAGLFIVMARGNLIKNLVGLGIFQTSVYLLYIAPAKLVGGTAPILSDAFTVYSNPLPHVLILTAIVVGVATLALGLALVVRIREAYDSIEEDDILGMDMEPGRAHQPNDKE",
                "MSLAAHLPALQVVIPLLAAPLTVLLRRRAYAFILALAASWAALAIAVLLWLQVADGGTISYAIGNWPPPWGIEYRVDRLSAFVLVLVAGIAAVVLPYSRASIEAEISSQQHYLFYTMFLLGLAGLLGITITGDAFNIFVFLEVSSLSTYVLIALGRDRRALMASYQYLIMGTIGATFIVIGIGLLYLMTGTLNLADMGRRIATVQGSRPVLAALAFITVGVSLKLALFPLHQWLPNAYTYAPSAVASFLAATATKVAVYVLLRFYFSVFGESAVFAKLPMQEMLLLLALAGMFVASTIAIFQTDLKRLFAYSSVGQIGYIILGLSFGSVSGLTATTLHLFNHGVTKGAIFLLLGGVALVMGGTSLARIQGLGKRMPLTSFGIVLCGLSLVGVPGTAGFVSKWYLILAALENGQWWLVFLILASSLLAAAYVWRFVEAAYFREPRQDTAGGARLPLSMALPAGLLVAATVYFGLDTSFTVGSAAPAAAEMLGGAR",
                "MLAPEHAIALALAIPAIGAALISMAGRAPNLRESITLLTAVALLGCVVTLLPLVSGGARPSLTLFTLLPGLQIAFTVEPLGMLFALIASGLWIVNSLYSIGYMRGNGESNQTRFYVCFALALAATMGIAFAGNFFTLFVFYELLTLITFPLVTHQGTDAARKGGRVYLGILMGTSIAFLLPALVFVWYVAGTTDFVAGGILTGKLGHAGLAGLLALCMFGIGKAALMPFHRWLPAAMVAPTPVSALLHAVAVVKAGVFSVVKVIVYIFGVDNLAGAGIGGAADWLVVVAGFTIVAASVIALGADNLKRRLAYSTVSQLSYVVMAAAVLAPLSLVGAVLHIAAHAVGKITLFFAAGAIYTAAHKTEVSQLDGIGRRMPWTMGAFAIAALSMIGLPPAAGFVSKWYMLSGAMAAQHWLAVGVIVVSTLLNAGYFLPIVYRAFFVAPPEHDHGGDHGHDHPHGEAPLLMVLALCATAAATVLLFFLPDVPLALARQTIGL",
                "MNTKTEPPALAESGHWLDQPRNVERLWRGFLVVLALTVLAELVVQLHPHFEIESVFGFSAWFGFMTCTAMIGVAKALALVLKRPDTYYGKRDD",
                "MTEPTFQAVMHPALVLIVGALLLPLLRGNLRSAAIVGLPLVALALVWQVPDGPVWQARFLDYTITPLQGDKLSRLFATIFALMAAGGGLFALGQKSRVEVPAAFVYAGSAMGVALAGDLITVFAFWELMAVGSTLVLWSQGKDTSYRAARRYVMIHLLGGVVLFAGVTGHITQTGSVAFTRMAPESIAQWLILIGFLINAGAPPLSAWLPDAYPEASWSGTVFLSAFTTKTAVYVLIRGFPGTELLIWVGLFMVFYGIVYALLENDMRRILAYSIVNQVGFMIAGIGIGTEMALNGAAAHAFTHIIYKALLLMSAGSVLMMTGRRKCSELGGLFHTMPLTTVCGTIGALAISSFPLTSGFVSKSMVSQAAADGHLLTVWLLLTAASAGVFLHAGIKFPWFVFFQKDSGLRPAEPPASMRWAMILFAFLCIALGVWAEPLYTLLPYAVQYQPYTWAHVLTQVQLLLFSGLAFFVMLPFLKRTLTITLDTDWVWRRVLPAAWRQLAGGFDVARRGLLRQGGRAGAGLMAAVGRYAGADTRLARTWSTRAMALSVLILLLGYLVLYYT",
                "FAKESEQUENCEFAKESEQUENCEFAKESEQUENCEFAKESEQUENCE"
            ],
            "species": "Burkholderiales bacterium",
            "taxID": "1891238",
            "families": [
                0,
                411,
                949,
                1137,
                948,
                1913,
                1934,
                823,
                0,
                0,
                0,
                497,
                2040,
                2039,
                2038,
                10000,
                2053,
                2018,
                0,
                0,
                1061,
                0,
                0,
                858,
                859,
                0,
                0,
                0,
                1073,
                1073,
                0,
                1073,
                10000
            ]
        },
        "assembly_id": [
            "MBK6850569.1",
            "GCA_016702605.1",
            "https://ftp.ncbi.nlm.nih.gov/genomes/all/GCA/016/702/605/GCA_016702605.1_ASM1670260v1"
        ],
        "species": "Burkholderiales bacterium",
        "target_family": 2053,
        "operon_type": 6,
        "operon_filtered_PaCMAP": [
            5.0324201583862305,
            2.0961294174194336
        ],
        "operon_PaCMAP": [
            -6.796781063079834,
            7.15447998046875
        ]
    },
    "KAF1009017.1": {
        "flanking_genes": {
            "relative_starts": [
                -23270,
                -22717,
                -21143,
                -20559,
                -20051,
                -18171,
                -17133,
                -14453,
                -12823,
                -11235,
                -9871,
                -7991,
                -7476,
                -6226,
                -4875,
                -3547,
                1,
                1374,
                2054,
                4552,
                4891,
                5922,
                7278,
                7767,
                8288,
                8559,
                9071,
                10177,
                10591,
                10934,
                18002,
                18727,
                19286
            ],
            "relative_ends": [
                -22722,
                -21221,
                -20643,
                -20056,
                -18168,
                -17182,
                -14443,
                -12876,
                -11240,
                -9871,
                -8003,
                -7485,
                -6223,
                -4880,
                -3544,
                4,
                1377,
                2057,
                4555,
                4857,
                5913,
                6707,
                7691,
                8261,
                8566,
                8990,
                9571,
                10542,
                10791,
                17998,
                18730,
                19281,
                20374
            ],
            "ncbi_codes": [
                "KAF1009033.1",
                "KAF1009032.1",
                "KAF1009031.1",
                "KAF1009030.1",
                "KAF1009029.1",
                "KAF1009028.1",
                "KAF1009027.1",
                "KAF1009026.1",
                "KAF1009025.1",
                "KAF1009024.1",
                "KAF1009023.1",
                "KAF1009022.1",
                "KAF1009021.1",
                "KAF1009020.1",
                "KAF1009019.1",
                "KAF1009018.1",
                "KAF1009017.1",
                "KAF1009016.1",
                "KAF1009015.1",
                "KAF1009014.1",
                "KAF1009013.1",
                "KAF1009012.1",
                "KAF1009011.1",
                "KAF1009010.1",
                "KAF1009009.1",
                "KAF1009008.1",
                "KAF1009007.1",
                "KAF1009006.1",
                "KAF1009005.1",
                "KAF1009004.1",
                "KAF1009003.1",
                "KAF1009002.1",
                "KAF1009001.1"
            ],
            "starts": [
                186226,
                184725,
                184147,
                183560,
                181672,
                180686,
                177947,
                176380,
                174744,
                173375,
                171507,
                170989,
                169727,
                168384,
                167048,
                163500,
                162127,
                161447,
                158949,
                158647,
                157591,
                156797,
                155813,
                155243,
                154938,
                154514,
                153933,
                152962,
                152713,
                145506,
                144774,
                144223,
                143130
            ],
            "ends": [
                186774,
                186221,
                184647,
                184063,
                183555,
                181675,
                180637,
                177957,
                176327,
                174739,
                173375,
                171495,
                170980,
                169730,
                168379,
                167051,
                163503,
                162130,
                161450,
                158952,
                158613,
                157582,
                156226,
                155737,
                155216,
                154945,
                154433,
                153327,
                152913,
                152570,
                145502,
                144777,
                144218
            ],
            "directions": [
                "+",
                "+",
                "+",
                "+",
                "+",
                "+",
                "+",
                "+",
                "+",
                "+",
                "+",
                "+",
                "+",
                "+",
                "+",
                "+",
                "+",
                "+",
                "+",
                "+",
                "+",
                "-",
                "-",
                "+",
                "-",
                "-",
                "+",
                "-",
                "-",
                "-",
                "-",
                "-",
                "-"
            ],
            "names": [
                "hypothetical protein",
                "hypothetical protein",
                "Protein hcp1",
                "hypothetical protein",
                "hypothetical protein",
                "hypothetical protein",
                "Protein ClpV1",
                "hypothetical protein",
                "hypothetical protein",
                "Malonyl-[acyl-carrier protein] O-methyltransferase",
                "Actin cross-linking toxin VgrG1",
                "hypothetical protein",
                "hypothetical protein",
                "hypothetical protein",
                "Motility protein B",
                "hypothetical protein",
                "hypothetical protein",
                "Protein phosphatase PrpC",
                "Serine/threonine-protein kinase PknA",
                "hypothetical protein",
                "hypothetical protein",
                "Sensory transduction protein LytR",
                "Ferric uptake regulation protein",
                "Outer membrane protein assembly factor BamE",
                "Protein RnfH",
                "Ribosome association toxin RatA",
                "SsrA-binding protein",
                "hypothetical protein",
                "hypothetical protein",
                "hypothetical protein",
                "hypothetical protein",
                "hypothetical protein",
                "hypothetical protein"
            ],
            "sequences": [
                "MRQVTFDRRPQMSKQSSQKFIARNRAPRVQIEYDVELYGAQKKVQIPFVMGVLSDLSGANADELPPVEQRKALEIDVDNFDSRLQAMKPRVAYSVPNTLTGEGSLEIDITFENLDDFTPAAVASKVDAVAQLLQARTQLANLGTYLDGKASAEKLIAQAIRDPALLAALVSAPKPDAAGAQE",
                "MATKQAAVQAPVAETAESNDFAALLSKEFKPKSIRAKEEVESAVRTLAEQVLANSTIVSDDVNQTIAAYVAEIDRKLSEQINQIMHHPDFQALEGSWRGLSYLVTNTETDTLLKIRVMNLSKKELAKNLKRFKGTAWDQSPVFKKIYEEEYGQLGGEPYGCLIGDYYFDHGPQDVDLLRSISKIAAASHAPFIAAANANILGMDSWSELANPRDLAKIFTTPDYAGWRSLREDDDAKYLALTMPRTLARLPYGAKTDPVEEFDFEEDTDGADSSKYTWQNAAYAMAVNINRSFKHYGWCTRIRGVESGGAVENLPTHTFPSDDGGVDMKCPTEIAITDRRSAELDKMGLMPVVHRKNSDMAAFIGAQSVAKPEEYDDPGASANSQLSARLPYMFACSRFAHYLKCIVRDKIGSFSTREDMEGWLSNWIVNYVDGDPANSSEETKARKPLAAAKVVVEEVEENPGYYTSKFYLKPHYQLEGLTVSLRLVSRLPVASTTA",
                "MAYDMHIKFVGGDVSIEGASNHSKHKNEVPIIAWSWGATNTGNLHTGAGYAAGGKANVHDILVTKYVDNVSNALLQACCTGARAESAILYVTNATGEQTDFLSIEMSEGVMVTSVATGGSGGDDRLTENITLHFGKFKYSFQPQDDKGHKQGSKDFTFDMQKVNKG",
                "MAELTTRERLQPSLLDRLTDDAPWESSESREQRIITAARLRECVTRDISWLLNCTRHWSDDSLMPYEHVHGSVLNYGIPDLAGTALGGIDPDELERRIREAILRFEPRLTGGTLHVHVGVDTDRMDDRSLTFRIQSQMWAQPMPLNLYLKTELDLDTGEFRIDPGTG",
                "MDPSLLRYYNRELQHIREMGGEFARDYPKIAGRLGMDGLECADPYVERLLEGFAFLAARVQLKIDAQHPAFTQHLLDMLYPQFLAPVPSMAVVEMRPDDDQSLPPEGHRVSRDTALHSLIGFGDRTACEYRTAHDVELWPLRLTEARYFESPAALSAAGLTPPGDRPVRAAIRLGFATTGGVQASALALDQLPLFLAGPDGLPRMLYEQLLGNALGYSVCAREGDERIDIALDASHIHPLGFEESQALLPVNGRAFSGYRLLQEYFACPERLLSVAFHGLRRALARVPGQRFEIVVWLDRAIDRLRGSVVADHFRLFCTPAINLFPRRADRLHLRPGLSEYHVLSDRTRPMDFEIHSVGEVEGFGDAQEPEQRFEPFYGSTARTWHNDHAAFYTTRREPRLLSSRQKKEGARSSYVGSETFISLVDGNDAPYATTLRQLGMRLLCTNRDLPLHMPVGKSRTDFTLHTDAPVASIRCVAGPTRPRASIAGDATAWRLVSHLQLNYLSLIDADGGDGAAALREMLSMYHDPFDAIARRQVEGLRQVVSRQIVRRLPLPGPITYGRGLEITLTCEDAAFEGTGSFLFASVMQHFLARYVSLNSFTETVLRTLERNEVARWAAVPGKRSVL",
                "MNARLHDALHERPEDFDFFDALRRLECAHDTLPRLSRSTRAAEDPVRLGHTPTLAFPPRAIDRFEPGDGVRLPRLQGFVLGLFGPQAPLPLHLTEYTLERQRHAKDDTLAAFADVFHHRMLSLLYRAWAESQPTVHMDRPADDRFAGYVGALIGIGTPHLTDRDALPDNYRRHFAGRLIHQARNAEGLRGFIQGLFGIAAEVEEFVGEWMPLPDDDRVAMGVGMASLGRTTVIGTCVRGAQHRFRIRLGPMDRARFDRFLPGGESLAQLTAAIRTYVGDEKVWDVQLVLKRDDVPLTHMGRTGRLGLSSWIGRYREPRDADQVVLRTVR",
                "MAQIGRTALFGKLNALAYRGIESATVFCKLRGNPYVELVHWIHQLLQLQDSDLHRVVRHFQLDPSRLAADVTDMLERLPRGASAITDLSGDLEDSVERGWVHATLMFGETQVRTGHVLVGMLRTRHLQRTLVAVSAQFERIGVDALSDGFAQIVGGSPEDGLSATDGFRMDAASPGESSAALPPESTGKSQALARFTVDLTAQAREGKLDPIVGRDNEIRQVVDILMRRRQNNPMLVGEAGVGKTAVVEGFALRIAAGDVPPALADVQLRTLDVGLLQAGASMKGEFENRLRQVIDEVQSSPLPIVLFIDEAHTLVGAGGAAGTGDAANLLKPALARGNLRTIGATTWAEYKQHIEKDPALTRRFQTVQVDEPSEERSILMMRGLVSAMEHHHRVQVLDEALEAAVRLSRRYIPARQLPDKAISVLDTACARVAVSQHAVPPPVDDARKRIEALETERRIIDREAAVGIDVTVRLARVDEALRDQRERKEALERDWAAERTLVDRILELRATLRDADSPSTEAEATRKQLAVLQAELAERQGETPLILPGVDHQAVASIVADWTGVPLGRMVRSELETVMNLADLMGRRVVGQDHAMATIARRIQTARAGLDNPGKPIGVFLLAGTSGVGKTETALALAETLYGGEHNLITINMSEFQEAHTVSTLKGAPPGYVGYGQGGVLTEAVRRKPYSVLLLDEVEKAHPDVHEIFFQVFDKGTMEDGEGRRIDFRNTLILLTTNAGTAQIERLCADPARMPDEKTLATALRPALLQVFPAALLGRLVTVPYYPLGKDVLGNIVRLQLDRIARRIEARYQVPFEYDDAVVSLVVERCTESESGGRMIDAILTNTMLPDISHELLRRLIDGTPVGAVRAHRGDSGFHYTFDMPSLDEEMRRAG",
                "MPADRLMLPRLSFSYDQWLRDTSRTMQVRSANLKALDILVDTYIRVPSPNNLTFLRRGFEQWKDSKGDGDAWRASSRNMKADGFNRLEADLKGTGDSDATYGLPDFMSEGMTNARLGMLYLFANLRCDTGHFSIITSGILDLTGASLDFAESKVEDKNLSYANKAFGALKDQIAGQSERVDKWLRIRKETRRVVTSDQLQTGAPRASGANLAAQQQISDSLQRAAKEIARSIDLTPKASDPIPNPNPRTAPEQSWLGEKLWEYSPVGLRQVCDYLGGKYLADAMPFIGGGLATLGGLIDAVSAGTARYIEFAHGRHVNILSGHPSTIVNEIRRAMDISVCAGLYKTLKGGAKLTVEGVTAGAASPVSSLVFSVVEALVSTTWKIYDIRRMGQFFAEARLQYALREQPSALHTRPMAFNAWYRSYALGTPVLSVLALNSRICGDKMRFLKMYTASNQVVTQSEFDAGVRYVDELQIWGEKYLSEVGYKFDSDDPLTKGLLNPVHPHPEREGFFQKRVLGSVKGFIG",
                "MTVQRTGLPRLPFTYQEWIRETSSLFRIRSAQLQALDIFIDGYISARSASGLRNLRQAFDTWKKTQGNGDAWRSSHRNKTSIVTQLERELTTGDIDDIPGAPAQLVDDMANARLGVLYLFSGLRCDDYFEVITHGALDLAGGVLGYEGDETKQIGMQDTSKAIPAIKELPSTISKTSKALKDIRRKITSRQLQGQTPPMPASRELRTAQENVNQALGAIGAEITKDMVAREESGKTPDSGGLKRVLWDGAPGPLRVATNILGAHFFTNALPFMSGGMSIANGLVDALYSGHARYKAYVHGRQMPMMPGYATSIVGEIHRAMEQRTCAGLYEAMKGSTKITVEGLSAAAGSAVTSLVFAVIEAVVGTAWKLYDIHRMNRFFEEARHHFLIREQPMSLYRQPVAFNRWFRRYAVGTPAISILALNSGVCGDKMRLLNLFEGGDSQIAPKSVKDISDAHKDRFIDASNSLDSLKLWGQLYLEEVGYNFHCIAKDDVREGLLNIAPTPVQGDWTGMKRKLAPFQKILTVEA",
                "MLRDPRSDRKPDGHALPKKEAIARLRHAMAAHQAGDLDTAERLYRPLAGVPATRTDTLHYLGVLMHQRGRSEVGVAFLRQAISLLPTQPDAHNNLGNIHKECGDLEDAEASYRRAVTLAPAHPQALGNLAVLLEARGADDEARLVYRHWLRTHPADVRAHYFYGRFLCTHPERREDIESAVDIFRSGLGIQPDHAGLLEALGMALYGLERIDEATEVYRAWSTRDPDHPVPRHMLAACGAIDAPDRADDAYIRNLFDRFANSFDDQLIGHLAYRAPDALVAAIDNLPHRDALDVLDAGCGTGLCGPLLRARARRLVGVDLSASMIDKAAARGCYDELHEAELTRHLDDASRYDLVVCADTLVYFGELNTFFNATYRALRDHGVVAFTLEALDDERPYRLTPSGRYRHSATYVARALRDAGFDHVDIAPDTLRREAGRWVDGWVVTARRMSPGEH",
                "MAHAIQLTSSLGETLLFSNMTAAEQLGRLFAYDVEAISRDVSIDLRALLGTPMTVTLTTPQGYVRYFNGIVAEAEQTGFVMVDNVRYAVYKVHLVPKPWLLKQTLDCRIYKNQTVPDIVRALLAEFGYGDVKLSLSGSYTAREYCVQYRESYFDFISRLMEQEGIYYYFTHTRSTHTMVLSDSLGAHKTVSTFEQIPYAPPTERGHRVKASISEWSLANTVNPTRVRLDDYDYLRPKASLAANEEVTDHAHAHGISNLDIYDYPYQTQGYEQQVKDGNRYAQVRVDALSVRQATSSGVTDAAGMATGILFTLKDFPLGAANREYLVIETTIRLVEVDYQTGGGAPDMDESPFACEFKVIASQQPFRTLATTPHPRIAGLQTAVVYGTTPEDIAVDKYGRVQVTFFWNPPGKPKADQSCPVRVASGWAGKRWGAVQIPRVGQEVVVSFLEGNPDRPLIVGSVYNADNMPPYDLPSEKTRSGVKSRSHPGGGPADYNEIRFEDKAGSEELLLHAQQDMREEAERDHDVDTGRNYRLVAGQQIELVTGASRLVMKSTGEIEISGLSLQLKGSVSVDVEAGANCKINAMGAMEVMANTLLTIKGMPVLINGTPVLINGMPPMPMPV",
                "MHPIHDAAVRMALTPAALSALAPTSSARAAVSNLLEHQLADDALKLQAHLLQPGYAVAWVCGRARRHILDASDQQGLALAEAWLRDPLDTHRQQALDFAVSHRCATIGAWLAATAAWSAEDATRVQAAHAVVATLTRLAAIAPEGFVPARDACIRDALGLLDTVAPSP",
                "MDTSRTLTLSVNAAHAEQFGSDARKCFDSEGGRIGRAEDCEWTLRAPGVSRLHAVVRYVDDTYFLEDRSSNGMLLNGEPLRKGHPTPLKDGDRLHVDTFEIGVDIASDDTATAARHDAMATAPAMPTPALPTTPIPDDAEPLIPGTSSLGMIDPALDPLAFLDAAPAMATPEPSFEDSWNHTPGSADLFHPPRTTGSGTSAPTLPENWELTGVPPAEPEPSVSVERATPEPITAQPTPDAPQADLHGLFHAAIDGIIDVLRARNELKNTFRLPVTVIQRSENNPLKFAPNAQEAVSKLLSPANPAFLTGEAALDDAVEDIRHHQVAMLFGMRTAFHAMLERFDPAGFEPSAPVGRAPFRRKEQPWDIYRRQFQALTTNPDDCFQRLFGDVFAQAYEEQLARLKSHRQHIFAQGGTSS",
                "MSQTNKVVWSEGLFLRPQHLQQQERYMERLVELRAGTLRAHAWGFHDLEIDRDLLAIGKLAIRSCRGVFPDGTPFAMPTDDPLPPPMDVSANCRDRTVFLTLPLRSPTRPDSGWPGDPAERTDALRRFRVRETEVHDASGSMEGTTPLEVGGMNARLLTQDEPSEGLLRIPVAQIVECRADRHVLIDDAFVPTALACQASPRLTSFLSELLGLLHQRGEALAARVVATDRGAAAEIADFLMLQVINRYQPLVAHLADSPSLHPEELYRVLVMIAGDLATFTATGKRVAAFPAYRHESLRESFEPVIAALRAALSAVMEQTAIAIPLQERKYGVWVGVVSDATLLDTASFVLAAKADLRAEDMRRQLPTQSKIGPVEKIRDLVNLQLPGIGVSPMSVAPRQLPYTSGYLYFECDKQSPMWRMLRTSGGIAMHFGSGFAGLELQLWAVRT",
                "MMQGMHDDDATLRPDDDRTVIRPRADVPGYGVLPVDDRMRPAMPTPARAELGDFLRGGANPIARAASPLLILSVQLRHSVDVPDIPRLREQAVAQIRQFENHTQSLGVPAQTVLAARYVLCTMIDESVLNTPWGEPTGWSQKTLLVTFHGETYGGAKFFQILDRLVQDFSRHLDLIELMYTCLALGFGGRYLVEPGGLGRLADIQEDLYRRIRGLREAPATELAPHWRGMDDRRNPFLRHVPSWMIVLAATCMLLVAFLYFSHRLDGLGEPLGGRLATIGVENALPPDARPRTPVARKTLKQLLAPEEQAGKLSIDEQPDGRASVRLAAAEMFPSGGADIVADEVPLLHRITWALNQVPGRVVVVGHTDDQPVRSLRFKDNFDLSTQRARNTASILATGLNDPRRLDSSGAGPSQPVATPVDIPANRARNRRVEIMYLPEIGS",
                "MRARFAWLASAWGMSLIGVALLGVLVWWGGPYLGLGAKQPLTSVVARVATILFLLVVWLTCLVVAQWRARRRTRGLTEALAKQDAPNAADQAAAAEGAQLQALFREAVDTLRKTRKGGRNLHALPWYAVIGPPGSGKTTLLQNSGLDFPLSSSNGKRPVRGIGGTRHCDWWFADEAVFLDTAGRYTTQDSEASTDAAGWGDFLRLLRRYRRRRPLNGVIVSMSVPDLLTLDETTRLSHVRAIRRRLDELDERLKMRVPVYVVLTKCDLVAGFSEFFDDLGPELRSQVWGMTFPVARTVDGSAAAHFDEEFELLLARLDTRIMERLHAERNDRRRAALLSFPQEMGALRGLATAFVGSLFNRHQYGATPLLRGVYFTSGVQEGTPIDRMLGAVARTFGVDAARVPTPAAPQRSFFVERLIREVVLRESGFAGADPASERRSLILRAALAIGITSVVALGLIGLATSYRRNSAHIADVRTALADFPPDTEDLLHAASLKIYLARSLQRLEILSAAHDTAIRYEGDVPWTMRFGLYRGASMAADIQDAYRRELGATLLPAAGVRFRDGLAASARQPQEVYDYLKGYLMLGEPAHLVPAELAALARIEWRRIFPSDPEVQKALDTHFTALLEAPVKPRALPIDDGLVAQARATLQTADASVLVYDSVKLRAEGSGAPPLRLDQSLGLLGNVFRRRSGVPLSTPLPALFTRPLFAEEAAHGIDESVDRFVKEDWVFGSHRIDPLARSRIAQDVMALYQRDYIKAWDDLLADLEVQPVTTIQDASAAAARLSGPSSPLKALLELVRDNTSDLMRGPPGSTEPHSANGEKAVGVGKRIASDRVLSRSYLLRELHSAGATMPGEGGKPGSAPAVEERPGAMIEAHFAGLNQLTSGAAGNAPIDRTIGVLDQLGKHLLTMDSFDDASAQADPVLLGARQEAGQLPPQVGGMLSNLTGRSEALVASGVRGALGDAFRQAAGNDCTRLVDGRYPFRPDGSSDIPVQNFAELFGNGGRFDTFFKQKLASLIDTGGGTWRWKKTAVGGPPGLPAQAQLADDIRQAYFRNGPQPEVDFTLHVGPLPAELGKFTLVVDGQRLESPGEDTVAMKWPGPKPGQVTLSAQDASGNTLPDVDYQGDWAWFHALDAANLQAQGDLRIVARFRVGGHVVPVTIQPANLRHPFADTRVRRFRCPA",
                "MIASLPTRLGFFGKLPAVGDFVRRGLPPEFLQAWDPHFQQAVDTSRRRFGQRWNDAWRTSPTWRFLLPPGMCGGQAWTGVMGPSNDRVGRGFPMVMATPWRVDPSSVRQLLRGGRWFDAVTALHRHAQTDHTFDADALAEAITRLPDFSPLDATSPLDHLPGHASHWRLPLPSSTAHEATLHDAWRRLEARPGGWCLWWTADPTTTPTLLATRGLPHDYDVLLESAHAAPSTRKTHPSPLPRIDDPGEDLPLADIDAPVLRIDERRMTVVCADDGAGRAAHAIRSAARMHAGVIDALRGGLLALHTMLRQRGDHLAQPLAVDGAVVAAQWSDGQARLLRIGAAAAWHWRRGQLRAVFANAPARSDGGLDDLLFGPAGSIRPGLGGAAVPHVDEAVCALAPGDRLMLVATRALCALPDAWFSDALGHADAEGARRRLASVAGLRSDATTWPIGVIDIPL",
                "MTPSVRSAGKTDTGKVRRRNEDAILVRDDLGLWVVADGLGGHAAGDFASGIIVQRLGALNRQGDIDDFIEAIEDTLQTINADLRAAAASRSVELIASTVVMLVYDRDFALCGWVGDSHAYTFHDGALRRLTRDHVRGDGDGPDAGALTRAIGADDHVHVDWVVMVPRPGTRFILCSDGVNKELSDDELHEACRRHDEPHQLLDNVFGTALSRSARDNISAVIVGWER",
                "MTPDDDATVFKPLARDVVATVERANEGFLLNERFLLQRELGRGGMGVVYLARDERKVEARDRDPYVAVKVLNDEFRRHPDALVALQREARRTQQLAHPNIVRVYDFDRHGDIVFMTMEYIDGNDLRRIIREQTVGGMSLARAWPLIEGMARGLQHAHDNGVVHSDFKPGNVMVTPAGIAKVFDFGIARAGRSSHEGHADDPTVFDASTLNAMTPAYASPDVTGGKPPMPSDDIYALGCVIFELLTGTHPFGKASAEVAMRDGLRPPRVRGLHRSARRALRDSVAFDRSRRPKSATALIEAMRPRGWRDHARGGFLAAAAVALLTIGIAWAIHHQLHQRRMTMAVQAFASESTASPHEDTQAVQALDRLDDEERARFILDHGERIERFLLARLDAYQHPASGGEDDAGIDRIFALRDRLKLFSPTLDARRTTIERERKERPKPTASVPAVASSAPAPASPPATTDVAALIETVRQAAAAGDTAKAQPALDKLRSAQPDNGFATDEGPRLIADAYLDNAHALARQGRWQDATDMLRRAMKWPGRRNDVRAAAERYDMVATLTRALDGTDTVIQDTVDTLRKRYDALRRSDPRAMRQLDADVRDTKRPDAPSVDALLAQLQTRATEATPPAVVGQRPREASGHGLAKTHGADPCNSAEIAGTGRTCVDTLSDGAQAPATVVVPAGDGMAAFAITRGLVSTAAFNRYCGATEGCTPLVGDTNQPARKLYLAQARMYASWLSRMSGYGYRLPTDAEWKRAVAEGADCRPPGSAAHGRVRNPWGLTDAEGRYGEWVTDAAHTAVRGGGGDASLCRAAARQDDRGLPQADVGFRLVRVLK",
                "MSGAEQRTNRALRLLDGDLRSGRTTLDDYRRHRRHLLARLRASLDATLDITLRRPAPTAPFVIDRPPSPERPALRNIAAWTLLLVTLAVSAWAVLSLVVSD",
                "MTDFDLDTLMAPVDGETPAGPDLEYDPAFLDLERDAAPMAERVVGDSVKEARDPDWDKVAAEATRLLGRSKDIRVVVPLICAWTRTGGLSGWAAGLELLQRLLQDYWAEVHPRPDPEDDNDPTARANAIAAVCNPQAALGYFRHATVVSSPRVGRFSLRDLRVANGSMKIDATGGGSAPSLADIEACCLDCQEADLIAAANAADRAAVNAEAIAWAVGEQLGLAAPDLQPLLQDARELKSFLDQQVAQRCPQPAATSAGDALPGDTSDPAHAGRIESPQDVSRCIDRICDYYARHEPSSPVPILLRRAQRLIGRDFLALLQDIAPGGINELRVLAGDPDD",
                "MNNCIDRSLRCLVVENDACLRRSVVDHLGADPDVREIFEATDGFDAIQLIDSHKPDMLFLDAQMPVLDGMLVVEHIGVARMPPTLFLTPCDQRIIVSLEAMSLDYVLKPLSSECLSLAVGKLKEQMNDIQAAHFRPRTDKSMAPSTPTPRYLDRFVIKSLERTELVRVEAVDCIESAGVYLSLHVGNRRLIYRSSMQEVAANLDPQQFIRIHRSTIVNFDSIVALEPISHGEFKVILTSGEQFRVSRTYRPLLEARLGQPL",
                "MDQETKELRKAGLKVTHPRMRILQVFEEADERHLTAEEIYKRLLAHQEDIGLATVYRVLTQFEAAGIVMKHNFEGGQAVYELDRGKHHDHMIDVDSGKVIEFVSEEIERLQHEIAERHGYVIEDHSLVLYVRPKKRR",
                "MQKLIRTLGLAMMATAIAGCGIVYTPDVQQGNLLDKKNVDQLQPGMTKRQVLVLLGTPSVISPFDSNRWDYVSTFSHRGRAMTTRTLTLTFNNDVLVRSEGDFFAQDAQQLLKDSGKYKTDSIKETKGDKNTSANDKKSDDGGGFSVGGSASSDKNSPPDNNKQ",
                "MAELSVEVAYAGPEGQVVVALVLPVGATVWDAVTRALPGLPAGVEPDPGRLGVFSKKVAADRPLEEGDRVEIYRALILDPMEARRRRASREG",
                "MIEIRRSAIVPFTPAQMFDLVNDVEAYPKRFGWCDAATVIEREDDKVLVARLDLKFAGMKQNFTTRNTMERPERLTMKFVEGPLRSLDGVFSFQALGGAGCKISLALDFDYAGLGGSVLKLGFQQLANRMVDDFCDEARRQYG",
                "MAKAKAKDTEKERGGTIALNKRARHEYHIDQRFEAGMALQGWELKALRAGRINFGEGCYAIIEHGEVFLVGAQIPPLMSASTHVLANERRTRKLLLHREEIDRLIGAVERKGYTLVPTAMYWKNNKVKCEVGLAKGKQEHDKRNSDKEREWAIDKQRVMRSHNRLG",
                "MPSHPPALDLPIVWEQAVYGPHREPSGPWWAKAVDGGVELACVNETCDGRWSTQIKHTEDWRRDMRCYAGSEARAKYFVERYLRHHMPRDPRALAEARRRFTRSESPPLPPRKPKGLEDRS",
                "MPTSPYYPSTFGTTATPAAAAPTLPRPPLPQGQPASAAGLMGAAAMSSARIPHPALPKPAAPVRPR",
                "MANWWDQYDAAVAPAPAPTPPPVVPGAPVAAGAPWWATLEQGAAQQENDLAGSMAAGDWGWASRAPSPGSLPPGATQVGAIDDVPRLDASGQPAAVPTDQDVQALQRGSAAIAYADRGAVDSPLVGPSRIGQALAAAPAQAFDARFGKGTAASYGTIDLDPATQPAGPAFLSGDWWKQQLGGGGDGAGYGEGAGYLIDNPLTRGLGQGVAAVNAGVGELMGRGISAVSPDAGQWWQREVMAPAVARTQALQPASDASFGALTTQALGNLGSQLSLGSLSGGVGEAATAAGTGLMGAARVALTSPQARTAAFLGATQAGNEAAQLEAEGKPVSADQLITMASTATAANLVPMAGRWSLPARVASGAAVGEATNEANNVVTGRPLGTGAAMAVGLGAALGVLPGHHTASLADEGRSLADQIAFGQRMDFLRDGVARQDLDERMGQVAQQTGGAVPDAVAQQLAAAVAQEHGTSVDALLRAPRGPAEAGAAAADQILADAHQAVAASAPPLAAADAPAIAPDALRDVAPREPALPPAPTGATRDDLVQAWRDASTDAERSAAAADIAAYDAITGRGTAAPTAGESSARSGPPGLEDGAVAPVPEASMPPETPLAVRPESLSLQDAGAVIDRRLAALDDLAGKRLDEATAKANGNEAGELEDLLRGEYAKRQQGVRLSESNSLTDNELAQAEARLNELRAAQETHRQAMAADNQARQLRDRLSKIDSDEDLRQFAGRLAGVDEGSAAPVTAREPATAPDVGAPWWRSLEQAPEAESPVARGDALASRDVPPPPANEPITPLHVEPAAEASDQQFHAANQWFRDNLQGKQVSAPNGTPVVFSSSGRTKSLSTGRRDPRRMGIIRQLPELAARAPVIEEAADRAQRDGVAYAYAAVPVEIEGKTYGVKMIYRVGQEGGHRFYDFRGFDMEDPGAADRGLAGAPDAQGSPGSEPTIAQLREAFKKRPAFSADLEAAGGSASRDQVRQAATRAWGSRFIGKLEREGVLHVIDTDEAVSRGLAASADELRGVKGLYHDGRAYIVADQVRDLSDVPGIVLHEAGLHYGYDRLTTEADRLALRRMVNRAIASGDKEMVKAWQHAERVGTPARALHEEAMAYLAEHAPGHGIVTRVVDALKRGLNRVGIPVSLLESDSEAIRRTARDMLRAAASGERPARARVESDGVQDWRASHIEGVPVFSRSEPPESEAFRRFFDGSRVTDDEGRPRRVYHGTASDHTVFRDDVSGHATGHATAPLGHFFTERRAQAEHYARNASDGVPAEERVVDAHLAIRRPAEFTLEQLQAIDSPDEARQVRRRLEADGYDGIHVKDAGQWIAFDSRQIKSATENRGTYDPTNPDIRYSRAPAAQVRQQAAAARTSILSHLAAQGYGQGAIGWSGNPAEYEGWRAGVQKAIASLFDKMDPVRRAEGAIRDTTGQDIPDDADVYRLENLMHGRAADRLDALDRTSVKPLLKAMKGAGVSPKLLMDYLYARHAPERNARIATINKDMPDGGSGLTTQEARDILAGRAPGPYSGQTISAADVPKLQALAARVDRVRDQTIATLEGSGQITPQLAAQLRKQWQHYVPLRGKEGEAETPKGAGRGVNIKGKPVTRALGRGAGNVAPPNILAEIVGDAQRAIIQAEKARVGRAVLKLAAEYPNPDLWQVEPVDLEWRFSESTGEAYLAPKRPTNDQDVLTVMHDGKPYMVRLKDPRIRDAVLNLGAEKAQWLVNTLGRFNRWLSAVSTRFNPAFTPINALRDMTLGMTGLTAEHGAATAADAAANYLPALRASWRDAAHAPGDASVPDAQKSMDDWAREFAERGGKTGLVHFNDVESTSRALEDKFRSGMELLGELRPLAAAGKALETLQPIAHVVELANEATENALRLASYVALRKRGMSADRAAAYAKDLTVNFNRKGQWAGVLNTLYLFYNASAQGVRRSLQLMRNPKVLGFLGSIAALQGSQTALLMSRKGEDGVSDWDAIPDWKKERSLIIALPGQGHYFALPMPYEFGFMVFAGGRLTQAALNREPSTKGNLVNDLGAGMLQAFSPIPLDNGPTGLAPELFKIPLHLAENRDDFGRRITADQPYAPYDMPRTAMGKTGTAAPYVWLARALNRAGGGDPDYRPPEIARGLLDWSPEDLQYLSNTMLGGLGSFASGTWTSAEKMLAGNYKAKKDGSVAVDWPALMRDLPIVKSFGWETDSNRARSDRFYDIRDQIERVKAMVQDRLDEGDLQGAQRVAREAGVFADGMTVKTNQDGSPAMRLKHTSRGDVRTYQVGAVPGSLYAAYREVSSGLSQRNEDTGLSEKVQAGVADYNRQIQRAYQLPVAERTRVLKELQDQRGGLMGAFLRVYEQRKQAVPTPGT",
                "MNRAVGYGLMGAAQGFLGGLQQQMQQEQAEIRSQRLLAAKAAEDRALEQMKYQYQSQANYDKVVAQFAADSQLHAQDNQAKAELEDKKQTFDAQQKAMDRASEEKRSGISAGATIQAAKIRSDAESTPKPRGEQIWQTPDGQNVVVKPGDTPPEKGNLIWTQGGSVGARVRGGTPGMGSALNGAFGAPAAAGGSGGAAAAPPPAAPGASQDNPLDATSTSAPPPPGTWVRLPSGRVMQMPGA",
                "MADERKLFETMLAGLLDWVWGKGQADIQRQIQQATPDTLGTVIGHITFALVQQGADQGHKAGHDFSMDLLMGVATELIESLEKMAAAMNMQFDAQAVGLQALTQALNDYADSLPDGSDAQREAQEALKEVSPQEFDDAQSTLSNIGQRNGVDPFAQAQGQPGAAPAGAQPGAAPQDGGLMGAAQ",
                "MSAVKKAVKGVANFVKKDFKRATGFVKKYWKQILIVAAIVFTAGIATVGIAGFSSAMATAGGGFAGFMSAAGSTMVAGAAAIGGSVGIGSGVTASTAGGAFASAPVMAGVSSGAGLTLGTGAAAQSLGAAASTYAPAAASAGGAAAGGAAGGAGTFNALTGAGTYTSAGSTAANAGYLANAGATGSLAGTTASAAGTGGAIGASTGATTGASLAGGTATTASQPGLMSTMLNSKLATPLISAGIQGISGYMQGKQQQELADDQWDREKPMSYWGVGARGDDNGGGAVASPFDPNTTLTGQPATSPDQGTQPIRGANNTNPAAQLNASAYRTAPNGNRGLMAAGWDMDSGLPVDANGNPIYWN"
            ],
            "species": "Luteibacter sp.",
            "taxID": "1886636",
            "families": [
                2043,
                2044,
                2045,
                2046,
                2047,
                2048,
                2049,
                1309,
                1309,
                1945,
                2050,
                1957,
                2041,
                2039,
                2038,
                2037,
                2053,
                2035,
                2018,
                1735,
                2042,
                1931,
                410,
                0,
                805,
                1193,
                1194,
                0,
                0,
                0,
                0,
                0,
                0
            ]
        },
        "assembly_id": [
            "KAF1009017.1",
            "GCA_009912395.1",
            "https://ftp.ncbi.nlm.nih.gov/genomes/all/GCA/009/912/395/GCA_009912395.1_ASM991239v1"
        ],
        "species": "Luteibacter sp.",
        "target_family": 2053,
        "operon_type": 4,
        "operon_filtered_PaCMAP": [
            6.956995964050293,
            -3.4631834030151367
        ],
        "operon_PaCMAP": [
            -2.6053802967071533,
            -1.782862901687622
        ]
    },
    "WP_050417180.1": {
        "flanking_genes": {
            "relative_starts": [
                -21323,
                -20913,
                -20616,
                -18798,
                -16861,
                -15845,
                -14740,
                -13617,
                -10746,
                -9324,
                -8496,
                -7168,
                -6381,
                -5484,
                -5200,
                -3766,
                1,
                981,
                1779,
                2918,
                3316,
                4086,
                4842,
                5626,
                7027,
                7958,
                9690,
                10976,
                11954,
                12233,
                12905,
                14882,
                16563
            ],
            "relative_ends": [
                -21006,
                -20629,
                -18910,
                -16864,
                -15959,
                -14781,
                -13643,
                -11005,
                -9427,
                -8602,
                -7795,
                -6638,
                -5536,
                -5218,
                -3770,
                4,
                984,
                1763,
                2843,
                3301,
                4104,
                4838,
                5612,
                6984,
                7854,
                9673,
                10921,
                11827,
                12217,
                12859,
                14704,
                16504,
                16928
            ],
            "ncbi_codes": [
                "WP_050417165.1",
                "WP_050417166.1",
                "WP_198149558.1",
                "WP_050417168.1",
                "WP_050417169.1",
                "WP_050417170.1",
                "WP_050417171.1",
                "WP_050417172.1",
                "WP_050417173.1",
                "WP_050417174.1",
                "WP_050417175.1",
                "WP_050417176.1",
                "WP_050418441.1",
                "WP_050417177.1",
                "WP_050417178.1",
                "WP_050417179.1",
                "WP_050417180.1",
                "WP_050417181.1",
                "WP_050417182.1",
                "WP_050417183.1",
                "WP_050417184.1",
                "WP_050417185.1",
                "WP_050417186.1",
                "WP_050417187.1",
                "WP_050417188.1",
                "WP_050417189.1",
                "AzCIB_RS18190",
                "WP_050417190.1",
                "WP_050417191.1",
                "WP_050417192.1",
                "WP_050417193.1",
                "WP_050417194.1",
                "WP_157058527.1"
            ],
            "starts": [
                4033723,
                4034133,
                4034430,
                4036248,
                4038185,
                4039201,
                4040306,
                4041429,
                4044300,
                4045722,
                4046550,
                4047878,
                4048665,
                4049562,
                4049846,
                4051280,
                4055047,
                4056027,
                4056825,
                4057964,
                4058362,
                4059132,
                4059888,
                4060672,
                4062073,
                4063004,
                4064736,
                4066022,
                4067000,
                4067279,
                4067951,
                4069928,
                4071609
            ],
            "ends": [
                4034040,
                4034417,
                4036136,
                4038182,
                4039087,
                4040265,
                4041403,
                4044041,
                4045619,
                4046444,
                4047251,
                4048408,
                4049510,
                4049828,
                4051276,
                4055050,
                4056030,
                4056809,
                4057889,
                4058347,
                4059150,
                4059884,
                4060658,
                4062030,
                4062900,
                4064719,
                4065967,
                4066873,
                4067263,
                4067905,
                4069750,
                4071550,
                4071974
            ],
            "directions": [
                "-",
                "-",
                "-",
                "-",
                "-",
                "-",
                "-",
                "-",
                "+",
                "+",
                "+",
                "-",
                "+",
                "+",
                "+",
                "+",
                "+",
                "+",
                "-",
                "-",
                "-",
                "-",
                "-",
                "-",
                "+",
                "+",
                "+",
                "+",
                "+",
                "+",
                "+",
                "+",
                "+"
            ],
            "names": [
                "LapA family protein",
                "integration host factor subunit beta",
                "30S ribosomal protein S1",
                "bifunctional 3-phosphoshikimate 1-carboxyvinyltransferase/cytidylate kinase",
                "prephenate dehydrogenase/arogenate dehydrogenase family protein",
                "prephenate dehydratase",
                "3-phosphoserine/phosphohydroxythreonine transaminase",
                "DNA gyrase subunit A",
                "TRZ/ATZ family hydrolase",
                "OmpA family protein",
                "bifunctional 2-polyprenyl-6-hydroxyphenol methylase/3-demethylubiquinol 3-O-methyltransferase UbiG",
                "hypothetical protein",
                "M15 family metallopeptidase",
                "PAAR domain-containing protein",
                "hypothetical protein",
                "type VI secretion system membrane subunit TssM",
                "type VI secretion system-associated protein TagF",
                "OmpA family protein",
                "type VI secretion system protein TssA",
                "lactoylglutathione lyase",
                "M48 family metallopeptidase",
                "competence/damage-inducible protein A",
                "EI24 domain-containing protein",
                "signal recognition particle protein",
                "cytochrome c biogenesis protein CcsA",
                "type IV-A pilus assembly ATPase PilB",
                "pseudogene",
                "A24 family peptidase",
                "zinc ribbon domain-containing protein",
                "DUF502 domain-containing protein",
                "aspartate--tRNA ligase",
                "response regulator",
                "ribonuclease"
            ],
            "sequences": [
                "MRILMWFFRFLLFFLLFGFAVKNDHLVGLQFFFGSAWQLPLVFVILVSFTAGALLGVTATFGSLLRQRREIGRLRRQLARTERDRQAPTGVTAPPAPEMQAPETF",
                "MTKSELIARLAARFPQLVAKDADYAVKMVIDAMSDALSRGDRIEIRGFGSFALNYRPPRVGRNPKSGDKVHVPEKYVPHFKAGKELRERVDVAG",
                "MTSVSSVSDSMENFAALLAESEARQDMRPGEVITAEVVSIDHNFVVVNAGLKSESYVPIEEFRDDRGELEVQIGDFVHVAIDALEDGYGETRLSREKAKRIAAWNDLEKALNEGTLVKGLISGRVKGGLTVMTNSIRAFLPGSLVDMRPVKDTTPYEGKEFEFKVIKLDRKRNNVVVSRRAVLEETMGEEREKLLANLKEGTVVKGIVKNITDYGAFVDLGGIDGLLHITDLAWRRVRHPSEVLNVGDEIDAKVLKFDQEKNRVSLGLKQLGEDPWVGIARRYPQGTRLFGKVTNITDYGAFVEVEQGIEGLVHVSEMDWTNKNIHPTKVVQLGDEVEVMILEIDEDRRRISLGMKQCMSNPWDDFAINHKKGDKVRGQIKSITDFGVFIGLDGGIDGLVHLSDLSWSDTGEDAVRRFKKGDEVEAVVLAIDVERERISLGVKQLEGDPFTNFIATHEKNSLVRGAVKSVDARGAVIALNEDVEGYLRASEAAAHRVDDLTTVLKDGQELELMIINVDRKTRSINLSIRAKDQAEQSDAMQKLASDTAASGTTNLGALLKAKLNEQKQ",
                "MEFLDLPPLLGASGRVRLPGSKSISNRTLLLAALADEETDIRDLLASDDVERMLEALRALGVEWSRDGESDNYRVRGVGGPFPVKAADLFLGNAGTAFRPLTAALALSGGEYRLSGVPRMHERPIGDLVDGLRQIGADIRYTGNDGFPPLHIRPAAIRPGGVVRVRGDVSSQFLTALLMALPLTGVETTVEVVGELISKPYISITLDLMARFGVVVQRQGWERFTVPGGVRYRSPGVLFVEGDASSASYFLAAGAIGGGPVRVEGVGRSSIQGDVRFAEALGQLGARIDMGDNWIEARAPDVGRLKAFDLDLNHIPDAAMTLAVAALFADGPCRLRNIASWRVKETDRIAAMANELRKVGAGVEEGADYLCVTPPARLVPAAIDTYDDHRMAMCFSLVSLADCRVRINDPKCVNKTFPTYFERFAEVTRPVPVVAIDGPSASGKGTVAARVAEALGYHCLDSGSLYRLVALAAMRAGVSFDDGPGLAGLAATLPARFAEGCVFLDGEDVTDAIRTEEASVGASKVAVLAEVRAALLDRQREYRHAPGLVAEGRDMGSVVFPDADTKIFLTATAQARAERRYKQLIEKGMAANMESLLKDLQDRDARDAARPVAPLQKLPDAALLDTTEMGVEEAVGFVLDRVRS",
                "MGVIDKLVVCGVGLIGGSFALALRRAGMVRRVVGIGRSKESLSRAVELGVIDEASEDWASALDGADFVLLAPPVGQMDAVMEAMAPHLEPGTVVTDAGSTKRDVIEATYRHLAGHLAHTVPGHPIAGAEKSGVDAAFASLYDGRRVVVTPLPENEPAAILRVREAWEACGAVIHEMPPQEHDRVFAAVSHLPHLLAFGLVHDLAGRANAEQLFSFAAGGFRDFTRIAASHPEMWRDICIANRQALLAELDQYLAELAYMRALLLSGDAARLEQLFSEARHARNEWGEQFANSANPASRSE",
                "MSDELTNLRNNIDRLDEEILARLAERARSAQRIGEIKQGNLYRPEREAQVLRRLASVNPGPLPDQAVQRIFREIMSACLALEHPTKVAYLGPAGTFSESAARKHFGGAAALMPTAAIDDVFRAVEAGNADYGVVPVENSTEGAVGGALDLLLANPLKICGEVNLRIHQHLLSRAEGIGAAKRLYSHSQSLAQCHEWLNRNLAHLSRVPVASNAEAARMASEDPESCAIAGEAAAELYGLNVLAANIEDDPNNTTRFVVIGDHDAGPSGCDKTSLVCSASNRPGAMHALLEPLARHGVDMTKLQSRPARGGLWEYVFYVDIDGHRDDTSVAAALQELNERAAFVKILGSYPVAAI",
                "MTRVFNFSAGPAALPEPVLRQAAEEMLDWHGAGCGVMEMSHRGKEFTSIIEEAEADLRELMAIPQNYRVLFLQGGATQQFAQIPMNLLGAGSADYLVTGTWSKKAFKEAQRLAGPLGGAVRLVGSTEAEGFTRALRADEFALDPQAAYVHLCTNETIHGVEVGDDGLPPAVAPFVADMSSHILSRATDVSRYGLIYAGAQKNIGPSGLVIVIVRDDLLGRARPLTPTVMDYKVMADNGSMLNTPPTYGIYVAGLVFRWLKAQGGLAAMEKRNIEKATLLYNFIDASGFYRNTVEVGSRSRMNIPFLLRDDALNDAFLAGAKAAGLTQLKGHKSVGGMRASIYNAMPIEGVRALVDYMREFAAQHG",
                "MTSFAKETLPISLEDEMRHSYLDYAMSVIVGRALPDARDGLKPVHRRVLYAMHELSNDWNRAYKKSARIVGDVIGKYHPHGDSAVYDTIVRMAQSFSLRYMLVDGQGNFGSVDGDNAAAMRYTEIRMARIGHELLADIDKETVNFGPNYDGSEKEPLILPARIPNLLINGSSGIAVGMATNIPPHNLGEVIDACLLLLKEPATDIEDLIRIVQAPDFPTAALIYGLSGVHDGYRTGRGRVVMRARTHFEDLERGNRQAIIVDELPYQVNKRTLLERIAELVNEKKIEGISEIRDESDKSGMRVVIELKRNEVPEVVLNNLFKQTQLQDTFGMNMVALVDGKPRTLNLKQMLDCFLAHRREVITRRTVFELRKARERGHILEGLAVALSNVDEIIALIKAAPAPADAKRELMARQWRSALVEEMLARALADSYRPEGLAAEFGLSAQGYRLSDAQAQAILELRLQRLTGLEQDKIVAEYREVMDLITDLLDILANPARITAIIVEELGVIRNQFGDPRRSEIVLNTGEINIEDLIAPEDMVVTLSHGGYFKRQPLADYRAQRRGGRGKQATGMKDDDFIDHLFVANTHDYILCFSSRGRVYWLKVYEVPEGTRNSRGRPIVNLFPLMEGEKINAVLPVQTFDDNHFVFMATAEGTVKKTALTAFANPRKAGIIAASLDDGDRLIGVAITDGESDVMLFSDAGKAVRFPESDVRPMGREARGVRGMTLEEGQRVIAMLVAKREDLCVLTATENGYGKRTPVAEYTRHGRGTKGMIAIQTSERNGRLVGACLVEETDEVMLISTGGVLIRTKVQDIRELGRATQGVTLINLDASDTLAGIEKVAESEADDATVEEQTDAPDAPDEAGDDAPAE",
                "MSQPADLVINARWIIPVEPADVTLEHHAVAIQGGTIIDLLPQDLARTRYRANRTVNLPDHVLIPGLVNLHAHSPMALMRGIADDLPLMRWLQEAIWPAEGKYVSSTFVREGTLLAIAEMLRGGITTCNEMYFHPDSAAAAFDLLGMRAVIGLTTLEFPTPYASDADDYLRKGLAARDAWHDHPLIGFALAPHAPYTVSDATFIRIATLAAELDIPIHMHIHETAQEVTDSIAQYGKRPLARLAGLDLLGDNFIGVHAVHLDDSDIELLQRHRCSVAHCPTSNMKLASGIAPVARLLTAGIRTGLGTDGAASNNRLDLIQEIRHASLLAKVSTLDATAVPAHSALRMATLNGAQALGLGDRIGSIETGKAADLCAVALDTFETRPCFNPASHLVHVAGREHVSHVWVAGEIRVDKGNTVLQLNDTELLGFAALWQTRLSN",
                "MTKQTKKQMFALAAIASIGLSASTVFAQVKDVVVDGKGEIPYLIDGRNVVARSGTGLCWRTGYWSPAAAATAMAGQLPVGCECDSDIVPKDKCGAPAPAATPTAAPAPAATPKPTADKIKLSADALFDFDKAVLKPEGKTKLDDLAAKAKGIKLEVILAVGHTDRLGSDSYNQKLSERRANAVKTYLVSKGIEANRVYTEGKGERQPVTGKTCSDKQSRKKLIECLQPDRRVEIELVGTK",
                "MNTNADPAELQKFSDLAHRWWDPTSEFKPLHEINPLRLRWIDGHAGLAGKRVLDVGCGGGILSESMAALGAQVTGIDLSDKALGVARLHLFESGNKVDYQHCSAEEFASRHPGEFDVVTCMEMLEHVPDPASTVAACAGLVKPGGQVFFSTLNRNFKSYLFAVVGAEYILNMLPRGTHEYAKFIKPSELARFCRNAGLESAELLGMSYNPLTQTYSLGQDTSVNYMLQTQREA",
                "MALVLGAVLVIVLALSFVIWERWRATSGLIEGEGVDVVAMSAPVAAEVRQEPAPAVQEFVPPQQEAPVPAATIVELPSPEGEKPEMAVRRPGVASARRTETRPARGVTRVADARASHGATVRHSAAKSQGKRGGDSTADSKHATPQVRRQSAVAKDVEERIDSDVQVIEAIVTRSR",
                "MLFVTPVAYFALVCIGLALILYPARRRTVLTGGAARTHAVAAALRGMFRDATRRVSASFRLVRGHGAEISTRLIENRPVAISAIALVVLPPLVVLALSQRAIFEFAPDNTLPDRKIAALLAGEHLTPPPPLPPAVFATTEVEMLRPSLGSASRDWNLLDDQFRQRLLTVFTLLAEQHDYQAVLLEGYRSPERQAELLLRGPAVTQAGPNMSYHQHGLAADVAFLRDGRLVISERDPWAMRGYELYGALAEAAGLTWGGRWKMMDLGHVELRRREALPDGHS",
                "MARPFIVIGDRTDHGGTVIGASLSSDCNGKGIARVGDQVTCPRKGHGRVTVIATGDPTTLIDGRPAARHGDKTACGAILIASQALTVD",
                "MFAFAMRPIVLVVLATTLVWTLVLGWWRAAGYEPSTIDVATHLVLLPATLLAGFWLLRTFIEHLRLPPHTAANAPAPQETATPGLPASAASSPTRRPDTFLIAFALQCAHGTDPAQVLDASREGCTPPLDDHLRDTHGFPVFAARVADLSPEELDEALNDHSVDMRRTDREEDGRALAMLHTTLPRALDEIAESIALDPAAIRDVFWLSDRDWPDEHQAGLVAWLRREHLAPRGIAPAEVRFRHLQDDAHAFETIDELIANLNRQESPAIVLVMGAVSHVGERTIATWEAGSQLFTANTQDGRIPGEAAAVLLLANPAGAAFVGRLPSPRLSHAASARSAPPGAAGAKTDGSLLGSLIDAILADTRLDAAHIANVLADADHRAPVAKELLRTLSERFPALEPLSDTLSLGTATGFASPIGGLVTLLCAAEAASAADGVALCLTCQSPHARAAMIVDASPLASMSPPQTPVSALDAT",
                "MYSIRTFLTDSRTLSFIGVLALAAFFMLGAETLELALTWAAIASCALLAIWIAVWAWRRRRAGLAASALERMLDPRTGDGEGRTKGEIETLRQRMQEAIRTIKTSKLGLVSGRAALYELPWYITIGNPAAGKSTAVVNSGLTFPLGDAAGSVVQGLGGTRNCDWFFTTEGILLDTAGRYSVHEEDREEWLGFLDLLRRNRPLAPINGIIVTASIGELLRNPPGVAIALAKNLRQRVQELTERLEVFAPIYVMFSKADLIAGFNEFFQDVDWNERDRVWGATLPYETNGSNDAIGLFDRYFDELYEGLREMSVAQMSIARGERMAPGLLTFPLEFAAIKPVLRSFIATLFEENPFQFKPIFRGFYITSAIQSGETPSSSSERVEKRFGLSGDGPAAARIASNNGFFLKDLFSKVIFADRNLVRHYASRKKKRLHHATSLAAAALLGLSLAGWSWSYANNRSLVENVRADLDRAVRLQEDRIDLQSRLEALELLQDRIAQLERFETEPSRSLRLGLFQGKEVKSRLLEEYYRGITEIMLRPVSESIEGFLAAVNRNSGRLRQTDSADRGTSGNTSPNGQPYKEATPTNVEDAYNALKTYLMLGDKSHTEVGHLSDQLSRYWRTWLDANRGSMPREQMMRSAERIISFHLRHANDPGWPTIAGKLSVIDETRGTLRHVVRGMPAIERVYGDIKARAATRFPPVTVANLAGADDTGLVSGSHVISGAFTAEAWRSYVEVAIKNAATGELHSTDWVLDTSAKDDLSLAGSPEQIQKTLVAMYKKEYVQEWQKFVTGIGVSGFDGFPAAVAAMNRLGDITASPLGKLLRTVHEQTAWDNPGVSHAVAARAQKGFIEWFKQSILRMSPAPVTLEVSSTSATIASPMGAIGQEFVGVGRLLARRDNGESILDLYLRRLSGLRTRLNLLANQGDPGPGAVKLMSETIEGGNSELADTLRFVDEQMLTGMPDNQREVLRPLLVRPLLQTFAALIGPAERELDKSWIANVYEPFGRQLAGKYPFDAKSGIEATPAEIAQIFGPEGAISKYAATSIGPLMVRRGDYIEPRTWGDLGIRLRPDFLAAFPGWVAPLDGSSATQAAAVAQTSFRVLPLPSPGTTEYTIEIDGQRLRYRNGAAQWATFVWPNPAGTPGARVIATTFEGQELEVANFSGRFGLEKLINSATQTRNADGSFNLAWQAGEVSVPVTLKIVSSPDMQTGKSASAKGSRNAPLPSSVAGEAVKARADAETGSPATLAATNQERGNRP",
                "MRGPTIHATGYFGKLPARGDFVKGGGSAQLIAMLDRWISESMNLLSTDPRWRIPYDSMSPVHFAFVGPRSRLSVVGHLQPSHDASSRRFPFLVASTIESEAGHAHPGPLALSSLWEKFGHLVGLARTADEPASMLHALARIDCAQELAHMAQPSGADAVPDSITIADIDRLLEHDGHAGNARRTILSLGVLLRPLLGSNRPTIERGLRLPLPSDVGLRDALAQVWLNVISGFLRNTPCELQLLQASVAGRNTLVVGFNGASPLPLVSLISPGSAPDAVVSLEAPEWIDTHPDLVGDYGIAKLSSYLAQPGTTLATALATFREVFFGE",
                "MILKLTSALAAGLLYAAAGMGAQPQQASAPDGMVYVTGTVPDESARVAIISRLRDLYGADKVVDRLDSGGVVAPPDWTGHVVKTLGNGIRNVRQGQLEVNGTQVTISGNVTNEARRQQVASEIATALNPTYTVNNGLRVPAGSQALLDQTLADRVVEFESGSAILTPTGISILDEMAAAIARLDRPRVDIIGHTDSTGNRMANVALSLARADAVKTYLAGKGIPAASLSALGAGPDRPVTPNDTPEGRARNRRIEFRLAE",
                "MDLDALLRPLAGNRCGEDLTFSALFDEIQEARRFDDPSVSQGEWVRPLKEADWARVARLCEDALASRAKDVRVAVWLTEAVARTRGFSGLADGYRLVAGLCESYWDEIHPLPDDGDQEMRAGNLDWLVTQSRRIIRDMPVTDSSRGRFSTADLESARNLAASLERNPQDAEFLMRAAPVTLDQFEAARRDTPRDFFARIAAEAEAARLALAELERVVDARLGLDGPGFEDARQALIEVRDTLRRFGGDVPAPTSQLRAVSPGESGRTAGGERAPGGASPGSIATRADAIAQLREVADFFRRTEPHSPVAYLADKAARWGEMSLHEWLRTVVRDDGALSHVEELLGLVTQPPPGR",
                "MKLLHTMLRVGDLDRSIKFYTEVLGMRLLRRHDYPEGKFTLAFVGYQDESEGAVIELTWNWGVDSYEMGNAFGHIALAVLDAYRACEEIRARGGKVVREAGPMKHGTTVIAFVEDPDGYKIELIQHA",
                "MAGDGVSTLAGLLRQPRPATEESRRIRLGERDLEYVLRRSPRRSFALLVDHRGVRVAAPWPATQPEIERFIRSHHDWLLGKLAVRVQPAVMTVEDGALFPLLGEFCRVRLGESGRSARWRLGADGVEELVLPDGPGARKALVRALRARALPWFGERVAEFCFRLGHAVPAVRLSSARTRWGSCSSRSGIRLHWRLIHLSPALIDYVVAHEVAHLAEMNHSPRFWAVVAALYPDWKSARVRLRDAGRALPVIDGADATLIAED",
                "MAFGAIIIGDEILSGRRNDKHLAKLIEMLGARGLRLAWARYVGDDAQRLVATLGESFASGDVVFSFGGIGATPDDRTRQCGAAALGVELALHPEAEAILREKFGAEITPHRLELGTYPQGSAIIPNPYNQVPGFSIRGHYFVPGFPVMAWPMIEWVLDTQFRHLHHADDYTEAAITVLDAVEGKLVDLMESVSTEFPDLELFSLPSVPTAPGEVRTIELGVKGPAASVAAAMARIRAEVGARGYAWQETV",
                "MREILLAFGRALRSLGRKGVFVHLVWPSLVALAVWMTIAVLSWTTLVETIVSWIQGWAFVGEWLATSEIGAAATLIVVEIGLALALLPLIYVTAALLVAVFALPLMLERVALKDYGELELRRGGSNLGSAWNAIIAGLLFLLGMVVSLPLWLIPGAGLVASVVLTAWLNQRAFGYDALMLHADREELKRLPRVQRTSMLLLGGGCALLAYVPFVNLVAPAFCGLAFVHFMLEALRRERIERGVTVLDALPVPQPRE",
                "MLDNLTQRLSRVVKTLRGQARLTEDNIQDAMREVRLALLEADVALPVVKDFIARVKEKAVGQEVVGSLTPGQALVGVVHDELKALMGGAHIGLNLATQPPAVILMAGLQGAGKTTTTGKLGKLLHERMKKKVLAVSADVYRPAAIEQLKAVSAQAGIDFYPTTPDQKPVDIALAVIDHARRHYYDVVLFDTAGRLAIDQAMMDEIKAIHAAINPVETLFVVDAMLGQDAVNTARAFNEALPLTGVVLTKLDGDARGGAALSVRHVTGKPLKFAGVGEKLTGLEEFHPERMASRILGMGDILGLVEDARRGVDEEKARAFAEKLKTGKGFDLNDFKEQIGQMRKMGGLASMMDKLPAQFSQMAGKLQGGVEEKAIGRIEGIINSMTPLERAKPELLKASRKRRIAAGAGVTVQEVNRLLNQFEQTQKVMKQFSKGGMQKMMRGMKGTLPGMMR",
                "MQTILLHLFAATLYAVLGAHFWRVTAQAAPNQPRRSMSTAERLTMFGAILAHGWALQGELFPGEGMRFGFGFAVSLVIWLAVCFYWIETFYARLDGLHGVVVAAGVAGSLLPLGFPGQHILVNAGSPGFRAHFIMAMLAYSVFTLAALHAMLMAIAERQLHSGRLTRTFANLPPLLTMETLLFRLIGIAFILLTLTLSSGVVFSEALFGQAFRLDHKTLFAIVSWLLFGALLVGRRAWGWRGRVALRWTLAGFIALVLAYVGSRFVIEVLLGRTA",
                "MAANPQTALSGLARALIQHGRLSEADAIACTKSAAAVPNGFILELAQRKLLNTKAVAWFAAETFGYPLLDISSVDRASIPRDAIDRKLMAKHQVVALGKRQNRLTVATADPSNMRALDEIRFQTGMQVDLIVVEADRLARLAEALSESTEDTLKDLTGEEFDMDLLQDQEATEQASEDASAEVDDAPVVKFIQKILIDAINEGASDVHFEPYEKYYRIRVRTDGILREIAQPPLILKEKIAARIKVISRLDISEKRVPQDGRMKLVLSKNKSIDFRVSSLPTLHGEKIVMRILDASSAMLGVDALGYEPEQKKVLLDAIERPYGMILVTGPTGSGKTVSLYTCLNILNKAGVNISTAEDPAEINLAGINQVNVNDKAGLTFAASLRAFLRQDPDVIMVGEVRDLETAEISIKAAQTGHLVLSTLHTNDAPTTLERLRNMGVAPFNIASSVILITAQRLARRLCTCKQPVDIPVEALLEAGFSGEDLDGSWRPYGPVGCERCKGSGYKGRLGIYQVMPISEEIAHIIMTNGNSMDIAAQAQREGVRDLRQSGLLKVKQGATSLEEVLATTNE",
                "FAKESEQUENCEFAKESEQUENCEFAKESEQUENCEFAKESEQUENCE",
                "MPDFLSDPIVFTFLATLLGLFVGSFLNVVIHRLPQMMEREWHAQAAELRNEPPPQQDTFNLATPRSRCPHCGHMITALENIPVVSYLMLRGRCRHCSAHISRRYPVVEMLTAVLSGYAAWHFGFGLAALGALAFVWTMIALAFIDLDTQLLPDSLTLPLLWLGLALNLGGTYSDISASVIGAMAGYLALWSVYWLFKLATGKEGMGYGDFKLLAAIGAWLGWQMLPLTILFSSLVGAAVGISLIVFARHGRNVPIPFGPYLAAAGVLAMFWGQTLTELYLGNF",
                "MPIYEYRCDSCGFQKEHLQKMSDDPLTVCPSCNATSYQKQLSAAGFQLKGTGWYATDFKGCGSSAPAKSEPAAAPAGCGGACACHPG",
                "MKKYFITGLLIWIPLSITFMVLAWIVGTLDQIIEWLPDGLQPRNLLGFDIPGAGLVLGLVILLSTGLVAANVIGQKVVRYWEALLARIPVVKSLYYGVKQVSDTLFSSSGQAFRKALLVQYPRQGSWTIAFLTGKPGGDAATHLKGEHVSVYVPTTPNPTSGFFLMMAREDVIELDMSVDEALKYIISMGVVAPPAHVAPVRSALLNE",
                "MRTKYCGQVTAADLDQTVTLCGWVHRRRDHGGVIFIDLRDREGLVQVVCDPDRAETFRTAETIRNEYVINLTGKVRRRPAGTENANLVSGEIEVLCHTIEVLNASATPPFQLDDDNLSENVRLVNRVIDLRRPQMQKNMMLRYKVAMAFRRFLDAQGFIDIETPMLTKSTPEGARDYLVPSRVHPGQFFALPQSPQLFKQLLMVAGFDRYYQITKCFRDEDLRADRQPEFTQVDIETSFLNETEITAIMEDMIRFVFKEALAVDLPNPFPRMTYTEAMRRFGSDKPDMRVTLELTEVTDAVHDVAFKVFSGPATSGGRVAALRVPGGASLTRGEIDEYTKFVGIYGAKGLAYIKVNDAAQPNEAGLQSPIVKNLHETALRTILERTGAQSGDLIFFGADKTKVVNDALGALRIKLGHEKGYVTGDAWRPLWVVDFPMFEYDEEDKRWVACHHPFTSPKDDHVEMLESNPGECLAKAYDLALNGWEIGGGSVRIHRAEVQSRVFEALNIGPEEQQLKFGFLLDALKFGAPPHGGLAFGLDRVVTLMTGAESIRDVIAFPKTQRAQCLLTDAPSAVDEKQLRELHIRLRQKVETQVEVAKT",
                "MADLERLNLLIVESNQGMRSQLRSMLNSFGIANVKFAPSAGAAISRLRDRRYDVILSEYSLGDGQDGQHLLEDLRNNEIIPLDTLFIMITGERNYERVISAAELAPNDYILKPLTPDMLHMRLLRALEKRETFLPVYRLIEAGETQRAIEACTARADTHPRYRIDFLRLEAELHAALGHSEQAEVIYREILAAKVVPWARLGLAKMLFAKKDYAAAEEILSALVAENSRYIDAYDWLARTREETGRIEEARDVLTSAVALSPHRLGRLRHLGSVQLAAGDAPAAERTLAEVVRKGKYSDFRNPEDHVTLVRAQLSQGRTEEAQATIRDLEASMGGMATTPVCASLSKALYHTSTGAAELAQAALQNALQAGAALSSLSTDMKQELVKACLDNHMEAEGSQLVIDILRNAADERTVEKTRAILQERGHGDLSNELEERVHVEVRGLITAGADMVKAGDFDGAVREMMAAVQKMPGNPHVLFNAALALLRHIENRGWNERLAAQARGLIARTRRLDPSNPRLDALSGFMQQLVRKYNPRQES",
                "MRALILRFALFAATALAALPGCGRGPDNSTTADALPREATATLALIDRGGPFPYRKDGTVFQNRERLLPEKPRGYYREYTVPTPGENDRGARRIVTGGNPPEVYYYTADHYRSFRRIDPRR"
            ],
            "species": "Azoarcus sp. CIB",
            "taxID": "198107",
            "families": [
                0,
                1753,
                1214,
                409,
                408,
                641,
                1261,
                1217,
                1458,
                1978,
                1218,
                0,
                1882,
                2016,
                2015,
                2037,
                2053,
                1978,
                2042,
                2024,
                407,
                406,
                405,
                663,
                574,
                455,
                10000,
                457,
                404,
                403,
                1938,
                402,
                401
            ]
        },
        "assembly_id": [
            "WP_050417180.1",
            "GCF_001190925.1",
            "https://ftp.ncbi.nlm.nih.gov/genomes/all/GCF/001/190/925/GCF_001190925.1_ASM119092v1"
        ],
        "species": "Azoarcus sp. CIB",
        "target_family": 2053,
        "operon_type": 35,
        "operon_filtered_PaCMAP": [
            -7.375308990478516,
            7.579776287078857
        ],
        "operon_PaCMAP": [
            0.41924092173576355,
            6.762590408325195
        ]
    },
    "WP_169739192.1": {
        "flanking_genes": {
            "relative_starts": [
                -24960,
                -24455,
                -22614,
                -21566,
                -18835,
                -17546,
                -16529,
                -15627,
                -11386,
                -11070,
                -8917,
                -8273,
                -7948,
                -6363,
                -5004,
                -3619,
                1,
                624,
                1350,
                3521,
                4246,
                5165,
                6349,
                11395,
                12203,
                13736,
                16271,
                16811,
                17671,
                20205,
                20798,
                22635,
                24701
            ],
            "relative_ends": [
                -24463,
                -22578,
                -21559,
                -18864,
                -17603,
                -16533,
                -15624,
                -11386,
                -11099,
                -8926,
                -8273,
                -7956,
                -6389,
                -5023,
                -3616,
                -41,
                627,
                1346,
                3521,
                4099,
                5139,
                6220,
                11376,
                12096,
                13621,
                15937,
                16627,
                17674,
                20103,
                20816,
                22681,
                24704,
                25984
            ],
            "ncbi_codes": [
                "WP_028286930.1",
                "WP_028286929.1",
                "WP_028286928.1",
                "WP_028286927.1",
                "WP_028286926.1",
                "WP_028286925.1",
                "WP_084178393.1",
                "WP_028286924.1",
                "WP_028286923.1",
                "WP_028286922.1",
                "WP_028286921.1",
                "WP_028286920.1",
                "WP_028286919.1",
                "WP_028286918.1",
                "WP_028286917.1",
                "WP_028286916.1",
                "WP_169739192.1",
                "WP_028286914.1",
                "WP_028286913.1",
                "WP_028286912.1",
                "WP_028286911.1",
                "WP_028286910.1",
                "WP_028286909.1",
                "WP_028286908.1",
                "WP_084178461.1",
                "WP_084178460.1",
                "WP_028286906.1",
                "WP_028286905.1",
                "WP_028286904.1",
                "WP_028286903.1",
                "WP_051630728.1",
                "WP_028286902.1",
                "WP_028286901.1"
            ],
            "starts": [
                425762,
                423877,
                422858,
                420163,
                418902,
                417832,
                416923,
                412685,
                412398,
                410225,
                409572,
                409255,
                407688,
                406322,
                404915,
                401340,
                400672,
                399953,
                397778,
                397200,
                396160,
                395079,
                389923,
                389203,
                387678,
                385362,
                384672,
                383625,
                381196,
                380483,
                378618,
                376595,
                375315
            ],
            "ends": [
                426259,
                425754,
                423913,
                422865,
                420134,
                418845,
                417828,
                416926,
                412685,
                412369,
                410216,
                409572,
                409247,
                407662,
                406303,
                404918,
                401298,
                400675,
                399949,
                397778,
                397053,
                396134,
                394950,
                389904,
                389096,
                387563,
                385028,
                384488,
                383628,
                381094,
                380501,
                378664,
                376598
            ],
            "directions": [
                "+",
                "+",
                "+",
                "+",
                "+",
                "+",
                "+",
                "+",
                "+",
                "+",
                "+",
                "+",
                "+",
                "+",
                "+",
                "+",
                "+",
                "+",
                "-",
                "-",
                "+",
                "+",
                "+",
                "+",
                "+",
                "-",
                "-",
                "+",
                "+",
                "+",
                "-",
                "-",
                "-"
            ],
            "names": [
                "type VI secretion system baseplate subunit TssE",
                "type VI secretion system baseplate subunit TssF",
                "type VI secretion system baseplate subunit TssG",
                "type VI secretion system ATPase TssH",
                "hypothetical protein",
                "hypothetical protein",
                "ion transporter",
                "type VI secretion system contractile sheath small subunit",
                "hypothetical protein",
                "type VI secretion system tip protein VgrG",
                "hypothetical protein",
                "PAAR domain-containing protein",
                "type VI secretion system-associated FHA domain protein TagH",
                "type VI secretion system baseplate subunit TssK",
                "type IVB secretion system protein IcmH/DotU",
                "type VI secretion system membrane subunit TssM",
                "type VI secretion system-associated protein TagF",
                "protein phosphatase 2C domain-containing protein",
                "serine/threonine protein kinase",
                "OmpA family protein",
                "M15 family metallopeptidase",
                "SAM-dependent methyltransferase",
                "hypothetical protein",
                "CpXC domain-containing protein",
                "CoA transferase",
                "pyrroloquinoline quinone-dependent dehydrogenase",
                "hypothetical protein",
                "Ku protein",
                "DNA ligase D",
                "exopolysaccharide biosynthesis protein",
                "hypothetical protein",
                "enoyl-CoA hydratase/isomerase family protein",
                "acetyl-CoA C-acetyltransferase"
            ],
            "sequences": [
                "MSDRTITERLQPSLLDRLTDSDPGVPAERRDDRVIDLRRLREIIQRDLSWLLNTSDNSSMIDADRYPHASRSVLNFGIHEVAGEYSTAERAGLIRKSIAEAIRVFEPRIHPGSVNVLLRKGDSNRETLVTFDIRADMWAQPIPLELYLRSQVDVTTGEIELERIA",
                "MDTRLLKHYEGELAFMRDMGAEFAQAYPKIAARLGMDGVEVVDPYVERLLEGVAFLSARVQLELELQYPNLTSHLLEIVYPHYLAPTPSMMVAAFEPDMQNASLADGHLIPRGSELRSTLGDDDHTACVFRTASDVTLWPVTITEAEYIDGRGELVAAGVSRDTETRAAVRLRLSRAQGLPIAELSLDRLALFLNGQEGKNWMLHELLCTQVTGVIGRSTDRRADWIAELPNGRVVPRGFDPDEALLPTPRQSFDGYRLLQEYFAMPERYHFVELQGLSMALGRSKGHDVDIYILLRDGDPGVASGVTPEAFTLHATPAINLFEKRCDRVHVSASDVEQHVVADRTAPLDFEIHSLRSVTGISARGEKDTAFRPFYSADDLTAAGETHPAYYTQSRKMRQRAERERLKGVRTSYLGSEVYLSLVDASQAPYDAGLDQLAVTAMVTNRDLPLLLPTGARDLFYLPDGGPVAHVTTPVSPTRPRPSLAQGDTAWRLISHLSLNYLSIADGQSQDGAAALRELIGIYAPEGDRVLEKQLEGLTAVSSRPIVRRMADGVMSTAVRGLEVSLTFDESFFEGTNAYLMAAVLERFMRKYVSINSFTETVFSTQQRGEITRWRPESGMGRII",
                "MAPGKRHGADHLTHLERLSRTPESFHIFHAFRVLESAYADAPRIGNARRPREDRIRFGQEAELSFPPSTVQGFLPPEGKRPGRLTNRFFGLFGPNGPLPLHLTEYARNRQRQHRDPTFVAFANMLTHRMMTLLFRAWRSGQPAASFDRGDNDAFERKVAAISGLHGEALRGKDAFPDLAKRHFSGLLAQGPKNAEGLVAILSAFFGARVQLQEFVGSWLTLEPEDRWQLGARAGLGQTTSIGERVWSRGAKFRLRIGPLSLPEYERLLPGGASLGRLRAIVRSYAGDALDWDVNLVLRAGETPAPILGQAVRLGQTSWIGTRHSGRDADDLYLEPGLQAGAAGDNKGTRHD",
                "MTEISRVALFGKLNPLGYKAIEGATVFCKMRGNPYVEIVHWIHQILNNQDSDLHRIIGHFDLDAGRIATEITSALDALPRGASSVSDLSSHIEDAMERAWVWGSLLYSSNQVRTGHLLLGMLETPNLKNILQGISPTLASIRPDDLADEFHAITDGSPEDAMRPQDGSNTGGGVEPGEASGARAPKGTGKEEALQQFCTDLTEQARNGEIDPIVGRDEEIRQIVDVLMRRRQNNPILTGEAGVGKTAVVEGFALRIARGDVPPALKDVRLLVLDVGLLQAGASMKGEFENRLRQVIDEVQGSTTPIVMFVDETHTLVGAGGAAGTGDAANLLKPALARGTLRTIGATTWAEYKKYIEKDPALTRRFQVVHVEEPDIPKAVLMMRGIASMLEKHHKVQILDEGIEAAVTLSARYIPARQLPDKSVSLLDTACARVAVSQHAVPAEVDDSQRRIEALATELEIIGRDESAGFDVAERRATVTQAKTAEEARLEELTARWDTEKALVSEIIELRARLREGAQPVEAAPAEGDPADPLAAPDRAELMAQLRAKNAELVAAQGDSPLIMPIVDHQAVASVVGDWTGIPVGRMVKDEIETVLNLETLLAKRVIGQDHAMKAIAKRIQTSRAGLDNPSKPIGVFLLAGTSGVGKTETALALAEVLYGGEQNLITINMSEYQEAHTVSSLKGAPPGYVGYGEGGVLTEAVRRKPYSVVLLDEVEKAHPDVHEIFFQVFDKGVMEDGEGRSIDFKNTLILLTSNAGTDLIMDLCSDPDLMPDPEGMAKALREPLLQVFPPALLGRLVAIPYYPLSPDMIGKITELQLNRIKKRVEEAHGVPFAYSDAVVQEIVDRCQELESGGRMIDAIVTNTMLPDISAEFLRRMMEGSAVTKVALDVEDGEFTYAFE",
                "MAKTNTEQHKFYVVDLVRRKPKAQFLEIPKYRVDVTIEVTTKGTFKAPPIPESLFKRLETAARDELEAYEKIIASEAERLDRKIADLMAQPTPANLKAAESLTQGVNQSIKNALASAEGAAQKAVEARLKKEAQGDKNLKEARVRTGVKWTLGVISVAGNVAKLVATAGADVTSYVAIAKTLYDLGSDLAQQLKTEEKLRKDLNAAIQSFITLRGTAIQQAAARQNITDLSGIDVKKPKEALAGILNKIKTAGEEVTKGKDKKAMARDVLDFAVKKIKSGLKDAEEARKKYREHTTRTRHRTDAISVQAGKLQAAMKSARTLKEGVRVGAECMAVKRTVSEMAAKLDTREKYLDEMQDLMKANGLEIDDRTTIQKIQALDKTTILTNAKDLGSALKTIKGTLDEIAKVAA",
                "MAEVGKKKITVDTKINLYGEAKGKEPPAWFAASPALQKLDQTIDVKRTLELDPRKWNRKTLEDGAYAVARYELALFATAMAGFEKKIVKALPKDQKRAKLDKNAKSISDDFKSEFEKVEGDVVKLHKKITKAIEAKVSTALDEVEADKGDNKKALAAGKEALKKFAQVDDRMFSNLTEDVADTLKALARDLKGADEKEAAAAYKDAKSSMAVCQKAFASSAKEVQNVAKYLLFKGDKMARDKNAAPALQEIGKKLSANGPMKSALNRISAAVDDFGKSLDDVDRLVSDGKASEAEVKTAAQQFEKDHKDKDKTLAEAARHMDAIGKAFNKTSQQVKA",
```
