## Supplemental files 1 for "TagF coordinates spike-loading as an intermediate checkpoint in Type VI Secretion System assembly": all_syntenies.json (part 11 of 22)

```
                "MVSVDRNGNAQADARATPPAERGDSRTLRGRIRAWLELSVVRNTILGIIIFNAVTLGLSTSDTIQAEIGGFLRIVDRVVLTIFVFEIALKFFAFGLVGFFRNPWNIFDLCIVGISLFPASGSLSALRGLRVIRALRLLSVVPQMRAVVQALLDALPGMGAVILMLSIVYYVFAVMATLMYGDTFDAWFGTLGRSMYSLFQIMTLESWSMGIVRPVMEVYPMAWAFFVPFIVITAFSVLNLFIGLLVNTMQSAVEDDTEAEFEKLQLLVRSETDQVDSHVLDLREEIRALREELRANRAGPT",
                "MSDSQKFVSRNRAPRVQIEYDVELYGAEKKVQLPFVMGVMADLSGKAEVPAVGDRQFLAIDADTFDDRMKAMAPRAQFSVPNTLTGEGSLEVDLTFEKMADFSPEAIARKIGALAPLLEARRQLTDLLAYMDGKAGAETLIETLLASPEILRALGGPEGASPDTEAALAGLRDRLPDTPAADETDATLSALAATVPAGATPGPGVEDILSGIAPAEERAPDDSAETALNALRAARPEETPAPDDTGAALSALRAAAPGEPDAEDGSAGTLDALRATQPDRPEAADDTAEVLSGLERVTEEAPGDESDDVLSGIARVSDDPVEDGTADILSGIERVSDEPPGVDTAEVLSGIARVSDDTSAEDGAATLSDLSSRMVPPEDAGPDVSGILGSIAPAPEAREDAPGDALDGLRRTTAEAPEETDDTADVLSGIERMAEVAQEDDSSATLSDLAARPAATEEAGPDMAGILDRIEATPEAEEDDLDALLSDLESGTGAEAGGETEGFDADPSDPGDGEDDAEHAAGETDAAADDLDALLSDLDGGSAEGAALSGGGAGEADAEALNALLSGLDDDADQAENAAPEPAAGEDDLDALLSDPEGDAAETNAAAPEAEGDDLDALLSDLEGADDGEPSGGDAGGLDDLDALLSDLGDVEAESSAPGPEGDEGDLDALLSDLEGDADEDASDADAAEPEAEGDLDALLSDLEGANAGAASGGDAGAADADAGGPDALLSDLGGDAEDISAEAGTETAAVDEDGVGDLDAMLAELGGAEEAEPEAGEDDLDALLSDLGGGADEGAAPAPGAPGATGDGLDDLDALLADLDDDKGTAPAAEDGLGAMPAEVGSGDGEAVPANPAPVQSPFGTISAARPDRAGLDRRRFRMAVFGDFTGRAGRGLCAIGDDLAARRAIPLDVDTIDEVIEGFSTTLTLPIGKDGAGIDVRLAELDDLHPDELYDKVAIFDALSGLRQQLGTGSMAAKAAERLAAWGAAHDTPVRLPKRSASTSVPAGMRLSDFQRLIGDTTPRDEAQGPADALIARIVGPHVVKAPDAGVPAMQGAVDEALSSAMRLVLHHPDFQAVEALWRSLDMLARRIETDSDLEIVLYDVSAAEIAADLAAQEDLSDSGLFRLLTGVIDPETGAGGFSALFGLYTFEETPPHAELLARLAQVAAHVDAPFFTALTPAYLETAKEDRHPLVAQAWDALRAMPEANYIGIASPRFLLRLPYGRKSDPCSAFDFEEFTPREGLSGMLWGNPVVLVAILLAAAHKKDGRAMEPGSVMSLGDMPFHYVTDRHGDQVALPCTERNLTSDPVQQSLGRGIMPVVSLKGRNEVRLASFRALGGETIAGPWSGEAPPPRPAPEPQAEVQLDVAAPPAEDTAAQDADLDDILAAFDDDTTDDAGPEDEMDPELAALLEDL",
                "MTTETDAGPDETFAITLIGLEDGKHYFVYRGEEYLNQLMLTDGVYPTPVQCLHFHSQFDARMSLGQSVNVSRFWSLHPDIVARLRDTGTLVETGA",
                "MPEENLAFKNRSVRMKSVLPESVVSLKNARVEEGLSRLTETRIEFLSSDMQLDLQKVLGTRITLEVDGEDEAQGFSGLCISAEYVGLYQGMLHIVAEVRPWLWMLTRTRNSRIYQEKTAHEIIKSVLSDHGFSADLSDKVQGSYLTRTYCVQYRETDFDFISRLMEEEGIYYYFQQVGDKEKLVLCDDVSAHTPVPGNAEIEFHFAEPEYRRRKDHIFEWTEATHLTSGKVTLDDYFFETPRSELKTTRAIPKGQHSYKDFEVYDHPGRYTTSAHGNARSRVRMQAEAVRHLKSHGIGNVRGLRVGRTFRLKGHDRVGKVAPNDFLILNAVHLLQIESDYEDRETTTSPFRGGAKTNAGAFGPDNRDTYRCVFEVMPKKEPFRALQTTPWPEIPGLQTAMVTGPSGEEIHTDEYGRIKVQFHWDRQGNMDEKTSCWVRCVMPWTGKNWGMIHIPRIGQEVAIQFEEGDPDRPICTGMLYNGDTRPPYPLPANMTQSGIVTRSSKGGSASTFNELIFEDKKDAEFVRMQSEKDYKQTIKNNAEITIGLEKKDKGDLTQTIHRHKTETLNTGDHIFTVKAGNQKVSIKKDHTETIEGKATQTITGNTTQTIKQGNYRQTIKMGNVTRSVDMGNEKHTVKLGNYDLKTSVGATTIEALQKIELKCGMSKITMTPTQITIESLMVDVKATTNMNVKGLLTTVSADAIMTVKGALTMIN",
                "MTDRFEGLKKIPAQPAARLLAVANAKLQTPLESPASAPVGTVLAELSDKDALPDMIRLLSVALPPREAVWWACIAARDLTGDEVTPCLRAAEAWVFGPTDERRRAVQMALEAAEMDDDTTLVATAALYAPGDLGPGEMSEHPAPPGAVSSCAFGQNLMTLGAAKDPVLQMHWLIDRALDIARGGNGKVPVPEVDTSLPPLPDDATGDDDEEEDA",
                "MPGPPQARLFDLHAGPACTVTGPMPIVSPGATTVLVGKLPAARVTDMCVGMMLSPVGVPIPTPPHPLVKGSATVLIQKMPAARIGDLCAMGGAIIKGEFTVLTGG",
                "MAVVLKFQSTGSIPGNGDPVPMVGDSLTIGRGPENDLVLPDPDRMLSKRHCAIEDHNGNVIVVDFSTNGTFLNYGKLPLGSVPTPLNDGDILSLGPYEIMVSISSATDARTEIADPLAEGPVSHGAAERALSAADLLDAPGDGGDFLDDLLSGRDGPVGPRGVAREELGEDGLLPPLGEEDDILPPEDDGPRQGGSAGMHNPSGQDHFHAPRVAPASQQIPDDWEDDLLSPQPAPAPSPPPGRTGDADDPFAAPLEGSGPGASAYIPDDFTLDDTPEEPPAEPLLPEPDPDTAPPAARTPPPDPAPEDQPPPAPAPAPVPPSAPAGDDAAARAFLRALGAEEGSVKPEELTPTLSRLGQVLRIMVEGMREILMTRTSIKSEFRIEQTMIQAGGNNPLKFSISPEQAIEAMVKPKAKGYLDATEAASQALDDIKAHEVAMVTGMESALRGVLSRLDPARLEDRISGASGLSGMLKSKKARYWETYEKMYAEIADQAENDFHELFAREFARAYKEQLDKLK",
                "MSWDSKVLWSEGLFLQPHHFQQADRYTESLVAGLARRVTPYAWGVNALEIDEEVLKVGQFAIKSCSGLTQDGTVFRVPAAEDHPPALDVPDTIKNCVIYLTVPHRRQGALEVDMSGAELSAARLRPAEVEVTDVTGAGRKAVTLGVGKLRLQFALEVDDLSDRLAIPIARIVEVKPDKEVVLDTAFVASCVDIRAAPPLAGFLQELDGLLRHRMTALAGRMSEGGTAKGVAEISDFLLLMCVNRAQPVMQHLTKIENVHPEAFYRACVGLAGELATFMAVEKSAPQFPPYAHDNLTRSFNPVIKALRQYLSSVLEQTAISIPLDPRKYGISVGVIADRKLLSTAGFVLAVQADIPAENVRRHFANQAKVGPVEEIRQLVNSALPGIPLRPLPVAPRQIPYHAGVVYFELDRDSPHWGKMSTSGGIAVHVSGEFPGLKMELWAIRQG",
                "MSDKDPFAEPDDADRTVIKPNPGGRRTLSAPRQPDPRPEPAAAEPRAESYGVPGGGASAAADPGAELGMTGMNRINAAAATLFSLVSRIRNRAQHMDPDKLRRSVVTEVRAFENRALQAGVDAQDVKIARYAICATLDDVVLNTPWGGQSVWAQQSMVGTFHKETVGGDRFYDLLARLEQEPGKNIDLLEFLYMCLSLGFEGRLRVEQNGSDKHLQIRAGLARIIRGQRGVVERDLSPHWKGLILPHKVLSVWKPVWITLAAVCFLLTVGYLSLSWVLNNATERVLGQLSVLDTGRVAELVRRAPPPPPPAPPSAEQVEKVKGFLEAEIDQGIVEVFQDQSTITIRVAGSNMFGSGSDRLQPEFEAPLERVAKALVETEGPVIVVGHSDNVPIRSSRFASNMALSLARAETVMKKLAGLLAEPERLKAEGQADKSPIASNDTRDGRAKNRRIEIVLVREDAS",
                "MIIRILRRLGSAVSITLLVALGLALLIWYLGPLLPIGEAHPFDSAIARFIAIGVVLLLALTVLLIILIRRARRDAKLTEEIVETVDETDEEDEIVKAELVELKGKLKEAMAALRKSKLGRRHLYELPWYVMIGPPGAGKTTAIVNSGLQFPLADSMGKNAIGGVGGTRNCDWWFTNDAVMIDTAGRYTTQDSTEAEDNAGWLGFLNLLKKHRKRQPINGAIVAISLSDLALQDEITQKSHAAAIRRRLHELREKLGVRFPVYVIFTKSDMIAGFTEFYDSLGKEDREQVWGFTLPLPKKTKGELNPVAAFDDEFDLLLRQLNAQSLEKMQQETDHQRRSLIASFPAQFASVRATARGFLDEVFQDNRFEKRHLLRGVYFTSGTQEGTPIDRLMMGMARTFGIGRQAIGTGRGSGRSFFLTRLFSGVIFTEAGLVSADDKVERRYRWSKRISIAAALLAAIGIGALWTRSYLGNAELIADASESVAEYRTAAADIPPSPIEDSDLPGVVPALNTLRDMPGQPSPATPNPPRALTYGLYQGKVLGNQAALTYRAALNQHLLPRLLLRLEEQMQANMNNPDFLYEALKIYLMLGQQGPMNQDLVKEWMELDWSVSYAGPGREDLREDLRGHLDAMLSQPMDAIALNGPLVEQVQGILSEMPLAQRVYNGIINSPRAKELPEWRLTDIGGPAIARVIVRSSGKPLNEGIEGIFTYDGFNQVFLDEALGVAKRIQSESWVLGPRGESEQSETALLAMSRDVLDLYYNDFISRYDKMLGDIDIIPMESLSHAVEVTNVLSGPTSPLVNILKAVSEETRLTEDRSALGTDGLGDSAKEIGNLELQSSLSSRSQLFLNALQSNILPGNGPAPKKPGAYVEERFSWLHDLVAEPDGQASQLSQLMDRLTEVYQELNKLSFAGGAAPATTGEGSAILRFQEMANRMEGPIPRWSTQISSGSSGITADGTRSSINAKWQSQVLPFCQQALTNRYPFDSRASADVAIADFQRLFAPGGMIESFFNENLRDFVDTRARPWAWKPVNDADLGISPAVLVQFQHAAEIRDAFFAGGAAPSISFQITPEALDPKAQEVFLEIDGQTVEFRHSAAPRPSAITWPGSVGAARVTFQPILQGAGNSLGRDGPWAWFRLLNAAEIRRTNVSDRTRLIFNVGGRIAIFQLQSGSVLNPFNLGALAEFACPTSF",
                "MGDFLRLDLPAGFTRAWDAWLQAGLISARDRLGERWNACYLSAPIWRFSLPPGVAGAEAISGVTMPSVDRVGRQYPLTLAAPCGAGPTALRHFANDAFFTALEDTALTALEEELSRDALAALLEGCAPASPDAPAETAETYAGACPPEAVLAARWLRERHGETCVWTAAVAGDHRLFLSPGLPDPLRVEGLFDLDAPVWRALPAASPA",
                "MTPPSRIRFSATTHVGLKRKVNEDSILTLPDHRIWAVADGMGGHAGGDFASQTVVDSIAMIQPDLPPGEMIRALREAIDRAHAAILREAEARGGATIGATIVTFVIADGHFAAFWAGDSRLYRLQSGSIELLTTDHSVVAGLVLAGQLSWDEAERHPQSNAVTRAVGVGEALELDKVRGELFPGDRFLLCSDGLTKYATFATLERVLGTEPIETVADALQQIALEGGGADNISIIVIDVL",
                "MNDARSGQIFSPGDLLNNTYRIEAILGRGGTSEVYRARSEISGRVMAIKALRAEYATNEDFLALMTREEDIRDVRHDAIVRYFDTQRMPDGVVYLVMDYVEGPALDRKMAEGGMSAADLLIVGERVCEGLIAAHGRNIVHRDLSPDNIILRNDNPAEAVIIDFGIAKDTNPGAETIVGNEFAGKYAYAAPEQLSGRTDPRSDIYSLGALLLATFRGKKPDMGRNPMEVVARKSEPLDLEGVPDPLRRLIARMSDPDPDRRFADARELLEAFHDPGALPAPAPAVPAGLDDATVIVPATRPGTVPPAGSVTPPPAADPARERRGRGGMVALLAVVLVAALGAGGWALGLFDGLFGPAYPVADPYTFSAQREFGGTPQAVGSVPSEEVGAAISRRMDSIDGTADLTLASGDIDEDWGASLVSVLDAALPLEEFRLSVQNDELRLTGLAHDADQQAAVSAAFERGLPGAFEGSADIQLGPRFLMPDALRPILARHADCGALQLLSPPPVGYGLEDQIIVTGRFAEPASRAALQSEIAELAGNRPVRIEGEVLNPGLCQIDNALPRAGAGGFELRFGEGGQEGENISATYKVGENPVIDVFLPDDIEDGYLWVSVVDVKGVVFHLLPNLIRPDNSIATLREQAEDGFVRLAYPLDEAQGTGRIAFNVDGSVLGKSMVIVLHSDEPLFDEMRPTTESVESYAAALEEARDTGGLTVASIDSAILTTEE",
                "MLLRSTIVPTFLLAAFLFQPASVSAQSNDASEMSAEELEQVFKKQKTRGLVLVPTNQEGAAPAETEGAAQSAAATYVELNPDEQVNIQISFDFDSAALRDDQKTKLATLCEVMKDGELGSFRIIGHTDASGSAGYNEKLSLLRAQEVKRFLTGDCGVAEDRLDAVGVGEAFPLDKQDPRGDVNRRVEFQALS",
                "MDKRIIIAIVGAMGVILAGIAVLGWIALSGPRVPVYESDTFTEAGSDFDGPAIDSGARIELEKLRQQVEAMSERIEGLERDISELRSRPMPSAPPPAGQQQEGSAAFPRDGPNKIIDSYPQVVLIAARRTLNQGVRIATPSYLASIFGKPREDLTQDCRSMTNQRLKDKLVTEEVGPIRVTMLRPAIDSLRNVFAKIEATDPDLYARINTAGSLCVRLIRGSSSSISTHAFGLSLDLNIDGKLDTLGDGRTQLGLTILADFFRNEGWYWGAGFGREDSMHFEASRDLVERWIEEGKL",
                "MTTSVQQADTVQAELLGLATELAAEMAVPADRRDGAAIRRGWERIELQRRRASALLRRERRRGRDSDAGEARAGHKDVRDRKKALTQLRQRIDMWDQMRDLVARHVAPRRVPIRTARTLATEDGLAILLHNAVYLLANPHTQTPEARAHGCFADIPMPLPQFDMLMIAAYRLLLAQGRTEGARFLDVGSGGGTKVLLASHYFAACDGLEYDTAYAAAGARAMQLVAPETCRVMQGDGLTFEHYGDYDVIYFYRPLNEDALLARLEERIFTQARPGTIILAPYNTSLRPRPDLDGAKVADPVFIAGVSQREADDLRRKAEYTGLEIVRRPRDFPFDTGFWSPILEAAQFNGG",
                "MPIDGLTKTQSDFIEKYLKAPKIGGRKKKARREEATREFRRFNVNREAVARRVEELGDPAVKLLLRGELARAETLIGTDASDLHFDDAMAQLAAVNTAVADHKRQAAVKEKHALMLARMAEVEDGTPLDNIDDITRLWTFADTTFESGIRSNDPARIGDAERALDQLPALINAGRPDITGEGRESKARLRAVGERLAKAEETAAVVFDAKHVPPALTTLFRTVHDRLSDGAGADVAALPAAATAAETAMDGVDTAAEALYAARRTWNADHARFRLRYDLMDGHALASDATHVKPKFDAVRTAYKAAGDHALAHDYARATAALAPLFAQVDTALTFADDCQNFLAIHDRRKAMADDLPAADTRRYDQVKQAITDTRNLLAEAGTERDNGNMGAALRKLTAVAPAAARAAKLVRAEEEFVDLWQEITAIRDGLNNGPAELKALFDTEITHLTDELDASVADADGGNVDAASARLSGLYGFALSLTKRSPEEIAENESPRRNEEAEAYLAEKASFLVRLGEANAITDPDGRIAVADYIVEMNEAKTRMDKWEAEGSFYAATALAKQLKGDHADRLDDAAEAKTYLAAKTDVDAKVATLEAGGAGTAAAAETLAMAKQMVTDAIAISQKDDWFQAARMMEAALDIVTAAEEIRKNDEIASNMVNSAVLVNIGTDFDAAHAEFDRLHGQVANLDSGNLFQKRLADAATAAKQARNALPADPGRARAELEGAIAETRDVLVLIVQADTYDIQRQTIEDALKAIRKEDKDNLVKPEINAITGHLSAAKQAAKTLDFRTALDEMAQAQTEVKTAYGTTPYIGYYRDELKALKKLRAKFSGASMAPGLTAEIARFDTLVSDVETAFRDRRMGEMMNLARQAAELGRAYVTLGSNYVYAVKARDAVKARIVPALQHPAAKDHMDKANAEIAEVDRAMSDRLYTMAVRMARRAQWPIDSAEEAIKAFDALTPIKSAAITALRDLEDRDDTANAMAHERILALRAEFDAALDKENMKNYGGAARLLTGFPERCDAVKPLLDAFDLYTAAREEAQKAITALTDKGADPIQPMVDRIEKKRDNALRLAGKQDFATARDLLTELLEDCRTAEQTLARQAEFDRVTAEIKAVDDGDTTGLTAAIASATDTLKQLRARPAALFLVPELEAVDDALDKARADADSDFDGALALVTGAVDDCGRLAGEMGRFDQFTDSVALAGRLATDLLDTHPQADFARDEIQALASRVDSRMTAVRADPARRSAARDDIEKAIATLRDLRHLLDAHQAWHVEMRTAETDLQLLEADPDRRQIGADVRACRQKLDDSTAKATGRDHAGAMKDIAGARDLMAKARLRLKACNNQAPDRKELEALLAAPGGDAMLDDVINGLDEETQRKVMTVAFEARFGCKLDVFASPKDFEKGRADTDLGKKAPNLQRFFKLMSDLPASATRDNDSMLTFSHVGTEATGSYYAPSAKEVAMREGEAAKSGTYGVGLEHELGVDPATLELQEGESIDFFSWNTLHEVGHAVDDKLGFMDRNGESLAGWKVYGTNVRPVAEAIAAELGFDSGYLAEYISQGKGSAPPVPDPAGCSPEEWERRRREACAWIDRVRVDKQPWAMDSTAKNAKTAAGKVFHESYANSWCSYDYAARAKGVSGYQFRAPGEWFSELYAAVHTRKLKPSHTHYNIIANAQ",
                "MSLFMDMSITCPNCGAVNRIEAVESVNADRRPDLRDAILAGTFQVSPCESCDEPVRLEPQFNYLDVSAGLWIAAYPGRLMPDLLEIEDSVNEVYRKSYGAGAMQSAQAVGEVLQKRLTFGWPAVREKILLRAEGIADAEAEMLKLDLMRRLPEAPLAPGIELRIVDRTGDGLVLIWVETVSETVLQEFTAATALLDEIRGNAEGWAPIRAALENGPFVDMQKLYMGEGRAVAE",
                "MTIEAPIAADTLAELAALRHRPSRTPIRIPEMGPAAPTTFRVGDTVAAVLGTIGAVVGDLVQDRGGPAQEVSVDPRHAVAALAMSTLTREKGPDGQWVAPAVPPEREIARSAIRPWPTRDGGHVLPHLSLPNLQARMLDLLGCTLSPEAVAAAVATWEADALEEAIAARRVCGGKVRTEAEWRAHPQGAMLAARPVITIERIGDAPPEPVPGGDRPLSGLKVLDLTRILAGPVAARTLAEHGAEVLMVAAGKTPQVAEFVRDTSHGKRSCFLDLDRAGDAARLHELVRSADVFSQGYRPGTLGARGFAPADLAAARPGIVCLSASCYGHGGPLSDRAGWEQVAQAVTGMCHEQGLPGAPELVPLPACDYLTGYLGALGILIALERRAAEGGSWHVQVSLCRSAMFLQDQGRWPARGTFPAPEVVDEVMVESDGPRGPLRHVGPVLRMERTPPRWETQSPILGQDSAEWKTAP",
                "MTEETTTETTQTEATDSPATEDDQPAEAAGETTTDSAATTDSAATTDQPADAAEEAAEPSAAATEDGAADAATASDDTAGTETEAEGDTPSDAVAAAPQPEVGADWPFYGGDAGATRYSPLDQINRENVAQLERVFTYHTGDLPEGEAVGMYSPETTPLKVGDDLLMCSAMNVLISVDAATGEENWRYDPGVPNEAIPYGATCRGVTLYTDPEAAEGDACATRVIEGTLDAKLVAVDAATGAPCEDFGENGTVDLWQDLGERVPGWYAVTAPPVVVRGVVVTGAQVLDGQAEDSPSGVIRAYDVRTGELAWAWDLGAPEANRDGPPEGEVYTRGTPNMWTTAVADEELGYIYLPMGNSAVDYYGSNRSEQENEYATSLVALDATTGEEVWHFQTVRHDVWDYDLGSQPSLIDFEGTPAVVLASKQGDIYVLDRATGEPLTPVDEITDLPQGDVEPDYIADSQPISTWHTLRKPPLEEKDTWGFTPIDQLWCRIKFRQANYEGYMTPPSADKPWIQYPGYNGGSDWGSVAIDTERGIMIANYNDIPNYNQLIPRERADEMGLKPIDEVESRAGAPEGAGDPQTGSPYAINVNAGWRSELTGMPCSSPPYGGIRAIDMATGETLWDRPIGTARRNGPFGIPSFLPFDIGTPNNGGSVVTAGGLVFIAAATDNLFRAIDIETGETLWSTVLPAGGQANPITYEVDGRQYVMVTAMGHHFMETPVGDEVIAWALPEE",
                "MVTGTENHSPHRRNYAVMTLGWICVLLGLAILAGGVWLILLGGSWYYAPAGLGLMLTGLMLNWHRMDAVWIYGLTWLGTAIWAYWEVGTDWWAQLPRMLAPTLILILVLICIPALRRR",
                "MASRAIWKGQIRLSLVSIPVEIHSARNSGGRVSFRQIHQPSGKPVHYQKVVQGVGPVEGDDILKGYETDDGEYILLDPDEIDAIKLETKKTLELVQFVDAKEIAPIWFDRPYYVVPTDELAEDAYRVVRDALRQSGKAGLGQLTMRGKEYLCALRPCGDGLLLETLHYKEDIRDADPLFSSIEDEETDKELLEVATQLIDKKTAPFDASAFEDHYAAALKDLINRKMKSKKTPRARTKDDDGRPEAENVVDLMDALKKSLKEGKSSRSGATARSGAGSGGTRRKKAS",
                "MSSLDTYRRKRDFDVTPEPRAELVEAGGDRLSFVVQKHDATRLHYDFRLEWKGVLLSWAVTKGPSADPSEKRLAVRTEDHPVAYGAFEGTIPEGQYGGGTVMLWDNGWWEPLHDPEEGLKQGKLHFRLHGARMKGGWALVRMRGKEKRENWLLIKERDDFAGRSADALTNKHKTSVTTGRAMRAIAADKPAARPATHGMALPRFREVQLATLKDAPPAGDGWQHEAKFDGYRCLIAVGKGGVRLYTRNGKDWSDRFGALCDPAAALECDAALIDGEVIAGGGGGDFSTLQKALKEGGELTYYAFDCLHLDGKDLTGKPLTERRAALEGLFDGLPPRGVMRLSPVIEGDGDAALDAMCRAGGEGIVSKRMDAPYRGGRGRAWIKSKCSRRAEFVVAGWSPSDKRGRPFSSLLLGSYEGGALVYRGRVGAGFDGDAFDELMAAFSGSDRKTPPFDEDLPAETRGAKWVTPRLVVEVEYTEFTAEGRIRHGVYKGLREDKEAGEVSARAEAATDGGDEKIGGVRISSAGRVVYPDAGLTKGDVARHYETVAERMLEYAADRPVSLLRCPEGIEGESFFQKHAGKGFPDAVKSMPVEEKDGGTEDYIYIAAPEGLLGAAQMGTIEFHIWGAARDRIERPDRMVFDLDPDEGLSFADLKKAAQEVREGLEACGLESVPMVTGGKGVHVIVPLRRVAEWDTVKGFSKTFATILAERHPDRYTATMSKAKRKGRVFIDWLRNERGATAIAPYSLRARPGAPVAVPVTWDELAKLEAANGFHPADMKARLGRDCPLQSVKARGISGATVDALDAWSRE",
                "MTTQDTQPARDKDELGSVIDVVERIEGAANGDKTRLEEITAAMGEASFVPVLMAPALAVVSPLSGVPLFSSTCGILIALVSLQMLLNRKHIWLPGFIMHRQVPSDRLRNAAKWLKKPARWLDRHSRERLRFLVKRPFDWITEAACLLCGLAMPFLELVPFSSSTLGAAVVLFSLALLVRDGLYTVFAIAFLALIGGGAYFLIT",
                "MATGSGPTRGGTALPEPTARAEAIARSILARTDGDIRLALPLGLGKPVTLVNALTKLVAQTPSARLSILTALTLERPSMPAGLARRFMEPAADRLFGAYPQIAYAGMMRDGTLPPNIEVSEFFMMAGRWLGVGEAQRNYIAANYTHAYDRLREWNPNVVMQLLAEAEDGTLSLSCNTDITADLLRDREAGRLSFLLAGEVNRQLPAMGGDAATLPGQAVDLLMRDGMEFELFSAVKRPVGVTEHAIGLHVARLIRDGGTLQIGIGAIGDAVAHALLLRHAGQSAPVHRACPLPPDGIDDAGAFDEGLYCVTEMLVDGLLQLFEAGIIRREVDGAAIHAGFFVDCRDFYARLREMPEARRDRIRMVPVSYTNQLYGDEAAKRAARRDARFVNAAMKATLLGGIVSDATAQGREVSGIGGQFNFIEQAFALEDGRAIITLPATRTRNGRTESNIVWDHPHESVPRAYRDIVVTEYGIADLRGQRDAEVVKRMLRITDARFQDALLDKARAAGKIGRDFSIPDAWRVNTPGTIAGWLAPFDLPQFPFGSDFDETERRLLPALDLLSETQGSRRGLARLVVAGLRSSAADEERACMARMGLDQPRGMERLESLALKGALAETRRAPQVIRK",
                "MTDVLDELTPDEPTDAPRAPASLNWRQEAEDGIVRLWLDCENSEVNVISETVLTELDTLLDHVKETQPKALVIRSAKPAGFAAGADIDSFAELRGEGAVAKLEQGHAVLDKLEALPFPTIAVIHGAALGGGFELALACEYRIGIEGAKFGFPEIQLGLHPGLGGTWRLSQLVDPVEAMQMMLTGRTAHDRKAKKLGIIDALVPERHVEAAIHAAAKGEMKHHAQGFRASALRTRAARSLAATRMRSESQKQAPRTHFPAPFALIDLWEDHGGSKAEMEKAEIASFAELLDSVTAQNLIRVFFLRRKLKAAGKGRSGIAHVHVIGAGTMGAEIAAWSAIQGHSVTIEDVNPEPLGRAVKRASDICERKHLSGIDTRDALDRMMPDPSGLGRARADLVIEAVPEKMELKEKIYASLRGKMKPGAILASNTSSLRLADLVDAAPERTRFAGLHFFNPVSSMQLVEVVSHDRAERETLDRLAAFVTGIDRLPARVTDYPGFLVNRILAPYLMEAMVLLDEGRSKEEIDRAALAFGMPMGPVTLADQVGLDICLEVANSMRSSLDRPVAETPAWLREKVEAGETGRKAGKGLYDYKGGAEPPKSPEPDPSTEIIDRLILPMCDAAVECLRNDVIHDEEQLDGAVIFGTGWAPFRGGPMRYARTRGLGECRDRLRALAERHGDRFRPDPGWDSLA",
                "MSRPVYLVDGARTPFLKARGKPGPFTPVDLAVQCGRPLLMRQPFERTAFDLVILGCVNVIQDEMNPARVAALRLGMGDKQVAFTVQINCGSGMQSIDTAFRYIRDGSHEMILAGGAEALSQAPLVYRQEAVEWFGGMARARSPLDKAQKMAEVRPDFFSPVIGLERGLTDPITALNMGQTAEVLAHRFNIDRQTADAYAVSSHKRLAAAQDEGRLDGEVLPAFDRDGNAHAKDDGVRPDSSIEKLAKLEPAFERPYGKVTPGNSSQITDGASWVIVASEKAVELHGLTPIARIVDSEWAALDPSIMGLGPVLASTPLAQRHQLEVGDIDLWEINEAFAAQVLSCLAAWQDEDFCRDVLGYDQAFGRIDRDRLNVDGGAISLGHPVGTSGNRIVLHLANALKARGARRGIATECIGGGLGGAMLLEAA"
            ],
            "species": "Pseudooceanicola nanhaiensis",
            "taxID": "375761",
            "families": [
                2046,
                2047,
                2048,
                2049,
                1088,
                1789,
                1788,
                2044,
                1827,
                2050,
                1957,
                2016,
                2041,
                2039,
                2038,
                2037,
                2053,
                2035,
                2018,
                1978,
                1882,
                857,
                0,
                0,
                0,
                1677,
                0,
                864,
                728,
                0,
                0,
                1156,
                1538
            ]
        },
        "assembly_id": [
            "WP_169739192.1",
            "GCF_000688295.1",
            "https://ftp.ncbi.nlm.nih.gov/genomes/all/GCF/000/688/295/GCF_000688295.1_ASM68829v1"
        ],
        "species": "Pseudooceanicola nanhaiensis",
        "target_family": 2053,
        "operon_type": 38,
        "operon_filtered_PaCMAP": [
            2.693490505218506,
            -0.8608543872833252
        ],
        "operon_PaCMAP": [
            -2.919182300567627,
            -4.372619152069092
        ]
    },
    "UCF63200.1": {
        "flanking_genes": {
            "relative_starts": [
                -23491,
                -23021,
                -20272,
                -19357,
                -17736,
                -16828,
                -15597,
                -14080,
                -13456,
                -11859,
                -9576,
                -7637,
                -6326,
                -5809,
                -4392,
                -3660,
                1,
                1051,
                3495,
                4029,
                5695,
                6265,
                6711,
                8531,
                9699,
                12568,
                13524,
                15381,
                18224,
                20380,
                21378,
                22059,
                22393
            ],
            "relative_ends": [
                -23039,
                -20373,
                -19374,
                -17753,
                -16849,
                -15614,
                -14224,
                -13854,
                -12821,
                -9595,
                -8767,
                -6504,
                -5868,
                -4442,
                -3721,
                -118,
                999,
                3492,
                4025,
                5492,
                6159,
                6714,
                8567,
                9550,
                12317,
                13530,
                15218,
                18140,
                20279,
                21149,
                21998,
                22388,
                23031
            ],
            "ncbi_codes": [
                "UCF63184.1",
                "UCF63185.1",
                "UCF63186.1",
                "UCF63187.1",
                "UCF63188.1",
                "UCF63189.1",
                "UCF63190.1",
                "UCF63191.1",
                "UCF63192.1",
                "UCF63193.1",
                "UCF63194.1",
                "UCF63195.1",
                "UCF63196.1",
                "UCF63197.1",
                "UCF63198.1",
                "UCF63199.1",
                "UCF63200.1",
                "UCF63201.1",
                "UCF63202.1",
                "UCF63203.1",
                "UCF63204.1",
                "UCF63205.1",
                "UCF63206.1",
                "UCF63207.1",
                "UCF63208.1",
                "UCF63209.1",
                "UCF63210.1",
                "UCF63211.1",
                "UCF63212.1",
                "UCF63213.1",
                "UCF63214.1",
                "UCF63215.1",
                "UCF63216.1"
            ],
            "starts": [
                2733906,
                2734376,
                2737125,
                2738040,
                2739661,
                2740569,
                2741800,
                2743317,
                2743941,
                2745538,
                2747821,
                2749760,
                2751071,
                2751588,
                2753005,
                2753737,
                2757398,
                2758448,
                2760892,
                2761426,
                2763092,
                2763662,
                2764108,
                2765928,
                2767096,
                2769965,
                2770921,
                2772778,
                2775621,
                2777777,
                2778775,
                2779456,
                2779790
            ],
            "ends": [
                2734358,
                2737024,
                2738023,
                2739644,
                2740548,
                2741783,
                2743173,
                2743543,
                2744576,
                2747802,
                2748630,
                2750893,
                2751529,
                2752955,
                2753676,
                2757279,
                2758396,
                2760889,
                2761422,
                2762889,
                2763556,
                2764111,
                2765964,
                2766947,
                2769714,
                2770927,
                2772615,
                2775537,
                2777676,
                2778546,
                2779395,
                2779785,
                2780428
            ],
            "directions": [
                "+",
                "+",
                "+",
                "+",
                "+",
                "+",
                "+",
                "+",
                "+",
                "+",
                "-",
                "+",
                "+",
                "+",
                "+",
                "+",
                "+",
                "+",
                "+",
                "+",
                "+",
                "+",
                "+",
                "+",
                "+",
                "+",
                "+",
                "+",
                "+",
                "+",
                "+",
                "-",
                "-"
            ],
            "names": [
                "methyl-accepting chemotaxis protein",
                "hypothetical protein",
                "Flp pilus assembly complex ATPase component TadA",
                "hypothetical protein",
                "hypothetical protein",
                "type II and III secretion system protein",
                "Ig-like domain-containing protein",
                "trimethylamine methyltransferase family protein",
                "corrinoid protein",
                "tetratricopeptide repeat protein",
                "hypothetical protein",
                "FHA domain-containing protein",
                "type VI secretion system lipoprotein TssJ",
                "type VI secretion system baseplate subunit TssK",
                "type IVB secretion system protein IcmH/DotU",
                "type VI secretion system membrane subunit TssM",
                "type VI secretion system-associated protein TagF",
                "type VI secretion system domain-containing protein",
                "type VI secretion system contractile sheath small subunit",
                "type VI secretion system contractile sheath large subunit",
                "type VI secretion system tube protein Hcp",
                "type VI secretion system baseplate subunit TssE",
                "type VI secretion system baseplate subunit TssF",
                "type VI secretion system baseplate subunit TssG",
                "type VI secretion system ATPase TssH",
                "type VI secretion system tip protein VgrG",
                "hypothetical protein",
                "DUF2169 domain-containing protein",
                "pentapeptide repeat-containing protein",
                "FtsX-like permease family protein",
                "carbonic anhydrase",
                "transcriptional regulator",
                "hypothetical protein"
            ],
            "sequences": [
                "MRKFYYLKPNIQYAFTGAFTLLSAIEIGIFTILLYVVESLNIHRSYDVMLYIRFSIIFLMVLVISGFNFWFGMRLSHRIVGPMIQIQRVLERALKGKYDSRINLRTNDYLHEIAEDINLLLEKLDQKSPKTDEKKSLEQQDQSDNNENNL",
                "MKKYCFKTLMTSKSFYTVLTALLILQLSWVPQAQAQTATKLQILLPGMTAAPGTPSGYTGTPFTQSLGESFQVVVNATDQNWNVVPVTDLIQLTTSDPYASLPPVTNLTNGTATLTVTINSDGSHTITADDLTDPAVANGISPTFEVVEVLYFHFESDIGNPHGNHPGQVEVGDIIPQVEITARDAQGNQINNYTKEINLSEYTDYGLGRIFPETILLVDGRWIGNIQVFRAGLKTNGPYVTGDVWVRASDQNIFGVSNRFCATPRPYSRILNVVPGETFLPGSVTGRTGSPVSQQASVQFNMHVYATDQYWNQVTSTNTTIGFTSSDPAAVLPNNSALTGGHLIVGITLNTPGTHTISTSDVNNSSIQDGISSPIDVISFGLDHFVFDPISSPKTAGTPFSVTIRAVDSGGNPVNDFTGILDLDASTGSQTITPSEVNMVDGLWSGQITLTRAASFVSVTVSDRTSPPHTGTSNQFTVQPGSLSKLQVLMPGETATPGIAPGKTGTVNPVLAGTSILVRVNAIDNWWNVISSVTHTVQLSSSDPAASLPPNAPLFNGTRQFSVTLNTNGVQTVTAHDITQPSVLPGTGSQILVNPGELYQFTFSNIVGPVTAGVPFSVSITAEDQSGNRLVGYGGTLTLSASSGAGTITPVNIVMNQGLYAGHVTLTKAENGVSLAVTDNASPPHTGSSNQFRVNPGALTQFQVLVPGIVPTPGVAPGYSGNPNDQLAGQPFPIQINGVDAHWNMVTSAQDSFGVSSTDLTASLPANTVLINGTRSLSVTLNSGGSHTVSAYHLNNPQIANGQSPLISIIPQNLDHFAFEQIQSPVVAGEGFTVTIRAETNQNQLVGNFTGSVNLGASTGDNTISPEVAGPFVAGEWTGTVT",
                "EELYERRNVDFSYTFTSSEGQIYRNRANIAFDLNALSLNMRAIETRTRRFDQYGFHAHVTKNLHLQYTKEGLVLVTGITGSGKSTTLDAIVDLNNQSIDAHIIIIASPIEFVHTPKRCIIRHREVGRDTTSFKQGTIEALRQDPDIIIIGEMRDPDTIMAALEVADSGHKVFSTLHTSSAVESIDRIIAEVPNIEQDRVRSRLADVLRVVMSQKLVPTLSGERTLAKEVMVMTPSIRAAIKNNNTNEIYQMISEGHQWGMITMEQDLARLFFERKISSETAVNYSNNKRRVQQLLKLA",
                "MAKYKEFSGKMAVGLFVEGHYLHVVCLAQQNNQLQLVDGQVVKMSKSLETVQVQKEIFSDATPNIEDLSKELVEGGMGDGGDLQDAGDDTFNITEQDVGNYDNIEVLQRVLYQYPSSKFRMGIAISEPQVYYVYFGTDWGLSGEKLKRRVIEEVSRERDSFEMHKPDAVYTCKLGDGRLMAIVRESEVNVINSLQYLQTENRKVLPKISFVESAETALVNLVNSNYYFDAQDLTIIVYLGNEYSRLIFMQGHEIYNISYIIGAGLDSENITHTIYSRILLEQDNLNLPQVQNIILTGEAYQVNLKEFLQDKLSEDIQIDYLRLPNLEVFDDELNVSKYAVAIGSAWRTAVDKEKYLYDVDLMPHTFKESQKRFKLGLAGWLLLFALPAVSFFTTVKVIEQQKLLAELVVQEQKNQQELNYLQEIETKLNAKRKVLSDYQNAFGVVDNMSIGIERWNKFLYKLSKNQDKVGRIWITDVSPGAENEVALKGFSVYKDRIPLFSNAMSDGDLKSVLVQTIRDRTVYAFEMKSQLPTE",
                "MSYKLRNLIVLASLCLILFSVSGYIVFWHFPKKISVSEKKITSLKKQIASLQGVEEEYQNIDKIIKEKEQRLANLNKRVVPAVTPSESYRYLISILKYSGMMDFDMLFQGTKDANGYRYNVYNLKGEGPFYKIYEFVSYLEKGPLFYKIEKLTLRMVEEKDKETMVYQIIVPFEMEIWALFADVPDLPPIKRTLANVRVPRATNPFYPYIYRDLPANTDNLPEVERADLKAIVNDKVLIADAEGNIHELKEGDKVYLGYLKTVDSDKNEARFILNKGGIVETFSLHIRFGEELNP",
                "MNTKLCISVFMVILLGSQMLLGQNRRQVRELRNVYKAPEEMISLSRTMTFPQALELFNDLSQKFLGKLIIDPEGRNFPIGEDIDKMHWLDAFELILKAHELWYDEYEDYIQIRSMTDATGTGKTMTTQQRELLAQFNDREVIINAVFFETDLSKIREAGMSWNIFKNGDINATASMTAADNKTGLLQLDIAPDMDWADIVATFKALETDNMGEIIGNPQVTVKSESQGRIQVGVDVSTTVQDFAGNTVTQFVQTGSILDVKPVIVRRDSIDFIILELQAERSSSQTGETGLEILKTQARTEVLLLDGEETILAGLYSTETGNDREGVPFLKDLPWWFFGLRYVFGYERKITTKKELLILLKADLLPNLADRFEARFQRKNDLLRSYHRAMQKKLEYYKNQAFEK",
                "MKLIKLLTLFVLILAVAWNCDSPTNNDSKIAVLSGQVLDGTTLNPIANAGLVVLDFPEISGLTNNDGFFKLEIETEVSLDIQLRVFKDGYFADTLALLAVPGNTISNIAVILQSRTPVTQPSGSAASIVLFATNPSSIGVRESGAPEVSEITFQVQDSSGIPVDLDNSVQVNFAIGSSPGEGEFISPTSGVTASGGLVKTSLFSGTKAGVVQLIATIDVGSSTIISKPVAIAIHGGLPDSTHFSLAVEKLNFPGYNIYGLTDKITAFVGDKYSNPVRPGTAVYFNTTGGLIEGSALTSLTGQASVNLISAAPQPIHPVFGAGFATIKGTTVNERQEEIAAYAIVLFSGIPQITVNPTAINVPDGGAQSFSFRVHDQNFNPLASGTTISVVVEAGDIEAVGNTNVTLPDTQNDAWTFFGFSLVDVVVADTLPPVPASVKISTTGPNGNLEYSIFGSAD",
                "HYFPGPVIDRANRARWLEEGGKTLGDRANAQVQKLLKNYQTPEMAVDIRKSLVQLMEREAGKYGQEKLPERNED",
                "MQILEQISEYLQQGDEKKVFELTEQAIRMEISPGEILDNGLISGMNVVGEKFREHEIYLPEVLMAAKAMYAGMNQLKPLLIKAGIRSQGKIVLGTVQGDLHDIGKNLVSIMLQGAGFEVVDLGKGVSPEQFVEAATTQDARIIGMSALLTTTMPMMKNVVDLLKEKNLSGKIKTIIGGAPISAEYARHIGADAYAYDAASAVVKVKELSRT",
                "MKIKTFKILFLILAHTIPVISQPFTSDSLIHKAMTLERAQDYKSAEKLYKQIVADDPLYHQALTGLGRIAVFEEEWYDALEKFEKALSEGGDSLESRYYLGICFREIGKAKAWILQKLDFRQSEKHFEQVILQDSSYQDVLYQRALLERYRDNYENAIMLCQAQIRWNPRLHEPQLKLYRFYRYLITHRSVEESYAWLSRQHWKEDRYFWGEKLRREGRLEEADSLFQAELKDFTGLPSQSVLLSRAKIEYEQNEPEAGQQLYWKAVDHIRNKLEADLIFEELKYIITEDEFGTYDSLTTSRQFIDFFRAFWFGRSPIPSLDLNLRLAEHFRRLIYSEKFFEYDGFRLWSDNPDKLLELEFPETHMLNQEFNDKGLIYLRHGEPDEKVSTIDSNIPTNESWLYHGSDIFPRMSYHFILIKPDNGWRLTARLPDPRMYEDRVDWGSIYYQLSQEDELARESYLQDFIDQNRRSVRIGLGTDRHTWLERPQPLNVAMSAETYRGPYRQTTLEISHIIPLSEIQQSMKREESDKNLEQVLAVYDEKLKQVYRKVDTLEYHMYRSEQYLMYFYQLQLAPQNYHIIYHIRSFENSCIGCIRLQKFVEDYSVPDLKISDIQVASFIEPSEMESEFVKNGLLVIPNPASHFSRDKPLYLYFELYNLSQSENGNAFVTIDYTLSGTSRVKKKNLFNLFGLLGKPKIYSISIQNEQTYQANSAVEYLSLNVESVPPGSYDLSVKVTDTLSGTVVEKQKTVYLQ",
                "MKRLRRSLIIFSLLIAVQPGFAQKVDTIFASYKYIMGDNDTKTEAKQLCFIEAKRLCLEQAGTYIESTVTVENYQVTKDEINTYAAAFVQVELISEEIENLGETFSIHTTVRAVVDPAEMQDYIAQVKSDAAIEKELQEKERERQNLEQNVMTLKQRLQQAPPEQRERLKQEMVQALQKMDNFEKQRDNRRTQSRKALENIQQGMTPKQLIQAAGMPDKRIESDGELRLNYGIVWVIFEKGKVACAVKEPYFRPHLHCRDYSPRQKVTR",
                "MPLKLIISNTKDESFHLELEMIQEKITLGRDDSNLVILPDDKKVVSRQHAEIYVEDGTYYLTDKGSRNGTFINNNKLKPDYPYVLDDGSEFGIGNYNIQAKITQQPDQSVERTVFITNPFTDDSNTLVEFFKVLEKKYQEEDPSFRDDFLSEAFQKTFEELGESEVLKNFMEGADKEDEPDSGSTRTVAPVPERKDNQIIQILLKFIVQLIQVISKFRTEFVGATLIQTKDSLQVQSHESLQNYLFDPNLSPQDAQKRFKLLQDEIEKVIMHQVALLDGYRGSIQDGVPELLKELNPLILKRELSKEKFNIGPLSIPKKIIPLLIEMKTLNQIEKILYNLSQEDRGVFEKKYFRPAFIKRYLEIISTGQKLQSNSEQ",
                "MNICLKLRTFLPVIFLILFLVLSSCSHYLNVTAKSNEELNNGGNPVVVRIYLLKTDVNFQRATLEAFWRNDRESLGADIVGEPIEIMLHPSETRKLKKLKLNKEVFYIGAAADFYQPDKNQWKYLYNLAQLKGDDLVLAVGKDKLIILKPEK",
                "MTINKKIVWYEGMTLDPHHFQHWDRYYDSQLNNWVRVFSPFAWGISEITIEKEALLNGQFQVSQLSGIMPDGLHFNMPKEDPAPISRGFSELFPATQESLPVFLCIPADNPDGKNYLLETKTDDAHFRYQLENVMVNDENTGSNPRQIGIGRKNFSISFGSESMEGLSTLRIGEIIRSPQGEFVLNDNFIPPCLYIQSSENLMAILRHLLELLNARSSALRSRRRQSPGGQLEINLNELPMYGHMSSMNQFIPILNQFLSIGKYHPLTVYESLISFTGLMTTYSTDDSILPGDLAVYDHANLNHIFTGIEKKIRRLLGDVVPQKNYVQLKLEQQSENLFNCKIENSALFKEANFFLVCSGDILEKKPVNELPLKLRIASPEMINEVLSTATRALNIVYSTHPPAGVPSKPNVHYFKLEKQGPFWTAIEKNQAMTIYVPAEFKGLQLELIAVKLVS",
                "MTEKMRLTDICADSFMLILQLRASQDFGDPVILRERILNLLDKIEHQAKKNNYDSADIQKVKFALVAFIDETIIASQWNEKQNWLSNPLQLQLYNRFDAGEEFFQRLEELRGRIHFNAEVLEIFYLCLVLGFKGKYGIVEQEKLRIIIDEVYQDIQLSMDKATRLLSPNGKRKEEIAEVIKKDIPIWTFGVGAAALGFLFYLIMVLLSKGTADNVIELIQGML",
                "MKWLLGILKNRNFIISVVLIILILLVIAAGIWFQWSWERQILGLIIILFLWIIFLMYSRLQAAKSASLIEASIKAQAQQNVMGMRPDKRAEIEQLQEQLTAAIEALKKTKLGGGRSGKSALYALPWYMFIGPPGAGKTTAIEHSGLEFPFGSDKIRGVGGTRNCDWFFSNSAILLDTAGRYTTEEEDREEWYTFLDMLRKNRKKKPINGVIIGVSIADLFKANMDEVENHAKIIRSRIDELIQKLGVRFPVYLVFTKCDLIQGFVEFFGEFGRVEREQIWGCTYPSEYQNDPDPSANFSTEFQKLYDSLISARFSRLNSPLKREERRKIYTFPLEFLTGKENLTRFVEKLFQQNPYQENPRFRGFYFTSGTQEGVPIDRVIQSIAQQFNLPPETIDRFDPEMETKSYFINDLFTDIIIPDQNLVDQTSRMATRSGLIKLGVFSAAAIFLILAIVWISSTFVKFRYDTRKFNELVKKVEIIRWSDESFSDNFYLLEKYRQQLENLEDEPFLGGSIYRGDQIVNVGNQLYFVKLKPFVSTYLFDGIMAENLRGYLRNDPGVFRDQAYNYLRSYLLMGNDISKLEDSAVEQEFLKSEVLTLVDTLLEKKFNFAFQATQNSNLRSLQTVIKNQILYFIEILGDKNYHAAENTMVVPFETNKILVDQIRRKLGTPNIFDVYSRLKREGMLKGQPFSLNQALRGRHTEIFNSDFEVPGFFTREGYESYVTGEISDAIRNPDQDDWVLGVSVKQLPEEMRDEKKMEDQLWRLYYQEYIKTWWNFFRNISFKPFESFTIATDRMKTLGDFTDSPLRRLLETVSEQTQLESSMNKKARNLGEKLGIERSQHPVDREFYFVHMLASDEGGNLSNILGQFELISVVLEGLEGEPDGRSAEYAANVITSRTGELPEALRVLRSSLRGFDLRIQQTLFNQPILLTWEIILSRTRRNLNTLWEKEVYNVYRMTLADHYPFNKNSATETPIADVVSFFQGDNGILWSFVQNDLNAFIKENTWASKTWEGSGISLNNETKRALSKAQNITVGLGLKTGSSLQLKFSILPDLPSPPGIVEQVNLMIDGNDLEYRMGRPRWEEYSWPGYEGTAGARLEIGTKQYAFAPYEFYSKWGWFRLLDLAAFQKMSASNFDLQWKFSSETAPQITIRYKLRAASIYNPFGDKEFFEIIIPRNIN",
                "MNSTFSPFCFGKLPTFGDFVRFNAAGKEIQHLDQWFQEGLYFAKNRLSPNWDLAYKKASDYRFLFPSYDNGRCIFGMFFPSVDKIGRKYPFFLALSAEIAFFRENSSTYAPLIFQPFIQKAVIMGHRAVQGQMSEIIPAEVEALTFDLHQTLTSLQPEYETFKNKTTIAEYISQICQNIENAYKNVVFENLIELFISLKNYDVARLSYGLRIPLGRHSLSNSHWVSFWLELIAQMLPQSTNIPYLFYTNSEFSRSNYLFVYFSLPSPNNLASLIQVELELDTVYKLDAQFTSGENVPEKKLSSQLNELFQNSELPLIEFQNEIFRIFSSNSG",
                "MNQILIPPDVSELLDPISAENAAGTDPEMSAEFISLEAEMSKMGEINYPESVKLSRKILKEQAKHFKVVGWLCLSWLRTEGISGLKKGLILTLELIKKYQKQLLPEDENQLNKAIQYLNKEKRIQLALQKVEINDENVQDILEIQNVMTALSEVVKNLFPTSPPSFENLTQIIDKKSKSTGSSDPGKESAEPTSKEEPVIEKPDEVSEQKEESETQKEPESQEVVNEKATDKPDVKGAEEKDAGVSEKPVYDIPPEVVDLLNDISADMPAGEDVENSTDQELLVVYMNLETEISKYSGNDYESCMHWARKIIGERSKHLRVTLWYLIAWFRKESLVGFKNGLMLLTELLKKYGEKLYPENTPQKTKIIQLLNTDTRIKILEKIEVNADTAKDLIEIGQIFDILKSECQKLFPDSPPKLNQIQEIIEEKSNAAKAATKPSPRSSEADTAGSAEKSSSSTAPVVREKQPAASSTRSMSAGAPVELGTEIEREKDAQILLKKAILFYFQEGPDEAKKRKVPDHPSVYGLSRMFRWGKLNLPPNADNVTQIEAPNQPKQNLIMNLLNSKDFDTLIPEIEVNFLNREDFLYWLDAQFYVVQALEQKGGSGIESSKEIKFNLARLLERLPALPKLLFKDKKTPFASKDTLSWIEDDVKLSFGNQKPKEKILPPIIGEEYDEIGKFYEKACEELPENFEKNVKEMQVAIAGDTRLKGKFLRLLNLANYCYVAKKYSIAKVLFNELMDKIDDYKINEWEKALCVAVWQSTYLNNIKLLETELKSNQREEIDKQQVTLFGRIGKYDSVLALSLSDIQQNKGE",
                "MAKQPTPKIKERVKVQILPSSEAKESVELDYRMFVTGNFSHQEPGAHKDGDGTLKDRRVREIKNKRDFKTVLEDLNPKLKITVPNKLSGGEGSELEVDLDIKDMKDFHPDEVAKKVEPLQQLLEARERLKQLKMQVLRDVKLRKAIEGVLQEGGGKIDDLMKKLAPAEEKKEKKEK",
                "MPEKEKKEQETQVEEGSVDQLLNLLETEEQTVALTEFINLIGKEHEVQRITGALVDSYIAEIDKVVSEQMDEILHNEKFQDLESSWRGLHFLVQNTEFSKPVKIEILDVSKEELFEDLEESAGGEGYEKDSALWHHIYWNAYDKVGGHPYTAIISDFQFDNTAQDIKMLRHISVLSEMSQIPFVGNASAKFFGSKDYGEVMNNRFLSDIINEDAKYTAWRSFRDDDRSKYIGLTLPRFLGRLPYGSETDPTKNFNYNEGIYREGKDHSLWSNASFALASNMVRSFEEWGWSVKIVGVDSGGRVANLPTPTYEEHGQTKLKVPVEASVGQAKDQELCDLGFIPLAHWDRTDYACFFEVPSAQRAKVIKNDPEATANYSVGARLQYTMLVTRIAHYLKYRQLRFVGRNAGAGDIKNDLSKWLDTLVSDFPNPAESVVAERPLRSYQLDVHELEDRPGVFQITAEFRPHVSIVGMDINLKLVAYHSGEEK",
                "MAMKGELTVQNHEGTQLEGPRENGSSLVFEYEHQVYLPYDMEENKIQGSRRIGAFTLIKDVDQLTPQLYEMVALGRTCKEVIITLYRINSEGDESPYFTYKLEDAKIVSVDNYMPSTKYPENENVRHLERVKFLAKKFTWEYLEGGIIYTEESF",
                "MDNLSLYDLLVGCFVLRGDDPGDSDDAYFDHIPEDEKLRQSIVENLKLVLQTRRGSVKHLPDFGIPDIRQIYFDEGTIESVPEQIRETILKYEPRLGEVRVKKKEFDEKNMRMTLEISAQIKQTPGKEVLFTEFSTTGWTKVYFERDKK",
                "MSIEKYFEREYNYLQIAGEEFAEQHQAIAGKLRLSERQRKDPFVERLMEAFAFLAGRIHERLDDEIPEFTGGLLEQLFPQFLRPFPSCAILQVEGLTGALTKPVVVKQGSEVQTPTGKYKVKYKVAPAPEEKARIIEKEEPAEFIFRSTHELVVRPMHLKDVRVDTLPGKDMALVLQFNLDRNVDFHSLELNNLRIYLHGAESIKYTLLLYLIRYVKSVQIRELDRKDKPFTPLEDFEINIPGLTDYLDPADSNQEMLPYARQTFLGFRLLQEYFAFPERFFFIDIKGLDAFPASNDGHSFEVALVFDRKLSSEYYPTTKNILLHCTPVINLFDRPTEEVPVDQRMPEYYIVPDIDRRKSREIYAIKNVIGVGEDRLDHFHYIPITSYDILDTNDPEYEYKRFYSTMRRPVQSDMANSVIRLFGPSMEKDIFPKETLSIEAILTNGFLPSKYLEVGSITEPINFPAGLKAKNITVPSEVLPNPERQNYLWALISHLSLSYQTLAQTENLKTILSLYNWSPSFNNPNKKRIEGIVKIKSPTVKNVFRHRGLLRAIEFLIEIDSKQFEHGEGDIFLFGWILNRFLSEYLTINSYVILNIIDIETKKEYHWEPNLGKILPV",
                "MGTESGQNFTGIIKELEKNAPRYSIFQAIYIAEKISKKLHPKREEEKLEQKGLKFRPHEMYVYPPTDIREFSFVNDEMRFVINFMGLYGVNSPLPRCYHDQVAMQQAVHGAGSVPLQNFLDIFNNRFYWLYYNAWKKYRLFLDMGENFQSKNAQRLFAFNGVGPHLESFQSKVSPFKLLQLSGILSLRIRNKAGLRIMLKEFFAGCEIRIKEFVANQVKLSELPQLGKNGMTLGINSILGKSVTDYLSKICIQIGPMQFDEYLKFLPGGGQSLLLKELVEIYLNDNIEFDVEFIVNTEDMESLKWGDTRLRLGQSIWLGKPKHKFVRIKLSYEELMKVA",
                "MKSKDLKSLLLKLNNYLVRNLDTATGLGIKRNHYEITMEHLIIALIEDGQGDIPLILRKYGIDAGEVQEKCVKNIDEMESGNPGKPRLSPLLTDLLDEAWIVSSVHHKETKIRSGALFEVFIASEQVISSGLMDLFNPINQENLKADFYKIVAGSAEDGLSSMETVPLETAQEIPPDATVLDVYTTNLTEQAKKGKIDPVMGRDDEIIQMVEILSRRKKSNPILLGEPGVGKTAVVEGLALKVAQEEVPDTLKGVQILALDLGALQAGTKMRGEFEKRLKAVINEVSKSSNSTILFIDEAHTLIGAGASAGGSDAANLLKPALARGELRAVAATTYLEYNKYFAKDAALERRFQPIHVGEPEDDKAMLMMRGIKDKYEGYHGIHITDEAIAATVKLSRRYIAGRQLPDKAVDLLDTAGTRIKMSLTSKPPKLELLISELKAVEMEISAIQKDVDLNIGDYKETLKDLNKKKTDLEKEIKAKEERWTKECELVTKVRELRKGRFAEGVDETKKKKIDADLSKVEKELKTLQGDNPQVFADVTAITVAEVIESWTGIQVGNMTKDEMTVLLQLENELRERVVGQDHAIKQISDAIRGAKVGMKKEEGPIGVFLMVGPSGVGKTELARTVAEALFGDERFMVTLNMTEYQNEYNTSRLIGADPGLVGYGEGGALSEPVRRRPYSVVLLDEIEKANSAVIDLFMQVFDRGMLQDADRRNIDFSNTLIFMTSNLASDVLFQKYNEGLTSPDDLLEELRPYLNQYFRPEFLGRVKPIVFLPLGEEVMAKIVDLKLGKLSHRLKVNQNLLVEFAKPVIDEIVASCTRAETGARNIDAIIDRNIAPEIAEKLLGFMAEGKSPGSLKVSKAKDGGFQYKFI",
                "MENLRFNELQFELRCTNFDKNTLRIVSFEGSEQISGLYEYRFRLFSESPSLDTKEILNYPASFIMNRGEKDPRNINGIISNFKQLGRTPDYVSYQAVLVPRLWRLLLTKQSKIFQNLTIEDLITKVLMEAGFKKSDFEFNLENSYPTQEFLVQFQETDLNFINRRLEHLGIFYFFDQRGKDDVVVFCDSNEPLLQIETTEGIDFNPNKDLLSVQETISELVLDESVVTGKFQVRTIIMNSPPRNCYVIANWIRMLQELNIIMEIISKQKVRVNFLLGSGMKRSCAKVIYSRVKVIVVYFGQGIGSNSGITTGRIGTKNIC",
                "MLTKIHSRGNQRGLFGILPPSQKVEPSYENIFEAIPYSKSFRPSRAALHPKIYGVMNAKIDSDGEGDQAKVDEKGRYKVILPFDLSGNKDGTASHYIRMIQPYAGADYGVHFPLHKGTEVLLTFIDGNPDRPVISGAVPNFETVSPVTDANQLKSVIRDDYGNEIVLDTTRDDQHIRLHSPHHNSTVEIGRSIVTSTDGDWFSWEAGNSVELSAGNKFEGFAGNTAEAKIGMALDVLLGLGFQFEGAGKHSFLLGYDAGLHIGPEFKYHIGPTIEKSNNDKTSIAAGDNILSAKKVLSLVGGARSDPGDTSIINLKDDGIEFTIGSNKNPDSTAAQKWVKGLLVATPIATTIIASVFAALMTPALAVPDDEEALRYGLAGTAGIIENLLILANVITVTLLGNLGLKDSINPVSHFDEDRDEIRTIIKMEKGGGITAGTLPQGRGNNLNEMDNKLEVSVANGVTINSKTKQIMLGSGNKGEEQSIIQLDNNGISIIGGKGKSEIELDGNGNVKIFAEGNIEFAKCGEIKFHNFAKLDKGALNFTGTKKIKSSCFEAGLKIILASF",
                "MIGRLNFPGYSLTFIVKGTFDLREGEKSGLSAEQQYPTGDEFYPDDEERTGSPRYEMDFAYFKPRADLLLVGKCHAPGKDPVKACRVTFRVGSKSRSLGIFGKRSWKHDVMGLGTISEPRPFRTMELRYERSYGGNGYKKNPVGKGYERSLDTVGIKGRYLPNIEDPENLIESSGSHPEPMGFGPLNRMWQLRHSKMGTYKGKYQKERWPWFPEDFDWSHFNAAPAEMQLEGYLRGDEELYFENMHKKYSRYSAYLPGLRVRGFVNTLTDDKSDKNGFVEVPLNLDTLWVDMEDEKLVLVWRGWTEVQSEEYDEIQHIFLISEILEEKRKNVDECHKFFVDALAEEEEFGLVPEKPDKEDLARKETIVEDSYQTQLTIPNLPDNDQTRSEIPVLEHDGATGRESTAVANEAVDKDVLLKQIEIQTALIMAQLGQNMEKLPVEVRDNMKKRQERIINKLTDINPGNALEIEQQEQHRQLKEKLTQLGIDPDKLPPLSEKAKLEQSNFFQAIGIKEEDLAADADIAKTWQVMAAMMPGMGINPENLKPLIAIVKPKLEQIKKQLGFNTDEGEMTAEQPRVEVEDRPSEISREDTVDIGEIDKPTESGIGEGEYISTLSREAVEKLIDSGESLAGKDLSRLDLSGLKLSDVDMSDAILAGTILSGTNLAGTNLKGSMLNGADLSNASLENSDLQDADLSNCNLAGVNLTGAKLSDAIFEKAELGHAILDQVVAKNTIFAESDLSEASLKNANLSSSDFSNCILHGADFQGAILHDACVEGAKGRRINFQEADLSRLRASENCDFSEGIFIKVNAPESIWHDAELNGADFSFARMESADFSKASLEKATLSAANIKFGRFRQAKMRGTKMILLNLFEGSLEKADLSGADLSGANLYAVEFLGAVTDNTIFTRANLKMTKLQNK",
                "MVDFENFDFTKIDIKQLLKELKNSGKVLVKAEEVIEKVQAGKSLAGTKLFNLDLSGADLHEVNLQDALIFQTNLSGANLTNAKLSSAILNEVDLSEADLSKADVTRARIINANCEKTVFAGANLESVQVSAEMKLLKNFEDIMKFPKVQELIKRKPSSIELHSLDLTLDDLGISDKDFEQGLCIMSGADFSQANLTQAEFRRINFDHASLVNSTLVGTNFNDCSMVNIDCSSAKIQEVNAQNSNLSASKFQEARLINTVFNDSILSDSDFKKAELKFVGFSSTELKNVQNLPADLQGCILSHCILQKHDFSNANLTGTQFYDSDCAGASFRKADLSKSFFQNTDLNECDFTAAKMYDAQISDCKLVKSCFVKTDLNRVKILQSNLNFVNLSESQLTKSELVEVNLTKSNLNKSSLAGAVIKQSDLSECELAEANAAEVRITDSTLPGINFKKTILKGAVILNSNLESSDLSDSSLQQAEFSNSNLKGAILQKVKFADNIFRNCLMEGVDLSSSNLQEADFNSAQLSGANLSHCDLTNADFSESVLKKVNFSGAVLKDTVMTSADLSGANCSEVIFDYCELANTNLENIDLRKANLSQTDLSSADFSKAQIEQTNFILCNLKKANLEGKNLLHCNFTDSDLEEANLKGANLDEAIFTQVNFSKADLTGCSMINTLGDTAIFNEAIL",
                "EGRFFAQDRLFGKSQIVLNETAVKAMSLEDPIGKRLVNSLFPENRYPIIGVVEDFHFQSLRQRIQPLVFSVFSGDNVGRYLSVRIRPENADVTLKFMRDTWRKFSNGQLFEYEFFDDHFKRIYLAERQTEKIFMVFSILAVIIACLGLFGLSAFIAERRTKEVGIRKVFGSSIGEVVFLLVGQFLKWVLIANVIAWPVAWLIMGKWLENFAYHTHITIGTILLSMVLALLIALLTVSYQAIRAARINPVESLRYE",
                "MISAREALQRLKEGNQRFVSNLRDRSLLNDHSRRRELIEGQEPFAIILGCSDSRVPAELVFDQGLGDLFVIRVAGNIVASSQIGSVEFAAERFGTRLVVVLGHSRCGAVISTLEELQRPGESQSPNLSSIVNRIRPAVVELLDTELRNDPEALLQKAIRSNIHASVNGLRHGSQVLEEISAKEGLRIVGAEYSLESGMVEFFKDQI",
                "MTAKKSSSIEIHPLADIDQIIHAPARLMILTYLYVVENADFIFLMRMTKLTWGNLSTHLSKLESARYVTIEKTFRGKKPLTVISLTEVGRQALRNYKSNLMQVLDELPD",
                "MLNTLSLKDAERKVFRTTFLDGLWDIFIGCFFMQFALAPLLSNRMGDFWSSAVFLPIWAFLFILIWVVKKSVVIPRLGSVKFGATRRAKLTKFTLIMLGINIIALIIGFFFAMRSNVSMGLLYSVSMGFMVLLLSSIAAQYLETVRFFIYGCLFCLSLLTGEWLFINYKIPHHGFPITFGISGLIIILTGIILFLRLLKNYPLPEIDENMKD"
            ],
            "species": "bacterium",
            "taxID": "1869227",
            "families": [
                0,
                0,
                1864,
                0,
                0,
                0,
                0,
                0,
                0,
                0,
                0,
                2041,
                2040,
                2039,
                2038,
                2037,
                2053,
                2042,
                2043,
                2044,
                2045,
                2046,
                2047,
                2048,
                2049,
                1324,
                0,
                1648,
                1291,
                0,
                1830,
                0,
                0
            ]
        },
        "assembly_id": [
            "UCF63200.1",
            "GCA_020350205.1",
            "https://ftp.ncbi.nlm.nih.gov/genomes/all/GCA/020/350/205/GCA_020350205.1_ASM2035020v1"
        ],
        "species": "bacterium",
        "target_family": 2053,
        "operon_type": 21,
        "operon_filtered_PaCMAP": [
            4.202853202819824,
            0.6302660703659058
        ],
        "operon_PaCMAP": [
            -8.962892532348633,
            5.121484756469727
        ]
    },
    "WP_170107255.1": {
        "flanking_genes": {
            "relative_starts": [
                -26126,
                -24038,
                -21196,
                -19634,
                -17640,
                -16928,
                -16236,
                -14712,
                -13899,
                -12544,
                -11422,
                -9562,
                -8943,
                -7104,
                -5770,
                -4142,
                1,
                633,
                1397,
                3356,
                3775,
                5415,
                6150,
                6652,
                7293,
                7986,
                10014,
                11120,
                11614,
                12531,
                13401,
                14765,
                15437
            ],
            "relative_ends": [
                -24129,
                -21222,
                -19631,
                -17637,
                -17089,
                -16443,
                -14713,
                -14158,
                -12616,
                -11846,
                -9626,
                -8966,
                -7165,
                -5770,
                -4181,
                -489,
                636,
                1400,
                3322,
                3778,
                5403,
                6098,
                6581,
                7104,
                7715,
                9524,
                10868,
                11560,
                12408,
                13112,
                13886,
                14998,
                15742
            ],
            "ncbi_codes": [
                "WP_103223940.1",
                "WP_103223941.1",
                "WP_170107253.1",
                "WP_103223943.1",
                "WP_103223944.1",
                "WP_103223945.1",
                "WP_103223946.1",
                "WP_103223947.1",
                "WP_103223948.1",
                "WP_170107254.1",
                "WP_103223950.1",
                "WP_103223951.1",
                "WP_103223952.1",
                "WP_103223953.1",
                "WP_103223954.1",
                "WP_103223955.1",
                "WP_170107255.1",
                "WP_103223957.1",
                "WP_103223958.1",
                "WP_103223959.1",
                "WP_103223960.1",
                "WP_103223961.1",
                "WP_103223962.1",
                "WP_103223963.1",
                "WP_103224152.1",
                "WP_103223964.1",
                "WP_103223965.1",
                "WP_103223966.1",
                "WP_103223967.1",
                "WP_103223968.1",
                "WP_103224153.1",
                "WP_103223969.1",
                "WP_103223970.1"
            ],
            "starts": [
                24144,
                26232,
                29074,
                30636,
                32630,
                33342,
                34034,
                35558,
                36371,
                37726,
                38848,
                40708,
                41327,
                43166,
                44500,
                46128,
                50271,
                50903,
                51667,
                53626,
                54045,
                55685,
                56420,
                56922,
                57563,
                58256,
                60284,
                61390,
                61884,
                62801,
                63671,
                65035,
                65707
            ],
            "ends": [
                26141,
                29048,
                30639,
                32633,
                33181,
                33827,
                35557,
                36112,
                37654,
                38424,
                40644,
                41304,
                43105,
                44500,
                46089,
                49781,
                50906,
                51670,
                53592,
                54048,
                55673,
                56368,
                56851,
                57374,
                57985,
                59794,
                61138,
                61830,
                62678,
                63382,
                64156,
                65268,
                66012
            ],
            "directions": [
                "+",
                "-",
                "-",
                "-",
                "-",
                "-",
                "-",
                "-",
                "-",
                "-",
                "+",
                "+",
                "+",
                "+",
                "+",
                "+",
                "+",
                "+",
                "+",
                "+",
                "+",
                "-",
                "-",
                "-",
                "+",
                "-",
                "+",
                "-",
                "+",
                "+",
                "+",
                "-",
                "+"
            ],
            "names": [
                "peptidoglycan DD-metalloendopeptidase family protein",
                "type VI secretion system ATPase TssH",
                "type VI secretion system baseplate subunit TssG",
                "type VI secretion system baseplate subunit TssF",
                "type VI secretion system baseplate subunit TssE",
                "type VI secretion system tube protein Hcp",
                "type VI secretion system contractile sheath large subunit",
                "type VI secretion system contractile sheath small subunit",
                "type VI secretion system ImpA family N-terminal domain-containing protein",
                "OmpA family protein",
                "type VI secretion system tip protein VgrG",
                "hypothetical protein",
                "type VI secretion system-associated FHA domain protein TagH",
                "type VI secretion system baseplate subunit TssK",
                "type IVB secretion system protein IcmH/DotU",
                "type VI secretion system membrane subunit TssM",
                "type VI secretion system-associated protein TagF",
                "protein phosphatase 2C domain-containing protein",
                "serine/threonine protein kinase",
                "biopolymer transporter ExbD",
                "hypothetical protein",
                "MotA/TolQ/ExbB proton channel family protein",
                "hypothetical protein",
                "DUF1036 domain-containing protein",
                "biopolymer transporter ExbD",
                "caspase family protein",
                "hypothetical protein",
                "VOC family protein",
                "Sir2 family NAD-dependent protein deacetylase",
                "CspA family cold shock protein",
                "DUF192 domain-containing protein",
                "hypothetical protein",
                "ETC complex I subunit"
            ],
            "sequences": [
                "MAQWPDNQNPGAHRPEFDRTIIRPSGKGFATPEAEQTRPEQPARPNQPARPAPKRSSKLMYAAMAIGFLVVGAGAGGLAHLFTSGAISFSPPEETAASDKPVSTAEPAAPGPLVDASSSTAEAGQGESASLQEENPPERLNEEDLDIPADPFFDMAMSAVIPLAGDPVLLSRGSAAQRIELTERPVPASASPDDAAFVPAASAFFLDSQMLDEDGNLVISAPGSETDFQFGNFGGGDDSEGIVVEESGSQAKDQSTDLPVFLKPPTDTLNLFLSERPIGQGPSRIEIRTEIPEAVALGDFLKENSFDEDISKLLVEFAASEFQKGDLIAGDRIAVRGVRMPNKLGRIGDYYRPVQVSFYGQDGYLGTAAFSSSRDGDAYVHGADPWFGKPIVEEKAAPDKVAGATKKHRLIDGLYATAVRNAVPASIVGEAIAYLAPTTDLKRTIEPDERFTLVFTDMPRDEKRGGGRVLFAGVRRGDDWSVRCYVLKAPGNRGFACVNEGGKVSLSGAMLVPVKGVLTSKFGLRFHPIKKTERLHAGVDWAAPTGTPIRAAFSGKITYRAVRGGYGNFIELTHKDGITSRYAHMHEFADGIELGSVVQAGDLIGYVGTTGLSTGPHLHFEIRQRGEPADPLAFEMETGADAPQSVASNDLKNYRVAIGDILSVQ",
                "MSDILVETIANKLTTVSYECLEKAMRLTKSSGHRHLEVLHWLYYLARDETTDFVHILRHFGIDAGTVNGDLQQAIAKLKINQTELPSMAAPFQEALERAWFEGTLRYGDYKIRSAYVLIAMMGDRTTWNELRGYSSALETLNRDILVRDLDKIAGASGETGARPVDGSGPRAAAPGAAADSAQAAPGSGAGEDALSQFTVDFTARARANEFDPIVGRDEEIRQVIDVLMRRRQNNPILTGEAGVGKTAIVEGFAQKIVSGDVPPALLGTRLCALDLGLLQAGASMKGEFEKRLRAVIDAVHGSIVPTILFIDEAHTLVGAGGAAGTGDAANLLKPALARGTLRTVAATTWSEYRQHFEKDPALTRRFQPVQVDEPDEEKCFAMVRGLLGPMEDHHQVRILDSAVKSAVSLSHRYIPARQLPDKAVSVLDTASARVNISQAAQPAKLSDLVAKKGFLETERQALANDAELGMEHQESLDALGTAIEDTETAIETLRGEWERERKLVAEIRRLNAALIALKGGKPAPHPESADIEDPEHERPALVGIDEIELDLDVDLEDEGAIRTALHDKRAELSKIPEDDRMVYAYVDDEAVASIISDWTGIPVGRMVQDEMQTILNLTESLTKRVIGQAHGLGMIAKRIETSRAQLGNPDKPIGVFMLCGPSGVGKTETALALAETLYGGEESMITINMSEFQEAHSVSGLKGAPPGYVGYGEGGRLTEAVRRKPYSVVLLDEVEKAHPDVHEIFFQVFDKGWMEDGMGRKIDFRNTLILLTSNVGTEIIMRAASHMLDAPVSSDPELAATDPNAPDVEQLAEALRPALLDVFPPALLGRIVTIPYYPLSPSMLGFIVRLQLNRIVKRVRENREAELAYGEDVVAHIVSLCRDPDSGGRMIDNILTNDLLPKLSRAFLTAQMNGETISKVAIKAGDEGLEIHPEVAG",
                "MSGADDKDLEQKPDFPDRASARDKTVLRFGSGTPAVSPDEEADSNEASGAEPVVTQTDTQADVPPETEPAPETGGAIQSQTIEAFPENPSEDPVPAQVPASEDAQTQPENSAAGPDRPLADSPEASDETPPPAEPRIEVPVQQQYASLLAALSTRIEEHPGGHDLLAVLRMLEGQTAPGAKAPGLDGPRKMEEPAPPRIGKSRRLMEDIVRFGQDPSSEFATSTIERATRDGSGGLVLLERFLGLLGPQGALPGPYTDEAIMWGLRGNDEFPRFLDIFNNRFIQLFYRAWADARPIVQHDRPDDDRFLAYIGSSIGLGAPIYRDLDRIDDRLKLLYTGLMSPKTKSAARLKGLITGVFGVKVEIDQCVGTWLHLDRDDQLSLGGLGPGGGGRLGADTIVGARVYSVSDKIRIRIFTRSLDEYRKFLPPTRTKPNPWTEKLFDLIDFYLGLEIEYEIELALPRRCASSVHMNRSNSATLGHIGWLKPPAAKAAEEADIEEEDEDMLTDTRFRPVRRHTTVYQ",
                "MNREFLDLYNQELTYLREQGSAFAESYPAVAERLGGLLEDRSDPMLSGLLEGAAFLAARVQLKMKHEFSEFTSNLFEQLYPSALAPIPSMVLARITPKYGDANLRNGIKISRHAPMEAVFRERRGEVRCRFTLAAPITLTPLELTAARYLSSAAQISGLGAEMAEDRRARAGLSITLTHRMSEDPENEVSAEDALKKPEYQVAGCRIDELPVRLIGPVDLAAKVYEQIFGHTIALYLRTEDAYGQVSLQRMAVDAIRQLGFDEEDALLRNDRRMFTGFDYLRDYFNFPRSFLGFRLTGLRRYLDRVKAKSFDLVFVFDETETRLPAHVEHKIFALHSAPAVNLFERQTDRVPIKKGQHEFAVIADRTRPLDYEIHSVTEVNAHFSGGEKRAVEPLYSVAPDTEKAGHEWFFTIRRMPRRQSSSELRRMQPSSYIGTESFVSISSGAQAAALLQSGDKRLAELSLKVMASNRALAADLPVGSNPDKSDIGDFRVLEDIGLKVDCVAGPTAPRPPLLSYNERLGEDGHTGAIAWRLINILALNHTGLVHDAAGEDGRSFRDILSVFAPLADNSADRQAQSVRAVSTRPVVRRLQQKSGTGVARGLEVTITLDDKAFEGASAFLMGAVLDRFIAEYASLNHFTQCVIATTERGTIMKWPPRIGAKGIL",
                "MAKSSVKIHAPLMWAFRAMDDPDYKAAQARQKSPADGQKIRSGRRLSRSYGVTEHTLVSEVRRDLQSLLNTVNLNSTQDLTEFPEVTTSFLNYGLPDLSVHIVDTVRIDRLADDIREALIRFEPRMDPRTLQVIRDQEGSGETFKVRFLIKAEIRCDPVRIGSEFVADVDPALGRIKIIGATG",
                "MAVDFFLELEGIKGEAQDKAHKDKIDVLSWSWGASQSGTTHMGGGSGSGKAHFQDLSITKFVDKSTPVLLQHVSTGKHITKGTLFVRKAAGDTPLEYIKIEMKDIIVTNVSTGGSGSDDRITESVTLNFGEYKYIYTEQKPDGSKGAAPEFAWDIAANEKK",
                "MSNTETSAQTSGAAAGEATGEKSPEEFASILKQNFRIKSENDTANALVDNAMSTFLAEALSDQALIKDDVYDTIDEMIAKLDEKLTSQVNEIIHAEEFQKLESAWRGLDYLVHQSETDASLKLRFLNISKKELAGVLKSYRGAKWDQSPLFKQIYEAEFGQLGGQPYGCLVGDYEFSHEAQDITILRGMAKIASAAHAPFLAAADPQLMQMDSWTELPAKRDLSKIFDTELHAQWRTLRESEDARYLGLTMPRVLARQPYGAKSDPVEEFAFEEEFGEDSHSNYSWMNSAYAMASNINKAYKEFGWTVRIRGVESGGLVEELPTHVFETDDGGVDQKCPAEIAVSDRREHEISRLGLIPLIHRKNTDQAAFLGAQSVFKPRQFSGPDGKDATASDNLSARLPYMFATTRFAHYLKVMVRNKIGSTKESAQLQRWLNDWIMDYVDGDPDNSTEETKARKPLREAKVTIIPDEENPGYYRAQFFLRPHYQLEGMDIGMSLASRIPQDGS",
                "MASNSGQSFIKRNRPPRVHIFYEDPFDAEKKVELPFVMGVMADLSGDNPGVEKQDIDDRKLLDIDMDNFTKRMEAIEPGTSFTVKDKLSGEDNSKLSVQLRFKSMDDFTPGKVAEQVPALKKLLDARRSLAALRTMMDGRVQAISQLEELTRDPALMAALAQQIDAEKAQPDGKAKDGSGTEEA",
                "MSFDPDTYGTEVSPGAGCGPDLYDSEPAFAALLDSCEEMLPERFSEFDRSEIEFTDLFKQMDGFLKQSRDVRLLVLLAQFALLNGQIHLFANAVRIIRRLLENHWEDVHPSDADFGHMERMGALEALNNRPTVMLPLDSAPLIRTRRAGPISYRTMQIAAGTATARPDEHTVSLGAIEAALTSGELEQEEIDEVLKDLAELPNEFQAITDICSEKLQQSGAKAAPPDFEEIATLLREMNRELNTRLGRVSSDAGDAAADEAGQEDAGNAAVQEAPESEIRNAAQAKLILDAVEDYFASREPSHPALFLVREARGLVGKSYLDALKILMPRRFDDVALVLGTSGLQLSNGRLIDLNEGEDQEPGDIDGFTVMVIENRTDAMKGIAAVKGYYSANEPTSPIPLLLDEAQNMSSGSFTGLLNLFLRPEEE",
                "MTKPLITHDRTASRHLKPGRILLAAALSFALTGLAAGYASAQDATYSADDVTRHFKQLKTRSLKPTGGTRALCIGTRDECNPDAAKTEGGQVAVTPETSANGNTQQNAEALVADPETKAIGEGFNLLVSFEYASARLSPSARVNLREFAKGIADPDLSSAVFVIEGHTDGIGSAPYNQRLSEDRASAVTEFLVSLGVGRDRLKTVGYGKTRPKVADVNDPSNRRVESKLVLE",
                "MAELTSVYGKDELSVITIECDEGMSEDFEIRLEVLSQQEDLDFDKAIATHMTVKVVTNNGDTRYFDGLLTDAKWLGHRDAYYVYRLTLRPWFWLLTKNANCRIFKDKTAPDIISEVLGRHDFADFQDKLTESYDTIHYCVQYRESDYDFCCRLMEEFGISYFFEHLDGKHKMILADAKSSFSPIVGDSTIPFIALGGDSQRDEEHIYHWIPSRKFRTGKFAVNDYDFEKPSASLEAEREAGSKYRAGSLESYDYPGRYTEKDKGTKYSNIRLEAEQAADKRIQTAGEVPRFYAGGLFTLKDHPHGPQNREYLVIRASHQIISEQYRSGGSGGAQGEAYTGTYDVLASDTPFKTPATTRKPRIPGPQTAKVVGQGEIDVDEYGQIMVEFHWDRDKTQSRRVRVAQVWSGKNWGGIYIPRVGQEVIVQFLEGDPDKPIVIGTVYNAENMPPYDLPGEKNKAGIKSDSTQGGGGYNEFVLDDSKGQELIGVHAEKDMETVVEHDDSLHVKNCRDTKIGVNRTENVGNNTTEKIGKDWKVTAGTKIEFICGASKIVMTPASIKIESPMIDVKASGKLTAKGTFTDVNASAILTLKGGLVLIN",
                "MGSRIRFTKAKQVFETYPELSETVKKPSSDIAPQDYALELQGGDAPLTALAYFAHVLPKRESVWWGMKCVSGLDASGTADDRQVLVLSETWVREGDEEARAAVHAAAEAASTESAAVWIGLAAGWSGGSLSPNPEHRVEMPDDLTAKAVNTALLIALGTVEPAQRDEALKSCLSAGLSFAEGGSMPMISLKGQAPANS",
                "MRITLQIENVDRLETGGQVSYSCADRGFDIGRHEHLDWSLPDPHRVISGKHCEVRFEGGQFVLHDISTNGTFLNGSPNRMDRAHALRSGDRLMIGDYVITVALEEGESVGGGMPASSPAMPHGEAPRWSAPQSAAPSAPDPAWPSSPSAPEQAPYPVQDTGGGPWGGPSAGMEGRHAPPSSAPGVGTPADDVWSQQGHGWGSADPALYDPQAQFAEREAARPAQADPLDHLAAQPDLSPAEPAPAQVQPAVSSASPFPPLSGASAEPEQPLFGMPDLGASGEQEQSVPPPHPQTVSPETGTASPFPEASSWIDPETAAPAPAAEPGIPAAPTNKTEVPPAGAAPVPAPAQPPVPAPAPVPASAQPLAVAPAEAAPVPDRADVSAAPRPPEAGTDFIKAFAQGAGIPETVLQGRDPEEFAREIGSILQGVTGDLMGLLQARSQVKAMTRNANRTLISRSGNNALKFSPTPQMALQTMFSQGAEDNGYLPMDKAMHAAFKDIQKHHVWTYSAMQKAAARFDDTLSPKAIEREGQAAKSPFGGQKAKLWERMQERWTSLSGAYDDGLVGVFTQYFTESYEELTSEDPEQQSGLID",
                "MSWYSKVAWTEGLFLRPHHLQQSDRYAEHLLDERVRLASSYPWGFADFEIDQDVGQQCRFALRHGRGIFPDGTVFNFPADGTPPPAIDVPEDAAGQIVWLGIPETTVNAVEVSNGREDAATRYIQGRETIIDSTSAIRQEEEIDVAHPRLMYSIRATPHPGQVCLPVARITEIKDRIIITDGAFAPPVLACHVHPVVTGWVDSVIGWVERKLSELARYAADTSAGGGLQNFDYLTLQLLNRTHPLLMHLRKSAYVHPERVYSEFLQLAGELATFATDERRARNYPVYDHDKLHDIFKPVLADIQAFLSAGYDRRAIRLPLEQLAPNAFKSTIVDRNLFSQAGFVIEVAARRPLSEIQTEFPRLFKVGPFGQMRQIVYSNLPGIPLIHMPVPPAQIRALTDRVYFRLDKTTPLWREFSQDSAIGLQFSGNWPELQLEFYAIREGR",
                "MPDNDDPFGVSKRKGKTIVRPNPGGRWSETQPGATPPQAPVPPQGAPGHPPQPQRPASAPDPWQGGPGTGADPYAPTPAGYEYGQQQAPDLRTPPPGPQSPPPPHGAGAPGPSAPQGAGQLAQTPDINQIRVANRNPISRAAAPLLLLLGRLHLTMTDAQFDALMRDVYSSIKTFEKDLRSAGITDDQIRSAAYALCATSDDIVQNMPSAGRHQWTQYSMLTQFFGQATGGVEFFQLLEKAKQDPGRNFGVLEVMHACLSLGFYGKYRAIQGGQQGLERERRDLHEILRRVRPRPGDDLSPHWRGLELLQRRTGFSVPIWSVAAVAGALLLGGYVTLMLLLSSGSEVLASRAAALYPNGPVEMAREGYQPKPPPPPAPPEDAAIDTVSQRLAGLDGLEISQAGPAIMLRMRAQFDVAAATLRPEFQLLVEQVAQTLGDVNGEILVVGHTDSDPIRNNPRFPSNWHLSVERAKSVAAVMDAILQAPGRVQVEGRGADEPIAANTSREGKALNRRVEVFLKPPTQGLVINN",
                "MKFWLGISAILIGILALIALIWFGGPFLAIAGVRPFEPLWVRLLLSLFILLTIGGWAGYRIYRRIAANRALEQEILQPKASDEDKEILSERMKDALKTLKTASGGGRTYLYDLPWYLMIGPPGAGKTTALVHSGLKFANSRGKGEAQKLEGLGGTRYCDWWFAENAVLIDTAGRYTTQDSDAEHDREGWLGFLKMLRKARPRQPVNGVMVSISLEDLMTLSEEELKLHTDAIRSRLIELYKTLKIDFPVYVIFTKADTVAGFMEFFGSYPESRRNLVWGATFQTREKTKNMVSEVPAEFDLLIERLNEEMADRLQEEPDPRARLMLYGFPTQVAALRDRMTGFLNAIFEPSRYYPNAVLRGFYFTSGTQTGTAIDRVIGSMSQAFGTAYQAAALSGQGKSYFLRDLLTKVIIGEAGWVTHNRQAVRMATAARIGAYAAIALVTLGLGTLWTVSYLNNRALIDETAKAVAAVRAEGEGVLDQRVVRDDNLRDTTYILSLLRALPAGYDSRNNPTPFMEQFGLSQRERLEAAGVTSYRSGLERLLRPRLLLRIEEQMTDVLDNRTGPGGQDIDDLYNLTKLYRMVAGDAPEIDKVQIKNSFRADFLQSFPGPQGEVLRNELNSHVEAMLDLDFGGNVLTSQLDGVLVAEVQRELARVSVAERGYALLKSRAKGLASEDWIAEQRGGPDMETVFETENGDTLDTVAVDKFYTYPGFHLTVLPNLAGIREELQRDNWVFGDIGEADAFADQYQTLPGEILTLYTRDFNAAWEEALGNLKFKSMRDDKPLYTALQAVSAPTSPVVQILESIRRETLLTQDLSSDGIAGIASGGSAQDAGSEAAQKVFQRYVLDSSGGLKRIGLEAGIKALAPNGVSGALGAVSGGGGPEIIPGKAIEDHFRPYHVLVEGENSRKIDALLVNFKNILDNLLVVANNPLQSETANSNVQIQASLLRSNATRFPNPFDKLVLQAAKEFDEEFKETSITQLNEKLKSQVVGQCQGIVGRNFPFTNGRSEVPMTEFAKLFSPGGIMQRFFDENLKPLVDTSAKPWTWKPEVSQSDRLSNATLRQFERADLIKQAFFPTGNAFPSVGLQVVPRALSQQADAASLEVNGNLVLVTRGPGFNAEIEPLPASFDWPSNTATPRVVLVIQPEVPGYRSRQEIHGDWAFYRFIKSNRVSSDPNKFVVRETLGGRQVAFTITLRSKPNPFFLSAVGDFSCPTSF",
                "MTGACPTGFLKLWEPFLIKGLAQSRLDLKDTWEEAYMTMPVWQFWMKPANGGKFEGAVAGAVMPSVDRVGRKFPLTVVAPVSSAGGNGVRPAGDWYETVEAILLQTLREDADLGGFQEAVADLELPVPALMDGTPDGTPDLAAMEETGAWVSSGFRCRAGDREYAFTCSGLPHANAFRWLILPEAYGGGAAEEQEGAATSRGLYHPEDSRT",
                "MIGKIQEALRGYAVGITHTGRVREENQDTYFVDESKGIFAVMDGAGGLSGGAIASGLVKQALFNVTLPRSAEDLLEQFESRVIVAKDRIESAVAKAEGGQMGTTIAALLTYDSNFACIWAGDSRVYRFRNGQLEQLTTDHTEAQELVDQNVLTEEEAKTFARRHVITRAIGSGLDLELEMVSGNLLPGDRFLLCSDGLTGHLDDTVIGTFLMNGAPNAAAQCLIKGALDGGGSDNVTVVIVDIDRISAAEGATDR",
                "MSPAQNLLPKGTRLNNLYEIEEHIADGGIGTVYRARDVESGDPVAIKVLLGSFARDPMILDLFKREAKILRKLKHDALTQYFVFAKEPTLGIYYLAMEFVGGPSLSKRIEAGPLEPEAVYRLLHRVASALQAVHDREVIHRDLSPDNIILQNGDVGQAKIIDFGISRANTGGPTIIGDGFAGKVNYVSPEQVGIFDGKVTPRSDIYSLGLVLAEALTGKHIDMGGTQVQIVEKRRQLPALDGIDTRFRPLLEAMLQPDPANRPASMAEVAEWTLGAPMTRRVQEATIIRPSGPPPEQSTLDQTPPPVRWGRRILVAVSLLGFAGLGAGGVYFLAGQSVPDLEDRPVLVAAPRENAPAAPVQPGSQSAAADQEQTGTENTGLPDIPAKLVSKEPATGDPSIGLSGLAGNEQPQEPGEQVTNIAPPAPLAKEEPLEVVKPEDRIRNFVRGYQAGDCMYLQPVEIASRSAEIEGFASRTPPFISFDSDFTQSQGFEAKIQVNLVSDAQCPAIAFLRATPQGGAKTKLYLDMQRTVIPNGENMAGRISGYDPATGDLGLLYISSNGEVANLSPYIQTDDGGAGFVVPLSLTASSEETGLVIAMVGPDIASILRNRSEKQAKPFFESLSQDVPVLRATATTIKVVP",
                "MKRYTKPIHLPQAMAHRSADSSLALINVVFLLLVFLLVAGTLKPTLPEDFAWAETSSGSGTGSIQGSLVLARTGEVWFEGERLDTAQLETFLADVSEKTDKLAVQVDKRAKMEAVAALADTLRANGITHLTLVTVEADRR",
                "MSAALYNEDGQWGIPGFLWPAVLGISVAIHISVLIYGLPDMSFGPDEPTPPHETEVIIESGGLTFAPVQAIESAPSQSAVPSVAPVVSPSEPPQPVSSQTVVTARPVQGQTLRLANAEASRPDIPRPSTVQVSQAADAAKTQEIPVIAAPVTPAKQPQNLAVRPVEPVTASAQQVKNLEPSLVVSAVQAPSGGLIAQPTVSTVTPAVSLITPVAGPESGAVAVTQITNVVVSPPQTVASSAVPGTDETSVSKAGAPSAVVQVESGTAQAVKPVEQQIAALRPAEEEVTAIAPSRPETSTVPAASQASDPAQGVAPVEVASIDPLAKVSGYVASYDPGECSHLTVTSAGAHSAAVTAYGAGIAPFAVFDQRFAADQGYEAKIEVRLVTRQQCALLDALGLSEGIEAAGLVELDRTIVLSGTNVSGVVQRDLPLDRIAAAQAAGVPLSGIGSPELYLIDDGGQIHDGRGYILPASNAVTAGGWRFSVPVTLLSKQESETALVLAIWNRPEASQPARFANLPAGRIAEVLAAPGVYSLTAFKVSR",
                "MVETSSSLLELGGPVVLVLLGISVAALAVIFAKVFQFSNARVGRHGQVRRAVAQWRTGERSKASQNLLKDRSLSAALVRNAMDAIQMLDQQALSSQERDIREERLREEISARAADRLFGLASWLKALDLVTQISPLLGLFGTVLGMIETFQTLQESGAAANPATLAGGIWVALLTTACGLAVAIPVSVAVTWFETRLEKERAAIEVLLTGVFTAGSGSALNPNPAAS",
                "MHFSIRFVLVGFLSAAFAASAQAQEVTGKIGLELNHVQATQDGGCRLSIIATNGLQRPIDQLGLEMVAFNTDGLVDQFLRLDFSRISAGKTKVLQFDLAGKSCESLSRLHINDVLNCVPPAITDVYCPDLLDLKNRTPIEFGD",
                "MRAPLLKKRNKDQRTRRNTTAGILAVCAFLAFPSVAEAGLRVCNGSVDLVNVAIGYETDEGVRTEGWWTITSNACSQILQEALTSRRYYLHVADGFSESRLGGDITLCIREEKFVLYDGDQCWQRGLIEADFFQIETEGAQDWTVLLSYD",
                "MISIRTPLGKRRRIPLTPLIDVIFILVMFFLLSSSFGIWRPLEVSLGGERAGESVSQPPEAAPSILILARPHQESGVLRLTVNGLELELDELADELDRLAGLGAVGAILIPAGGTGFQEVVRILDEARSSRIKRVSLKLD",
                "MFIRMIAVLAIVIAGTAPALAKRIALVIGNGAYEHTVQLPNPANDAELMATKLRGLGFDVVAGQDQTYSDMRRTVMEFAKKAYGAEIALLFYAGHGMQIGGQNLLVPIDAKIEDETSLDFETISVDFILRQMSKDVKVQMVFLDACRDNPLARTLARRMGPSRSGNVGAGLAEIKVQETGGEGSVIAFATSPGDVALDGEGANSPFTSALIRHIDTPNVSIQTVMTRVTGDVFDETEKRQRPWVNASLIGEVFLNKQAVAAAPTTEVASLGNTATTTPQAPAVNQAAVNTATQNTISWEREKLVWETVKDSNNVADYKSYLETYPNGTFAGFARNSIKRLESQSQVASLNPAGTAPQTGTGIVATLPDPQKAIPGTQATEDSLGWNRTARREVQARLNLSGHNVGNPDGAFGPKTRAGVAAWQTQNGIVPTGYFTAAQYAFLTTQTAVQYTAYAAELQRKQQAAAASRSAASTRKTSTTKSRAKNNGGSMNPAGAAFLGGVVGGIIGGAIGR",
                "MAGKADILKHMRSGHIGVFQSASRLYNVAILVRRTNTASLQHIGESHAVPKRLDCKAKTADFDVVPRGSRVPAARRGCLAGLVVDPGLVGEGAYSGGKYVKALEAWRLFSNLLRPEMASCEKQKQFTYVPGGGQYFVERDPEDPYYGCVKFTSSSLITAGKCIHGDFDLYGIVDMDAPDRIVRVREERLGETHARSPKFLDVQNFVNSRIGAAMVLHGSQETYACGHEDDDLDVFFPDGRVEYAGPTAAKIAAFYQREFPGRTLFRKDDPAQKIIGRYVSPATG",
                "MRYLHTMVRVTNIEDSLDFYCNKMGMQEIRRHESEKGRFTLIFLAGSDDVDAGKANSAPLLELTYNWDPEEYSGGRNFGHLAYEVDNIYEFCEKLQNQGVTINRPPREGRMAFVRSPDNISFELLQKGEALEIKEPWASMPNTGEW",
                "MTFITSLPEARHFVAQFHGGAYRQIVALTGAGISTESGIPDFRSPGGIWSTRHPVQYQDFLAFEESRLEDWERRFEMMDFFSRAVPNAAHMALVVLARSGFLKRLVTQNVDGLHQASGFPQDCLTEIHGNSTYATCLSCGGRAELEAQRPCVEAGRSPVCDRCGGYLKAAVISFGQEMPERELRVAAVATQDCDLFLVLGSSLVVQPAACLPALAVQNGAELVILNAQETPLDSLASTVIRTPLAQTFVNFGEELAQMTQMVCG",
                "MGVKTASEPRELDALAEDVALDVFEIAGTIKWFDVGKGYGFIVPDSGENDILLHVTCLRRDGFQTAYEGARVVCEVLDRPRGLQAFRILSMDETSATHPSQLPPSRTHVQVVPEGGFEKATVKWFNRVKGFGFLTQGEETEDIFIHMETLRRFGITELRPGQDVMVRFGLGPKGRMAAEIRPVGAGTHIPASH",
                "MISRLLRLAAFGFTLGVSFFTASLATNAGDDQTQLRTESLVVRSGDREHRFEVEVAENDRERARGLMFRQEMAAGHGMLFIFEGEGDRYFWMKNTPLPLDIIYISAAGRIVSIAADTTPFSEAAIPSGKPARYVLELNAGTSARLEINTGDVVSSPSMAAE",
                "MHYGSIKGLGAYVPEHVQPTAVEPDDLKAAIDAANLTEMWEMILTLDYAASDPADLTADKRDEFLNVMSLLLKAFDR",
                "MVARIYRPAKTAMQSGKAQTHRWVLDYEPEMAKSVEPLMGYTSSADMKQQIRLFFETQEEAVAYVRRHGIPYRVEKAQERKVRGSAYADNFKFNRVAPWTH"
            ],
            "species": "Roseibium marinum",
            "taxID": "281252",
            "families": [
                1667,
                2049,
                2048,
                2047,
                2046,
                2045,
                2044,
                2043,
                2042,
                1978,
                2050,
                1957,
                2041,
                2039,
                2038,
                2037,
                2053,
                2035,
                2018,
                1709,
                1708,
                1707,
                1706,
                1705,
                1709,
                1890,
                1704,
                2024,
                1703,
                1702,
                1701,
                946,
                0
            ]
        },
        "assembly_id": [
            "WP_170107255.1",
            "GCF_002906165.1",
            "https://ftp.ncbi.nlm.nih.gov/genomes/all/GCF/002/906/165/GCF_002906165.1_ASM290616v1"
        ],
        "species": "Roseibium marinum",
        "target_family": 2053,
        "operon_type": 25,
        "operon_filtered_PaCMAP": [
            -7.9144392013549805,
            15.387303352355957
        ],
        "operon_PaCMAP": [
            9.927605628967285,
            -11.82457160949707
        ]
    },
    "WP_184531074.1": {
        "flanking_genes": {
            "relative_starts": [
                -21043,
                -19902,
                -17478,
                -16546,
                -15756,
                -14869,
                -11312,
                -10533,
                -9917,
                -8617,
                -8270,
                -7568,
                -5568,
                -4392,
                -2368,
                -1371,
                1,
                605,
                1650,
                2724,
                3517,
                4028,
                6105,
                7255,
                8819,
                9604,
                10307,
                11130,
                12710,
                13303,
                14408,
                15451,
                16248
            ],
            "relative_ends": [
                -20189,
                -17725,
                -16504,
                -15710,
                -15052,
                -11381,
                -10530,
                -9907,
                -8712,
                -8267,
                -7584,
                -5565,
                -4573,
                -2503,
                -1283,
                -265,
                585,
                1396,
                2522,
                3497,
                3924,
                6088,
                7244,
                8580,
                9496,
                10281,
                10897,
                12683,
                13294,
                14358,
                15436,
                16251,
                16952
            ],
            "ncbi_codes": [
                "WP_184531060.1",
                "WP_184531061.1",
                "WP_221210508.1",
                "WP_221210509.1",
                "WP_184531064.1",
                "WP_184531065.1",
                "WP_184531124.1",
                "WP_184531066.1",
                "WP_184531067.1",
                "WP_221210510.1",
                "WP_184531069.1",
                "WP_184531070.1",
                "WP_184531071.1",
                "WP_184531072.1",
                "WP_184531125.1",
                "WP_184531073.1",
                "WP_184531074.1",
                "WP_184531075.1",
                "FHW64_RS25855",
                "WP_184531076.1",
                "WP_221220714.1",
                "WP_184531078.1",
                "WP_184531079.1",
                "WP_184531080.1",
                "WP_184531126.1",
                "WP_184531081.1",
                "WP_184531082.1",
                "WP_221210479.1",
                "WP_184531127.1",
                "WP_184531084.1",
                "WP_184531085.1",
                "WP_184531086.1",
                "WP_184531087.1"
            ],
            "starts": [
                628048,
                629189,
                631613,
                632545,
                633335,
                634222,
                637779,
                638558,
                639174,
                640474,
                640821,
                641523,
                643523,
                644699,
                646723,
                647720,
                649092,
                649696,
                650741,
                651815,
                652608,
                653119,
                655196,
                656346,
                657910,
                658695,
                659398,
                660221,
                661801,
                662394,
                663499,
                664542,
                665339
            ],
            "ends": [
                628902,
                631366,
                632587,
                633381,
                634039,
                637710,
                638561,
                639184,
                640379,
                640824,
                641507,
                643526,
                644518,
                646588,
                647808,
                648826,
                649676,
                650487,
                651613,
                652588,
                653015,
                655179,
                656335,
                657671,
                658587,
                659372,
                659988,
                661774,
                662385,
                663449,
                664527,
                665342,
                666043
            ],
            "directions": [
                "-",
                "+",
                "+",
                "+",
                "-",
                "+",
                "+",
                "+",
                "+",
                "+",
                "+",
                "-",
                "-",
                "-",
                "+",
                "+",
                "+",
                "-",
                "+",
                "+",
                "-",
                "+",
                "-",
                "-",
                "+",
                "+",
                "-",
                "+",
                "+",
                "+",
                "+",
                "+",
                "+"
            ],
            "names": [
                "transglutaminase family protein",
                "catalase HPII",
                "zinc carboxypeptidase",
                "alpha/beta fold hydrolase",
                "glycine zipper 2TM domain-containing protein",
                "response regulator",
                "protein-glutamate O-methyltransferase CheR",
                "chemotaxis protein CheB",
                "hybrid sensor histidine kinase/response regulator",
                "response regulator",
                "hypothetical protein",
                "response regulator",
                "ABC transporter substrate-binding protein",
                "hybrid sensor histidine kinase/response regulator",
                "phosphate/phosphite/phosphonate ABC transporter substrate-binding protein",
                "phosphate/phosphite/phosphonate ABC transporter substrate-binding protein",
                "type VI secretion system-associated protein TagF",
                "crotonase/enoyl-CoA hydratase family protein",
                "pseudogene",
                "protein phosphatase 2C domain-containing protein",
                "hypothetical protein",
                "elongation factor G",
                "type VI secretion system protein",
                "DotU family type IV/VI secretion system protein",
                "response regulator transcription factor",
                "phosphoglycolate phosphatase",
                "chalcone isomerase family protein",
                "anthranilate synthase component I",
                "aminodeoxychorismate/anthranilate synthase component II",
                "low-specificity L-threonine aldolase",
                "anthranilate phosphoribosyltransferase",
                "indole-3-glycerol phosphate synthase TrpC",
                "uracil-DNA glycosylase"
            ],
            "sequences": [
                "MLIHIGFDIELAVASPTALIYMLHVHPSRAADIQGEAGERVTICPQLHADHYTDVFGNHCARVDVPQGVGKIRLRNEAVVFDTGWPDAVNPHAVTDHPAHLPTGTLQFLLPSRYCEVDSELLQLAWNLFGNVAPGWQRVQAICDFVHQRVRFDYACARATRTALDVFRERVGVCRDFTHLAITLCRCMNIPARYATGYLGDIGVPAAPYPMDFSAWFEAYLGDRWYTFDARHNVPRIGRIVIARGRDAADVPITMLFGANTLERFEVTTEEVVAAPAVAQAEGV",
                "MTQQNKAAGRRQKTANGANAKQEQLDTFTTENAPLITTNQGVQIPDNHNSLRAGVRGPTLLEDFILREKITHFDHERIPERVVHARGAAAHGYFEVYKSMSQFTCADFLQDPAVKTPVFVRFSTVAGSRGSADTVRDVRGFAVKFYTQQGNYDLVGNNIPVFFIQDAIKFPDLIHSVKAEPHNEIPQAASAHDTFWDFASLMPESTHMLMWAMSDRAIPRSLRMMEGFGIHTFRFINARGESHFVKFHWKPKLGIHGLAWDEAQKIAGKDADFHRRDLWEAIENGDFPEWELGVQLIPNDKEHAFGFDLLDPTKIIPEEMVPVQRIGRMVLNRNPDNFFAETEQVAFHPGHVVPGIDFTNDPLLQGRLFSYTDTQISRLGGANFHEIPINKGVCPFHNFQRDGMHRMTIARGQVAYEPHSLVDGKDFRVDGGSAGFQSFPEDLEPPKVRRRSPSFDDHFTQARLFFNSQSAPEKEHIIAGFRFELSKCEVPAVRQRMVDNLAHVDEKLARRVAEPLGINAPDAKAAAGRAGFRDHRITMSIEESPALSMMDTGDGSIKTRKIAILVADGVDSASLRPIREAIEKAGAQCKVVGPQLGTVASASKRQLEVDATYINMPSIMFDAVLVPAGAQGAEAMSRNGDAVHFVLEAYKHCKAICTVGEGVQLLSTLGVDADTTPLPAGVIVAPTPVTNLGDTTAATQIAQDFIAAIAKHRHWDRANVESVPA",
                "MTRRALGEVEAGAQRFALEAFILGSSAPDAPAIGFFGGVHGLERIGAEVTIAYLRSLVMRLQWDSTVQRLLEDVRLVFMPVVNPGGLWLGTRANPNGVDLMRNAPVDSVERVPFLIGGQRVSANLPWFRGAPGAPMERESAALCELVETELLNRPFSIAIDCHSGFGLADRIWFPFAHASRPIEHLAEMHALCEIVDDTLLHHRYVLEPQSRQYLAHGDLWDHLYLHACERGRVFLPLTLEMGSWLWVKKNPKQLFSRHGIFNPMIEHRQQRVLRRHVGWLDFLTRAACSHERWLPTGAGREEHTRRALARWYAGDGKRGRGGR",
                "MVCRRRQAWKGRAVTTWVLLRGLTREIGHWGTFPAMLRDHLPEGSHVIAIDLPGNGRLNGHRSPARIEAYVDDCREQLRALGVTTPVCVVAMSLGAMVTADWASRHPEELAACVLVNTSLRPFSRWYRRLRPANYGALLRVVWPGSSARLRERIILAITTRHPPDADRTVDAWTALRESRPVSGSNALRQLWAAMRYRASAEAPAVPLLVLSSQRDGLVDARCSQRLAQAWRVPIALHPTAGHDLPLDDGPWVAGQVAQWAAALTCGRPPDAARCSSA",
                "MDSNSVVTPSATRPSRALWIAIGVLSVAVAALGGALVHKQVESTAQPQATQLAAAPPVRAPDDFKPPVAQATPDPPPPQAVAAVTPPPPVRAPAVIAQNAPASGPAPAADEGAAPPPPVHKVCTVCGHVESVRTIKHQKPTTGVGAVAGGVVGGVVGNQIGSGRGRTLATVAGAVGGGFAGNEIEKRTHTETVYQVSVRMDNGTLRTVETAIAPPIGKAVTLKNNVLRPADGHK",
                "MKTQATIDTEDFQRLLNRNLKLPLIGGVIGAVVFVLLIAYLLSTIALVEHTDRVTRSAAEAQRRSIDMETGMRGYLITGDASFLEPYDSALARLKDDLGALKSLVSDNRGQTERVDRIASLQNAWNAFASDLIERRRNGGEVSEAVRLGRGKRITDEMRTEYATFMDAEQSLRFQRNNDANRTAIAVVAFFVLFTLVATGLMAYFGRRQLMRLSGNYDEVLRDQAANAAVVEAQSRLRGAQTELSGELVGELSAQEMGRKVLTFFSRHVGSPVGAFYLRERQGSLRRVASYGFSAEADASQQVFAPNEGLVGQVATERRRMLIEPVEAAYLKVNSGLGDMPAVAAVLLPVSSDGFINGVVELGFLRTPSTETHQLLDMVAANIGSAVAAVRYREQLQDALAETQQLNEELQVQQEELRTANEELEEQSRALRVSQTAMENQQAELEQTNSQLSERTEALDLRNAALRRAQRDLEDRADELQQASRYKSEFLANMSHELRTPLNSALILAKLLRDNAQGNLSEEQVKFADSIYGSGNDLLVLINDILDIAKVEAGKLEVVAEPVGVAKIAAGLEDLFRPQADEKRLALRVEVQPDAPPTLVTDRQRVEQILKNLLANALKFTDRGELTLTVRGAPEGGALFEVVDTGIGIAADQLDVIFEAFRQADGTASRRYGGTGLGLSISRDLAQLLGGKLSVCSTPGVGSTFTLALPAQAPQAGASEAPAVPDRAAPAPVRTQGRALPPATAPAAVPAPPVVPQFPDDRELPPDQTRRLLVIEDEPQFAHILYDLAHELGYHCLVAHGAGDGYSLATRFLPDAILLDMRLPDSPGLAVLQRLKDDPQTRHIPVHVVSAAESTEAAMHMGAIGYAHKPASREQLMDVFRRIEDKLAQKVKAVLLVEDDAVQRESVVKLIGDEDVVITAVESGEEALELLRTRVFDCMITDLRLPDMQGSELLKRMATEEIVSFPPVIVYTGRNLTRDEEAELLRYSRSIIIKGARSPERLLDEVTLFLHKVEADLSTERRNMLKTVRGRDRVFEGRRILLVDDDVRNIFALTSALEQRGAAVEVARNGREALEKLDQVGDIDLALMDVMMPEMDGLEATRRLRQDPRFDKLPVIAVTAKAMKDDQEQCLAAGASDYLAKPVDLDRLFSLLRVWMPKMERL",
                "MEAIFLKYSYDFRNYTGASQKRRVLYALDQLDLPSISALQDKVLREPATFARLLQFLTIPVSEMFRDPHYFLALRRQVAPHLHTYPSLKVWVAGCSTGEEVFSLAILLREEGLLERTLIYATDINPASLEKARKGIFPLESIQGYTANYQRGGGLRSFSDYYTAAYDAARFDPSLCANVIFADHSLATDSVFAETHLVSCRNVLIYFNRPLQDRALGLFHESLCHRGFLGLGAKESIDFSGYASRFDALSRGERIYRKAT",
                "MTGPSDASKIAPGAGEGRVVRVVVIGASAGGVDALLALLSGLPVGWRLPIVVVLHLPEQYQSRLPEVFSQRLPFAAREAEDKLPVADGTLYFAPSGYHLSIESDLCFSLSCEPPVLFSRPAIDILMGSAADAYGPSLAGVLLTGANEDGARGLLLIHEAGGLTIVQDPAEAQAPAMPLAALALHEPDHVLPLREIRMLLMQLDSTHAL",
                "MPFDVESKLLIVDDLQENLLALDALIRGPSRRVFRAMSGEEALTLLLEHEFALAIIDVQMPDLNGFELAEMMRGTERTRHIPIIFVSAAGREMNYAFKGYESGAVDFLQKPLDALAVNSKVSVFVDLYRHRKALRHEMDALAASHRQQEELVQQLQSAQRDLERAVRMRDDFMSMVSHELRTPLNTLYLETQVRKLHLGKGNIAAFSPDRLPAMVERDQRQIQNMVRLIDDMLDVTRMRSGSLSIRPKPTDLAALARGVVEGLAQQAEVAGSRIELHAPEPVEGVWDEFRIEQVLTNLLTNALRYGGGKPVRVAVSRTGDTACMAVCDQGIGVAPEDQERIFEQFERTDDSRKHAAGLGLGLYITREIVRLHGGDISLDSRLGEGSEFRVSLPLQAPAQDA",
                "MIVDDNEAAADLLQELLVLQDHTARCTYTGRQALEVAAGEVFDAALVDLTLPDFPGTEVARQLRAAARGAPPLIVAISGFAAEETTSGTGLFDHHLQKPIDFDALDQILSRAAGHQ",
                "MKASPGARSWMAAGVRHELLTRALPALRHDMAAPVSVIRMGLLVLKRQAAATPDPANWTERLSLIEDQVGLLASGVHSLRAWELSVGDEEITRSELVAQCTGLMRVAFELNGIGLLVAEELSPERDEMRFPSGAALRYMLLGALGYLHDTAPRLGEISIEADGDEGLSLVARRGESEPADPLAGAHRAPRALAIDAIALQSLAEGLGYAVSVEPELVRFGLRSAPPEV",
                "MTSSTQPTIAPLPDVRQDDPTAAPVSRDVVVAGNLQRDLFRLGVVPCVIVALALTGWFTHSRLDALEASFDAEGQAVARQVAAMSDLSLYAGDVPALQNVANAALRGGQVTRVEISNSAGVFVAAGPKTAPMGELRMFTAPITLREASRATAFAPAGSTTAGDAAIGLVQTFRDTTAYAHERTRLLMAGIGIALLALLAAWAWVRHTARAVAQPLRRISRTVAALEAGQFDARCNVVTSGADEEDDDAGRNRRARHEFANLAHDINRLAERLQRNQQISDEQVREATAVALQRMAEAEQAALSRARFLAAASHDLRQPLHAMGLFIDGLLPTANATQRPAVLRLQEATDFMGVLLDDLLEISRLDAQVLTPAIAGVSLASLFDQLEAQHAAAAAASRIRLVWKDRGLAVNTDPALLLRIIGNLVSNAIRHTPTDGTVLVVARRRNGAVRIEVRDNGVGIAPIHQSRIFEEFYQVANTERDRRQGFGLGLSICARIALLLGTRIKLRSALQAGSTFWLDLPIAHPRLVAAPAKEAAAQAPLAGLHCLVVDDDPAILDGSRTLLELWGCQVDCASTRKEALTRLDKTDAHFDVVLCDLQLDGEEDGMEVIEDTRRLQPGALAVLVSGATGPEALQRLRKGGVMLLTKPVAPAKLRALLSTKRAPILAAC",
                "MFATLFPTLLQRKRSIAVAALACALMVWSGASAAGLTVLMADESAPYAEFVQQLRETQEAGSRLELIRLTAGQPIADAAPAGGDQATARARGVRPADAPVTMAVGVAAARSAIERPGQDPLVLAMLSRLDYESLKTSPALRHPDRQIGVLLRDPAMADQLALIDAVMPRKRRLGVVATSESAPLVRELQSAAQGWDLQVEFAPDAKSLATALRVLVPRSDALLVLPDMIGDNQAACLAVLRAGASAGLPVFGASDGMVRSGGLAAAVSTPAQLAQQARALGQKLAANTGANGVIVEAATPATVRVNTTVARGLGLRVPEERELTERVTAIR",
                "MNWSFRAFHRLRLTLAQQLVLLALLPATVATLGVIAVLTRQHLSNVTELVRANAQTVALQVATVAQSQIQRMDRRALQRTAQSGSYQPHVQQVQIWSEDGEIVANSETTDRARGEGLQVVAPIIGDDGKNAGKVMVEMSLDAVGSAKQAVWFNVVLVLAASLVGVGLAGWWAARRISAPIGELGEAVERLGAGEDAQVTIKGTSEVRRLQDGFNQAARALSESRNQLESRITNATAELARKNQQLEVASQAKTRLLAAASHDLRQPLHALTLFSDGLANGETDPARLQRIGHIRECVDSLDRLFTELLNLSQLDAGVLQPQWTDFALDTLFDEISRNFRAVAEQQNLRLVVRKTDAWVRCDYVMLSRILNNLVSNSLRHTVEGGVLIGARRRRKGIRIDVWDTGVGIAAHHQARVFEEFYQVEPQGGRPAGRDSRGMGLGLATVQRLAALLNTRVELSSRPNKGTCVRVMIRATEPMIPMPAAPLLPMGLAADDDGGLCNIRVLVIDDERTILEGLQVVLSNWGAEVMAAQSRSEALALAASWDRPPDVVLSDLLLQGGDNGLDVLAALERHPNGIGPTTARLLVTGETKPDRLREVASAGVAVLYKPVSPKVLRQAITAQLAAVRELA",
                "MQALVHSAPSASHARLDLLRVARRVCASLLRTGLLLIAGLMGIQAASAQTPSNTAPLRFGILPLGGAFESRNDWEPLLGDMSRAIGRPVSMLSVTSYEALEQAIQRDQVDMAFLSGKMALDAVTLRRMNVVAQVTRHDGLPGYRALLLTRKTGDYTNLKSLLAEPEKWRIARGESRSVSGFIVPQLQLFLPNHIVMETRFRTEVVGTHQVTALAVANGEADVATNNTADFERFKLQFPAEADKLQVIWESELIPHAQIVMRREYDDAFRRKVQGFFVDYAKGKGPRGDSERAVLKSLHDLAGFVPADNTSLMPAAKLAYQLARQSAMTSQWVNEAARQARLQRIESTYAEQMATLRGDAPR",
                "MRRPGRRGCSASSPPTPSRWQRFVETHLVDRIVRPAWIVFVSRWVLMAALGWHAIAVAREPADALRFGVLPIGGAVESKDGWAPLLADLARAVGRPVTVLSVTSYESLDQAIDRDEVDLALLSSKMALDAVTEQRMNVLALVKRHAGDADHRAILLARKDGPRGSLDDLLAHPDRWRLARGDSRSVSGFILPQVQLFLPHRIEMETRFKSEVVGTHQATALAVANGDADVATNNTTDFDRFRRQFPVEAGRLQIIWRSDPTPQAPIVVRRELPPELQKKLRAFFVGYGREPGVRGNVQRETLKDLHASLGYVAADNKALLPAARLEYQLARQSALNARWVSEEARQAKLDRIEQAYVRQQSVLRADGR",
                "MGDFSHRRLPQSFREAWGRWLRSGIARMQISHPHWPDHYLDAPRWCFVLGNDVVDAQGWVGVLVPSVDEMGRRFPFTIATELGAAESELRGSALVRLRHWWELASRAAREGTRESLDAVRFEMLLHQLFAAVGTQADDAGAILALPEVGQSLWLTDPTAERGLGMAGQELPQDDQFDALFGCAAGAEASGSKER",
                "MEPASSPVLFDADEAICTITLSRPEKRNAVDGPTAAALLAAFRRFEADDTLRVAILTGAGGHFCAGADLAAVGDPALRNELTPDGSGDGPMGPTRMALSKPLIAAVNGYAVAGGLELALLADLRVADEDAVFGVFCRRWGVPLIDGGTVRLPRLVGMGRALDLILTGRAVPASEALAMGLVNRVSAPGGALAAARELAREIAAFPQQCMLTDRRSAYAQWDLPLADALRQEGANGVPAVFAEGKAGAERFVRGAGRHGQFGAR",
                "FAKESEQUENCEFAKESEQUENCEFAKESEQUENCEFAKESEQUENCE",
                "MDVEIVFVSKQGGRSYNEDVFGQWSNDRFVACLVADGAGGHGGGDVAADIARTSVLEAVAAAPGLNPGRLRHLLEQANRDVVARQAEGGRLADMRSTVVVALLDLEVGEVAWVHAGDSRAYLFRDGEQVARTTDHSLVQQLVNGGMIDEERARLHPQRNLLLSALGAPDGDVEIDVSRPMPVRVGDVVLLCSDGVWEVLGDQRLGEILRASLDPHQLIARIDTEISLRAAPGYDNYTAVVMWLHSDEETTQPLPLGP",
                "MAQPPTPPRATGYARTQFMMVKIPVVADVDDLYHQREDRIDQALKAKGLGTVIGWGDSLGEARGGRSRRVAYTRVDLDVVEVEAARAELQAVLAAIGTPAGTEIHYSRDGVSVADVFAPPDWQIAQPMLHGVRDR",
                "MPSRSNGLAAEMEAVRTLALVGASASGKTTLVEALLQRTGAIGAAGSVERGSTVSDHDPLERRMQHSLNASIMHMTHGDTRIHFIDTPGGADFLGQSLPALEAVETAAIVINASTGIEQMALRMMDYAASRHLTRMIIVNKIDAQGVDLARLLEQIQAAFGRECLPLNLPGEGGARVVDCFFNREGSCDVGSVDAAHRALVEQVVEVDAAFVDRYLNDGDVDPAELHAPLEQALREGHLIPVCFVSARTGAGIAELLDVIVKLLPDPTEANPPDFLLGEGAAAKPMEAKPDPSLHVLAHVFKVTVDPYVGKMGIFRVHQGTVTRDSQLYVGDGRKPFKVGHLFMLQGKDHVEVARALPGDIVAVAKVDEIRFDSVLHDAAEDDHVHLAPLDFPVPVHGLAIEPKRHGDEQRMWEILGKLVGEDPCLRVEHVAATNESVVYGLGDLHLRVLLDRLREVYKFEVNTRPPRIAYRETVTSPAEGHHRHKKQTGGAGQFGEVFLRIEPMARGEGFEFVDQVKGGTIPGQFIPAVEKGVREVLQTGAIAGYPVVDVRVVVYDGKHHSVDSKDIAFATAGRKAFMAAIRDARPIVLEPIVQIEIAAPDVAMGDVTGDLSSRRGLVTGTSNLAVGTVVIKGQVPMSELASYQSRLNAMTSGQGRYTIVLSHYEAVPPAIQQTLTSQHRVRDDE",
                "MSQLPPIPMQFWTLLALCLIALLSLWWVLLGSGRAARRRSLRARIVAVTPGGAAALAPTEDAAIQQSLAQQVLPMRPASSGTPRRSALYTTPWFLFVGDASAHVAELLALATGRPPVPNAPAGNRAFWRWHRLPSMIAIEVHPAVLDNAPDPRERSLWYRALLELAERRKRLPLNGIVVCVSASTLLEPARARDELARRLRALIYDTAEHLRIQLPVYLVVTGLERLDGFDALRAALPIGVLEQALGHRLHNGAAPRVPADKQLDGLYGEVMQRMHALRMALFRAERSPAQRHAIHTFVEQLRSLQPGLRSTADVLFGYGAGPRSPRWRGLYFTATPSNGMAGAFAQDLFTRFLPSDQPLAHSRRPGAANDSYFASTRM",
                "MARLLDCFSALLSFGLGLDASIAGGRVGASCEEAQRRAMELLDEARAAAQRLGKPTDQIESALFAMVAWIDEVLSRHPGCEAAVAPLQMRLFNSSNAQTEFFHHLSALPAEEQEVREVYWHALALGFKGQYYFESTDDGELGKLKDLHAQQLAIRPASLDSLAEDRITPQPYGVPDPPGPRDPQGRKRALLRTVAALAAVLPLAYLATHLLTNSRETPLTLVQRVEQQVQTYACADLSATQTPEGGIRVSGYVPTAVDVMRVQREVRSLPGVTQASFDLRLRVWPHCEVVEILKPYQGRNRELGHGLKIEATSARKGQLREGDPVLFRVTGPNYDGYLWVDYYTADGAVMHLKAGRGQPRVSAGDTVELGRDIPSSWLVAPPFGTVLLAALSSPVPFSEATERPPFELASAYLQRLRESLAAGEFGVRVIADTLFLETVPR",
                "MKILIADDHRLVIEAVKAKLSEIEADIEFVLAMSVDELLAGASDDIDLAMIDLNMPGAEGQAHIDEIRRRHPAVPVIVLSGYEDPAVMRSALERGVLGFIPKAYSPEVMLSAVRLVLAGGVYVPPMMLSSVPPGVIAGIPGSDAVQRSGAAPGGAQTLEHLRNVLTERQVEVLQLLSQGKPNKLIGRALGISEGTVKIHLAAIFRALNVRNRTEAVVAAQSLTEA",
                "MSLELSNLDAAIVDLDGTLVDTIGDFVVALNRMLDELALPHIDGATVERMVGKGSEHLIHSVLLHVRGTSEDGDAWFDRAWPRYQHHYLAINGQHAEVYAGVVDGLSALRERGLRLACLTNKPTAFARPLLAIKGLDAFFEVMFGGDAFEKKKPDPLPLLKACEALGTPPARTLMVGDSSNDAKAARAAGCPVVLVSYGYNHGEPVRGVDADGFVDSLAELGHLR",
                "MRKSALRQAVALTAFALASFAAVAAQVDVAGVKLDDAIDMHGSKLQLNGAGVRYKAVFKVYTAGLYLGKKAGTPEEVLAAPGAKRVTITMLRDIDANELGKLFTRGVEDNSPKNEMSQLIPGLLRMSGIFSEQKQLRTGDNFTIDWVPGSGTVISVKGVPQGEPIKEQAFFNALVRIWLGPSPADWKLKDALLGKS",
                "MDRQRPWSVSWQTETPPVITELEFKSLSAQGYNRIPLMVEAFADLETPLSLYLKLAYTKDSGRNSFLLESVVGGERFGRYSFIGLPARTFLRASGFGSDAVTEVVTDGKVVEKVAGNPLDFVAAYQQRFKVALRPGLPRFCGGLAGYFGYDAVRHIEKKLEKTCPPDALHCPDILLLQCEELAVIDNLSGKLYLIVYADPAQPEAYANAKRRLRELREQLKYSVSAPQVRPSQAHPPQRSFAKADYLAAVERAKELIAAGDFMQVQVGQRISKRYTESPLSLYRALRSLNPSPYMYYYDLGDFHVVGASPEILVRQEHTGEGEQKITIRPLAGTRPRGASPELDKAAEIELINDPKERAEHVMLIDLARNDIGRIAKIGTVKVTEAFAIERYSHVMHIVSNVEGTLKDGMTAIDVLKATFPAGTLTGAPKVHAMELIDQLEPTKRGIYGGACGYISYAGDMDVAIAIRTGIVKDQMLHVQAAAGVVADSVPELEWKETEAKARALLRAAELVEEGLE",
                "MKLLMIDNYDSFTYNLVQYFGELGAEVEVFRNDEITLDQLRDRIAGGVGRLVISPGPCSPAEAGVSVAAIREFAGRLPILGVCLGHQSIGAAFGGKVIRAQELMHGKTSQITTTREGVFAGLPEKFSVNRYHSLAIERSTCPPELAITAWTDDGEIMGVRHTGFAHDVRIEGVQFHPESILTEHGHAMLKNFLE",
                "MSTSSNLIDLRSDTVTKPAAAMRDAMMAAPVGDDVFGDDPSVNALQEQIAGMLGFEAALFVPTGTQSNLCAILSHCQRGDEYIVGQQAHCYRWEGGGAAVFGSVQPQPLNHQPDGTIALEEIEAAIKPDDAHFARTRLLALENTLGGKLLPFAYVQQATDLARRKGLARHLDGARLFNAATAQAAQTGSDVRSEARRIAGCFDSVSVCFSKGLGAPVGSALCGSRDFIARAHRIRKMAGGGMRQAGVLAAAASHALTHHIDRLAQDHELARRLADGLAGIAELRVEAPQTNLLFVDLEGEARHRSAELLAHLKKEGVLATGLYRLRFATHLDVDANGIDRAIGAIRSFFRA",
                "MPITPQEALQRTIEHREVFHDEMLHIVRLIMSGECSPVMMAALITGLRVKKETIGEITAAAQVMREVSTKVPVADTTHLVDIVGTGGDGSHTFNISTCSMFVAAAAGAKVSKHGGRSVSSKSGSADVLESLGVNINLKPDQIAKCIADVGIGFMFAPNHHPAMKNVAPVRKELGIKTIFNILGPLTNPAGAPNILMGVFHPDLVGIQVRALQRLGAEHALVVYGRDGMDEISLGAATMVGELKGGEVREYELHPEDFGFAMSSNRTLRVETPDQSREMLLGVLDNKAGPARDIVLLNAGAALYAAGVSDSIATGIEQSRAALESGAAKAKLAELVAATAAAA",
                "MSDILEKIVAVKREEVAAAKRRTSLEAIRFDAESRVLTRDFVGALRAKIAAGAAAVIAEVKKASPSKGVLRADFVPADIAQSYAAGDGKVSAACLSVLTDRQFFQGGIDYLKQARASCDLPVLRKDFIVDAYQVYEARSIGADAILLIAACLDDAQMREYEAIAAGLGMAVLVEVHDGAELERALKLRTPLIGVNNRNLRTFEVSIETTIDLLAQVPEGRLLVTESGISSRADVAKLREAGVHSFLVGEAFMRADEPGEALAEMFR",
                "MSADQLTSSNPADWPVAPGWQPLVDEFFAGAVGQRLLGFLQDRLDVGAVIFPPRPLRALELTPPEDVRVVILGQDPYHGRGQAEGLAFSVAPGVALPPSLRNIFKELERDLGARPPAFPDPGGSLVKWAKNGVLLLNTCLTVEEGQPASHSGRGWEVLTDAVIRHVATMGQPSVFMLWGSHAQSKRSLIDTSRHKVLMSNHPSPLSAMRPPVPFIGCGHFGEARAWRDAQRTAG"
            ],
            "species": "Variovorax sp. Sphag1AA",
            "taxID": "2587027",
            "families": [
                1508,
                973,
                1763,
                1908,
                400,
                1119,
                1694,
                399,
                1798,
                1254,
                0,
                1798,
                972,
                1798,
                971,
                971,
                2053,
                1757,
                10000,
                2035,
                0,
                916,
                398,
                2038,
                1931,
                1633,
                0,
                1450,
                1451,
                1543,
                1449,
                1448,
                0
            ]
        },
        "assembly_id": [
            "WP_184531074.1",
            "GCF_014192575.1",
            "https://ftp.ncbi.nlm.nih.gov/genomes/all/GCF/014/192/575/GCF_014192575.1_ASM1419257v1"
        ],
        "species": "Variovorax sp. Sphag1AA",
        "target_family": 2053,
        "operon_type": 4,
        "operon_filtered_PaCMAP": [
            7.548484802246094,
            -3.3002333641052246
        ],
        "operon_PaCMAP": [
            -1.2242552042007446,
            8.635675430297852
        ]
    },
    "WP_013235959.1": {
        "flanking_genes": {
            "relative_starts": [
                -22070,
                -21033,
                -19243,
                -18429,
                -17864,
                -16111,
                -15573,
                -15080,
                -13523,
                -12575,
                -11628,
                -10651,
                -9049,
                -7487,
                -5343,
                -3796,
                1,
                1036,
                1883,
                3067,
                5808,
                6860,
                8705,
                9315,
                9841,
                11345,
                11935,
                12904,
                13637,
                14944,
                16064,
                17599,
                18132
            ],
            "relative_ends": [
                -21030,
                -19240,
                -18488,
                -17878,
                -16089,
                -15626,
                -15343,
                -13557,
                -12606,
                -11625,
                -10690,
                -9173,
                -7982,
                -5853,
                -4552,
                4,
                993,
                1800,
                3010,
                5736,
                6896,
                8692,
                9193,
                9806,
                11334,
                11845,
                12537,
                13533,
                14941,
                15717,
                17518,
                17976,
                18722
            ],
            "ncbi_codes": [
                "WP_013235943.1",
                "WP_013235944.1",
                "WP_013235945.1",
                "WP_013235946.1",
                "WP_013235947.1",
                "WP_013235948.1",
                "WP_171941793.1",
                "WP_013235950.1",
                "WP_013235951.1",
                "WP_013235952.1",
                "WP_048348743.1",
                "WP_156181873.1",
                "WP_041311229.1",
                "WP_013235956.1",
                "WP_216666121.1",
                "WP_048348627.1",
                "WP_013235959.1",
                "WP_171941794.1",
                "WP_013235961.1",
                "WP_013235962.1",
                "WP_013235963.1",
                "WP_216666123.1",
                "WP_013235965.1",
                "WP_013235966.1",
                "WP_013235967.1",
                "WP_013235968.1",
                "WP_013235969.1",
                "WP_013235970.1",
                "WP_216666125.1",
                "WP_013235972.1",
                "WP_156181874.1",
                "WP_156181814.1",
                "WP_013235974.1"
            ],
            "starts": [
                24651,
                25688,
                27478,
                28292,
                28857,
                30610,
                31148,
                31641,
                33198,
                34146,
                35093,
                36070,
                37672,
                39234,
                41378,
                42925,
                46722,
                47757,
                48604,
                49788,
                52529,
                53581,
                55426,
                56036,
                56562,
                58066,
                58656,
                59625,
                60358,
                61665,
                62785,
                64320,
                64853
            ],
            "ends": [
                25691,
                27481,
                28233,
                28843,
                30632,
                31095,
                31378,
                33164,
                34115,
                35096,
                36031,
                37548,
                38739,
                40868,
                42169,
                46725,
                47714,
                48521,
                49731,
                52457,
                53617,
                55413,
                55914,
                56527,
                58055,
                58566,
                59258,
                60254,
                61662,
                62438,
                64239,
                64697,
                65443
            ],
            "directions": [
                "+",
                "+",
                "+",
                "+",
                "+",
                "+",
                "-",
                "+",
                "-",
                "-",
                "-",
                "-",
                "-",
                "+",
                "+",
                "+",
                "+",
                "+",
                "-",
                "-",
                "-",
                "-",
                "-",
                "-",
                "-",
                "-",
                "-",
                "+",
                "+",
                "+",
                "+",
                "+",
                "+"
            ],
            "names": [
                "branched-chain amino acid ABC transporter permease",
                "branched-chain amino acid ABC transporter ATP-binding protein/permease",
                "ABC transporter ATP-binding protein",
                "DUF3237 domain-containing protein",
                "acyl-CoA dehydrogenase",
                "MarR family transcriptional regulator",
                "hypothetical protein",
                "HAMP domain-containing protein",
                "SMP-30/gluconolactonase/LRE family protein",
                "ABC transporter permease",
                "ABC transporter permease",
                "sugar ABC transporter ATP-binding protein",
                "substrate-binding domain-containing protein",
                "MCP four helix bundle domain-containing protein",
                "M15 family metallopeptidase",
                "type VI secretion system membrane subunit TssM",
                "type VI secretion system-associated protein TagF",
                "OmpA family protein",
                "type VI secretion system protein TssA",
                "type VI secretion system ATPase TssH",
                "type VI secretion system baseplate subunit TssG",
                "type VI secretion system baseplate subunit TssF",
                "type VI secretion system baseplate subunit TssE",
                "type VI secretion system tube protein Hcp",
                "type VI secretion system contractile sheath large subunit",
                "type VI secretion system contractile sheath small subunit",
                "tetratricopeptide repeat protein",
                "type VI secretion system lipoprotein TssJ",
                "type VI secretion system baseplate subunit TssK",
                "type IVB secretion system protein IcmH/DotU",
                "sensor domain-containing diguanylate cyclase",
                "hypothetical protein",
                "hypothetical protein"
            ],
            "sequences": [
                "MDSSIAAILTLDGLTNGIVYGLIAIALVLVFTVTRILFIPQGEFVAYGALTLAMLQQGQRPGPLWLLLVLALCAAGMQAASLLRAGQAALLPRALLGTLGVPLVIAALVWWAAPQQFALPVQVLLTLLLITALGPLMYQVVYESMADASVLQLLIVSVGIHLAMTGLGLVFFGAEGFRTPAFWDERWNLASLTLSAQTVVVVAAAAALLVALWFFSGRTLYGKALRATAVNRLGARLMGISTTLAGKLSFAVAAFIGALSGVLIGPMSTIFYDSGFLIGLKGFVAATIGALASFPAAAGGALLVGLLESFSSFWASDFKEVIVFLALLPILLWRSLVIPAHDEDEE",
                "MSMNKRIPLYALLVVLALFPLLPTPQFWVIQANYIGLYALVAIGLVLLTGIGGMTSFGQAAFVGMGAYTTSYLTTVHGVSPWLTLPVGLFITGVSAYVLGRITLRMSGHYLPLATIAWGISLYFLFGKVDFLGKYDGISGIPALQLAGLDLAKERHLYYLIWAIVLAAAWVSLNLLDSRAGRAIRALKGGRSMAEAMGVDTGRYKILIFVFAALLASVSGWLFAHMQRTVNPSPFSLAMGIEYLFIVVVGGIAHIWGALLGAGVLKLLSDQLQVLLPALLGDGGSYESIVFGLILILLLKYAGGGLWPWVRALWLRAFPTAPAPLRVAHATAMDKRAAVARGAPLLEVDQINKRFGGLVAVNDVSFKVKAGEIVGLIGPNGAGKSTTFNLVTGLLHASGGRVGFNGRDIAGLPARAIARLGIARTFQHVRLLPGMTVLENVALGAHMRSQQGFLKNTVNAMLHLERAEEQALLDEAARALHRVGLQHLMHEQAGNLALGQQRILEIARALCCDPLLLLLDEPAAGLRHLEKQALSKVLQELRADGMSILLVEHDMEFVMELTDHIVVMEFGAKIAEGTPQEIARHPAVIEAYLGGIE",
                "MSELVLDVAQLRASYGKVQALHDIHLKLERGSIATVIGPNGAGKSTLLNAIMGVLPAQGTVRYQGRSVERWSLEQRVMAGIALVPERRELFSTMSVEDNLLLGGFRRLRLRQAQPLDQLATVFDLFPRLKERRSQQAGTLSGGERQMLAIGRAMMAKPQLLMLDEPSLGLAPRIVKEILHIVSELRTAGISVLLVEQNARAALQTADYGYVLELGKVTLQGESAQLAGDPQVIQAYLGFGKKAQAEVVAAS",
                "MKKLFLLLAALILSLQAHAASDADNTTLTPPQPKLAFLARFSVDLVAPIWELGKTSDLGRRRIIPITGGSFKGPLINGEILNNGADWQTVTADGLALIDTRYLLKLDDGELVYLQTRGVRYGPPEVMAEVAKGKPVDPSRYTFRLFMNFETASKKYDWLNRAMGVGYAMRLGNAVVYDAYLLN",
                "MTMHYAPPLRDFAFVLDEVLQAPQVLRALPAHAEIDGDLMMQVLEEAGRFAADVVAPLNGIGDREGCRFKNGTVTTPPGFERAYAQFCAGGWPALACAPEHGGQGLPHVLDCALYEMLSAANHGWTMYPGLLHGAYACLAAHGSAALQARYLDKIASGEWLATMCLTEAQAGSDLGQLRTRAVPQDDGSYRLSGDKIFISGGEHDLTPNIVHLVLARLPDAPAGSKGLSLFLAPRVLDDGSRNGVHCTGIEHKMGIHGSATCSLHFEQAQAWLVGEAGRGLAAMFVMMNAARLHVGAQGLGLAEAAYQRASAYARERRQSRAPGSSGNDLIVHHPAVQKLLMEQRCRIEGARLLTCWAGLLLDLAEHDPEAALRSRHHERLEFITPVIKAFLTDQGFQCASRALQVFGGHGYVVETGIEQFMRDARITMIYEGTNEIQAIDFLMRKVLGDEGRRLDDFLGLVRADIAEASGLGEQARLLGEAVDKLRIFASRIAAAAAQAPALPYYVADEMLRLCGHVALGWMWLRAGRRALSAMAQDPLWYGGKRDAACYHFAFVFAEVQQLSSVIEACLATGLPPLPTDLDHHAAQEAS",
                "MLPKKPADFDSDDDAASSAPLDQQLLLSLVGYNCRRAYITIMPLFEKRMAKFELRPVDFTVLSLLKANPDINQKRLSKAINVSPPNLATLLDRLEQRGLVLRQRNPQDRRSQVLALTTAGLRMCTKAEQTAIELELKATEMLSDAERAQLIGLLQKMFLPQ",
                "MKSSMKKLGLAAALSVAVFSAHAGEQVQAKTEPATTQTATASAHQGGLTRAQVLEDLKRYQREHANPSYAELVFLR",
                "MKIGTRLGGSFMLVTLLTCALIVASTLTLTQIGRHWNDFSGTVLGKQDYATQGYIKLGDGVQNFKNYVVRGKDYDRHFLADMDAIVRLMEQYRKLGVDNPKEEALLEKISNGERRYREALAKAQAMKAAGASPSEVDAAISGADKVLGAGFSGLLAIARENAGSTGEQISSAIGAGKSLSLAVGALVVILALVLAVLATRSITQPMREAVRIAKTVAAGDLGSRIVVTRKDETGELLQALKEMNASLQKVVGGVREGSDTIVTASTQIAGGNLDLSARTEEQASSLEQTAAAMEEITSTVRRNADHARQANAMAGSVSEVASRSGLVVSDVVGTMDEIQASAREIEEIISVIDGIAFQTNILALNAAVEAARAGEQGRGFAVVAAEVRSLAQRSATAAKEIKDLIGNSVEKIAAGSKLVQAAGATIEELVRSVRDVTQIMSEISAASGEQESGIEQVNQAIAQMDTVTQQNAALVEEAAAATEALKAQARRLAESVSVFRLGGGQMA",
                "MSLPETPFQHFDARFRRMVIDTAQVDCLYTGCRWAEGPVWLPATQELIWSDIPNNRLMRWSEGAGAGVFRQPSNFNNGNTLDREGRIVGCLHGGRAVVRTEHDGSITTLASHWQGKRLNSPNDVVVKSDGSIWFTDPDYGINSDYEGYQAQSEIGACNVYRIDGDSGEISIVASDLERPNGLAFSTDERRLYIADTGLTHRAGGPHHIRVFDVVDGISLKVGEVFATIDPGLADGFRLDAQGNVWTSAGDGVHCYAPDGTLLGKILIPEVVSNVVFGGPRGNRLFITATTSLYAVYLAVNGAQRP",
                "MSRLRSTLEQRPWVWSFLGAALLWLATLAVAGPDAAVNIGLSAFSFGALMVLVGLGQMLVVTTGPGNIDLSIPSTIALAGALGLRTMGGEDGGILLGLVVTLGVGVGIGLANYLLIRLLQIPPIIATMSSSFILQSLAIHVGQGLKITPPQLLASFATGWLLHVPQLAWLVLAVALGLAWILGRTLFGRFLSAVGQNARAAWLAGIGVERIRCLCYVLCAVFAALCALLIAGFSGGASLDMGNEYLLMSVAVVVIGGTSVTGGRPSVAGIWGAALFLYFTNTLLNVVGLSAGERSVLSGLIIIAVIVCSGRRRQYR",
                "MGVLSRHEIQTLLLPMATLAVVLAPIFWINPNTMSYFGLGLLLNLAVPMILASMAQLCIIAVNDLDLSIGAFISLVSCIAVTWLPERPVLGVAALVACVLLYAAIGALVELFDLPSIVVTLGLSFVWGGWALILLPMPGGATPQWIQDVMNLAIPVIPTPIVYAVLIALCAHWFLMRSSTGVRLRGAGGNPKAIVRSGGSVVRAKALMYGLAGVLGILSALTLVGITTSADANIAQRYTLISIAAVILGGGSFIGGKVSPIGATLGAITLGIAASFLSFLNIAPKWQIGLQGAILIIVLSMRILLSARGERQ",
                "MCSLSHIRKSFGPVKALQDVSLDILPGQCWGLVGHNGAGKSTLMNVLAGVLASDDGQIVLDGQAQPAYTTQTAYRLGVRCVFQELSLCQNLNVAENLCVFHPSLKGWGWRRRARRLVTEKLDEIFPGHGIDPDRIVGELSITQRQMVEIACAFVVVDAPVRLLILDEPTSSLDAQTAARLTAYIRHRLEDGMSLVFISHMLGEIFDCCNYIAVMRDGQLVLSDQSANLSREALVHAMGHADQKQIERQVEQQVEHADSTAQSLLEIALPATSAVSTLAVRQGQVIGLSGLAGQGQTEMLIQLFERYRGKMRVAFVAGDRARDGNFPLWSILGNLSIRELPHLARGGVVDRAAERELGRQWHERVAIRTPDLNNNMLSLSGGNQQKVLFARALSSDAELILMDDPMRGVDFGTKVDMYRLIRAEAARGRSFVWYTTENDELEYCDATYVFYQQQVTLKLARHELSEERIIAASFGNARAAADAAAAPLEGARA",
                "MNAFVRRRGVGLQLAAIAASTIPLMLAAGSASAQVATGDTSQAKIALSNNYAANAWRQSMLKTWAATADDAVKRKLVAAAPAFTTSENQPTEQAQQIQNLILQGYKAIVVDAASPTALNGTIKKACAAGVVVVSYDGVVTEPCAYRVTFDFRKMGERQIDYLAERLNGKGNILEIRGLAGVSVDGEIHAGIMDGLKKHPGLKVVGSVNGDWAQTVAQKAVAGILPTLPKIDGVVTQGGDGFGVAQAFKAANRELPIIILGNREDELQWWKTQIPSGYKTYSASNPPGAVTVAFWVAQQVLAGKKIPKDVDIVAPLLYLTAEQLPEALAKTPQGGVADIGFSQADTVKLLDAPKSK",
                "MKLSIVNRLYILIGAVIIGCVVLAGANMVKMNRTYADASFASENVVPSLLSLSTITQGINGMRIATWRYLALTESVDRGAIESSFNSAKKRVEDALQKYEQEQLADATDKELLRAVRVSYQEFDKSLAEALKLANAGQWNEARALLANNQPVIDRLNKAMTELRAYNEKISQAGAHRAQETMAAARLHAILISAAVIAVVTLMGLLIARKIARSLAEAVELAETIAEGDLTREIDTSSTDEIGHLMAAMAKMNRNLVTIVATVRTGVNTVAAASSQIATGNMDLSARTEQQASSLEQTAAATEELTSTVKQNAENALQADQLASAASGIAAEGGEVVKQVVTTMEEIRSSSLNIADIISVIDGIAFQTNILALNAAVEAARAGEQGRGFAVVATEVRSLAQRSASAAKEIKQLIDDSVSKVENGSQLVMSAGNTMQQVVESVRRVTDVVTEISAASREQSLGIEQVNQAISHMDQSTQENAALVEEATAAAQSLQEQARQLERAVNVFKLRQEAMDILEMEDHRVTQTLPGRELSLLPAPQVEG",
                "MWLLLFPSGRAQTLRFLQTRCSRLRNRWERYNDRGDQMIAEVTSNIRSSLTSRLNYVRKNYLVLSIIVALLIGPAIVALLLAGKSMLQGFDDTQRATNSQIAELLKGEQLVAPPPLPPDMFTTAEVVQVRPMLVDASRNWQLLNPEYAQRLLLVFKIMKEKHGYEMALIEGYRSPQRQNMLAGMGGGITNAAAFQSYHQYGLAGDCAFVRNGKLVISEKDPWAMAGYRLYGEVAESVGLTWGGRWKLMDFGHTEYRMPGVMKK",
                "MQRLWKILSDTRVLTLLGFMALAAVLFIGAEQLELAPIWPAVLFCALLLAWLALRRYQRWKAQRAATKLENVLEQQAAQPLPVGSEAARHDDVAALRQRMLEAINTIKTSKLGQKSGAAALYELPWYMVIGNPAAGKSTAIANSGLQFPFADKGGKIVHGVGGTRNCDWFFTTDGILLDTAGRYSVYEEDRREWFSFLGLLKRYRKQAPINGIIIAVSIAELTGNRPEFAINLAKNLRQRVQELTEKLEVFAPVYVVFTKTDLITGFNEFFLDSERGERDRVWGATLAYDRKHSGQEVSNFFDERFDELYAGLKEMSLANMAVKRGENLAPGVLTFPLEFSAFKGVLRSFVTTLFEENPFQFKPVFRGFYFTSALQEGATLGASAQRIADRFGLTLEDQPQREVLSKQGFFLHNLFKQVIFADKQLVAQYTSRNKIRMRYLTFFAALAMLGALLGGWSWSYMGNRQLVANVQADMDKAIKLQEKRLDLQSRFEALEILQDRIEQLDRYRSHRPVSIDLGLYQGDLLERKLREEYFAGIKEIMLKPVASSIENYLIEVNANSSKLEPMSRPPQADSLATTGDNNIHAGNALRTYKDSSATNVEDAYNALKTYLMLSDKSRAEASHLNDQITRFWRGWLETNRGTMPREQMIRSAERLISFSLEQIDDPSWPTTENKLTLVDQTRENLRHVVRGMPARERVYADVKARAATRFASMTVARIVGDKDRELVMGSYAIPGTFTRNAWEKFVEDAFKEAANKELQSADWVLKTSSKEDLTLEGSPEQIQKALVSQYKSEYAREWQKFLQGVSIVELHNLDDATNAMNRLGDPLTSPINKVISTVYDETSWDNPSLIGSGLATASRGLSGWFKETVLRRSPAPPPAPPQLNTDGGAAIPMGPVAREFAGVARLVVSKDKGNSLMRGYMENLSKLRTRLNTIKNQGDTGPGAKQLMQQTLDGSGSELSDALKFVDEEMLPGLNDQQKTTLRPLLVRPLVQGFNALVHPTEGELNKIWRAQVYEPFQNNLATKYPFSPSSKIEANSGEINTVFGESGAISKFVTTAMGPLVVRRGDTLSPRKWADMGITLSPAITTSFADWISTHGSTGAGGGAGDAQTVFQIQPQPAPGALEYTIEIDGQQLRYRNTQAQWVNFVWPNPQGSPGARVTAVTYDGRTVEVASQPGRFGLERLINTAQRKRKDNGAFELSWTNEGVTVMVSLKIISSAEVSGNGSGTARGTAGLRGLKLPETIAGGGSALQAQPQTLTTTTGATQ",
                "MSATGTHIKIGYFGKIPARGDFIKATDQAALITLLDNWLAQAMELLSRDARWKIIYDGVKPLHFVVMGPRSRRAVAGHLRASSDQSQRRFPFISMSAFDIDDPVAFVGNSPLILARLWSRMESQIQEVLTTPDPGQSLQAMASTTVELDIDSNGYGYGAAFTDFLELHTTGSLQQMLADAGFNGNLRQLLLALGLLLHPVMVSTSSRLDKNLILPLPHDTMYRGLVASFWMHLITPFLTRADFELSLFLTRMEEQPCMFLGFSGASPRTLHSVMDTVAGAEHNISFDDAEWVEEHVGGNYGVQKLSSYLAHPELSLRSAIDSFHDAFTGA",
                "MSAVCLSCTTSDAQNLAPPVATPAPGQVLVTGTVPDEASKAAALTRLRELYGHDRVVDQISVGPVVLPANWNNHVQKLISPNLKAVRQGQLKIDGTNVSISGEVSHEAQRQQIASDMATSLNSSYIINNGLRVSTSEQGVLDNTLANRVVSFESGRATLTPEGKRILDEIAATMLQLKGRRVEIIGNTDNEGLRASNISLSLARADAVKAYLSTKGVDDSLLTTSGQGPDRPVASNATSEGRARNRRIEFRIAK",
                "MKLPTLKSALGTKLPTTVIDVLLKPISNEHPGGEDLSFTTDLDAIAQARRFDDPTLDQGEWVTDIKEADWSFVEQRCAQLIETRSKDLRLAVWYGEAACKTRGLRGLGDGFLLMAGLFDQFWDHLYPLSEDGDHDRRVGNLTWLLSRSVQMSHEIPLTEGRGSAFSLFDFNSARTRAANAERIVNEGGLPEEGVKLAVMESARKRSSHAFYEAMLEDAQYCRHCLEQLENIVDHRLGVDGPGFSAAREATKLVHDTIVRFAAETGLRSAVSAESILIDGDDAAVAAQLTGSGGSASAVLQHQGPIRTRAEAIGQLRAVAEFFRRSEPHSPVAHLADKAAQWGEMPLHAWLRTVIKDGAALSHVEELLGLQAPQQD",
                "MGINLRSLICKLNETARLATERAATLCVSCSHYEVDLEHLFLALLEQPQSDFSLIARRSGIDTDGLQADLEHEISTFREGNARTPVLSPHLRTLFENGWLIASLEESNPSVRSAHLLLALLTQSDLSQLAYRGSKLFAKFKIDEIKHNLHRLTEGSVESAAIGKTGQGGDRESGGDPMGELKQLRIGKMTALDQYTTQLTQRARDGKIDPVIGRDAEIRQAVDILLRRRQNNPILTGEAGVGKTAVVEGLALRIAQGDVPKPLQGVEIHTLDMGLLQAGASVKGEFESRLKTVIDEVKKSAYPIILFIDEAHTMIGAAGQAGQSDAANLLKPALARGELRTIAATTWSEYKKYFEKDAALARRFQVIKVEEPGEDVACAMLRAMVPLMEQHFGVRVYDEAVVEAVRLSHRYISGRQLPDKAISVLDTACAKVALGRDATPALLEGVTRRLERLDTEISALRREAASGSQHEERLASLLDQHVCAVAERHDLQLRWEQERELNERIQQARATLENPGTGDARGGNVDAARAELKQLLDELRQRQGDAPMVPIQVDGHVVAEIVAAWTGIPLGKMVKDEIQTVLDLDALLQERVLGQPQATSAVAQRVRTSRANLDDPGKPKGVFLFVGPSGVGKTETALALADVLYGGERKLITINMSEYQEAHTVSGLKGSPPGYVGYGEGGVLTEAVRRNPYSVVLLDEVEKAHADVLELFFQVFDKGVMDDAEGREIDFKNTIIILTSNVASAQMMQACLNKSQEELPTPEELDTLIRPQLIKTFKPAFLGRLKVVPYYPIADVVLVEIIKLKLARIAKRVAENHRVEFSYDKALVEAVLGRCTEVDSGARNVDNILSGTLLPAVAESVLVRMAEGVEIRRIKVSASKKGDFKYTIQ",
                "MQATQRRFEPSVIERLFAVPHRFQFFQAVRMIECWFRRNGVPHERAVSDFVRFANRTVLGFPASEIEAIDTYPSREGEAISVDNMEQALRCGQMKYVRITPTFMGFLGSSGSLPAHYTERVARHQIEHRDEGPRAFLDAFSTRSLALFYHAWNKYRLTFHYDVGRRDTFLPLLLSLSGLGFHSLRQRLQDGTGNGVRDESLGYFAGALRHRPPSALYMQKVLGEYFSVPLQIEQFIGYWYKVPRQHQTVLGSTNSVLGKAMVGERVWQRDLRMRLRIGPVAIRDFEKFLPGKEVSVALARMLGMFSGSTLEYEVEVALLAQDVRGMTLGSMREGGRLGWDSFVATAPETRDRADLRYEISVQ",
                "MPYYERELSFLRRYSRDFSERYPKIAGSLLMAGEICEDPHIERMIQSYALLNARVSKRLDDDYPQFTEALFEVLYPHYLRPFPSCSIARMDCAESAEQLTSATIIPRGTTLSTRPVKGVVCQFQTVYDVPVAPICLTHAVFSPIIDAPEAVVLPTSVTSSLSIGIATAGEQLALAKLDLVSLRVFIDGEASFCAALRDSLFMRSAAAWIELPGSRRWVPLPAIPLAEVGFADEDALIDFPSQSHPAYRHLTEYFAFPEKFNFFDIDLSAILAVLPADSKSFILHLGLSGLRADSHIARQLGGVSAANLLLGCTPVINLFSQRGDPIRLTHAGAYYPVLPDGRRAFGYEVYSIDSVQLVRETPQGESITSFRPFYSLRHGQSPESDGHYWAMRRDELIALKSPGYETEISIVDIDFDPSKIETDTLSIELTCTNRDLPALLAYGLPGGDLSLEGGGVIRTAALLRKPTLPSRFERGRGAQWRLISQLSLNHLSLMRVGLEAFQEMLTLYDQSNSPISQRQISAIAAIDHRPATAWLPGNPFASLVRGIEVKLTVDEEGFVGSGLHAFAGVIDRFMGLYVHANSFSQLTVISKRTGEELLKCRPRSGDLSLA",
                "MKGFAPSLFDKLMSEGPRASVGAVINRLSIEELKDVVARDLEAMLNTRSVIAEASLEQFPECSNSIITYGLNDFAGMSLASLDDRSAICHSLEEAITRHEPRLRGVKATLEIQDGSINRLNFAISALLVVNAARETVNFDAVLQPSTLQYSISKSRTTRIGV",
                "MAIDVYIQIDGIKGESTDDLHKDWIECKTVDWEVLQPKSATASTGGGHTAERCEHKDIVFTKVADLASPLLLQNSSSGKTIPKAKFEFMRADGKGERVRYFEIELTNVMISSVKPSIESGEILNETVGLKYSTVKWKYTQQKQGGGTAGNTSGGWDLSTNKVI",
                "MSAQAHIEAAASAAPAAAGSTLLDDIVEQSKVAKSSSEHDRAKDLISELVSQVMEGTVVVSENLSATLDARIAELDRLISSQVSAIMHAPEFQKLEGSWTGLNYLVRNTTVGENQKIKILNATKKELVKDFNSALEFDQSAMFKKVYEEEFGTFGGAPFGALLGDFEITRQPEDMYFIEQMSRIAAASHAPFITAASPELFGLESFSELGKPRDLSKVFDTVEYAKWKSFRESEDSRYVGLTLPRFLGRLPFNPKDGTTVEGFNFVEDVDGTDHSKYLWCNAAYAFGSKLTKAFEDFGWCAAIRGVEGGGLVEDLPTHTFKTDEGEVALKCPTEIAITDRREKELSDLGFISLVHCKNTDYAAFFGAQSAQKPKKYNSDAANANAVLSSQLQYIFAVSRIAHYMKSMMRDKIGSFAAASNVEDFLNRWIAQYVLLDDNATQEAKAQFPLREASVQVSEVPGRPGVYRAVSFLRPHFQLDELSVSLRLVAELPQAGKS",
                "MAKKESIQKKLQKVRPPRVQMTYDVEIGDAIEKKELAFVTGVMGDFGGNSELPQPRLKDRKFINVDPDNFDEVMKGIEPRAVYRVPNELSDKGGEFAVELKFRSMEDFRPESVVQQVEPLRKLLEARTRLADLRNKIAGNEKLEDILNDVLNSTEKLAELSKQTNK",
                "MRASKLNVGLIVSAMLVLALGGCTNIQPKSNPGDDAKNALESGLAQANAAHAEGKTDEAVSVLKAVASRFPADKNPWIRIAQLRFDAGDYSDAIVNAQEALRRDPGDKVANGVVTLSGLRLAVKSSGDLRAQNALNGTLKAEAQDLTKILRENLGENNLVPQPKAVTPPRARGKAARKTTSASDTESGNGSGPNPFGNLK",
                "MKNQLTNHLATVIAIFSLSGCAAVGAASSVAQAARSTLEALGLKKAEPPEVPDAMKQPRSIPIKLHASRALNLDPQQRPLALVVKIYKLKQNISFQQASYDTFLSTQKEKEALGADLMEVKEITLVPDQRYEIIEKVSYEAGYIGVVALFVNPAQQRWRIAFKADEAEKIGITVGVQSCSLTLGKGAAAVDTQGKPLEKDLTLAPVQCP",
                "MRPQHFQRQDHYHEARLHQTALTLNPFCWGISSLKVDHDSLNNNTLRILELSAIFQDGEIYKAPDGDDLPDPIELTEIPLSQQSVTFYAALPVLKSFGSNFASGVANHQSSRYIQHNIETPDLFTDAAKAELSYLKKAVRLASESEPRDSLVCIPIVRLRRSSSSGFELDPDFVAPSLSVHAAPLLFQRLRRLMDALQAKVSALYGHHREPSKNVVEFRSGDITSFWLLHTASTAYARLSHYLNNPLLHPERLYEQLLALAGSLMTFSRSLMLADLPPYEHRDPGPPFARLDGIIRELLDTVISSRYFAIVLHESKPSYHMGMLDSGKINEKTNFYLAVNADLPAIELVDVVPLRFKVGAPDDVEKFVLAALPGVKLVHSPQVPAALPVRPDTYYFTLESKGPMYERMLQAQSLCIYVPSGIRELKLELLAVTQ",
                "MTSPPSLLDPTPLQMPVTTGAPINARSLLDLIYDGFYALFMLKNGGTPVDDVSFESKMQKFLGEVERNAKKINASPDDIYAAKYAFCASVDEIILRSKFGIRPAWERRPLQLTMFGDQLAGENFFHKLEELRLHGNAHIQALEVFHMCLLLGFQGKYALEGPEKLNYLTARLGDEIAHLKGKSAGFAPHWERPDAVINKLRNDVPLWVVISLFALITLFAYLGVRWMLISDTENGLAGYSDIVKLAPRTANLTITLP",
                "MVLSICGASLYEGYRQTRISAITEANNVTLIVQRAISRNMEILSLAMDTLAYRYQHPLDLTHASDEERYNYLFGSTAAAHHITALAILDADGYVRVTSRRSASPSVVVNYSERTYFTVHRDSADAGLFISRPIKANLGNELPVVVLSKRLSRKDGSFDGVVLMALDMSYFRDLFTGLTLGEDGIMSLYSDDGVTYMRVPYHPSSIGREITNNPNFQRLRAMLVDNDGNFFARAHTDGVERLYTFRRIPDAPLIVLLGRSERFIFKTWYDTLYSVLLLLIIFTALAGVLLMLVRRELLKRVAAEKQLEDLARTDGLTGLLNRRSLDEALLAVWQRSQRSPTAGFSTLFIDVDYFKRYNDTYGHEMGDTVLQAVAAVLREHLQRQNDLAGRYGGEEFVVLLEQTDEHGALRMAQQLCEAIYNRGIPHSGSPLGVISVSIGVATMNRAPHQRMEDVLNAADHALYIAKREGRNRVCVAHPGQNDPLA",
                "MSAIGQKLPFNRADLLGGEQRGKMMTWVKDFEGMIDFLSQVIVHAPDNFPKEDYLDEDEQLTLETAFSELRQGLQLASARLADRSLLADLKLGLEDAYSSYKQGDDIKGAHQLQSLEQELLRLVS",
                "MGTGLDLPTGADRGEEEILSDAQIFKEDFSVSKQNKQALGRFVRLITAQLGVEESQRLATSVMSHLGPGDTASDAIQNGILDDDGQRRGQWVVLQVDWKATEEVEWQANELLTAAGITETWNMESGTNATVPHALVEFSSWVKPRGLRLLHLDFGDDAYYALLVLADQLEEIIQAAENAGLNIQGSDDFEREQLRD"
            ],
            "species": "Herbaspirillum seropedicae",
            "taxID": "964",
            "families": [
                1758,
                1759,
                2033,
                397,
                1760,
                2008,
                0,
                1796,
                1951,
                1758,
                1758,
                2033,
                0,
                1796,
                1882,
                2037,
                2053,
                1978,
                2042,
                2049,
                2048,
                2047,
                2046,
                2045,
                2044,
                2043,
                1794,
                2040,
                2039,
                2038,
                1669,
                0,
                0
            ]
        },
        "assembly_id": [
            "WP_013235959.1",
            "GCF_013180375.1",
            "https://ftp.ncbi.nlm.nih.gov/genomes/all/GCF/013/180/375/GCF_013180375.1_ASM1318037v1"
        ],
        "species": "Herbaspirillum seropedicae",
        "target_family": 2053,
        "operon_type": 22,
        "operon_filtered_PaCMAP": [
            -2.6309638023376465,
            -6.296363830566406
        ],
        "operon_PaCMAP": [
            0.6709943413734436,
            5.010869026184082
        ]
    },
    "WP_053102417.1": {
        "flanking_genes": {
            "relative_starts": [
                -19491,
                -18650,
                -17531,
                -14814,
                -14134,
                -13967,
                -13652,
                -13375,
                -11704,
                -11096,
                -10569,
                -9615,
                -6587,
                -5499,
                -5097,
                -3682,
                1,
                984,
                1820,
                4974,
                5554,
                7276,
                8736,
                10388,
                11123,
                12031,
                12682,
                13513,
                14159,
                15144,
                17632,
                18617,
                21436
            ],
            "relative_ends": [
                -18676,
                -17733,
                -14931,
                -14491,
                -13976,
                -13770,
                -13395,
                -11744,
                -11237,
                -10626,
                -9625,
                -6868,
                -5541,
                -5236,
                -3697,
                1,
                981,
                1760,
                4618,
                5540,
                6765,
                8733,
                10391,
                11095,
                11830,
                12615,
                13323,
                14187,
                15139,
                17660,
                18612,
                21439,
                22281
            ],
            "ncbi_codes": [
                "WP_053102404.1",
                "WP_053102405.1",
                "WP_053102406.1",
                "WP_053099591.1",
                "AKN87_RS12190",
                "WP_148561510.1",
                "WP_053102408.1",
                "WP_053102409.1",
                "WP_053102410.1",
                "WP_053102411.1",
                "WP_053102412.1",
                "WP_053102413.1",
                "WP_053102414.1",
                "WP_080995489.1",
                "WP_148561487.1",
                "WP_053102416.1",
                "WP_053102417.1",
                "WP_053102418.1",
                "WP_053102419.1",
                "WP_148561488.1",
                "WP_148561489.1",
                "WP_080995490.1",
                "WP_053102424.1",
                "WP_053102425.1",
                "WP_053102426.1",
                "WP_199533072.1",
                "WP_199533073.1",
                "WP_053102428.1",
                "WP_053102429.1",
                "WP_053102430.1",
                "WP_053102429.1-2",
                "WP_053102431.1",
                "WP_053102432.1"
            ],
            "starts": [
                604972,
                605813,
                606932,
                609649,
                610329,
                610496,
                610811,
                611088,
                612759,
                613367,
                613894,
                614848,
                617876,
                618964,
                619366,
                620781,
                624464,
                625447,
                626283,
                629437,
                630017,
                631739,
                633199,
                634851,
                635586,
                636494,
                637145,
                637976,
                638622,
                639607,
                642095,
                643080,
                645899
            ],
            "ends": [
                605787,
                606730,
                609532,
                609972,
                610487,
                610693,
                611068,
                612719,
                613226,
                613837,
                614838,
                617595,
                618922,
                619227,
                620766,
                624464,
                625444,
                626223,
                629081,
                630003,
                631228,
                633196,
                634854,
                635558,
                636293,
                637078,
                637786,
                638650,
                639602,
                642123,
                643075,
                645902,
                646744
            ],
            "directions": [
                "+",
                "-",
                "+",
                "+",
                "+",
                "-",
                "-",
                "-",
                "-",
                "-",
                "-",
                "-",
                "+",
                "+",
                "+",
                "+",
                "+",
                "+",
                "+",
                "+",
                "+",
                "+",
                "+",
                "+",
                "+",
                "-",
                "-",
                "-",
                "-",
                "-",
                "-",
                "-",
                "-"
            ],
            "names": [
                "exodeoxyribonuclease III",
                "hypothetical protein",
                "DNA mismatch repair protein MutS",
                "ferredoxin family protein",
                "pseudogene",
                "IS3 family transposase",
                "hypothetical protein",
                "DUF2235 domain-containing protein",
                "DUF3304 domain-containing protein",
                "DUF3304 domain-containing protein",
                "DUF4123 domain-containing protein",
                "type VI secretion system tip protein VgrG",
                "type VI secretion system protein TssA",
                "PAAR domain-containing protein",
                "hypothetical protein",
                "type VI secretion system membrane subunit TssM",
                "type VI secretion system-associated protein TagF",
                "OmpA family protein",
                "type VI secretion system tip protein VgrG",
                "hypothetical protein",
                "hypothetical protein",
                "type VI secretion system tip protein VgrG",
                "hypothetical protein",
                "hypothetical protein",
                "hypothetical protein",
                "type VI secretion system Vgr family protein",
                "restriction endonuclease",
                "hypothetical protein",
                "hypothetical protein",
                "hypothetical protein",
                "hypothetical protein",
                "hypothetical protein",
                "DUF4123 domain-containing protein"
            ],
            "sequences": [
                "MKLVSFNINGLRARPHQLSALVEKHQPDVIGFQETKVADEQFPSHLFDELGYHVHFHGQKGHYGVALASKKAPLVIHKGFPDDAEDAQRRFIWGVYEDAQGTPITVMNGYFPQGENRAHETKFPAKRKYYEDLQQLLESQFTPQDPVIVMGDFNISPASEDIGIGEQNAKRWLRTGKTSFLPEEREWLERLKNWGLGDSFRQLHPQVNDQFSWFDYRSRGFEDTPKRGLRIDLIMHSPALADRLQDAGIDYELRAMEKPSDHAPIWLSLSN",
                "MIVPAKRGFWQLLLTLQGSVLPRVLPQILLVALLSGVAWLMYDYLPNYFTSYSASAFGLLGLLLSLLLGFRNNASYARWWEGRQQLGALIMHARSLGRLAASHLTQAESQATQQQIFLLLRAFNRCLIYGLRDKPIAVELAAILGTEQAQRVAKKSNPADYLLLLLSQQVAYARRKAWLSEIMAAEFEALISELANVQAACERLKTTPIPFAYMLLAHRTAYLFCFLLPFALIATTGLTTPIISCVVAYAFFGLDALSAELEEPFGEQPNQLPLFAIERTLDINLLEAQELPAPPPLTAVKYWLN",
                "MTQLANHTPMMQQYLRLKSQHPEQIMFYRMGDFYELFYDDAKKAAHLLDITLTSRGQSAGKSVPMAGIPFHAAEGYLARLVKLGESVVICEQVGDPATSKGPVERQVVRILTPGTVTDEALLDEHKDNYLAAVQGDEKGFGLAVLDITSGRFSVQQLQGWESLLAELERLKPAELLIPDQWPSDSPLERRRNCQRYPSWEFDFDSAHKALCQQFSTQDLKGFGCDQLPLAIGAAGCLLAYAKETQRTALPHIRRLIHERLTDTVIMDAATRRNLELDLNLAGGRDNTLQSVMDRCQTSMGSRLLTRWLHRPLRIEQTLLARQAAIQSCLDHYHYEQLQPLLKEIGDIERILARIGLRSARPRDLARLRDALAALPKLQQQLSAQLAQSPAPHLQQLATEVSLYPELADTLQRAIIDNPPAVIREGGVLKTGYDSELDELLSLSENAGQFLMDLEAREKARTGLANLKVGYNRVHGYFIEIPSKQAESAPAEYIRRQTLKNAERFITPELKTFEDKALSAKSRALAREKQLYDELIEHLIEFLADLQTTASALAELDVLTNFAERAMTLDLSRPRFSQTPCLKIEQGRHPVVEQVLTTPFVANDLDLTEQRRMLIITGPNMGGKSTYMRQTALIALLAHIGSFVPAAACELSLLDRIFTRIGSSDDLAGGRSTFMVEMSETANILHNATANSLVLMDEVGRGTSTFDGLSLAWSAAEELADLNAWTLFATHYFELTALPESFSQVSNVHLTATEHQDKIVFLHHVKPGPASQSYGLSVAQLAGVPEHVIQRAKQHLSRLETAEQQSTAAKTAPPPSTAQAVPETPLQADLFAAKQPHPLVKDLSKANLDQLTPIEALNLLYEWKRQI",
                "MTFVVTDNCVKCKYTDCVEVCPVDCFYEGPNFLVIHPDECIDCALCEPECPAEAIFAEDELPEDQQEYLELNADLAEIWPNITEKKDPLPDAEEWDGVKDKLQYLER",
                "FAKESEQUENCEFAKESEQUENCEFAKESEQUENCEFAKESEQUENCE",
                "MTERLFRSLKTEWVPMFGYNSFMAAQKDISGYLMKYYNQQRPHIFNRGLTPLAAEEILNKVSGII",
                "MISQLGFYLSLFFLLIMMGFDLSKGLFYTLATIWLGCLLVGIFGPVFAKLLSMEPRPSLWFTAGAGVELVIALFLVLRAYGKGFY",
                "MDNLFQTHKDALDGMLAAFDDIPNEELSFEQDCHERVKIALFFDGTGNNRDADAPTESWSNVARLYEAARDEPEKGLYRYYISGVGTKLNREEPWWHLNKHPRDSAALGGGTGWGADSRLKSGDIDTNDALTRALKVSAELASDEVQAILEANEKEGFAKLNEALSKHRLIRSIDISVFGFSRGAALARAFVNRLLKACEKEGGELTYEGYPIRFRFLGIFDTVASFGRPAKNDFKKIEMLLPQELEKCVHYVAAHELRYSFPVDLIRQEGAYPREDWIETVFPGVHSDVGGGYRPGAQGKSDELARIPLLNMYVKSLASGARFRDWSEISEDKPLRDKFGLSRGVQSTYKAYMEAVGQQAKTGTIEEQIKAHMEHWYAYMGALESGEAELELDRQEQAHETRIEQLNNAITDLKRKRKRQNPYKDEINELTEQRTQAREDLRALRASRKQIDKGRSTISKEARRLKRKQDANKPLTLGFVAGRYFFRSTAEPWMLNAYLQGSVEPDVARFLDTLVHDSKAGFLGGKEPYAYFRRRGLWESER",
                "MRKKTLGVLLMFFLSGFLGGCASRSATLNVTVLNYTDINVYDIAIGDSYVQGHYWKKSGGGSVVGGVRVPIGKTIFHWTYSTHPDDTRPESYFMREVEVVVPKPSKGDRFLGVHIYPGDIVEFSLSNGIPGKKKPGEPYDDLWYKRNDPFYRSWD",
                "MRKKTLGVLLMFFLSGFLGGCASRSATLNVTVINYTDFSVFDLQIGKSFVQGHYRKKSGGGSVVGGVKVPVGKTTVSWFYDTFRGDPRARTEYFKRDVEVVVPKPSKGDRFLGVHIYPGDIVEFSLSNGIPGKKKPGEPYDDLWYKRNDPFYRSWD",
                "MSLAVLPNWLQDEPEQAPTEATFYCYAIVDAAQDQRLPQALSAQHSACLLGTDVTIQQASPHLVALGEQSQLNTGTLRRLAQQWAGSSCVILLRSQLDFDALLQYLIDHVEVKANKSTTMLLAWWDPAILAPLLGEPADRSNYVGGPIFTDQQRHSFLAPIENIAWWNRAGELQQSNLSHLEESAPADEHKKALPLLPLQFEPWQVRMMVKATLPDQVLYEIGLNQPNLLRGRDTYKSYRLACELLDAAEGYGVKAKQEQVSFVGAGFMLGERFYDVPFVHERLVQAKKNGESFGNVLRSLNSEDIKIIIDADK",
                "MDLRSFFSGVALSDRRRLYRLQGAASFEHLHVERWCGSAALSSCYEYHIDTLAADAALPLDAFLGKPVSLLTTLADGATCSRSGLVREAACLGSDGSMTRYRLTLVPWLWVLGEGRRSRVFQEKTVLDIVEDVLADYSDYAAWEATPEVATWLEGVRPRSYAVQYRESDLQFIERLLAEEGLGYCFIEDTDAPAGHKLRIFADSAQLPEEAGSAATGQGIRYQRAAAVEESDGIQQLAPHAVLTASHVTLLTQDYKANAATGASLPVNSPHTTGEHYVLAGAYAFSDSREGAHYATVAAQTLEAQQATWQGLSTWRGAREGQRFRVANTSWRNAKQALPNAFLWTTLHEAGVNNLPESLATSVPALPLADDALWQQAKRTGYAQQFSALDAAIPFRPARQDQHGNWLHPKATVSGAQTALVVGPHGETEPSEAGAVHTDKLGRIKVRFHWMEAGASCWLRVVQRYAGAGFGAQFLPRIGQEVLVNFLDNDIDRPIVMGALYNGQGEGGIAPTPGAVEAASVGELFSQAADFQPSAQGNLVGGNSPAWHGQSPEAEGHHNAAALSGIKTEGLDGQGHNQLVFDDTDSQGRVQLASSHASSQLNMGHLIHQADNYRGSFRGTGFELRTDAYGAVRGEAGVLLSTYAQPSDEPVGDATGASALLKHHEQLANSLSQASQQHQGVGLAGAEGSQAKVQSRLDNQAAPLSALAQHQAGRVTGSDYTQQASTTERESVPHSTAPLVTLSARGSLVATAGGPMAFAVGETLNLGSGEHTSLAAGEHLRLHSGQALGITAGTQGATGVGIHVGAAKGPVQIEAQHGALTFASDDDLQVISNTQLNLAAADSIKLATAGGAYIEIKDGNITFGCPGQLTVEASAHQLGPAAGLSTKLPIFPDSICVECLMKRAANRGGLVSKNP",
                "MIDVNALLQPISDTSPAGEDISFSLEFDQIQEARRSDDASLDQGEWVTEIKQADWPLVLKQCTALLTEKSKDLRLAAWLAEAATHLYGFQGLATGYQLIAGLCEHFWDSLHPEIEDGDTELRVGNLSWMLSQSKEWMYTIPLTQIPERNFTALDIDAAIRSNDNSTGPTMADIERARTATPIVFYQKIAESLPIAKNALSQLESIIDEKLGDDGPSFSTARETFEKVAANANRLINAAGAQIAPQETTHETSEQTEVPSEDLEPNTPQIIINSGAINSRNEALLQLQRVADYFKQTEPHSPVIYLAERAVEWGNMPLHSWLQAVLKEESGALNRLEELLGFSRDEETY",
                "MSQPIIVLGDKTSHGGAVISASSTVTVNGKPAACVGDNVSCPRCKGVYPIISGDPTTLSQGKPIARANDKTACGATLIARQATSTAG",
                "MKMELRKILKEIGLIILMVILVWLAVISRWLIINRVPTTLDILLYLIGLPLLLLFTYIAVNKTARFVKERLISKSEPPLTSSPSEPEEDPALSWTLPFVALDFILPQGESADELIAACKENKRPTPHESLQDNQHSPAFIADIKNIDIQNIEESLPSEAKSWPDSYKRNLLITEKLVIRLLDKHLDKLRLQPVTDATAIQTPLLQIDWLLPHHWDTSHCAAAELWLAQQLSSHSWGFPEIQLRSRAISVKSNTLLEVDELNLAYHKETLLLPRLLLVSDSSVDEETISAWDSKHMLYRPNTPEGLVPGEGAAGLLVVPKFYKVPTQSTVLGGLFSGKRSKDVSLPQRLQADILVNLANKAIASTEEQDWKLISDTDLRPSRTGEALNFASTFLPEQDPLDSLYSLGTANGAANTVLPLAALAVAQHECENEGLAALVFCHHDALLRHVMKVTPLPPIQKNTPALTA",
                "MKQRLRQLLTDPKMLAIIAILIVAALFLLSSNTLKLLSFWIGAFLFAALLAMFTQKLTRKRHAQKMSDDFDDALNATKADTADISAIRDRMRDAIKSIKSSRLGKTKGREALYELPWYMIIGNPAAGKSTAIANSGLTFPFADEHGTIIQGIGGTRNCDWYFTSEGILLDTAGRYSVQSENRGEWLGFLDLLRKHRPRAPINGIIVAASIADLTENRPEFIIDLAKKLRNRVQDLTEYLEVIPPIYVIFTKMDLIAGFNDFFNSLDENECSQVWGATLPFHPDGNENIIAEFDRYFDELANGLKEMSLSQIALQREKQVSPAALTLPLEFQEVRGALRTFISTLFEDNPFQFKPVFRGFYFTSALQEPAMVQKASAQISENFHLTTDNQTITTEIEPNSRSYFLLDLFRKVIFADKQLVRQYSSKQRRQTRFIALVGTALALSLIMAGWTWSYTNNRQLVANVEADLKSAIAIQHEQVDLASRLQALLILQDRLQQLKKYRNDHPMMLGLGLYQGKNIEKKLRHEYFNGMQQIMLSPVTQNLEAYLEKVVEHHDELTAVEPNKNNINRSSNSEYVEPSPTDTEQAYNALKAYLMLKNPQHVEPVLLAAQLTRFWRSWLVANRGLMSREELITTTQKLITFYTSEYNEPTWPTIRTQNALVADARTSLQQVISGISAIRKVYAQITARAANRYAPMTVVSILNTEDNQSLLTGSYAIPAAYTYEAWNGYIKNAIRSASNNELSITDWVLETEQDTDLTLMGSPEQIQKQLVELYKADYVTHWQNFIRGIDVKQFENFKAAVAGIDELSDSKNSPIKQLFNVVYAQVSWDNPSPLTQGISDSGNGIVAWFKGLFSQRAPQTLNDSVADFELSNSTVGAIGKHFTGLTHLMLAKDSNPALFDSYMVMLAELRNILNQIHSQDTPGPGAKELMGQTLNSESSVLSQGLQLVDRELINRLDSAQRNMLRPILLRPLTQTFAALVPVAEQDINTSWKVKVYDPFNRLLAGKFPFDSNANMQATPQEISRFFGPTGAIAEFIKEDLGELINQRGDIITPKQWADIGITLTPSILSDFGRWIEPIDEVTNGSNKTIFQIRPSPATDHINSYTIEINGQKLHYRNTPAQWYSFTWSNTEPNQTAKVSATTNSGTDIVLEEFTGAGALAKLFQSAEGNINKHGIYNLAWKHNNTSVNVQLRIISSPQMNGDGSARRGLSGQLPQQVVKTAPNQQETN",
                "MQITSLNISYFGKLRSQADFIKSSSNNHQLIARLDQWVGETSEALAHNIAWKQLYDLSHSINFALMGSRNKVVISGHLLPSQDASGRRFPFITATALQVSEPLAFIARSPFVLSPLWNKLNAASQALLAAKNVDSLLQQLLTDRPKINLNLKVQDAELQRFLEGHTLGSLQALLETPQRTTNVRRIFLALGILLQPIMNAGSTGVGKGILLPLPDTINAQYQVAGLWMDLIAGFLKRADFRVLLLQRQTGPAMLAIGFSGLESNHLQAMFNPQHLESNFVPLYNPEWVDDHIDSNPSLTKLATYTEHRELSLSTARDTFHTTFLGA",
                "MRLLWNALLLSLTIFPYNAVKAANSNDKVVVSGTVADNATKTEILSRLRELYGADLVVDSLEVSSVTTPANWDKFITNMIQPDIKKISKGEISVTGNTVELKGLVNSELARQQILNRLANTFNKNYNITGSLEVVNSKQEQLNAILENQTIEFESGKDVLTASSEKLLDEISSTIKKINTPLIQIVGNTDNIGNRNNNILLSLNRAIAAKAYLVKRGVPAETLSVSGMGPDNPIASNATKEGQARNRRIDFIILDPEK",
                "MTTPMDQLKHLSSSSLPSLNELAEAFGTPSQKSRFLTLDIEASSPLLLASFEGSEGINQDYHFILECLSTSANIDLSRLPGQPARVGIATATGQRRYWHGVITTANLADSDGSLTRYQLTLQSALGLMHLRQNTLIFQEQSALDIAGQLFANYPNLHWRADVRSPLLTKAIYTQYQETDFEFLRRLLSENGLSWYIEHQQTQQLDDATAGHTVVIIDAEASLELPLGTPFALRYHRIDATEKTDSLTTFNECLALANQQTTIQHWDAEQVQAITGEASTTWPTGMPSLPPLDSLLHASLPTTLQAQAEYQATAHLQATRLLTHHYKGQGAVRTLQVAQRYEITQHPSLNGHTFIPLSIQHVATNNLTSGSAHSTKASLLEQGNYRQRFIAVPTGTPIAPTVLPKPQAPICCTAQVVGVPDEPLTSTRDHQVRIQFYWQRGAAPLAGGYTDTGDEGQGHAPQDHTSGTWVRVAETAAGAHSGSSFVPRIGSEVLVEFAQGDIDQPVIIGQLYHGNALPPFNAGEDSSANHPGALSGIHTQTLDGQPAGTWVFDDAPQQLRHSLQHTQANSQLNLGYVIEQPNNYRGRFLGEGATFTSRGWATLRASEGLLLSTTPRPHGQITQMDNQDAVAQLRATQEQVDNFGTAAGDGGGLNLAALEGLSKALPNLDAEEQGRYEEDVNGQAAEQPDGQPVARFSEPHLVLDSPAAISLSTPNSSAHYAGEHQLFASQGDAHLAAQGSLALATGDGASLYATDGGAKIIANHGSVSLQANDNALAILADKDATITSSGSSIEVNAQQKIVLSAGGATITLDGANLTLSAKGTFTVNTATHNWTAGDSQTAKAKALPKGLATLTPIALSGPSLLSPTYNQQFVATWGDTGIPVSGVNYVLKNNTNNTEESGITSQSGLIIQPLGSIKPEELSVIMLGEEKND",
                "MMRHIGCGHTPPPYYVSYGYYYCSRYGKYLEPKLSTKGINWLKAGRELLQINMELGLDQNMQGNDIHIPCRRYPNQDVDISVPKHTLELSHDMFKKFAFDTHVPAYLDAGLADLSLKDLWWIGTQPNIEEWADGDTWSQAGSSALEVSKDWAQQGYEQSKQAASDAVEAITDALERALKQLEALKFGQ",
                "MSGKRFFLLVLLIFSSYFLFNKITGIDMRWTQVSSEFMKGNDTQSYGPGDFRIRGEKMVSMRLAKPKITFKKQTAEELANWDQPLETTEPWMKSSSEILNRMNVTFHAGSISNSTQTFHEYAQSRAWWLSPDWKTIYLSTGWLDYHLEPEDFPDNQVPQITKLWRSTDYGHSWEQLTWPEQQNISSMRFINEQEGYLIGWGPRIWRTKNGGKYWHEIQVPVQVKDLQQPRKRFDLVALGKDNALYLAFVPIIGTGLSSEIWRLKWGEETSELIFSVPGNKVDDIFADANGKVYVFTHAGPKYEERNQISTLYQWDGEELNAIHSFPKGMLGYAIYQTPVNKHLLVQGPDYASILPKDWTALSKDGGKTWRTDKNSSAQGGYYDDVTGTDWKVSGYSLYKREIP",
                "MEHIEKPLLRLIDIFISRIGSEVLVEFAQGDIDQPVIIGQLYHGNALPPFNAGEDSNANHPGALSGIHTHTLDGQPAGTWVLDDAPQQLRHSLQHTQANSQLNLGYVIEQANNYRGRFLGEGATFTSSGWATLRASEGLLLSTTPRPHGQITQMDNQDAVAQLRATQEQVDNFGTAAGDGGGLNLKALEGLSNALPSLDAEEQGRYEEDVNGQAAEQPDGQPVARFSEPHLVLDSPAAISLSTPNSSAHYAGEHQLFASQGDVHLAAQGSMAVATGDGASLYATDGGAKIMANHGSVSLQAHEGALALQADKDATITSSGSRIEVNAQQKIVLSAGGATITLDGANLILSAKGTFTVNTATHNWTAGDSQTAKAKALPKGLATAVSASSLLPTSTTTPTLSEPTHGEFHFRYLYHDGEPVKNAAFTARLPDGSVHEGQLDEQGYVFLSGIPNGTIELTIDEDERPYTAFKMPIKTDDDLTEWMQA",
                "MSILDKVWEGTTDGFGWLRNVIIGEWADNRSLSEITTDAIIGFVPGVGSIVTLRDLIAIIYRLSSSPERREDVEEWILLIAMLLPLIITVAGAAVAGVGALVGAELGGFLRALALLLVKKGGAGLKNITDFLRAHGYGSTVKALSEVKFAQYEQALMRGLNEQFNKLTQLINDFIARINSLQLDKLPPWLGGDKINKALAHAKTWLHHLEELRQSAGTMVPSALKELDQRLGALLSGNVKAATQSTHSLNTGVEAPSLSASQTQSEKGVLTSQGNPEPGNTRRTQERHTVRHALPLKGGKREYGITDASARPVGAKPYKDGDVLDNPPVRIDDWEELYAGRVHQGWPDLTFGSNYATFSRLEANTIQSGSDTKFVRVVQKGNSKQDNGTFFNRELPVDGQDLRTNSAVKDAWNQNGEYYEMLIPAKGHVVWKELLELRQQRAPKGVVLNPQQEEVLRFWEGPAASQPYEITLSDGTKKLDSWVLPGGKPQQLFDYEELQILRKHGFMTERKPTNFTDYNEELNNIVPQSGPAFEVLPADKAIPPAQGAQSL",
                "MKDYANAPDKKLRKAWLKRKFLSFEYHEELVTLHSQWLKRLYELLKASNAKEEFPEDYDYLWTIAIPNFEKISKPGQLDPNKWEPGRSAGVARSIPDYRELMYHNYCWNWLDKHEWEQEILQPWNEMLRMCTNIRQTVDNLWFNPRKGNDDAILNERYTGPIDWPAHWEDAPREVPKSVAGGQSCPRSGWWFSLAEPQTIQRYYFKEGETFPVFEGSRYGDTFWQWAHNQSDTQE",
                "MRDYANAPDKELRKAWLKRKFLSFEYHEELVTLHSQWLKRLYELLKASNAKEEFPEDYDYLWTIAIPNFEKISKPGQLDPNKWEPGRSAGVARSIPDYRELMYHNYCWNWLNKDEWEQEILQPWNEMLRMCTNIRQTVDNLWVSRFTGDDDSILDEEITGPIDWPAHWEDVPKEVPKSVAGGQSCPRSGWWYSLAEPQTIQRYYFKEGETFPVFEGSRYGDTFWQWAHNQSDTQE",
                "MPHNQVTQGGSGATGNAPMWFSGNEHSGVFSGLKTQDLSTSAEGTGGYRQLRFDDSPQQSGITLSTTDYDTALYLGHIKHAPDNAREADKGYGVALTTAAQGAVRAGKGLLLSSAAGQDAMDAQNAVALHEHAQALATQLADVATKQGANLEGEPAAEELPAVEAHTPLMEALSATEEGTDLGQGGITLFKFLI",
                "MLFLKKLFAFLTDKQSIQMPVDISDLLSSDVNTRQDKKLQSILNNIDECSSSDFNLFIKALLEKMSYDITDIDGKNDNGVDLIGHVGKVKSLAVQCKAWNPKRNTERVDVREVRAFKGVVADGYQKGFFVTTHYFSEPALELEDESLILIDRRKLFHLVARYYPQLLAESLYFETLSSLPACSHCQIGKTIKLYSKNKRYYYWCESCSEIEMV",
                "MNALTSEVVDDFSGLLPFQVPEFSCDLTDDEFKARCVTIPYAKDAGKVWLGFSDTAWTWDVLQAHRKQTVRDQHMQMVDVQAWVAGNTQQADTLPFNQLTQAINEFVEIPSAPRPKLVQTVTESVSVLQSPSEEPGPTGENVIVLPTITVTAYAEHPSFSYSPHEYFGTSGMTERFAAWGEQETEKGVPPMQATSVVRRYRSEMPHCARRPFGKRLAQCFTAHT",
                "MAGISWNARVKADRTITDDEKLDLLPKQRNDYVEATDRGSLLQFNSTYTEYVDPVFFARGSISSLAGILGALAGLGTLITFSYWLAINGTDWAVQSANIVGVILGLGMFLIFGGMGVRHDLFSYTAYPVRFNRKNRKIYVFRPPKEGGVQVFCWDEVNFYINRVKNHPHRHLIGHVMDGDFIKFSFVVGMAHVEDEVIKELWEFVYRYMEEGPKSVKPPFIAMTITPSIVNHYRMSYTRAAITNYFFVVLFFPIIGPLIALRWIIFKTCKSPVWPEWVEVECVVAANDPHHLPEPKYIGDGFEEHPEFLQKVVEKDRRERANKRGR",
                "MNALTSEVVDDFSGLLPFQVPEFSCDLTDDEFKARCVTIPYAKDAGKVWLGFSDTAWTWDVLQAHRKQTVRDQHMQMVDVQAWVAGNTQQADTLPFNQLTQAINEFVEIPSAPRPKLVQTVTESVSVLQSPSEEPGPTGENVIVLPTITVTAYAEHPSFSYSPHEYFGTSGMTERFAAWGEQETEKGVPPMIAMVADPVGITMEVNHLVLRRGAEWTDHSSRQHKLESASQLESVRMAIMNGAVKEEGEKRYGAELRKATMLSIISPTATRHLGIHPTTWSEQQVEALKEVPMEEQIKIASERWSKYSKAYDADGMTRFLENYQEQLAAHESRVLQPLDSAYLLWLQSPQLLAAFMHNYDTKMPDNGRDYLLTINAIISDSTGRSSVRKYLKQKLGEDPSDPTNIFLRAMAFNQEQLINDVKTLCEQSSSNPRDPINPLGLAVYKKVEDHFAAFGMSKWLELSGQLSSLFFALGGPLAERATAFIDRGLVWGAAALPDRFAISFMRANLAATLPGQQLAAVEFTGSRQAVARTLATAIADMSGGRGSLYRSGGRQVYDQQAEKVVSGKALIVVDEAEFKRLQMMSGRTPSAQRAATIATHVQVHDFERLYAASVRRFSSLEVKGGVIGALFAAASVSTAYGELAKAEAEANKKVGSASAAKKVKIAYWQVRSGMAALVGGLAETAAAMARHFSWGIKPIPLLGNVTFFKSYSQALSTVGRLLGGVGGIIAGVLTVIEGQEEMQTNKAVGTWLTIGGIGIFAGGAALVWSVLLGGAAWLGPAGIIVGILAALAVIAIQLFKDDDIEKWLKRALYFGQEGVESFSDFTEQTEALTALMEA",
                "FAKESEQUENCEFAKESEQUENCEFAKESEQUENCEFAKESEQUENCE",
                "MMESSQATCPYCTKEGLSILPMRAAVARTDKGSALDLPAALQQSELLKDDKGNAITLPANSAKYSGRLLRAGFLYVFNEVRGEWKGYAVSEMGYLYEFMKVSGRDLNDPAKDSRDIVPPPEVPEFSCDLTDDEFKARCVTIPYAKDAGKVWLGFSDTAWTWDVLQAHRKQTVRDQHMQMVDVQAWVAGNTQQADTLPFNQLTQAINEFVEIPSAPRPKLVQTVTESVSVLQSPSEEPGPTGENVIVLPTITVTAYAEHPSFSYSPHEYFGTSGMTERFAAWGEQETEKGVPPMIAMVADPVGITMEVNHLVLRRGAEWTDHSSRQHKLESASQLESVRMAIMNGAVKEEGEKRYGAELRKATMLSIISPTATRHLGIHPTTWSEQQVEALKEVPMEEQIKIASERWSKYSKAYDADGMTRFLENYQEQLAAHESRVLQPLDSAYLLWLQSPQLLAAFMHNYDTKMPDNGRDYLLTINAIISDSTGRSSVRKYLKQKLGEDPSDPTNIFLRAMAFNQEQLINDVKTLCEQSSSNPRDPINPLGLAVYKKVEDHFAAFGMSKWLELSGQLSSLFFALGGPLAERATAFIDRGLVWGAAALPDRFAISFMRANLAATLPGQQLAAVEFTGSRQAVARTLATAIADMSGGRGSLYRSGGRQVYDQQAEKVVSGKALIVVDEAEFKRLQMMSGRTPSAQRAATIATHVQVHDFERLYAASVRRFSSLEVKGGVIGALFAAASVSTAYGELAKAEAEANKKVGSASAAKKVKIAYWQVRSGMAALVGGLAETAAAMARHFSWGIKPIPLLGNVTFFKSYSQALSTVGRLLGGVGGIIAGVLTVIEGQEEMQTNKAVGTWLTIGGIGIFAGGAALVWSVLLGGAAWLGPAGIIVGILAALAVIAIQLFKDDDIEKWLKRALYFGQEGVESFSDFTEQTEALTALMEA",
                "MFDHHLLQQHNYGLINPLQVEASLWQDVPHMPLVPRELAEQADQMPLLVAFDAMEAEARISLLDYIIAQQRSSKRPYFSALIDSILPLATLQHRLTERLILFGPQGKAFFRYYDPRVFRHLHWVLRPIQLDYLLKGITQWSWCDAKGQWQSLAGPEKCPMNILRLTPEQWLHLGGLGLLNQCLAGLNMMPTFDENNTQQVIQANEWLHAAKAQLSDPEDSCLYVEQRFRYGELLHQHPAMQERLQQAQAGQSYIQLCQPLDESTLQQYVTDMHQQRQRMMS"
            ],
            "species": "Thiopseudomonas alkaliphila",
            "taxID": "1697053",
            "families": [
                948,
                593,
                1315,
                526,
                10000,
                0,
                0,
                1871,
                1478,
                1478,
                1870,
                2050,
                2042,
                2016,
                2015,
                2037,
                2053,
                1978,
                2050,
                0,
                0,
                396,
                395,
                394,
                394,
                0,
                0,
                0,
                1696,
                1578,
                1976,
                1578,
                1579
            ]
        },
        "assembly_id": [
            "WP_053102417.1",
            "GCF_001267175.1",
            "https://ftp.ncbi.nlm.nih.gov/genomes/all/GCF/001/267/175/GCF_001267175.1_ASM126717v1"
        ],
        "species": "Thiopseudomonas alkaliphila",
        "target_family": 2053,
        "operon_type": -1,
        "operon_filtered_PaCMAP": [
            -7.338193416595459,
            5.7366509437561035
        ],
        "operon_PaCMAP": [
            -3.1376335620880127,
            5.4408745765686035
        ]
    },
    "WP_184485589.1": {
        "flanking_genes": {
            "relative_starts": [
                -21446,
                -20930,
                -20530,
                -18562,
                -17665,
                -16598,
                -15567,
                -14710,
                -13833,
                -12615,
                -11089,
                -8951,
                -8248,
                -6264,
                -4896,
                -3454,
                1,
                1380,
                2331,
                2839,
                3447,
                4011,
                6846,
                8182,
                8692,
                10258,
                11781,
                12644,
                13175,
                14962,
                16135,
                17699,
                18399
            ],
            "relative_ends": [
                -21051,
                -20553,
                -18593,
                -17912,
                -16571,
                -15531,
                -14707,
                -13916,
                -12631,
                -11266,
                -8951,
                -8286,
                -6293,
                -4927,
                -3457,
                22,
                1383,
                2093,
                2813,
                3342,
                3938,
                6680,
                7964,
                8688,
                10188,
                11784,
                12566,
                13135,
                14965,
                16095,
                17634,
                18388,
                19466
            ],
            "ncbi_codes": [
                "WP_184485557.1",
                "WP_184485559.1",
                "WP_211842526.1",
                "WP_184485561.1",
                "WP_184485563.1",
                "WP_221244431.1",
                "WP_221244432.1",
                "WP_184485569.1",
                "WP_184485571.1",
                "WP_184485574.1",
                "WP_184485576.1",
                "WP_184485578.1",
                "WP_184485580.1",
                "WP_184485582.1",
                "WP_184485585.1",
                "WP_184485587.1",
                "WP_184485589.1",
                "WP_184485591.1",
                "WP_184485593.1",
                "WP_184485595.1",
                "WP_184485597.1",
                "WP_184485599.1",
                "WP_184485601.1",
                "WP_184485603.1",
                "WP_184485605.1",
                "WP_221244433.1",
                "WP_184485609.1",
                "WP_184485611.1",
                "WP_221244434.1",
                "WP_184485627.1",
                "WP_184485629.1",
                "WP_184485631.1",
                "WP_184485633.1"
            ],
            "starts": [
                186705,
                187221,
                187621,
                189589,
                190486,
                191553,
                192584,
                193441,
                194318,
                195536,
                197062,
                199200,
                199903,
                201887,
                203255,
                204697,
                208152,
                209531,
                210482,
                210990,
                211598,
                212162,
                214997,
                216333,
                216843,
                218409,
                219932,
                220795,
                221326,
                223113,
                224286,
                225850,
                226550
            ],
            "ends": [
                187100,
                187598,
                189558,
                190239,
                191580,
                192620,
                193444,
                194235,
                195520,
                196885,
                199200,
                199865,
                201858,
                203224,
                204694,
                208173,
                209534,
                210244,
                210964,
                211493,
                212089,
                214831,
                216115,
                216839,
                218339,
                219935,
                220717,
                221286,
                223116,
                224246,
                225785,
                226539,
                227617
            ],
            "directions": [
                "+",
                "-",
                "-",
                "-",
                "+",
                "+",
                "+",
                "+",
                "+",
                "-",
                "+",
                "+",
                "+",
                "+",
                "+",
                "+",
                "+",
                "+",
                "-",
                "-",
                "-",
                "-",
                "+",
                "+",
                "+",
                "+",
                "+",
                "+",
                "+",
                "+",
                "+",
                "+",
                "+"
            ],
            "names": [
                "hypothetical protein",
                "hypothetical protein",
                "hypothetical protein",
                "hypothetical protein",
                "polyamine ABC transporter substrate-binding protein",
                "ATP-binding cassette domain-containing protein",
                "ABC transporter permease subunit",
                "ABC transporter permease subunit",
                "pyridoxal phosphate-dependent aminotransferase",
                "oxygen-independent coproporphyrinogen III oxidase",
                "type VI secretion system tip protein VgrG",
                "hypothetical protein",
                "type VI secretion system-associated FHA domain protein TagH",
                "type VI secretion system baseplate subunit TssK",
                "type VI secretion system protein TssL%2C long form",
                "type VI secretion system membrane subunit TssM",
                "type VI secretion system-associated protein TagF",
                "protein phosphatase 2C domain-containing protein",
                "type VI secretion system tube protein Hcp",
                "type VI secretion system tube protein Hcp",
                "type VI secretion system tube protein Hcp",
                "type VI secretion system ATPase TssH",
                "type VI secretion system protein TssA",
                "type VI secretion system contractile sheath small subunit",
                "type VI secretion system contractile sheath large subunit",
                "type VI secretion system contractile sheath large subunit",
                "tetratricopeptide repeat protein",
                "type VI secretion system baseplate subunit TssE",
                "type VI secretion system baseplate subunit TssF",
                "type VI secretion system baseplate subunit TssG",
                "class I SAM-dependent methyltransferase",
                "OmpA family protein",
                "hypothetical protein"
            ],
            "sequences": [
                "MALRAGLLGMLGLAASAAGAAASCIHVVGHAEAREDVVAFSAGLQRETRMPIERNHNCTPDLHAAFMVIELAVIAGRAGRGFLVTYAVTDERDADVRPHMGATWSLDRTQALLDAGRAAGAGIRGRTPRGY",
                "MTALTDYAKNLLGRALVARQPALPTGVWVGLGTGGSDAAGLTGEPAAATGYARQPAAFTGSGIQRNTAPLRFSFTAAPGTLTHVGLFDAVAGGNALAWAPLGSPATLGAPGSITIPAESLSVIGD",
                "MSDTKISALPAIAAAADADMLPVVQGSGAGATTRRASLAQLRQGLLADRALHVREFGAVGDGIANDAPAIQAAIDAMAASGGGVLEFGPRTYRLASPVVISGVSVILQGAGFTEGPTVASGTWLTIDATGFTPFTFTGVAARGSVVRDLAIRQTHAAAQAPGWAPTDYDFVFRIQDCLGAVDFDNVFLCAVNRGIWCDNSGRLTIQRLRGQVFTTGIEMDRAYDVSRIEHVHFWPFATANDDVVRWQQQNQDTLVFRRVDGLFMDDVFVLGARAAVRFAGSAFGATTKFYIGSLYADFAQLGILVDGDGVEGQIANATTQGELWNAAGQPLAGSAGLRVDGNGARIQVANLRVDDAESNAIRVNGANNRLDVFAFRAEYYNRLNNGSAAIHLANVAAGTPNSVFLGSQAVLANGFGGPLVNGGTNGHVAMGAPAGRLDRPGLSVGSDGSGLFAPSGTEVAAAAAGVEVLRLSSSGAVTLGGAGGGAGFAVSTPANAANRLAAAATAAAGVPSLSAQGSDTNITMAVAAKGTGAVRLQTRGQTALEVNALATPVNHLRVDGVAAGGLPRLSAQGSDSNISVQIAPKGTGFVDATGPLRLPTYTVATLPSASTFARCIIYVSDGASNRRFAVSDGTSWRWPDGAVVS",
                "MAFASSGLAALTTANGFTLWHYRTEDDRATVLAPGYFAPAGHLLQPGDIVIVQAADATALVPIRSGAAAGEGLTVDGSGSAPALLRSASLPFSIAVEATAVPRAIALDALPSPIVAGQVFPVGASVTGPIASLTFFFRDAGGAEVGPPQAAPVAAGRASAAFTAPGAGGGFRILAVETADPSLLALSPPFAVSPPPRLLTEAGFRLLLEDGAAILL",
                "MLRRLLPLLALLLAALPAAAQERVLNVFNWSDYIDPYMVQRFTRETGIRVRYDVFDSLESLEGRLSAGRSGYDIIVPTSEPTFARLLRAGALRPLDRAAIPNWRNLDATLMQRVAAIDPENRHGAIYLWGTVGLGIRPDRVRAALGADAPLDSLGLLFNPENAARLARCGIMVMDSPTDVLPSVLRWLGRDPNGHAAEDHRAAEAALMAIRRHVRAIIASSSILDALATGEACVALTYSGDVIQAAARAQEAGRGVEVRYVMPREGAQLWFDMLAIPADAPNPEAAHAFIDFLLRPEVMAAITNHVRYPNAVPASRPLVEEAVRNDPAVFPSAEMLAGTFVAGTPPREAERERTRLWARFKRGR",
                "MGAVQARAVTPLLQAEAITKRFGATLALDALDLAIGEGEFFALLGGSGSGKSTLLRIIAGFEAPDAGRLLLDGRDIGATPPWARPVNMMFQSYALFPHMSVADNVAYGLRRAGVKRAEAEARIAAALEMVGLGGFGRRRPHELSGGQKQRVALARSLVMRPRLLLLDEPLGALDANLRERTGFELRALQRETGAAFVMVTHDQEEALALADRVALLDGGRVAQVGPPRAIYERPASRFAARFLGAANVLEGRATAAGFESEEAGATFAGDLPPGTVAVALRPERIRIAAAAEGPNTARGVVEDVAFRGDDSLLLVRLSGGAMLRVAHAEEDGAPPGRGAAVSLAWDAASVVALAS",
                "MGCRIGGGARLVRRALLLAPAWGWLLLFVAAPAGILVAIALAEPDAGLPPFRLAWSAQGFGTLAADAFYLEAVLSALRVAALTAMLCLLLAYPMAMAIARAAPRRRLVLLALVMLPFWTGFLLRVGAWIGLLRDEGWINGVLRRLGLTEAPLPLLYTEGAMLLGMVHAYLPFAVLPLFAGLLRLDPALVEAAEDLGARPFTAFRTVTLPATLPAAVAAFLLVFIPAAGEFVIPELMGPPEAQLVGRVLWQEFFQSRDWPVAAALAVALLVLLILPIRLFQRMEARR",
                "MRRGRVLCVALVAGLLFLWLPILLLVAYAFSADRIPFQWGGFSLRWFAALAANERLIEAALLSLRIAAAAASLAVLIGGVAGWALARFGPFRGRALFGALIGAPLVLPEVVSGLSLLLLFVALEAATGWPQGRGPLTVLLAHATLGAAFVAVVVQARLAGAERGLEEAAMDLGATPFVAFRTVTLPLIAPALGAGWLLAFSLSLDDLVIASFVSGPAGTTLPIALFSMLRLGLTPEVNALGAVVVVAVGALLGLAVLLLRPRRA",
                "MNLIADRLNRISPSLTIAMTAKARALKAAGKDVIGLSSGEPDFDTPRNVKDAAIAAIERGETKYTDVAGTLALRKAVCEKFKRDHGIDYTPEEIIVATGGKQVIFDALVATINPGDEAIIPAPCWVSYPDIVQLAEGTPVIVQCGQNAGFKMTPEQLEAAITPRTKWLILNNPCNPTGAAYNAEELKKLTDVLMRHPHVWVFTDDIYEKLAYDGFKPATILEVEPRLRDRTVTMNGCSKAYAMTGWRIGFAGAPAHLIKAMDKLQGQSTSNTCSISQAAAIEALTGPQDSIEEMRKVYERRRNMVVDMLNQAPGIRCHKPEGAFYVFPDMRGCIGKTTAGGKKIETDEDFTIALLEEAGVATVHGAAFLSPGHFRISYATSDEALREACTRIQKFCAAMK",
                "MQDAAPPSRDALARLAAMPLPRYTSYPTAPHFGPLDAETLAGWLAEAGERDTLSLYVHVPFCHALCWYCGCHTAVTRSAARIGRYRAALEREAALAAGLLPGHGGVAALHLGGGTPTALGAEGLRSLVRTLRGLFAFREGAEIAAELDPRTLPPGMIEALAELGLTRASLGVQDVTPAVQERIGRVQPAAQVEAAVAGLRRAGIAHINMDLIYGLPGQEVAEVEASARFAADCGADRVAVFGYAHVPWMKPHQKAIRAEDLPGAALRMRQAEAAARVLTEAGYVAIGLDHFARPGDAMARAAREGRLRRNFQGYTTDQAPFLLGFGASAISRTPRGYAQNAADERAWLAAVEAGRLPVARGRALSAEDILRAAAIERIMCDAALDTAALPRELLASAAGRLAELERDGLVRREAGRVAATPAGRPFLRHFAACFDAYLAPAPARHSAAV",
                "MSVELSQEPRLLAISTSTDKTFVLRRFEAVEAISRLFLVQAEVLSLDHGVKAADVIGHTATVSVARGLGEQPRYFNGVISAFRRIGRFGTRWSAYGIEIVPSFWHLTRKSNCRVFQNQSVPAIVKKLASEGGAGVPSFMSAPDTPRKYCMQYNETDFDFCQRLMDETGCGYYFLHGENDHTMLVASSAADFQPISAGPYKVMSGTSHWDALTGFSLRTGQQPGAVRTVDYDQIKPSNLPDSTTTTILTEVQNDASYEMFVWPGGQHTKPDADPSLYIMQTFEAEADIARATGHDPALVAGCKIDVQLDPNDPATKTFILTRVVHSGFDETHITDGAGAGYSCAITMMPDDRPFRPPAPRPRPVVPGLQSAVVVGPRGEEILTDKYGRVKIRFLWDRHWPKDETACEIWVRVAQPYAGKWGGAFFLPRIGDEVLVGFVDGDPDKPIIVGSLYSDDAPPPGSFPMPSKKERSGFHTRSSKGGGANNANILYFDDKKGSEEVYLQAEKNMNVLVKNARTETINVGNFDGDDTYLLRKGDKIVSVGTAEDGGDFFTNVTKGDYVRMVQEGDDFVDIAKGDRQITIGEGDHSTFVSKGDHVLVVNQGDNEVIVEQGDHIVQVDQGDSTQTVSLGNITINAGAGKIEMSAGQSIELKVGASSVKIDHSGVTIKGMSVKIDASLSFEAKAGLSAKVGGTFTNVEGNAITTIKGGFVLIN",
                "MTQIPPKLAVPLEPLLPRLELDGDGLAAIAGADSAALAVERLVAAGRLPDAMKVCAHALPRREAVWWGCMCARAVPDAALPAADAAALEAAEAWVRRPDEASRRAAAAAADKTGFSTPEAWVAKAAFWSGGSMAGEGQPIVPPPEHLTGTAVAGAVMLASVRHTPVRQKERLEKFLASARDIAGGGAGRLQPEDPPPPPPAPQAAAPPLTAPRPAPVPRPG",
                "MELTLTMIRCPDSVVPEQRRVPGGDYVIGRGADANWVLPDPDRLLSKHHCVVEFRGGGWQVRDLSTNGTFVNHATAPVGRDQVKMLEDGDRLRLGPYEIEVRLAMAGGQSAGSAWAGGMPGGALPGVAGGGAIGGGWDAAPPASPGWAAAPAQPPAAGWGPPPEQAWGAPPPRDEPLQPRLPGDPFLGAKPPAPGMPGLPSGSGLPADFDPLNEGPAMPDHRPSTSDAFLPPRPMQQVPVIPDQWDVGPTPSTPMAAPPPPSGGATRIPDDWNIDLSPAPAPPTRPGADPFAAPPPRPGADPFAAPHPPAAPPLHGPPHGAPPAADPFSSPPGFAPPPPAAPPGGSPYASPPGFAPPPVAPAPAADPFAQPPRFPPGPAAPPPGPDPFASPAGPPPHGPPPAAPPRAPAPEAFAPHPPAGVPHGRDADPFAEPHRPSPTVATPPPVAAPEAPPAPRAAAAHGGGESGLAAFLAGAGLPAHLAANTDPDAALRALGAAFHAAISGLRQLLIARADVKREFRIEQTMLRSAGNNPVKFAASDEQALAALLSAGPQTGPRAVRETVEDLTAHQVATLAATQAAARALLARLAPEGIEAQEGGGGGGLFASKDKRLWEAYKRLHQQVTEQFDDDFDSAFGKEFARAYEQASRRDR",
                "MLWHDKVVWQEGMFLRAQHFQQQDRHFEWMLQARAAPLRPHPWGITELSLDRDLLAAGKFAIASATGIFEDGTPFSVPGHADQPPPLDLPEGTRNCVVFLALPVRQPGSPEVAFTEGPDTAAARYGMRGFEAFDTHSDATVPAELQVGRPRLRFMLETEERAGFTTIGLTRVVEVQADRRVVVDERFIPPCLRVSATPPLANLVGELVGMLGQRAEALGARLSQPGARGVAEVADFLLLQAVNRWQPLLAHWADAGNVHPESLYAALVQLAGELATFTDPRRMAATYPAYRHEDLQRSFAPVVADLRRSLSMVLETNAVAIPLQERQFGVRVGPIVDRNLLRASQFVLSVQADMPTEQLRRIFPNQVKIGAVEHIRELVNVALPGIQVRPLPVAPRQIPFHASAVYFELDRGSPHWAQMQNSGAFAIHVSGEFPNLKMELWAIRG",
                "MSDNPFAEPNDSDRTVVRGPGGAPPPRPQPSPGFPPPGASGGPVGGMGGLPSGAGPAMGGAEAAPRLAGEAEAIPKVGIGPLAAAAQPLLDLLGRLANAGMTAPPQGGELRERAVRALRQFEIDARDAGISAEQIRAAHYILCASLDDVVLSYAWGQGSVWSVQSMVATFHQEVKSGDRFFDVLAGMQKDPGRWRDALEVTYLCLALGFQGRYRLSPRGASELDQIRTGLYQLLTQVRPPWERELSPRWRGVDAPHRGPRRGIPAWVAACVAVFALGMGYAWLANAMNEGSDGLYERLAALPPGRIPEIERQAPPRPPAPPPPPPAYVPPPPPDFLVTLREFLKPEIDQGLLTVFGDGRSVTVRIKGRGMFASGSATVEPRFVPMLQRIGEGLRTEPGRVMVIGHSDNQPIRTVRFPSNFHLSSARAEAAAAIIAAATGDLGRFTVEGRADAEPIADNRTAEGREENRRIEVVLLRGTR",
                "MQVLEVFRPFMTGRALAALMAVMLLLPIVWLFGPMIDIGGFRPLETEMHRMAVCVILFLVVLAVLWITGRRRARRDALLVAGIAAPDPGADRAAEEEAEMRERLTAALDRLKAASGRKGGFLYEQPWYVIIGPPGSGKTTALANSGLDFPLSDGGKLQGVGGTRLCEWWLTDTAVLIDTAGRYTTQDSDAAADKAGWERFLGLLKKNRPRLPLNGVLVTFGVDMISRLGPAEREGHARAVRRRIKELEEKLGQRLPVYFMVSKADLISGFMEFFDDLDKTGREQVWGVTFPLEGAGEAGHAARFPEEFQALLGRVNDRVIERLQNERGPQQRAALQGFPAQFVSLEAPLSAFIAAAFGGTRLDPAPMLRGVYFTSGTQEGSPLDRLAGALSRSFGLDPRRPAAVMQQKGRAYFIHRLLKDVVFNEARLASNDRKADKRRRVVAIAAWSLAGLVIAAGGAYGYLAHAREQARAARLAEQIARAEQAAQGIPFDRITEAEFQRVLPYLAAARDLPPAARGEGAGLGLSQEEKLVAGANAAYRRALDRSFLPRLLARLEFVIRGSFQRPDELYDATRAYLMLGQEGPVDVEVIKAWFARDWLRTFPGAVNQPTRDALMAHLDATLARNFHRYPVDGALVDAARRIFSRLPLAERVYSRLQTVAASAGQGIQPWRPADALGQAGQRYFVRASGQPLTEGVPGFYTLDGLYRGLLPVLGQAVREGVAEYWVLGQEGANLGTDDPVQLEQQVLRLYAREYARQWQALLDDLNLTPLPPQLAQQAEALNLLGAPNSPIKDLLRAIARQVSVGTPPQGWTRPGAQPRPAAQAGQPAQPPEPTGAEPVAEIVEPMFEALRTAAGQPLDDVLRIVNDLFVQVQRLATAPPGTLPPPAAGLDPGQRLQAEAARQPQPLQRWLNGMVTATAAARGGGAKAALAAAGAQQLTPFCRGVEQRFPFNPNATQDMPVDDFIRLFGPGGVFDQFFTQNVRPYVDTTSLPWRPVATDGLPPPISAADLMQFQRARAIRDAFFPGVASIGLRFELVPQGMDPGAMSATLEAEGTRTEITRGGPFRPIALAWPARGNTTLTFDPPSTVGPLAYDGAWSALRLVMRRGSTLARGPSPERLRLRVQQGDRVIDFELRAGSTQHPFGLAELGAFRCPTLAP",
                "MPDPRPLTGLYGKVPAHGDFVRRGLPTSFVGPWDEWLQHGMAAARERLGPRWAEAWDGAPAWRFALPAGACGPDAVAGVMLASEDMVGRRFPITLAALLPPGAPTPEEAWFAALEAAAIAGRRGRADADALLAAIPRPGDAVVAALPLDDGAAGAAETAAPDPAAWAAAWETVAPAPVGDAPEATPQDEPGDVLALLGGGPRALGDAAHPAPLPGGSEPSVSAPGGGDSADVLALLGAADPPAGDAANPAGLPGGSAAAFPAPGGHDSADVLALFAGGGDRAGPERGNADSPNSAGNAAGRASGGAPDPWAPAALPGAMAGDQPVPGDADGGGADVLVLLTRDAGSRLAAGGDPPPNTPGGVLALSGDGADSSASVAAMQDPLSAAGGTLPFLAGEGSAAASGPAPAPSAPLMPRGDPAPSAPPGGGWWTRGAARVPACVRAIPRLPPASDFVSLLEADA",
                "MTWRLLSHAATHAGAVRPRNEDALLDRADIGLWVVADGAGGHGAGDVASAAIVDAMRAVPAGLSAAELLAQVRLRLAAVHRELQEEAAQRGPGRILASTVVIMLARGDHFAMLWAGDSRAYLLRAGTLTRVTRDHSLVQELVDQGALREEEAESHPQANVITRAVGAQGELELDKVSGRIVEGDRFLLCTDGLFKTMSEEEIAAMLGAGADAEAIVMAAVARGARDNVSAIGVDCRA",
                "MALVMFLPGIPGECDIDGYKKWHVTAGFTWGGSRTLRSQAARGTRGETKVSAPQLRNIAVRRLADGHSASLWQQMFTRREFDEVKFEWLRTGAGKPVSYFSAAFRLARIISISAVSEGAKPVEEIAFLYKEVTIGVTNVGNRLTGAQDIVTYSVPTNVLA",
                "MAQGSDAGSVFMCFGSLPGDAQAPGQISKSPASGGWIRLLSCQWSGSINYGARSADGVSDAADASPVVITKVTDSSSTGLLRQAILGDFRNSAVIVFIRTGSGGKPDEYLRLELENCGIVDFGIANHDGERSTETYTIQYGAMDVRSFSFEGASQRNQVSYTIVNQG",
                "MPIMFKYQSIDGESKVTGYEKYMEVNSFDFGLGRRITAGTQSTREGGTVSLSEVVLRKKTDNTTVKFFQEACSGMMNKKAEIAFVRTGGTKNEYYLKFELEDTTIAGLNFKATGGQDSRPEETLHLNFNKCTIHYNPVGNDFTGSPSNAYWNIGESKGTGPVT",
                "MVAIDLKSLVGRMNALTRRQLEAAAGLTLSRTHYNVEVEHVLLKLVETSGSDVAAVLRKGGVDAGRVANELTRALDRFKTGNARAPSLSPDIVSWLREAWLLTSLESGSNRIRSGHLLAVLLNDETLGRTVKESAPSLLALPADAVRRNLGELAEGSEEAAEAAAEPAAGTPGAAPAGEAPRSGGPLEQYCTELVAQAKAGKIDPILGRDGEIRQMVDILTRRRQNNPILTGEAGVGKTAVVEGLALRIAAGDVPDALKGVKLYSLDMGLLQAGAGVKGEFENRLKGVIDAVKASPTPIIMFIDEAHTLIGAGGAAGQNDAANLLKPALARGELRCIAATTWAEYKKYFEKDAALTRRFQVVKVEEPSEALAAAMLRGLVGTLEKHHGVRILDEAITQAVKLSARYIPARQLPDKGVSLLDTACARVGMSQAAIPAPVEDRQRRLSLIDTELAAIRREEATGADHTARRVALEQEHAKVSAELEEVMNRWEEEKALVAKMRDLRHQIEAAAVPMPGPEGQPAETVDTEALKKELAEASEALHKLQGEEPLVFPVVDGQAVADVVGTWTGIPVGRMVSDEIHTVLKLKEHLMERVVGQDHALDAIAQAIRTSRAGLTDPRKPIGVFLMAGTSGVGKTETALAVADLLYGGEQNMTTINMSEFKEEHKVSLLMGSPPGYVGYGEGGVLTEAVRRRPYSVILLDEMEKAHPGVQDVFFQVFDKGQMKDGEGRDIDFRNTVIIMTSNAGTETIDKLCADPELAPEPNELREALMPDLLKVFKPAFLGRCNVVIYYPLPPEILKKITGLKLRSIGRRLKEAYNVPLQVDDAVVDAIVERCKEVSSGARNIDNILSRTVLPELSARILARLADGHEILQVKVGMNDDGSFRYDVA",
                "MGEGVIDLEALLAPLATGDGGGEDLRPDYSPTSLYQRIRTQRNDARAGERAMDGGDPEANPAAIATAWREVKKLGIEALSGKSKDFEIAAWMAEALVRVDGLAGLADAAELIAGLCNGFWETGFPRLDDEDGLDGRGAPLGGLSGEGADGTVMGPIRRYPLFLRPDGTECDLFTWQRAEETAAIADAERRNARLQSGIPDFDALQNEARAAVPSLRAAGAAASKALATWTAMDAAITARFGGDAPSTRRVSEALQAIIDISTRIAGAPAESAGAEEAQAGTDAPATAAAGGGGAAAPAPRAARTREDVIRQLEEIAEYFRKTEPHSPLAFTLQDAARRARMPLTDLLAEVLPDPSTRRQLLTTLGIHVPEGE",
                "MSSVHDKLARVRKPRVHITYEVETEGAQIERELPFVMGIMGDFAGDPSEPLRPLAERKFVQIDRDNFNDVMARIQPGLNIRVKNTLAGDDSEMAVSLKFRSIEDFEPARVAEQVPALKAMLETRAKLRDLMSKVDRSDELEGLLEQVLQDKEKLDKLSAELGLDKKEG",
                "MSQTQSQPAGATTTTEAEGGLGLLDQVIGATKQTEKDRAQDLIKALTEEALKGTVTFSRNLQQTFDRAIAAIDAKVSEQLNQIMHHERFSKLEGSWRGLHYLVMNSETGASLKLRLLQISKRELSRDLQRAVEFDQSQLFKKIYENEFGTPGGEPYAALIGDYEWTNHPDDVETLRLMSSVAAASFAPFISAASAQMFGMNDFRELSKPRDLAKIFETAEYTKWRSLRETEDSRFLALVMPRTIARLPYGSATVPVEEFAYEEAPYDANGKPMAMEHEHYCWMNAAYVMGARLTDAFAQYGFCVAIRGAEGGGKVSNLPTHVFTSDDGDTDTKCPTEIGITDRREAELSGLGFLPLCHYKNTDYSVFFGAQSVQKPKKYDRPEATANAAISARLPYLMATSRFAHFLKVMARDKIGSFMEASDVESWLNRWIRNYVNSNQQADQETKARYPLREAKVEVKEVPGKPGVYNAVAYLRPWLQMEELSTSMRMVARIPQKA",
                "MRAVVLSGRFLGRGADAAGAERLAAFIAGSSAAAALAEWFGEGLGRIIAHDGTPAGRKEAMARLEEAVDRDIAALDRLIGAQLDAVLHHERLRRLEGSWRALHWLIERIPFGARIKARVFTARWAELCRDFERAIEFDQSALFKQVYEGEFGTPGGEPFGMLVADYEVRHAPGPGSPTDDVAGLDGLAGVAAAAFAPAVIAAHPALFGFDTWGAVNASSDLTDVLRSADRTRWRSLQGREDSRFLAVVLPRTLGRVPWPDDATRADGFRYREYAPGPEDRVWMSPAYALAAAAVRAFARAAWPADVRGATISHEASGGVIENLPAERLPGDPRAGTLRPPTEVMLTDDQERQAVEAGFVPFIGLEMLPEGSFAATPSIHRPPRMTGETAMAANANQRLSAQFNAMLCVSRFAHCVKLMGRDMVGSFRTADEIQRRLHKWLLGFTNISSGGGAAGAKYPLRDARVDVVEKPGQPGVFGCIIQLQPHYQLDEVGAAFRLVTDLQAARQAA",
                "MTTAGDAFRAGDINGAVAAATAAVKAAPRDAGARWVLAEMLLFAGEFERADRALDAVIEETPLPTVMEFRQLLRAEVTRRQVLGEGRVPKFQGDDPTEAQKAAARAVTLLRAGDGAGAAAAAAEVEALRPRVAGRLGDAAFDDMRDADDVFAAMIEVYTLSGEYMWVPTERLRALSFDAPKRPRDLYWRRCSIEMKDGQEGVVYIPAIYGWTAKDAPDPLRLGRGTEWMEDGGLVRGLGLREFLVGEDAKTAAELTDLTFD",
                "MSDNRASARIRLPLLDRLLDADPDSPRDPPLSQALAVDMLRLAVRRDLEALLNARRRRLPLPPGLTELPVSPIGYGVPDPTAGSFTEEERRSALSREIQATIARFEPRLTDVRVQLRKEETESIDRVLRLRIEAILRTDPVPEHISFETVVRPTTLDVAVTED",
                "MRSIRKLAGEFADAYPKVAARLRITPEAVDDPYVERLLEGVAFIAARVQQRLDDELPEFSETLLDMLAPQLLSPVPSMTTLKVHSPPDAQGPVRVPRGLMVETEPVRGEPVRFTTCHDVTVWPLAVEAVRLSGLPIVAPANPRVQGAMAVLRLSLRVTTPDLPFSRLGLDRLRLHLRGVGAQPALLHELLCTSTLGVALADSPVDPRPTLLGPEALEPAGFAAEEAALPWPSRSFAGYRLLTEWFAFPEKFLYLDLTGLEARTLLQESDRLDVFIYLSRAMPELERMLGAEDIALGCTPAVNLFPQRCEPIALDGTQSEWMVVPDARRPGALEIYAVDSVRESRPDGRRRQVLPFYRLGRVDQDEANTAEVNYVTFRRGATPPVTGTQTWIELRDEAYDPAQPAEGVLTVEALCCNRDLPALLPFGAGQPRLRVAQGGAPVSMVDCISPPTPTLRPRLNDRGAWRLISHLALNHLSVTGGESGASALREILRLHDLRDTAETRAALAALVAVETKPGVARVPGGRAGAFVRGLDVTLTFDAQAWQSAGLYPLAQILERFLALQVSVNAFSRTLVALRGRPGLVARFAPRSGTRMLL",
                "MSGPETPASGAEPPPSDPAPEAEAPPALPDIAAMAVATEEAAAATRPPPEPPPSPVLIALSPVERLRREPARFDIDQAAMIALAASGLPRDEPEELRLRTGTRLAMPGGAVLAAKPAEGELTLGTFGLTGAGGALPRHHSAMVAAEQRKRSLALHAFLDMLGRRTTGLYVKAGAKYRPTRNPEPTERALSAAIGMATPHLVDRLRLPKQALLYHAGNLAARSRSAERLRAMLEAETGRRVEIEEFAGGFIRLPESEQTRLPKGRDAPQHAALGVSAAAGAQVWDPQARLIIRFGPLGRAEFESLLPGTPAWLRITQLARLFVGPDTAFAVNLVLRADEVPAANLAAGARLGWTSWMGASRPRRKDARDALFEPREVV",
                "MSDAKSRYGAADVRYVSAFQPEAAPPMLRYALAVADTVWNPADPERLTVLDIGCGRGVTAALLAAANPGWEVIGLDLQPAHVAEARELAAAAGLPNLRFLEADLAEPTEEGWARLLPEVDVVICYGVWTWVPDIVREGILRLLKSRVKAGGVVLMGYNALPGFADCIVLQRLMDDIARAVSGTPEERGSAALEAIAALRAAGASYLPEDAVFERLVKAARRAPAYMVHEWLTSFWRPVFHADLAREMTRARLDYGGTANPGRSLPALQLSPEQREAVAALPEGVPRETLSDLFIGRRFRTDIFVRGRRPGGRRMLAGLRLMPNAAPEAMEIEVPTKVGPAVLPPEIVAPIAAAFAKGPQRMGDIAALPELRELNAAELAVMLVESHSALPMWRDVPGPGPATAAARRCTAALLDAFAREGVATGVFGAPVPALGSAIVATTSDLAVIAALQDGVAAEPAALAERLLDAGAPPDVRAQGIEAITRLLDRRLFAWRMMGLV",
                "MTRSLLVAGAAALALFAGTPAGFAQSDPAALQLIERLRPQSGGQTRGIRVPGAPGSAPADSAPVQPAPVFGQPPASQPPAAVAGPGAPATSVPSTSRPSQAVARPPMRETTSDLPSASITVNFPTGSWAISPAAERALAPLGRALTSQELAGYRFRIEGHTDTVGSAEANQILSERRAAAVRDYLINKFGVDPARLVAVGLGQTQLLVPTPDNTPNAQNRRVQVVNIGG",
                "MTDPDATVRLPPRTAPAGAAPAAARGPARRGAPWIIGLAGLVLAAGAGGIAAWMWLAPAPPAEPPSKPEPPAVASPAPPAPSPSPAPVARLPVPTPVPVPVPARPPAELDLPRLASEEAIREHRATAPTLFRLAENPRVFVVDFPGLDSQGATFNRAAALIEKAGQPRDRVLDDAALAAAIARSGDTAATYYYGHNYRGRDLERFFALAERDGIALNEQERWLRGQLARIRAVLPPGEEYAVISVPGVEPRVDAKMRQAILHHEIGHGHFFTNPAFARHVMEVWRDVFTEQERARFRAFLEREGYDPTLEEVMVNEAMAYLLYTPDARFFSPAHVGLDDARAEELRAALRVRAPR"
            ],
            "species": "Roseomonas alkaliterrae",
            "taxID": "1452450",
            "families": [
                0,
                0,
                0,
                0,
                1865,
                2033,
                2004,
                2004,
                1867,
                1317,
                2050,
                1957,
                2041,
                2039,
                2038,
                2037,
                2053,
                2035,
                2045,
                2045,
                2045,
                2049,
                2042,
                2043,
                2044,
                2044,
                2017,
                2046,
                2047,
                2048,
                1840,
                1978,
                1560
            ]
        },
        "assembly_id": [
            "WP_184485589.1",
            "GCF_014199195.1",
            "https://ftp.ncbi.nlm.nih.gov/genomes/all/GCF/014/199/195/GCF_014199195.1_ASM1419919v1"
        ],
        "species": "Roseomonas alkaliterrae",
        "target_family": 2053,
        "operon_type": 9,
        "operon_filtered_PaCMAP": [
            -1.7490196228027344,
            -7.926583766937256
        ],
        "operon_PaCMAP": [
            1.839150309562683,
            -3.2085938453674316
        ]
    },
    "MBE7417043.1": {
        "flanking_genes": {
            "relative_starts": [
                -17548,
                -16805,
                -15628,
                -14852,
                -14159,
                -13888,
                -13056,
                -12183,
                -11542,
                -10846,
                -10046,
                -8502,
                -7604,
                -6708,
                -5198,
                -3647,
                1,
                701,
                2517,
                3940,
                6411,
                7820,
                8607,
                11756,
                12577,
                12965,
                13260,
                13564,
                13861,
                14418,
                15565,
                16465,
                16683
            ],
            "relative_ends": [
                -16802,
                -15858,
                -14849,
                -14280,
                -13935,
                -13160,
                -12220,
                -11539,
                -10955,
                -10265,
                -8823,
                -7636,
                -6732,
                -5236,
                -3801,
                -36,
                633,
                2293,
                3911,
                6390,
                7763,
                8572,
                11669,
                12514,
                12876,
                13219,
                13514,
                13824,
                14118,
                14966,
                16368,
                16665,
                17042
            ],
            "ncbi_codes": [
                "MBE7417057.1",
                "MBE7417056.1",
                "MBE7417055.1",
                "HS128_04745",
                "HS128_04740",
                "MBE7417054.1",
                "MBE7417053.1",
                "MBE7417052.1",
                "MBE7417051.1",
                "MBE7417050.1",
                "MBE7417049.1",
                "MBE7417048.1",
                "MBE7417047.1",
                "MBE7417046.1",
                "MBE7417045.1",
                "MBE7417044.1",
                "MBE7417043.1",
                "MBE7417042.1",
                "MBE7417041.1",
                "MBE7417040.1",
                "MBE7417039.1",
                "MBE7417038.1",
                "MBE7417037.1",
                "MBE7417036.1",
                "MBE7417035.1",
                "MBE7417034.1",
                "MBE7417033.1",
                "MBE7417032.1",
                "MBE7417031.1",
                "MBE7417030.1",
                "HS128_04610",
                "MBE7417029.1",
                "MBE7417028.1"
            ],
            "starts": [
                1026871,
                1025927,
                1024918,
                1024349,
                1024004,
                1023229,
                1022289,
                1021608,
                1021024,
                1020334,
                1018892,
                1017705,
                1016801,
                1015305,
                1013870,
                1010105,
                1009436,
                1007776,
                1006158,
                1003679,
                1002306,
                1001497,
                998400,
                997555,
                997193,
                996850,
                996555,
                996245,
                995951,
                995103,
                993701,
                993404,
                993027
            ],
            "ends": [
                1027617,
                1026874,
                1025697,
                1024921,
                1024228,
                1023957,
                1023125,
                1022252,
                1021611,
                1020915,
                1020115,
                1018571,
                1017673,
                1016777,
                1015267,
                1013716,
                1010068,
                1009368,
                1007552,
                1006129,
                1003658,
                1002249,
                1001462,
                998313,
                997492,
                997104,
                996809,
                996505,
                996208,
                995651,
                994504,
                993604,
                993386
            ],
            "directions": [
                "+",
                "+",
                "+",
                "+",
                "+",
                "-",
                "-",
                "-",
                "-",
                "-",
                "-",
                "+",
                "+",
                "+",
                "+",
                "+",
                "+",
                "+",
                "+",
                "+",
                "+",
                "+",
                "+",
                "-",
                "-",
                "-",
                "-",
                "-",
                "-",
                "-",
                "-",
                "-",
                "-"
            ],
            "names": [
                "class I SAM-dependent methyltransferase",
                "ABC transporter substrate-binding protein",
                "ABC transporter permease",
                "pseudogene",
                "pseudogene",
                "alpha/beta hydrolase",
                "caspase family protein",
                "hypothetical protein",
                "sigma-70 family RNA polymerase sigma factor",
                "OmpA family protein",
                "type VI secretion system-associated FHA domain protein TagH",
                "hypothetical protein",
                "DUF3365 domain-containing protein",
                "serine/threonine protein kinase",
                "DotU family type IV/VI secretion system protein",
                "type VI secretion system membrane subunit TssM",
                "type VI secretion system-associated protein TagF",
                "caspase family protein",
                "efflux transporter outer membrane subunit",
                "FHA domain-containing protein",
                "HlyD family efflux transporter periplasmic adaptor subunit",
                "peptidylprolyl isomerase",
                "peptidase domain-containing ABC transporter",
                "serine/threonine-protein phosphatase",
                "hypothetical protein",
                "hypothetical protein",
                "hypothetical protein",
                "hypothetical protein",
                "hypothetical protein",
                "DUF4384 domain-containing protein",
                "pseudogene",
                "hypothetical protein",
                "hypothetical protein"
            ],
            "sequences": [
                "MTQYYAQHLAAERLQRVYALAPPRAQQYLQAEIDQLCSLVHGDDEVLELGCGHGRVAEHLAACARRVVGIDVAEASLALARERCARLGLGARLQYRAMDALALQFEPESFDLVACVQNGIGAFRVDPQALVREACRVLRPGGRLALATYADAFWPARLEWFERQAQAGLIGPIDHAACRDGTIVCRDGFRAGRATRDQFQALASMLGMPAEVFEVDDSSLWCVLHKSKAQRAAAQSDSPCTTQGDNRT",
                "MIKPLFAAAALAVVALGASAQGTKVNIGISGWTGFAPLTLAKEAGLFKKHGLDVEIKKIPQKDRHLAIASGDIQCAATTVETWVVWNANGVATTQIFQLDKSYGADGMVVKPGIAKIADLKGKTVAASAPGTSPYFALAWMLHKNGLSVKDVKVVNLEPQAAANAMIAGTAGIDAAMTYEPYLGAVRAKPEAGKIIATTLDYPMVMDTVGCTPKFLADNPKAAKALADGYFDALAMIKAEPKKSFEIMGADVKQTGEQFEASQKYLRWQDRDANQKFFAGEHAAFSKEAADLLLQSGIIKAMPDLSKLADTRFLK",
                "MKPLVPVAPGARVVLGVAFFVLFVALWAVATLGGFVQKTFLADPLTMLKSGWTLLTQMGFATDIGLTVWRVVGGFAIAALLALPLGVAMGAYKPIEAFFEPFVSFARYLPASAFIPLLILWAGIGEVQKLAVIFIGSFFQLVLMIAVTVGNTRRDLVEAAYTLGVSDRSLIRRVLIPGAAPEIAETLRMVLGWAWTYVIVAELIGASSGIGHMITDSQALLATDNIIFGIIVIGVIGLLSDFAFKLANQRLFPWAQLGR",
                "FAKESEQUENCEFAKESEQUENCEFAKESEQUENCEFAKESEQUENCE",
                "FAKESEQUENCEFAKESEQUENCEFAKESEQUENCEFAKESEQUENCE",
                "MANFVLVHGAWHGGWCYRDTARILRAAGHTVHTPTHTGVGERFHQSAENITLETHIRDVCGCIEAEELSDIVLCGHSYGGMVITGVADRMADKIRALCYLDAFIPEHGDSLNGLVRQALAPEVAAQFIGAFRGTALEGHSGLMQPIPAEAFNIAQANRAWVDRRCRPQALATFESPALLTGAHATVPKKHYILADGWDPSPFRHFANQVEGKPGWTLAKLPCSHDVMVDMPKELAAALIALA",
                "MDPQRRRWLTTLTLGALAPIWAATSSRARAATGSRLALVIGNADYKVGALKNPANDARAMADSLRGLGFDVTLRENASLREMLDAFQKFSISGQAADVRVVYYAGHGVQVKGRNYLLPVDTEIHAEDEMPSKSADLNALLERLGSIKRGINVVILDACRNNPFSGQPLVGPDGRALRYRGAAPSGLAPADAPLGSMVAFATAPGGVALDNPSDRHSLYTKHLLEQLQSPGLPVELLFKRVRLAVARETGGVQVPWESSSLTGDFCFRTLAGGACSGGR",
                "MKSKFDELLPFYANGTLDEADRAWVDAYLREHPQSAAELQWYRSLQDTLRRDAPAVSAEIGLARVMAKIRAESAPRRAAVRPGLGERLREFFASITPQPLLKPALAGALAVVVVQGFVIADLAGTRVDSEIRAVKPSVVDAGPYLKVNFKADAREADIRMLLVEIDGSLAGGPGQLGDWYVRIPEARIAAAQQKVSASPIVDGVARVDALPTRP",
                "MDNDHVLRLLGRIEQRDEGAFRELYCAFSRKLYAYVLRQLSDDAQAEEIVSDTLYEVWKAPAKFRGDSQFSTWLIGIARNKVLMHWRGRKPDADHDDVADIADELASDAPGAFELMAQSQRSEGVRHCVDKLGADHRECVHLVFFEGMGLAEVARIQQIPEGTVKTRLFHARQKLKQCLQRMLAREGVAPLGEPT",
                "MPRILSLVAVLLSAWTLSARAGDVLVVRSAGDSVDPAEVAQILTRTPVKMRSLRLLDDAPAGSAVAATAAVAAAAAAAQAAGPSALSLPVPFAFDSAEILPGAKAQLDAVAAGIRLLPATQKVVIEGHTDAIGGDAYNEMLSTRRAESVRRYLAAVHGIDAGRLEAVGKGKDDPLPGRDPKAGENRRVQFRGG",
                "MIGIQVTAWPDHLAAAPATAWFDSTGGDIGRGADCTLALPDPERHLSRKHARVIERGGRFYLRLLSAGMPVTLDGVALPVGQDTPLDAGMRLALGGYELQVLDEPESLGSSQTALAEPALTVDLLIGGTDGPAAPTPAPTPSPAPSPAPSPAPSPAPAPVPAPPPAPPPVPAPPPPPAVAAVPPPAKAAPQPWLGAVTPIAAPPALAGADPDAAAALAHGLGLASASGLDVERMQRVGALLRAMTQGTLELLTARMVAKRELGAAATQLRTRENNPLKFSPDVETALAHLLGPAERGFLAPEAAVQEAFDDLRAHQVALLAGMRAALDAVMSRFDPAALESRLAPGGALDLIPTNRRARLWSAYGDEYARIVGEIEEDFDALLGRAFLKAYQAQLQALADDRKPPTR",
                "MWFVAGGAVAADVVGTVTILDGDALIVRGAARLRAAEGVRLLQGDIVETGDQTFSQIELVEHTVLEMGPRSKAMIGGPLRYKLEHTVYALTGWFKLTNARSEGNVRAFELRSPLIEIGLLPGVVTMQLKPAEAVLFAERGDLKLLERPAGTPVGVRQGQTYRRPAGVRGTITPATPPAFVAEMPRAFRDSLPQRAERFRGREVAARAAPDFSYADVALWLGTESPFRRQFVERWRVRAREAEFRRGLVAGLRSHPEWDPVLFPEKYLPKPVASAASGAFRAATTTAKR",
                "MRLLLKFNLIFLLIFVAGLAAIARVSWTLLERNARDEIAQSARLLMDAAIATRSYTSGQVAPLLQTQMKYTFLPQTVPAFSATEVFNGLRAQHNEYSYKEAVLNPTNPRNRAVDWETDIVNQFRNNKDSKEIVGDRDTPTGRSFYVARPLRVGAPSCLQCHSTIDAAPPTLIERYGQANGFGWQLNEVVGAQIISVPTQVPLDRAEQAFKLFMTSTGVVFVVIGIVLNLMLWMLVIRPVTHLSKFADRVSLGELEIPEFKRTSRDEIGVLARSIGRMRTSMVQAMKMLDN",
                "MATLKVPERLGKYPITGVVGRGAMGIVFKGYDPVIKRPVAIKTIRKELLEDDEASLPSSAAQVPQANDTLSSRFQREAQAAGALSHPGIVSVYEYGEDAHYAFIAMEFVEGNNLRDYIANGTTFDEQDTVSIMSQLLDALHYAHSATVWHRDIKPANIMVMSNGRIKLTDFGIARLENADRTRTNVIMGTPGYIAPELYLGGKVDHRLDIFAAGVLFYQLLARKSPFRGGPEAIMHDVCYHDPEPASAVDPAHRWPQYDAIVARAITKAPADRYQSAAEFRSAILDAYAQPVANTISEATIVTHRKRQVADPDPGTPSLPKTFSVSSSSAPPPTGWSSVVLAGVEVEIAKYVGPVAKVLVRRAAKEHKDLESLVGALMPAIDDLQERSAFARAVLGKPMTTPRAAPRVAEGTALTAASAGTRPGDALTPAELERATRLLIGYIGPIGKVVAKRAAAAGTSRREFFAAVANHFDSDASRERFMREVGFVEV",
                "MTAHGRSAAAHPPADPTAIGPDDRTVLAGEPDPERTLLIPRPGGRAARAAAATTAIAAPAAPAPSADQAAKLQRLVVGINPLLVAAGPLLALCGQLRATSHHGDRPGLQRQLLRLIGEFEEQARAGGIGRPQVAAARYLLCTFIDEAIASTPWGVDAPAGARGLLQEFHEDASGADKVFELLEHLIADATTNAPLLELFDVCIALGLQGRYAQRRNGRAELDEWSARLRELLRPAAPAAGTGARTLSQHWAGVRSRAPSFALVPWWLPLAVAAAVVFSALTWMSMRLSDRAAPLLQQLHQVSAGLAGAPPATTATTARVRPRVAPLLASDLAAGALEVSDQPQRSIVTLPADALFAPGSAQLLPAQRERLGRVARALGGLQGLIEVVGHTDDQPLQTLRFPSNWHLSRERAQAVALVLVEQGLGAARVRAEGRADTEPRVANGSAAARARNRRVEIVLLLPRPEI",
                "MRADLTTHLRALLIALGLYAAGALVWFAGPLLSIAGRAPLASERARVVAIGVVLLLFVAQLAWRALAASRRNRQMLDGLLPAAAAASPHQGAARAAASSSAPATTPAAAPGAPEVAVIGQRFAQALQVLRKRPIGGKGAFLGWLRRRPYVYELPWYIVIGAPGAGKTTTIVNSGLEFPFAAEIGPKALRGAGGTRNCDWWFTRDAVLIDTAGRYTTQDSYREADRAAWLGFLRLLRQHRPRQPINGVLLTLSATDLLQPDADKRRTLAREMRERIEELHAQLGIRFPIYVMVTKCDLLAGFAEFFADFDKDERAQVWGATLPLAAGGEPDAGSLTRLSSELVALEKSLHDCLIERLHDERDRERRNALFGFPQQWRVLREALSEMLQATFEAGGARPLPLLRGVYFTSATQEGSPMDRALGALSRALGLAHRMLPPGRPSGRAYFVTRLLREVILGEAGLAGTNRRWERQRAWLHGGVVALSALATVALLAWAGVEYRRSAALLAGAADAGRQLQVQAAAVKAAPADALAPMVPLLDGAWALVGAGARGDRSRAALLGLGQQADVLAAAQDTYHHLLREALVQRLARRLEQRLHSGGSELLTSGYEALKAYLMLFGGTHFDAAALRSYLLADLLADRTRGVAPPGSPPLQRALREHVERLLASGEVGAPSRADAQLVAATRQQVSAVPLAQRVLVRLRQADAGAASVPLSIDAAALPAARKVLARASGVPLETGVSALYTRAGQAGLRARVADGVRQLDGEAGWVLGVPTTPADGTRAQLVDGIVAQFAAERVQAWDALVDDLMLQPVSTLAGAAEQAQALSRADSPLLALLTAVMRDMGPVAVAATPTGAAPGADTAGATRELDALRRYLDDTPPRIEALQAAWGRAAVQLAAIDDAIARKAAAPPGDALRGLADAAAAAPEPLQSMLQQWAAAQSTLALGALRGPWSRQLAAEVTPACSKAVDGRYPVARQATQEMTRDEFVRTFGGGGVLDGFFQRHLAGWVDTTARPWSVRAPAGKTSDEESADAKPVGARASAARASDPKGVDARLADALLPFQRAQAIRSAFFADGGRQFGVRIELRLLQMDPGIGQLVLDIDGRPLRFARDTRGVQTLQWPGDGSGRIELQALAPGASSGSRFAFEGPWSLLHLFERVRIEPASGGRAVLVFDIEGRKVRLEAHAAHGPLAINLPELEQFQCPKRL",
                "MTEPAGWFGKMPALGDFASRRLPPHWLAQWDDWLQHELVRSRAALGDDAWLAAFLVAPVRRFWLAAGLLTAEAWLGLLMPSVDAAGRHFPFTLARPLAGRGELADAWAQRAWLDAADAVARQVLDPAFGVDALEQALRLLPAAASAPVAASQLAQPGLLPHALATRRPPPRSAWWCEGAQHESDFVCCSALPTGAAFDALLHDGGQHGGG",
                "MGRRRSIFATLAAALGAWGAMCVLGVLGVLVALFTGPLPAQAQPQAAAPPAPARAASLAEDRVALVIGNAAYQLAPLDNPVHDARLIASRLTQAGFKVALRENLDRNGMVAALQEFGAQLTPNTVAVLYYAGHGLQLRDHNFLIPVDAQLRTEADVPLQAMDLSFFLDRMSQARSRVNIVILDACRDNPFAGRTSGSGRQGLAQMDAPVGTLLAFATAPGKQAPDNLGAKTNSIYTEQLAKQLLVPGLPVELMFRRVREAVVRETQRLQVPWEHSSLVGEFAFVPGINATAPAAPAGDDGLAAETAFWTGVQASTRADDFRAYLRQYPGGRFVAIAQQRIAALSAPVAAHPTPADLMPRVGDTWRYRVTDQYRFGDLFVTARVESVDADGIGESWTTTVDGKVRTTHVGLKPAFNPLPDWDAAPPEFAPYLQAAERPAAAIGPQRRTVGAVSLTLKPEWQGEEEVVVTAGRFRAQKLVLSGHSGARGGVSTRYVLWYAPAARRIVKYEVSAQAGRERQSTTFELTEYKLQ",
                "MNKTLLLCAIAWGLLAGCADVRQAEYQRPDAPLKTNWTPREGAVSARATISPQWWQEFRDPFLDSLVTRAIAGNFDLKVLASRIEVANTQIDGARAGGLPSVDIGSGASLEKSTGQRFAKQFSFGTQVNWDLDIWGRVAKGVQAQTAEFQATEADWRAGYLTLVATVSTTYFQILQLDEQIAQQRGALQKNRQILGIFETMHSNGLAPQTQVLRQRAEIGRMTKDLIELQRIRSVSENALATLVGVPAGDFKVPAGSLLDRVQAPGVPMGLPLDLLTRRPDVVAAEYRVLEAYHLVGQAKLAQLPSVSINGRGGSSAFAIGDLLKSFTFGLLPSINLPAFNPAIKAQIKTSEAQAAVVQNDYRRTVIAAYEEVENALVNLEAHRQQQLQLQAQVEQLKLVASQTGVQLAAGMISQLDVFETERTLLAAQLALLAGHQQVLADTVTLYKALGGGWPAVEVTNARN",
                "MATSGPMPAAGEPTLDVVLEPLSRADLGDIRVDGVLAVGRTEQPFARFAQDILTMLSRRHARIFCEGGAVYVTDLGSRNGTTVNRDAVGPTPCRLNDGDEIGFGGVLSYRVRIAARAAQAQPESFALTLTPESAGAGLEAIVITRFPFLVSKSDPLFARYQADHAKQVGFLSRRHAHIFRKGGGACIEDLASTNGTFVDGMRLQEHAVPLHDGMLVAFGGEHFTYRVGIRDAAGAEWTPPPARRAAPQPAARDKTTFVAAPTSFLEIFCPDDGADAPAATDAPAAAEAAAPEAQATPARRVSRNRSLVLMTELAAMLVGSGDGRPRRWWRAAAVVAVLAALVTGVVLWGSAERALKDAMARGDYAQASALADQRLQRDPDDADLRAFATDAALKAHVPAWLAKLRERDFDGARDALARLAALAAHNPDLRPLLDELRWLGDLEQLVATRGGPDAPIRIYRDEDRIAALIGRWNDNTGEHQRALARIASYVPQFGEPYAQALTRLRRLQSDATVYLAAIERLKSGITAALKRDDPQSIEPLLKETGDKYPALGGLDVLRRDLAQYIAIRDEARTRSSARLFVLLADARFATPPLQDAFRALAAGRQLPPRELVEQYGAATRAWQAGRVADGIAGLQALAAGPWADAVAREVARRQGVAARYAALRQAGAAGQADQLLAFRAALDPEQDGFFAQATQPDVEARKGDVLARAQDAMNRARALWEQYRGAGAIDARQRIETTLSAAFRERARLLGDAARQAQQARDDYAQVDAAVPPAFDAVGEQIRAELEQQRSALQELRNVLDAGLLQRKLALLGGAR",
                "MPLNQALSDHSAEGIAILTGEPWRFLHAVVYTMIALVLAGLAWSFIGRADVIVTAQGALQPDSELRRFYAPIDGELANLYVAEGQPVSKGDVLARLNARGAIEAAANAQQSQLKLEEAEREWRQFPEKKALLERRAATLRQAMELEERQHEQRLALGTSKVSEAQRAQVDEARTNVEDARRARDAARVEADKFERVFAATAGGGVSQLQVEAKRNALRAAENALRVAQARVGELGARQAQELVQAKAQLESSGETLKKLRLDYEAATTELTTAEAKLRLQLDNARVAAETASRIRFDNIDKDNFLQILAPVSGIVTDVTSTQPGDKVQANMPLGGIAPGNAKKVVKIEIAESDRAFLREGQPVKLKFAAFPYQRYGVIDGTLEYISPATKAAPQTKLPVYEGRVALERDHYVVADQNVPLRYGMTATAEVVVRERRLIDLALDPFRQIGG",
                "MTPIVKIDGQVVDVADLLRALKLSGQYEALVEQFVRDRLTVQAARKAGITVTEQEVQQRADQFRRVRGLHRAADTAKYLDAMQISADEFEAFVTDSLYQEKMLQQVCSDAAAESYFKLNSPRFDSIEVSHIVLDAEGKAKEMISVLADDPDSFEEMAREHSIADTRAAGGHIGKVTRGALRTEVEAKVFNAAAGDVLGPFVSPDRTAFEIFRVDARHVAQLDDATRADVKRLLREQWLRARAQEHVIEPC",
                "MDNTQELKSRADFLATVDLLSALTRKDIDRLAAHAQSRWLAFGDTVCKTGDVADGLFVVKSGSVRIFAEEGGKETSQGVRKAGDVFGEMALLRDHRHEASARASAKTELLVIPRAVVAPIVAANPAARAFVASRVAIGSAGGLISQLFDLRSKVDKGELEELIRSVGVKQVEAGKPILAQGSRDDRRLYVVRHGEVRVVRTEDGVEYPLATLRQGDTFGEKACLTRQEQYASVVAAADTALLVIPEKTVSFILERNPKLREALAERVRVLERELQRQKKLAERRKAPVLLDLHSKAEIGQRVIPRFAWVQQAEEMDCGAACLAMICKHYGINMTLGKLRELANVTTAGATLDSLARTGESLGFTTRGVQCSFDTLRGFDLPFIVHWEGYHYVVVYGVSARQVWLADPATGFRKLSVEEFERGWSGTCLTFTARADLAQQAASKSPWVRFARYLVPHRQILLHLILATFVIQVLGLVPPLIIQNILDGVIVHQNVNLLHLLIAGLIISNVFTQLMVTIRAALSNFMVRKLDFTMMSQFMRHTLSLPYNFFAKRKTGDIFARFQENQTIRAFLTESTVTTVLNLLMIFIYFSVMFFYNVKLTLLLIAFVIPILVLTVLVTPKVKAYAREVFGASTDAKAYLMEALGGAETVKGMGIERPVRLKWEKKYAKSLEVQYRAQSFNIWVGLAGQLLNAATTIAILWAGANLVLARELTIGQLIAFNALMGSVLAPLMGLVGLWSLLNDAAVAMERLGDVLDLEPEQKPEDLANRVALPDLRGEIKFDGVYFRYGGGETPYVLENINLEIKPGELVAIVGRSGSGKTTLAKLLVGFYLPSEGKLMVDGYDIQTIDKEYYRAQVGYVMQTNLLFSGSIAENIASGDDSPDRRRIEEVAKRADAHGFIAKMPLGYEQTVGERGMGLSGGQIQRLCIARALYHDPRLLVFDEATSALDTQSESNIIANMNDILQGRTAVIIAHRLSTIMRADKILVLYEGKVVEQGRHDELVQRRGMYYELVQKQLSAAA",
                "MHWTSASRSHPGHVREVNEDACLEQSRCGVWAVADGMGGHSLGEFASRLAIRSLMDLPPEGTLEQRAAAAEARLLDANRRLRAEAARRDVSVIGTTIAALLVAQHRFACVWAGDSRVYLYRGGRLLQLTRDHSQLEAMRALHVGSGDDTLDRPPSNVITRALGGDDALELDAVGADVADGDVFLLCSDGLSNEVSEAAIVQALLPGNCRLAADALIDLALQHGGSDNITAVVVRADDTSSPDRTALHQAVEG",
                "MAKTTISDLPASRALDHKAMAAIRGGGGAPWVFGAFRAFMPAPERIVPIIFNQINLIANQLTLQFQNINVENSAPNAAISVNAGQNALDLNLTPVLSHP",
                "MEIKDLSKELGAGEMADVHGGDNGNAGVNTVFQQLGMNVPIGIVTGAGAAVNNFIDVTGTQDATASNQQDSGDKFAAFLAALRG",
                "MEIKDLSKTLEAEAQAAVVGGNNGNAATNAIGQAQALNVPVGIVACGPSNNNVSVDGTQTADLWNTQIAGDSLLALLPVMPVRF",
                "MEIKDLSKELDTAAASAVHGGANSNAANNVIGQVQTLNVPVAISGEGPVNNNITVTGTQNASIFNAQEAGDLMALLPLFPCGPVRL",
                "MLIKDLSRELDTEAQAAVVGGNNGNAATNSIGQQQVINVPVAIMAGGPSNNNVSVTGTQTACLDNTQFAGDSFLALLPFPLVRGL",
                "MASPAASSAPALVPPALSTQPFSHAAGAAPASLTIVGLAVDGRTGTTGAAATTPQRFRAGERIQLRVTPSRDAYVYCYLQDETRSVQRFFPNRFHASALARAGEPLEIPGRMRFELVVNSRRVTETVACFASERDPAGTLPSEVIGQDFTKLAGVSLDDLRRAFARPGAAPLAEARFQIEPR",
                "FAKESEQUENCEFAKESEQUENCEFAKESEQUENCEFAKESEQUENCE",
                "MHGPLARTTPTRWPWSWTLLLMWFVLTSWSSAFAAPAGSSAHRAAPRAAPTIAAAHAAPPRRFMEE",
                "MWTLNGAMHALDRALDSTAATALALLTLLAVPLAATTGIGRTARAEAHPSAATSAVASSYRLRCWQQGRLLFEQELAAPPLDGTGHALKARGDDRSGRPVLVTETAHATCLAQHGARAD"
            ],
            "species": "Ideonella sp.",
            "taxID": "1929293",
            "families": [
                0,
                1552,
                2004,
                10000,
                10000,
                1908,
                705,
                393,
                1903,
                1978,
                2041,
                1771,
                1857,
                2018,
                2038,
                2037,
                2053,
                1890,
                983,
                619,
                1919,
                392,
                2033,
                2035,
                618,
                391,
                391,
                391,
                391,
                0,
                10000,
                0,
                390
            ]
        },
        "assembly_id": [
            "MBE7417043.1",
            "GCA_015075165.1",
            "https://ftp.ncbi.nlm.nih.gov/genomes/all/GCA/015/075/165/GCA_015075165.1_ASM1507516v1"
        ],
        "species": "Ideonella sp.",
        "target_family": 2053,
        "operon_type": 0,
        "operon_filtered_PaCMAP": [
            3.2352852821350098,
            -5.99636173248291
        ],
        "operon_PaCMAP": [
            -0.6670293807983398,
            8.560347557067871
        ]
    },
    "GGY16234.1": {
        "flanking_genes": {
            "relative_starts": [
                -23576,
                -22766,
                -22263,
                -20416,
                -19277,
                -16431,
                -15234,
                -13758,
                -12649,
                -12165,
                -10563,
                -8534,
                -7813,
                -6318,
                -4823,
                -3606,
                1,
                1554,
                2284,
                6753,
                7692,
                9285,
                20447,
                21597,
                22903,
                23407,
                24216,
                25040,
                25661,
                26981,
                28197,
                28786,
                29865
            ],
            "relative_ends": [
                -22785,
                -22263,
                -20380,
                -19394,
                -16524,
                -15343,
                -13894,
                -12745,
                -12362,
                -10858,
                -8551,
                -7986,
                -6446,
                -4981,
                -3612,
                -70,
                1557,
                2267,
                6756,
                7115,
                9272,
                20450,
                21556,
                22637,
                23199,
                23961,
                25043,
                25396,
                26908,
                28114,
                28745,
                29868,
                30647
            ],
            "ncbi_codes": [
                "GGY16158.1",
                "GGY16164.1",
                "GGY16169.1",
                "GGY16174.1",
                "GGY16179.1",
                "GGY16184.1",
                "GGY16190.1",
                "GGY16195.1",
                "GGY16200.1",
                "GGY16204.1",
                "GGY16207.1",
                "GGY16211.1",
                "GGY16215.1",
                "GGY16219.1",
                "GGY16224.1",
                "GGY16230.1",
                "GGY16234.1",
                "GGY16239.1",
                "GGY16244.1",
                "GGY16251.1",
                "GGY16258.1",
                "GGY16270.1",
                "GGY16279.1",
                "GGY16285.1",
                "GGY16292.1",
                "GGY16300.1",
                "GGY16308.1",
                "GGY16315.1",
                "GGY16320.1",
                "GGY16328.1",
                "GGY16335.1",
                "GGY16342.1",
                "GGY16350.1"
            ],
            "starts": [
                474274,
                475084,
                475587,
                477434,
                478573,
                481419,
                482616,
                484092,
                485201,
                485685,
                487287,
                489316,
                490037,
                491532,
                493027,
                494244,
                497851,
                499404,
                500134,
                504603,
                505542,
                507135,
                518297,
                519447,
                520753,
                521257,
                522066,
                522890,
                523511,
                524831,
                526047,
                526636,
                527715
            ],
            "ends": [
                475065,
                475587,
                477470,
                478456,
                481326,
                482507,
                483956,
                485105,
                485488,
                486992,
                489299,
                489864,
                491404,
                492869,
                494238,
                497780,
                499407,
                500117,
                504606,
                504965,
                507122,
                518300,
                519406,
                520487,
                521049,
                521811,
                522893,
                523246,
                524758,
                525964,
                526595,
                527718,
                528497
            ],
            "directions": [
                "+",
                "+",
                "+",
                "+",
                "+",
                "+",
                "+",
                "+",
                "+",
                "+",
                "+",
                "+",
                "+",
                "+",
                "+",
                "+",
                "+",
                "+",
                "+",
                "+",
                "+",
                "+",
                "+",
                "-",
                "-",
                "-",
                "+",
                "+",
                "+",
                "+",
                "-",
                "-",
                "-"
            ],
            "names": [
                "hypothetical protein",
                "hypothetical protein",
                "hypothetical protein",
                "hypothetical protein",
                "protein ClpV1",
                "hypothetical protein",
                "hypothetical protein",
                "hypothetical protein",
                "type VI secretion protein",
                "hypothetical protein",
                "hypothetical protein",
                "hypothetical protein",
                "hypothetical protein",
                "type VI secretion system-associated protein",
                "hypothetical protein",
                "type VI secretion protein IcmF",
                "hypothetical protein",
                "serine/threonine phosphoprotein phosphatase Stp1",
                "hypothetical protein",
                "hypothetical protein",
                "hypothetical protein",
                "hypothetical protein",
                "hypothetical protein",
                "hypothetical protein",
                "hypothetical protein",
                "FMN reductase",
                "hypothetical protein",
                "arsenate reductase",
                "hypothetical protein",
                "succinyl-diaminopimelate desuccinylase",
                "outer membrane lipoprotein",
                "cyclopropane-fatty-acyl-phospholipid synthase",
                "membrane protein"
            ],
            "sequences": [
                "MTPEIKLKEGRPDEALQLLTVEVRNNPADAKRRVFLFQLLALLGQWERAQNQLNVSGELEPLNAMMVGAYTEALKGELVRADVFAGKRLPVVIGEPEQWLALLLQALKLTADGRHEQAAALREQAFEQAAAVSGNIDGTPFEWMADADPRMGPCLEIVVNGGYSWVPFSRVQELKFEAPTDLRDKIWVPVQVTWSNGGRAIGFIPGRYPGSERTDNNDLVLGRKTEWVDVGADFQIGLGQRMLATDAGDYPLLDARLISFDTN",
                "MAELTTQERLQPSLLDRLTDDEPGKQEESREKRVISATRLRDCVTRDMSWLLNCVSLDASADLSDYPEVSRSVLNFGIPDLTGVALSGINADVLQRQIRDAILAFEPRLTANTLRVTVNSNSSRMDRQALMFNIESEMWAQPIPLNLYLKTEVDLETGNFKVSEGFG",
                "MDPRLLRYYNRELQHVREMGGEFAREYPKIAGRLGLEGFECADPYVERLLEGFAFLAARVQLKLDAQYPVFTQHLLEMIYPHYLAPVPSMAVVQMQPDLKESGLLTGHTVARHTALRSQTGKDDHTACEYRTAHDVTLWPLELTEAKYFETPAAIAAAGVALPVGKPVRAGLRLKFRVSAGAQANMLALDNLPVFIAGADELPKRLYEQLLGNAVSFIVRAQGANGEISQSFDATQIHRKGFDEDEALIPYTGRSFSGYRLLQEYFACPERFLFAEFTGLKSVLARSRGSEFEIVVLFDRTVASLHNAIDVNNFRLFCTPAINLFPRRADRIHLQQGKTEYHILADRTRPMDFEIHSISNVEGFGDKQEPEQRFLPFYGCDERTWHSQHSAYYTIRREPRLISSRQKRQGARSSYIGNEMFIALVDSSEAPYSTQLRQIGMQLMCTNRDLPLQMPVGKSKTDFTLETGAPVEAIRCVAGPTKPRAPVATGETAWRLLSHLQLNYVSLLENNSGEGASALREMLTLYCDEFDSSALRQVEGVKAVSSQPIVRRVPVPGPITFGRGLEITLTCDDGAFEGTGAFLLGAVMQQFFTRYVSINSFTETVLRTLERNEVARWPARLGTRQTL",
                "MARPAGNTADAVALENALRDHPEAFEFFEAARRLECAFPERPRLGHSTKATDDFVRLCQTPSLSFAPKMVDRYQPGGAGKPARLHGLFFGLFGPNAPLPLHLTEYAMDREINAKDSTFAAFANIFHHRMMSLFYRTWADSQPTVQLDRPKEDRFQLYMGAMVGLATPDLNDRDALPDQFKRFFAGRLLQQTRNAEGLKGLLERFFRIPVGIVEFVAEWMRLPPISHLRLGASSDVAALGLTAVTGEYVWGSQQRFRLRLGPLSRAEFNNFLPGGVALSQLVAAVKTYVGEEKAWDVQLVLKKADVPATRLGQNGRMGLTTWMGQPQQDGDADDVVLKPVG",
                "MTMAEISRGALFGKLNKLAFRGIESATVFCKLRGNPYVELVHWIHQILQLQDSDLHRIIKQFNLNPSNLARDITDALDRLPRGSSSISDLSTNVEEAVERGWVFATLMFGEAQVRTGYLVVGCMRTRNLRNALVNISAEFDKIKPEALVEKFAEVVAGSPEDGQSANDGFRMGGGSAPGEASGAMSPAQMGKQEALAQFTIDLTEQARSGKMDPIVGRDDEIRQLVDILMRRRQNNPMLVGEAGVGKTAVIEGFAMRIAIGDVPPPLKDVQLRVLDVGLLQAGASMKGEFENRLKQVIEEVQSSTKPIILFIDEAHTLVGAGGAAGTGDAANLLKPALARGNLRTIGATTWAEYKKHIEKDPALTRRFQTVQIDEPSEEKAILMMRGVASVMEKHHKVQILDEALEAAVKLSHRYIPARQLPDKSVSLLDTACARVAISQHAVPAEVDDTRKRIQALETELGIISREKNVGVEVTAREDAANEKLATQKARLETLEANWIIEKELVEKILDIRSKLRGSTAPVEGTGSTLEESANKEADAASAPPKGEVALDGAERAAALEELKGLQTQLSELQGEHPLILASVDQQAVGSVVSDWTGIPVGRMVKSEVETVMNLAKLMGARVIGQDHAMEMIAKRIQTSRAGLVDPNKPIGVFMLAGTSGVGKTETALALAEALYGGEQNIITINMSEFQEAHTVSTLKGAPPGYVGYGEGGVLTEAVRRKPYSVVLLDEVEKAHPDVHEIFFQVFDKGVMEDGEGRSIDFKNTLILLTTNAGTDMIAGLCKDPELMPDHEGMAKALREPLLKIFPPALLGRLVTIPYYPLSPEMLGKIVKLQINRIKKRVEARYKIPFEYSEDVVKLVVERCTETESGGRMIDAILTNSMLPDISRAFLTKMMEGEQIAKVQVGVTNGEFSYGFG",
                "MVMPVDYAPYHHRPINELVFAGSHDAGINSGGGGEKTQKLDIAGQANAGVRLFDIRVAVRSSGLPGSGVLKAYHGKGMHKVVGGNQLMAGTWGLGLDGMLAQARAFVQGHPDEFLFLKFDHCLNWIDIAAACIARLGPVRYLNGTDLNLTTAGTLAGHVIPLFSAAGLAAIGGVRPQDGIYGIKSLYVAGGAPQDYDDNYVGLQYHGKGGTSAMNGKSDEEKINENVTKQTTIMSTGKARGGGDPRVMGMMYWTSTGFLRSIKKRDKSNWVTGGFGVEMQKLWLEGMAEHIDANLPSYMNAALFPAGPVMKRFMPNFVMIDFAKADRCQTIFDMNTLNGNMLVQLGINLGMVNAQRMQRSIQ",
                "MVEVLVAGLIFGEPIVSTFTVYCHGTGFNRIKGSSSDELVAWFHNHNDGVEAQLAGGAVTRGDYMINEGPGHSGNGVVQPQQVNPMTGSAKQNLSLKKWVSGPSFADHARGNTGGPQKAAKLRGVISGQGWDENTQRTVNLIQDLKFDKGMPIDRVNLVGWSRGAVTCMRIANLMYEVFKDEVSCNIFAVDPVAGADAGEEMLDTQVLQSNVERYVGILAMHEMRSTFKPQDWSRVRAPATTAIFLPMPGVHNAQVMVKTPADAAYITRNLACGLLRDWGTPINAVPYGHLSTTQDMCIAYARLVLTLSEHKSYETKGLMGRVMGGTTSLRRRDFAKHSRMDTYTRGGKESYWVNEHHRACFAAAFPDVYECIFESMGSGEMALTAQSRFSTFFGVVSASAPLRHSLALKGLLMEESPTQFMIGVGAGRYSNQVRRLWPDQFPLHA",
                "MPSKPLSMSEFKAMGELARARQQLVVNMFGGTKLKFGSKSQLSTAKDMLSTGKKIVSSGKTLAKGGKAASTVADLPGMKDAVHNFIVECADVHNIHEVVAAISGEVLANLVHEITPVLGVVTSGIKLAKAGKAVAEDGYHLYKSDDYKGGFRMGDPSAAAEAIQIIIKRDLARHSVQLGQQAVATGAKIGGLFADFGTATTAGIGIANSLATLGLQLYGLGLDIKDMRAGNKRLAAPSSLDLSVFNECPILGCYLLTCADTSAVANMFIADIGLPGWMDKVELMKKKQMDPMLKIANKDIMSSRLQLEGLGSDKGTHAKKGFFAGIKSKAMKQIGLS",
                "MPPAARITDMHVCPMVTGIVPHVGGPILPPGAVTVLIGGLPAARVSDMATCVGPPDVIAMGSFKVLINKLPAARMGDLTAHGGTIVLGCPTVLIN",
                "MLHRAIEAHQSGQLDDAEALYRKTLQMQAGQPDALHFLGVLCHQRQRSDEAIRLIQMALRTTPQHADAHNNLGNIHKETGNLVEAEACYRMALACNAQQHDALSNLALVLEAQLRPEEAFEVYTALVARAPQLGRAHYLMGMYLRNHVNEIEDVERAIACFRNAIRCDGKDVRSLDALGVALYMLDRDEEAIGVYRDWLDREPDNPVPRHMLAACGGDRVPDRADDAYVRDVFDKFADSFDEQLLKNLDYRAPQILTKALIEVLEPPAASLDVLDAGCGTGLCGPLIRPHARHLDGVDLSGGMIEKARLRGGYDELVVAELTAYLQANLVAWDVVLSADTLIYFGDLVPVMSAAYAALRAHGWLAFTMEALDGDEDRFELSSSGRFRHTRSHVERVLNSVGFGSVTITEAVLRKEVGKPVIGWVVLARKGAVARG",
                "MTHRMTLKSDLGDTLLPASLSGGEQLGKLFSYQLKLLSKDSTVALIDLLGSSMTVTFTADGYSRYFNGMVSEISQTGFESFAEQRYAEYSVTLVPKAWLLLHKVDCRIYTNMSVPDIVKAVLAEVGYSDVKLSLSASYPQREYCVQYREDYFNFISRLMEQEGIYYFFQHTDGVHTMVLADSLGAHAATSGFGELPYRPQAANGRAAQEVSVTDFASARSVQTTKYSLTDYDPLKPKTSLLGTEAISNADDNHDVPGLESFDFPGDHEVAAAGTHYAQVRLEAINVPQSQCSGSTNACGLLTGALFTLQKFPRAELNKEYLVTSSTVHIENASTISGDSGGELFACNFSAIRSAQPFRTMPTAAKPMIVGLQTAVVAGSDTAEDISVDKYGRIQVTFHWNKPDKKNAHISCPVRVASSWAGKNWGAVHIPRVGQEVVISFLEGDPDRPLVIGSVYNADNLPPYTLPDNKTQSGIKSRSHEGGGADDFNEIRFEDKKGSEDFFLHAQKDMHEEVENDHFVDIDHDETVNIKNDQTENIKHDRKLTVGNDDKLDVTGNGTTTIGQKFKLSAGTEIELVTGASSIVMKSDGSIEIKGVNIKVTGSVGVKVEGQAEVGIKAGATMDIGAGASLKMHSDAILEVAGGAMTTVKGPMLTLKADAMAQLSGAIIMIG",
                "MSAVMQASIQMELSEPASALLKPDMTAQMAVQALVGAGQIQDALKLLARLLPKRYAVAWLCQCARDQPLNPEDKAGASLAEKWVREPNESNRRAAYEFATAGGYKSAGAWVAAAAGWSGGSLAPASQETPVPPPDHLTACAAVAAINMLAALVIEKFEVRRAGFIEPAMNLLNAGGASAGGQ",
                "MSQSLTLAVAGQQAAQFGSRSRRTFEAVGGSIGRSEDCDWVLSASGVSRVHAMIRYLSGMYFIEDRSTNGMLLNDKPLIKGDPSALNNGDRLLIDTFEVVVSLQDAASVAATPEPAHAAPAPASLPLDPLDFDLLDPAPRAAAFPPSAAAIPMDEDLIPGAIGASSGGDLDPLSFLGPGDGSSGILSSATTGNASSGWNHSASTEDYFHPPMTTDQRQATANALPENWDLTVGDFSSPAPAPPNPPPASHVPAAAPPIAAPAPPRTPAAAVAEMTGSPMLPTDVDQIFRVVVDGVMDVLRARAEIKNTFRLPVTIIQRSENNPLKFAPNPDEALQKIMAPSNGAFMSGTAAFEDAFDDIRCHQMAMLAGVRAAFESLLVHFNPDRFEQETDGSSKRSAFAGKGKYWDKYRENFDGLSKDPDECFRRLFGDEFARAYEEQLSRLKSARRMQKSAHH",
                "MTDNNKVVWSEGLFLRPQHLQQQERYLERFVELRAGSLRPYTWGFSELELETDLLAIGKLGIKRARGVFPDGTPFSMPGDDPLPLALEVDGNWRDQTVFLTLPLRSPAQPDSGRPEAPAEKLFRFRVRETEVRDASGSVDGLTPLEVGGLNSRLLPQSQPLEGLAQIPLARIVECRSDRRVILEEAFMPTALSCHAAPRLTTFITELLGLLHQRGEALASRVAVTDRGGAAEIADFLLLQVVNRYQPLIAHLAAAPILHPEDLYRLLAGMAGELSTFTASGKRPPAFPPYRHEALRETFEPLIVALRNSLSAVMEQTAIPIPLQQRKFGVWVAVVPDLSLIDTAAFVLAAKADLKSEDLRRQLPAQSKIGPVEKIRDLVNLQLPGIPVAPMPVAPRQIPYNSGYLYFEFDKNSAMWRELKTSGGIAFHFGGEFAGLDLQLWAIRG",
                "MDTVPPAAMSDFLGGGLNALVQAASPLLLLAVQLRNSVSQPNAAHLREQVIEQVRQFEANAQAAGIAAQTITAARYVLCSTLDESVMNTPWGQQSGWAAKTLLVTFHGESYGGEKFFVILDRLCADFSRHIDLIELMYICLALGFGGRYQIEANGRAKLADIQEDLYRRLKAQRPPAAEELAPHWKGLEDRRNPLVRYVPLWVIVAAGACLLLGAFLYFYTRLNELSSPVSAQVAQIGLKGAVPPDEARLKQAQPKVAHKSLKQLLAPEEQAGQLAVDEKPDGSAQIRLSGSAMFASGGTDVSAAQVPLMHEITAALNQVPGRVIVVGHTDDQPVHSLKFKDNYALSSERARSVLQILSQGIDNAGRLESSGAGSSQPIALPADEPANRARNRRVEILYTPED",
                "MGKILALFKSRLFITIVGLLLLSLLIWFGGPYLGFGESQPLASPVVRLLVIIVIVVIWAVWLQIQQLRVRGKTKQMASDLSDQGSPAAGGERDERSANERAQLQGRFQEAVETLRKNRSGGTNLYALPWYVVIGPPGSGKSTLLQNSGLNFPLSNKFGKEAIRGVGGTRNCDWWFTDEAVFLDTAGRYTTQDSDRGADASAWEEFLNLLRKYRKRRPINGVIVAMSLSDLLTLDVNGRQQHIQAIRQRLDELAKYLHIGVPAYLVFTKCDLVAGFTEFFDDLNPELRSQVWGMSFPVEKTMDGTAAKQFLDEFNLLLERLNTRILDRLHSERDPSRRAAILSFPQQLGALREITRQFVEGVFTGHQYDAPLLLRGAYLTSGTQEGTPIDRMMGAVARTFGLDASRLHVPGAQSRTFFVERLLKDVLFKESGFAGTNPKLERQKILLQAASYIGVLLVCALLIFGLASSYRRNGTYLTEVQTALQKYPAQSDLSLAPNQQAYFALVLERLEALSAAVDVAEQHKSDVPLSMRFGLYQGNAVGDEVRDAYYRELNGILLPGVASQFRAGLAANAADPQMLYYYLKGYLMLGEPKHLDHDEIVALASIEWRRLFPSDPVLQKALTKHFDALVGHEGRLRALSLDSGLVEQARNTLRTADLPTLIYGNLKLTADNGAFPPLQLDKELGLLGNVYRRKSGAALSDPLPALFTQPAFKNEADKGIDQAVTQFTDDDWVFGANKIDSLQKAHLEQQVLALYEQDYIKAWDGILADLELQPIGNIQDASTIAAKLAGPNSPMKLLLKVVRDNTNDLMRAPPTDAADKAEDAAKNLVQKKATQTALARALAQAGAGSGAAPGADAAVAKPGQAISDHFEQINKLSDGPPGAAPIDQTLKVLDDLSKTLLTMGDFSSAAGQPNPQLLIAQQAAAQLPAPASGWFAALTGKSQALVASGTKGALDDQFQQAVAKDCADFTRGRYPFSPSSSNDIPLQNFGDMFGYGGRFDSFYTQTLGKLVDASGRNWQWKSGPGAITGSAGMLAQAQGADRIKQMFFRSGNVPEVDFTLLTPVLDAGIGKLVINVDGQKYEYQPGGATNIAMKWPGPTPGTVSISAYDPAGTLLTTFDYHGDWAFFRALQAANLQRETDLRFIASFNFGGHVAKVTIQANNLKNPFLSNALSSFRCGG",
                "MPPGFVGVWDRHFENAVAESRSALNSDWHEAYHASPVWRFLLAAGACGESAWVGIMGPGTDRVGRCFPMVIAAPVAVDAGSGAQLLLDGGRWFDAAEQVHDAAQVDAAISVDAFDEQVAALAGPLDAAQPRGLEFLHGVDWSAASHWRLPLPTRDAAASFLSGLWPRLVATPGTWCLWWTAGAERVPPSVLITNGLPQPAAYAGFLDASRSVAPWQSLGMFESVAVVRQPAVPEIAAYSVHPAPAPAVAGAWLPDDIELLSDLGIAPDASVPLATPTAQVTAAMTAVTATDAAATVEPAAGVSVWQRSDGAMALVAAEVGKPDRRQQAVAAIAALGRELDGIELAAGTQALRMRLMALNPRLRQASEDLIDPVLEDCAVVAAQVIGAQADLLRIGTAAAWHWRRGRLQPCFANSQAVSADDAGRGGDFDDLLFSRVSLTAPGLGATTQPVCDEISCAVEAGDRLLLMATQPLMQISPEVLVHSLALASSDDASRHLATAAGLGADPAGWPLAIIEIDA",
                "MTTRYVSAGRTVTGKVRKHNEDAILVRDEVGLWVVADGLGGHSAGDYASTMIVERLGALPRPGSVFDFIETIEDTLVQINADLLQTAATRGVDLIGSTVVMLVHDSDFMLCGWVGDSRAYCFEDDRLRQITRDHVHGGEEDDVTHFGATPAAGSGVLTRAVGAEEHLFVDWVIAANKPGTAFVLCSDGINKEMSDAEIDAECRRSPQPQDLIVSLFELALSRAGRDNISAVVVRLQA",
                "MNSIAELVSAYQADKLKLPALFEALAARGALPDAEHQAELEWLEQQGAEGGIEPLIVKALRAKLAVVQAGLPAPSAPPADDADVTVVKPATQRPPAPPTPIASVDDDVTRLQPTKRPTPPPTDIDEATVVKPTSRPAPPSSPADDEATMVKPASGAPRPPAQENTVGVTGTQGTQQGMTGTGSSMSNSSSWNHIADAEGGDFVTVGSLLKGRFHLEKEIGRGGMGVVFLARDERKVEARDRDPYVAVKVLNDEFRRHPDSLISLQRESRRSQQLAHDNIVRVYDFDKDRTIVFMTMEYVDGSDLKQLIREKAYNGMPLAQARPLIEGMARALTRAHAAGVVHSDFKPANVMVTRDGVPKVFDFGIARAGKHMGDAVGEQTVFDAGTLGALTPAYASLEMIRGEDPVPSDDVYALGCVTFELLTGKHPYDKASAELAMKEGRKPPPVKGLTKHQYKVLCASVAFTKEHRLKSAAELVEGLREVGLRERTMPYLTYGVPAILVLAGGAWAWTNYRHTHQVAEVIGRFAMTRADHYANENQARQALNTLNDDDRKRIIVDQGDLIQNYLLSRIDAYWNPPKDRYDYAGTQQVFKLRDDLKLYSPALDIKRSAVEKQKNDLLNSLDTQLSQQIGADAIFENQPNNVVTTLAHIRAIDPNSALLKNSELELKYDTAIGKSLDAGHVDEAATELKLASSLFPDSARLKQRTAQIDELGKALAAQQQQEQQAKQLQQQREQGLQTLTGLLDHPNNADDWRSQAATAYRDAAKLLADDPRLTAQATRLKQVLAAQAAEKQTAGDLASAISIAGFGIDLFPGDATLSATRQTLLDQQNQLAQKAATEAQRNALAKSRVTDLLAKPLGTVVWLQDVKSALGSAQSQIGANSPDYVALKGNVDASLIKLSRDRIAAGDLDAAELVGHAGQQLDPAEAGYAKVLAEVASARTAAQQKTAQQQAQALTTARTTLAGLAAKPVLTPDWQQSVATAMDTLHADTSPETARVVDALGNAIASEAARLADPQHLPQARLAVDFGLKYVPKSAQLIAQSAKLDALQKDLQAKAAQEGADAEVTSRIESMKSAVAAGDVSKASQSLARIQVLQPNNPFLKTDGPKLLADAYLGQAQDTFQKGHYQKAADVLGQGLKTLAGNADLRAAKARYDLVAAIMAAGKPPLASAEYDQLKKQLDGLHRTDAAALTKLEADMKIRGQLSAKSLAEQLDRLKPTGAAPAGAPAGPQAPLPVTPTQAPTTPVAGTAPAVVPGKLPVAAGKPGAAAQPAAAATPAGPGGPDSCAKPELVGKGKFCSDSMNGARGPLLVVVPGISGGKAYAMSRTEISITEFNQFCRASGKCAAVTVSDPDLANAPISNISLDQAKAYARWLSDLSGGYTYRLPSDAEWVHAAGGGSGWKQADDSNCVPPSATGGDSNGAPVSPKGRSRNPWGLVNMTGNVWEWVVSGGSVMVRGGSYSSYWSDCNVDTHRADSGSPQKDVGFRVLRELK",
                "MTERERAINKDLRVLDDAHRLGRLTRAEYRARRRRVLQSLYDGNGVVTARKTLVPGSGFTTTPHARQTHATPTSDTPMASGRALTTLLSMRPGIAWKPLLAILVGAVVLILLAYWLLHGK",
                "MKDRDAQAAQKIAVQGFRVTGVADHASLGVTPASIQAVADAQYQQFASKAGGPVELTFAEMQGVADKIVERYRTAGFIVSNAFLPAQTIGPDHIVEIQVLEGKIGKIIVKGTKRYQPDIISAPAEKLRGKPLQKGDVDTALLYARDLPGVTVASTFQPGDHTGDTDLVMVANEAKRPYKITLGANNYGTDLTGQYRAQAGLEWDSPLHIGDTFNANVDYALDPNNNVYGALSYRAPLPTVPGLSAVVGASRSELQVNTGHFAALDVKGPTSLFYGGVDWKFINRDGLQSVATAHLISEESQLNSLGFSLSDEKFNLAEFTYGLMHTDRRFGGVDILQVGLRKSINDKSAEPDLVSPQHASNFVVGKVSYTRLQFLTKSQRLYFKFVGQYTNNALIPLEQFVLGGPDSTRAYPIADALRDRGFYTSLEYHVDAPGFGNVVSPFYGRPWRELLEFEVFVDYSKGYSAGANKLITPATATLSGAGAGLIFRLPRFNQFALHLDGAVPLSSQNASDGKGFHIYCGFSFTY",
                "MSKSTRTNQRVARMPARPALISTLPLRKTWPISLCIGLVVGSVVFSGDALAGGPTGGVVVGGSGTITQTGNSTIINQASNRLALNWQTFNVGANESVLFNQPGRSAVALNRILDQNPSQIFGRINSNGQVFLINTHGIIFGATAQMNVGGLLASTLDLTPNDFLAGHYNLNVSGAAAGIVNHGLIQAASGGSVSLVGGSVLNDGLIFANYGKINLDGADHATLDFDGNGLINIQITGDLKQRLDNREAAVTNKGTLSAEDGTVVLQASAAKDLFTTLVNNSGVIDASGISTDGGVVRLVGNGGNVESSGSINVSGVHGGTAQLLSDQNVGITGGSINASGTLGGGNIRVGGGWQAGEGLQTAAVTYVAPDAILNADATRSGDGGSVVVWGNQGNNFYGSISARGGASGGNGGRVETSSHYGLNAQGSVDASAAHGLSGTWLLDPYDVTIDKPPLSGTAWANPYTPTATSTIRASDVGAAVTGGTNVFVFTNTAANGADTGNITVNTGISASGAGNLYLEAVGSIFLNANISGKNATNPLGLYLWANYGGAAAGTTYSSQAACSTCVVTIGNTANAAITTFGGDVDIRTGDASHAGGAVNIGNGAFKGSIDTSGTAPARGALTVNAAGITQLSAAGNSIVAGAATFNAGANAITLGNAGNNFSGAVSLAGSNVSLTNNAATVLGASTVTGTLAVGSNGALTQTGTLTVTGAATFTQNNTTAGATQDINLGTQANDFKSGVTFAAGAGAAINNLSLENTDATPGALTLPASVAGNLTLNYTTAALTVPVVGVGGNLDVSAGGAGGITINGNVSTGGGQTYHNAVTLGNDATLASTGNGAIDFVATVDGAHNLTVNTGGLTTFGGAVGGTAALTSLTTDAAGSTTLGGNVSTTGAQTYNDAMTLGGDATLASSGGGAIDFASTVNGAHNLIVNTSGLTTLGGAVGGTTKLTSLNIQNAAGSTTLGGNVSTTGAQTYSNALTLGADATLASTGNGAIDFAATVDGAHNLTVNTGGVTTFGGVVGGTTALTSLTTDATGSTTLGGNVSTTGAQTYNDAVTLGGDATLASSGSGAIKLASTVNGAHNLTVNTGGVTTFGGVAGGTTALTSLTTDAGGSTTLGGNVSTTGAQTYNDAVTLNGDSTLTSTSSGAIDLASTVDGAHKLSISTGGAATLGGAVGGTTALTSLTANSGTFSANALTINGPLSVTTTAGGIAQGGAFNVAGTSSFNAGANAITLTNAANAFTGAVSLTGGNVSLTNNQATVLGASTVTGTLAVGSNGALTQTGALTVTGAATFTQNNTTAGATQDINLGTQANDFKSGVTFAVGAGAAINNLSLENIDATSTGLVLPPLTSVTGNLTLNYVNAALTVPGGISLAGALDVSAGGGITISGNVSTGGGQTYRNAVTLGADATLASTGSGAIDFVSTMDGAHNLTVNTGGLTTFGGAVGGATALTSLTTDAAGSTTLGGNVSTTGAQTYNDAVTLSNDAILASTGNGAIDLVSTVDGAHNLAVYTGGLTTFGGAVGATNALTSLSTDATGSTILGGNVTTSSAQVYADAVSLGGDAILSSAGSFVVFQSTVDGAHALTVNTPASVTEFVGNVGSTTALTSLTLGAGGNTWLIGNVTTSGAQTYGNAVTLLGASPQTLTGSAIGFASTLDGAQALTVNASGATTFGGVVGGTTALTSLTTDAAGSTTLNGNVTTTGAQTYNDAVALGGDSTLTSTGSGAIDLASTVDGAHKLSISTSGAATLGGAVGGTTALTSLTANSGTFSANALTINGPLSVTTTAGGITQGGAFNVTGASSFNAGTNAITLTNASNAFTGAVSLTGGNVSLTNNTATALGTSTVTGTLAVGSNGALTETGALTVTGAATFTQNNTTAGSTQDILLGTQANDFKSGVTFATGVGAAINNLSLENIDATPGALTLPTSVAGNLTLNYTNAALTVPVVGVGGNLDVSAGGTGGITINGNVSTGGTQTYNNAVTLSNDAILASTGNGAIDFVSTVDGLHNLTVNTGGLTTFGGAVGGTTALTSLQTDAAGSTLLGGNVSTSGFQIYNDAVTLGGDATLSSTGSAVIFESTVDGAHALTVNTPSDGVAFVGNVGSTTALTSFTLGAGGITELFGNVTTSGAQTYGNAVTLFGASPQTLTGSAIDFVSTLNGAQALTVNATGMATFGSAVGGTTALTSLNVNNGAGSTTLDGNVSTTGAQTYSNAVTLGGDATLASSGGGAIDLVSTVNGAHNLTVNTSGVTTFGGVVGGTAALTSLTTDAAGSTTLGGNVSTTGAQTYNDAVTLNGDSTLTSTSSGAIDLASTVDGAHTLSISTGGAATLGGAVGGTTALTSLTANSGTFSANALTINGPLSVTTTAGGITQGGAFNVTGASSFNAGTNAITLTNAGNAFGGVVSLTGGTTQITNASALTLGAVNTGALTAISTGALNLGSGSIAGNLQATSNNGAVSQSGALAVSGTSTINAGTGAITLANAGNTFGGATSLTGGATQITSASALTLGALSTGALTATSTGALNLGSGTIAGNLQATSNNGAVSQSGALAVSGTSTINAGTGAITLANAGNAFGGAVSLTGGATQITNASALTLGAVNTGALTATSTGALNLGSGTIAGNLQATSNNGAVSQSGALAVSGTSTINAGTGAITLANAGNTFGGATSLTGGTTQITSASALTLGALSTGALTAISTGALNLGSGTIAGNLQATSNNGAVSQSGALAVSGTSTINAGTGAITLANAGNAFGGVVNLTGGATQITNASALTLGAVNTGALTATSTGALNLGSGTIAGNLQATSNSGAVSQSGALAVSGTSTINAGTGAITLANAGNTFGGATSLTGGATQITSASALTLGALSTGALTAISTGALNLGSGTIAGNLQATSNNGAVSQSGALTVSGTSNINAGTGAITLANAGNAFGGAVNLTGGATQITNASALTLGAVNTGALTVTSGDLAINGAVNSTSVALNSSGAISEGGSGSLATGTLTGQSTGATTLNGTNLIGTLGSFNAAGFSLTNAQSLAVTGPVNGGASTALTTTAGDLAINGALSGTLTTLNSAGAITEAAGGVITAGTLTGQSVGSTDLNGANLITTLGSFTSDFSLTNAQTLTVAGPLNGGPVVTLTTTAGDIIINGAVNGTTTTLNAAGAISEGAGGVITASTLSGQSGGATSLTGANHIGTLGSFSAAGFGLTNAQTLAVTGPINGGSSAALTTTTGDLAINGVVNGTTTTLTSAGAISEGAGGSITAGTLNGQSVGATALNGTNHIGTLGSFSAAGFGLTNAQALAVSGAVNGGASTTLTTAGNLAINGAVSGTTTTLTSTGAISEGAGGNITASTLSGQSTGATALNGTNHIGTLGSFSAAGFGLTNAQTLAVSGPINGGASTALTTTAGDLAINGAVNGTTTTLKSAGAISEGAAGSITASTLSGQSAGATSLNGANHIGTLGSFSAAGFGLTNAQALTVAGPINGGNSTALTTTAGDLAINGAVSGNTTTLKSAGAISEGASGVITAGTLSGQAVGTTTLGSAAQRNNNMVSTLGNFSSPAGFSMTNNKTLTLASVAGSTFTVNAGTSNFYLSVTNGDLFQLGTTPVYDGTGIWGSTGRMGTGLAPIYVVGTGLQLIANVGLPPAYFYAIDSSGNLLPLGGGFAVNVPTAAGAGGAQNNNHGDSYIDPSVITANYRSYGIVPSGVRLPADQQSGCDPDQPDQTDCQDNNSVGMVGVMLNMRR",
                "MSISRLGASILFGLLAPSLAGSAAAQLAPRLTGSVIIDQLEAAQHDLAARATALPHSSLGATSQRLASLADALRKTLGGDVGKPIDIIAADAKASAYRASAAAQRTQAYLDASKGCLDADASAMADALSKTVELLAAGGGSAKVQPVIDGVETPDRRPLFVLRNGSKDTVFALTGANLFDAQCEDPVVTATDGQGKPQSIQPSVTGVSPSRIELKLPDSSQLQPGSYVLHVMSKRKAFLVGCAAQPEVVAAVQVAAPAKVSVSYGLTATCQSGDGQQVMPPVTGTMPDFTGSGAVSQSIAIAGCASPVSYAITAKVTFGDGHSASVGPFSQIASAGITAGLPGGLSLSWDPSVRQLFVRPSANTCKGVY",
                "MTQYNLESLLAPISDDTPSGDDLEYDPDFLALERAAAPKAERAVGDSVKAAEEPDWDKVAELAETVLGRSKDLRAAVHLTTAWTRTSGMPGWNAGLGLIRGLLEHFWDTVHPKLDAEDDNDPTMRVNSVVPLGDLQGVLRYFRITPFVQSPRLGRFDLRALRIANGTLKVTASEGEPGATMTEIEACCMDCPEADLVAVTTAIRESLEHAKAIDGIFNDRVGTAGPDFKNLLSDIYELKKFLEPQLAQRMPQEGSVEGDGVSDDGAGAGGGGVRASTGAISGPQDVMRRLDELCDYYTRNEPSSPVPLLLRRAKRLVGMDFMDLLKDLAPGGISELQVVSGAPADE",
                "MVFVSDGDEGIGSVREIRHGLPELVVYIENAGDFVVPLSAIKDVHSDKVVLNFDRLDIRLRDAIRHARDSEDPNYVSPASTEDEEVTDEESTRPGQAE",
                "MSQLKIAVIVGSLRADSFNRRLARAVEKLAPAEFAFKHIQINDLPLYSQDFDAAYPAAATRLKKDIESADGLLFVTPEYNRSIPGVLKNAIDIASRPWGTNSFAGKPAAVIGASIGTGGTALAQQHLRNVLAYLDVPVLGQPEVFVHFKDELIADDGTISNEGTRKFLQGFMDNYVAWVRRFAH",
                "MQAIETLIDAAFERRNELTEAEIETHLRPAIGQVLDLLESGERRVAEPDGQGGWTVNQWIKKAVLLYFRINDNRVVDGGPSQAFDKVPLRFAHGNDAELQNLGARVVPGALVRRGAHIAKDAVLMPSYVNIGAYVGAGTMVDTWATVGSCAQIGAGVHLSGGVGIGGVLEPLQANPTIIEDNCFIGARSEVVEGVVVERGSVIGMGVFLGQSTRIYNRATGEVSYGRVPAGSVVVSGSLPAKDGSHSLYAAIIVKQVDAKTRSKTSINELLRSGE",
                "MNPVLYGLPNCDTCRKARNWLTRFEVAHDFVDYRANPVPAATLKEWAAKLGGWEKLVNKSSTTWRNLLPQRKNPGSDPEWTLLLKEYPALIRRPVVVQPDGSVSVGFSDNGFKKLFGR",
                "MTTSSIVVSSVAELVRAVQDTGIRQIVVSGELADVPTLRLSPGQVLQGHDDDAALIFATGIDGLQLTTDNEVHSLHLVASSDRRAIHNDTQVESLGRLVLGEVTTIGQVQILARDKVRSGHVEVAGLDVVSADARAQADRPQGFGVHVLQGAFTLWNMQADAAVVISARLVGLSAGRAAAPVLGSGIFVSGAGFEGGRLTVSLLETGEIHSDGRIAPGTPDMITGGVFTVFNAFVDTVRNLGPVVTYGQNDMVLDNWGSVDHWVAEEKITSYGPSGIGFVNFGLVNELEVEAPIETFGQGARGFNVYAGTVNRAVFDRITTHADGAVGIQISQPIGYLSVRRGLETFGGTGDSLVKGVVLKLSAIALSVKPGGSAREIDIDGGVTTHGDGVAPLEMLGVVGRLSIEGGVNAKQTH",
                "MSEVLELTCDLIRRRSVTPEDAGCLPLIGERLQRAGFHVEHLRYGEVDNLWATHGTGGSTLAFLGHTDVVPSGPEASWRSPPFEPTIRDGRLYGRGAADMKGSVAAMVVALEQFVAAHPDHRGRVGLLLTSDEEGPTNLDGVRKVVEHFRSVGERIDWCVVGEPSAKEKLGDLIRVGRRGSLSGTLRVRGVQGHVAYPEKALNPIHAFAPALTELAAERWDEGNSDFPPTSFQVSNLNAGTGATNVIPGELQALINFRYCTASSAEDLRARTEDILQRHGLDFTLDWNLSGEPFLTPPGGALRETVVAVCRELCSLDPEQSTGGGTSDGRFIAPMGAEVVEIGPVNATIHKVDECVALGELEQLPAVYRAVCERLLG",
                "MHLPKTFLMACGLLVVSACVQASSLPPIKPVAHVDLPRFMGTWYVIATIPTRFENNAYNAVETYKLQPDGNVYTAFRFHNGSYDNPVKAIHSTGFVKAGSGNAVWGVQVFWPIKAQYIVAYLKDDYSQTIVARDARDYTWIMARTPTISQADYDALIARVKQMGYSISDVRKVPQAWPENAR",
                "MNTAATVSDELPQERPAPGLLGLAERGRIPDALLRQGIRRMCAQRLREEMAGGLDQQAARFAARIDMLRHSPVAIHTDAANAQHYELPPAFFELCLGKRLKYSGCYYPRGDESLDQAEEAMLKLYGERAELADGQKILELGCGWGSLTLWMAERYPHAKITAVSNSNQQREHIEAKCRKRGLFNVRVITQDVNRLELEAAQFDRCVSVEMFEHMRNYEILLSRIASWLKPGGKLFVHIFAHKTLMYPFETADEDNWMGRHFFTGGLMPASDTLLWFQRELQIEQRWHVDGTHYQRSANHWLANQDARKDQVMATLTEAYGSKAAPLWFQRWRMFWMSCAELFGYADGQEWLVAHYRFVRP",
                "MNPWIQLAVLWLLAALMMTLGWLWQRPRSNAGIVDALWAGGVGGSAVLFALLGDGAMWPRVILAVLGGLWGIRLAAHLWKRVRGEPEDGRYQNLRAHWHGSQFKFFLFFQFQALLIVLFSLPFLAVARNPRAFDPWMLIGIAIWLVSVIGESVADRQLARFRAAPANHGHTCRDGLWRYSRHPNYFFEWIHWFAYVCIALGSPIVWLAWAGPLVMYVFLRWISGIPYTETQALRSRGDDYRAYQRSTSMLIPWFPKRIEP"
            ],
            "species": "Rhodanobacter panaciterrae",
            "taxID": "490572",
            "families": [
                2017,
                2046,
                2047,
                2048,
                2049,
                1559,
                449,
                1762,
                2016,
                1945,
                2050,
                1957,
                2041,
                2039,
                2038,
                2037,
                2053,
                2035,
                2018,
                1735,
                1973,
                1972,
                1734,
                2042,
                448,
                1733,
                1866,
                1732,
                0,
                1863,
                1742,
                0,
                389
            ]
        },
        "assembly_id": [
            "GGY16234.1",
            "GCA_014651895.1",
            "https://ftp.ncbi.nlm.nih.gov/genomes/all/GCA/014/651/895/GCA_014651895.1_ASM1465189v1"
        ],
        "species": "Rhodanobacter panaciterrae",
        "target_family": 2053,
        "operon_type": 14,
        "operon_filtered_PaCMAP": [
            10.159294128417969,
            -4.124129772186279
        ],
        "operon_PaCMAP": [
            2.705841302871704,
            -3.9538092613220215
        ]
    },
    "CBK41698.1": {
        "flanking_genes": {
            "relative_starts": [
                -24198,
                -23124,
                -22028,
                -21358,
                -18172,
                -16343,
                -13056,
                -10022,
                -9463,
                -8732,
                -8532,
                -7417,
                -6144,
                -5676,
                -4329,
                -3634,
                1,
                1135,
                1951,
                3093,
                3629,
                5613,
                6272,
                7147,
                7612,
                8448,
                10226,
                11315,
                14109,
                14999,
                17289,
                17858,
                19120
            ],
            "relative_ends": [
                -23410,
                -22111,
                -21363,
                -18221,
                -16505,
                -13116,
                -10045,
                -9519,
                -9119,
                -8541,
                -7426,
                -6164,
                -5701,
                -4336,
                -3631,
                -5,
                951,
                1935,
                3069,
                3626,
                5122,
                6068,
                7069,
                7554,
                8448,
                10262,
                11290,
                14044,
                14762,
                17251,
                17789,
                19132,
                20244
            ],
            "ncbi_codes": [
                "CBK41682.1",
                "CBK41683.1",
                "CBK41684.1",
                "CBK41685.1",
                "CBK41686.1",
                "CBK41687.1",
                "CBK41688.1",
                "CBK41689.1",
                "CBK41690.1",
                "CBK41691.1",
                "CBK41692.1",
                "CBK41693.1",
                "CBK41694.1",
                "CBK41695.1",
                "CBK41696.1",
                "CBK41697.1",
                "CBK41698.1",
                "CBK41699.1",
                "CBK41700.1",
                "CBK41701.1",
                "CBK41702.1",
                "CBK41703.1",
                "CBK41704.1",
                "CBK41705.1",
                "CBK41706.1",
                "CBK41707.1",
                "CBK41708.1",
                "CBK41709.1",
                "CBK41710.1",
                "CBK41711.1",
                "CBK41712.1",
                "CBK41713.1",
                "CBK41714.1"
            ],
            "starts": [
                1862163,
                1863237,
                1864333,
                1865003,
                1868189,
                1870018,
                1873305,
                1876339,
                1876898,
                1877629,
                1877829,
                1878944,
                1880217,
                1880685,
                1882032,
                1882727,
                1886362,
                1887496,
                1888312,
                1889454,
                1889990,
                1891974,
                1892633,
                1893508,
                1893973,
                1894809,
                1896587,
                1897676,
                1900470,
                1901360,
                1903650,
                1904219,
                1905481
            ],
            "ends": [
                1862951,
                1864250,
                1864998,
                1868140,
                1869856,
                1873245,
                1876316,
                1876842,
                1877242,
                1877820,
                1878935,
                1880197,
                1880660,
                1882025,
                1882730,
                1886356,
                1887312,
                1888296,
                1889430,
                1889987,
                1891483,
                1892429,
                1893430,
                1893915,
                1894809,
                1896623,
                1897651,
                1900405,
                1901123,
                1903612,
                1904150,
                1905493,
                1906605
            ],
            "directions": [
                "-",
                "+",
                "+",
                "-",
                "-",
                "+",
                "+",
                "+",
                "-",
                "-",
                "+",
                "+",
                "+",
                "+",
                "+",
                "+",
                "+",
                "+",
                "+",
                "+",
                "+",
                "+",
                "+",
                "+",
                "+",
                "+",
                "+",
                "+",
                "+",
                "+",
                "+",
                "+",
                "+"
            ],
            "names": [
                "putative Protein phosphatase",
                "protein of unknown function%2C contains YVTN beta-propeller repeat",
                "exported protein of unknown function",
                "conserved exported protein of unknown function%2C TPR-like",
                "exported protein of unknown function%2C TPR-like",
                "exported protein of unknown function",
                "exported protein of unknown function",
                "exported protein of unknown function",
                "exported protein of unknown function",
                "protein of unknown function",
                "protein of unknown function",
                "conserved protein of unknown function%2C contains FHA domain",
                "conserved protein of unknown function%2C COG3521",
                "conserved protein of unknown function%2C COG3522",
                "conserved protein of unknown function%2C COG3455",
                "conserved membrane protein of unknown function%2C IcmF-related",
                "protein of unknown function%2C COG3913",
                "conserved protein of unknown function%2C ImpE/SciE-like",
                "conserved protein of unknown function%2C COG3515",
                "conserved protein of unknown function%2C COG3516",
                "conserved protein of unknown function%2C COG3517",
                "conserved protein of unknown function%2C COG3157",
                "protein of unknown function%2C putative Lysozyme",
                "conserved exported protein of unknown function%2C COG3755",
                "conserved protein of unknown function%2C COG3518",
                "conserved protein of unknown function%2C COG3519",
                "conserved protein of unknown function%2C COG3520",
                "Type VI secretion ATPase%2C ClpV1 family",
                "protein of unknown function",
                "conserved protein of unknown function%2C Rhs element Vgr protein family",
                "conserved protein of unknown function",
                "conserved protein of unknown function",
                "conserved protein of unknown function"
            ],
            "sequences": [
                "MIPHSENSDPPWHGAGLSHVGLMRSSNQDAFVVDNGLGLWVVADGMGGRAGGDIASALTVKVLLDHFQGLKQRGGPAVFKQDNGEASVQLRRAFQQADEAIRGRAREEPALSGMGTTIVALVVSSLSPLQLVIGHVGDSRAYLYRGQELRLLTRDHSLVEDLLARGSISPEEVATHPQRHILVRALGIEGQTDPDISQHAIQPGDILLLCTDGITKMLSDQQISAHLSHAAHSPDEACKDLVAESNARGGKDNSTAVVVRFF",
                "MQRITGVSPVASFKLWPILLAGLIVGCAETPSVSNVMPPRDSTRIYVANEGSNTVSVIDGDTFKPVGEIESLNYATHDLALTRDGRKLFATNLASGAVSVIDTPTLQTVASIYTGKRSHVVAITNDGKHAWVANIADGTVSIVETVGYRVLGVIPVPQAMGITFSQDGQFAYVSSMNKTVSVVDVAAHQIIETIPVGTNPHFLVLAPNGYIWGTNTGQNDVFVIDPKENKVVGTLEVGQAPQQITFGYKGTTGPLAYISVGGLNKVVTTLADPKNLKIRDQIDVGEEPNGIWSNPVGSLVYVAHSKSNDLRVIDTATSQVLATVPLGRKPIRVVVSR",
                "MCNESSRPYTRLFRFLAVGGLAIMVFGGSMLFVDEKAEAQSQAAGTAQNAVGSLLIVRKDGIQETLRGKGAVSLYEFDVLKTEPGNQAEILLDGAVQVYLNEGTEVMVLSRWEKHRPLIRILRVKKGELLVKIAEGPKPLEVETPVASARVKQTEFDIKVQEDGETTLRVLEGVVEFGTAFGTCPIRTGTVSYGVRGKKCTKPKEEDYAAALDWAKELARK",
                "MDQTMWFKPQPLHASIVAAILVGSAAFSTYPAWGASQGILVSDSHPVTIEQLAHADELNRDALRLHHAGKFADARPLAKEALTLREAALGPTDPLIAESLNTLGIILQESDYKAARPLLERALKIRQGAFPPVHSAIAESLTNLSRTLYAGGQFAEARPLLEHAVHIRETALSPTAPEVAVSLIHLSIVVSQLGDLQQSRSLMERALSILDPLERDEPLDLAMGLNYYGNILRRQGEFAEARVPLERSLSIRERILGASHPHVARTLSRMGMLEAVTGNYRGALPLFQRALQINEASLGANHAEIAGDLNEIGTMHRALGNMREAQQSFERALHIQKSTVGPQHPFVAVTLNALGQLAAQANKPEEAKSLFEEALAIQEHALGHGHVFSTETLTSLGYLEVQRGDLRKATDHFERATRIREALLGPTHPDVAASLFDLARGLHAQGKIKAAREHYERARHITLMHISANQNLDEATQARVWAQQLKGLYDYELLLATMTNKPSLDTTPPTAIADSFLVAEQARGWMIQAAVARAMARQSIEGDAHQLARQLDNLRRQRQVVWTKLSELYSQSAEQRNENELDSAKQELYTVQAAIESDAKELDRMSPRYAELALPKPATISGTQSLLTGNEALISWLTLPDRVCIWLVRSGQPPLYRESFISRPKLAELVNRVRTSLTPAFTSSPDVAGLPPFAIDAARELYRLLVGPVSSQLQQIEHLILIPDSVLLPLPLAVLIRDQTDRSPEQLADFSRTGGMVSVKDLLRYKDLPWLGSAYTLTVVPSASVLKLLRETSRVRTAHQERFIGFGDPVLQGTGASRGGSIPKHRGVRVARSELELLNRLPGTREELLAVAAAMNVSPHEHVFLSEEATETQVGQLNRSGRLGSAEVLSFATHGLLAGDLQGLTQPALVLTPPSSPTDEDDGLLSLEDILHLNLARTTWVILSACNTAGGEYSGDNLTGLARAFFFAGAKALLVSQWSVDDRATQFLMTETFKYYAGNSSHTPAQALRQGMLAVMAEATSNPEHAYFAHPFAWAAFFLVGEGRQ",
                "MAFRGQGTRQTKKINTCISATLLFVMLIGMQVYLPGSAQAQPSEGNVLVAQAVLAYESKRYDEALNLLTRARTHDPHNARGLYYLGLTQLALQHPDDAIEPLEAARQLHPTDVNVQYQLGVAYLAANRYDEASPLFEQAYQQDPGMDNLGYYVGVTRYRKKEYKPAIEAFDRGNVTDPNLQRLATFYRGLALGVSGMTQEATAAFQDLQRSRAVDPLTQTAIRLSESLAARQGVQREERRLRASISVGGYYDDNVAINPDRCDRCDPAVRSLVDQFRERRTNSPGAIATLNAEYSFLRHQGFESSVSYSFLQTSNYAGNLDRFNIQSHQPGLHSYYRTTLADMPFQLGLDYTYDYVFLDFNGFLSRHSPTLSATIVEPNTMVPLLGSVGHMTTTLGRYQKKNFFGEFDPRFPSEQRDGYNTMVGLFHSFRFASDRTVLRVGYEYDIERTEGTAFSYNGHRLEAGLQVRLPWDMHAGYTFSLHFRDYQNPQTLFLDKDAALSKRKDTQYDHLIQLTKALSEHWLITAQFSHTTAVSNVAIYDYTKNVATGLVTWVY",
                "MPISPFFRLIVMTLIVLHLVGPGLLWAMEQRGVEVRRHNQAVVSGIRGSALTVLAGETTRPVRFSEPIAFGEQVRTARDSSAEVLINNQAVVTMLSESDVALEERDGHTVVHLSKGSVLVSAAASALREGQTVIVETPGAQLSTRGGLLKATVGTEPRQTKWKQESEGGVQLVSYSPIYPVQTEAMVNERFEVYEGTGTIGTRTAGATPLIIEPGQSVQMTGGTLGTPGGIEGALAGPGPMVLAATRHAATPQAGLELVSARQLQQVSALQQALYGDPDATVEGKESQSGTIISTLFGTNPTQAPPPDSNNPTASLFGTGSPYTAALLNAINRSGAGVVNDSTDSSGFLNVIAVGRAGPLVETPIAVEGGLGLLTIGGRSSGNGLERIRSAFGGSELLSVDGGDVNDAPHGGRAPISTLAARGLTDIVAVKSPPVVIPINDAAKATIDPIGTRLTADGRALSALPYEVTIVSIKPLIFDSATGQLIVGSGTGKPFLGQVDTTFDVVNLQSRVKQTVTVNTSPGGTIDSAGKLTKLSTFLNLPEGLTTIVLNGGGGELKDGQKFTFADPPSASTRAIDGNRGVVLTARPAGTETANFPDPSIVIIPGKQDNRAVLEGRGASSLLDTEGKSTEGRATADFILSDFSSRSDGKVCSFCISRPGATLPFDERASFIDAAISARSSSSAGLPIFDAVGSVNDRTVELTAGVVLTEKSSFSVRSETTRRDYTYREDSFGNVVGTKGIVTLPPKPSNTKAYFQRLDGTPEFEGSVAAIVANENNSAFVKIHDRVLAVLDGSSITPDVVNGRELRTSLLSVLDSQLIGPETPSSTDGKLHRELVKGKAEISPLLEVEDSAVRTTSAVVVRATASGIGPIALDRALLDASSPILTVTNSQFTATGHLIDLAGVGPSKELLRANLVPGDALVRLNGKTMDVAGNFLNLARTSATVNGYLFSLANAGTLNIGGTLLSLTGNSILRLNSDAFGIFDHTANTFKITNTLCASGECGLLTDHLNAPFQSSNGKAIQVAGSKSNVQLPQGFTPFRAPSGTTSSVVLDEHAALLHIEPGSELHISVPLPKK",
                "MITRHNGSRVAVGFLIVLHLVGPGLLWAMEQRGVEVRRHNQAVVSGIRGSDLTVSAGETTRSVRFSEPIVFGEQVRTARDSSAEVLINNQAVVTMLSESDVALEERDGHTVVRLTKGSVLVSAAASALQEGQTVIVETPGAQLATRGGLFKATVGTEPRQTERKQESEGRAQLVSYAPVYPVQTEAILNERFEVYEGTGTIGPRTAGATPIVIEPGQSVQMTGGALGTPGGIEGALAEPGPVLLAVTHHAATPQTGLDLVSQRQMQQVSALQQALYGDPDAAVEGKEGQSGTIISTLFGTNPNQAPPPDSNNPTASLFGTGSPYSAALLAAINRPGSGLGDDGDDTDAGPTVESGLSVTVRGGVGLLAFTEGPNKESSEFKASELLMVDGGLGKAPHNGRPPLSTLVARGIQEYEVPNLGNTSIAIVDPSKLTFQPYELKITEAPQVIHETKELRDGRFQILNSVSQVVRAEGPVKLAPRDESPDLLLTRIEATVDGLKVLKFGFLLDPPDSTIPAVIKSVRNANVQLPIQNYNQDNIAVQTKLQTGIIQQGGDTRPVVPDRSGTFPGLGVDTRDSRLPVDAVVSDYILSDFSSLGSGRICTNCDVNAGIPQSGGSYSFIDARITARSNGESHSPIQLAGGVVLTDRSALTVTNAITRVFDKLGIELPPDSPPLNEPSQTSTFFRNKGLSPAFDGSVAAVVGKENPAFLEIHDRVLAVLDGSSVKPDVVNGQEIVVSLLSVLDSQLIGPEIASSTVGKLHRELVDGKAEISPLLEVENSSVRTTSAVVVRATESGIGRFALDRALLDASSPILTVTNSQFTATGHLIDLAGTGPSKESLRANLVPGDALVRLNGKTMDVAGNFLNLARTSATVNGYLFSLANAGTLNIGGTLLNLTGNSILRLNSDAFGIFDATANTLKVTNALCASGECGLLTDHLNAPFQSSNGKAIQVAGSKTNVQLPQGFTPFRAPSGTTSTVVLDEHAALLRIEPGSELRISVPVVKK",
                "MKQDEWTEAMIAPLRTVLIWHCIVFFAAMAMWASSPARADSAYDPIIAHLDFLGYQSDVVDQGVRARHSSKLHIVVSYQKGGILVQTAFPGKSPEQDVPKRHAVANGVNLRTQVARAVWTTEGHLFMSAWMPGLYDKTRFALFMEAWERDSQVLRDVASDLKPYLKE",
                "MALHRLLKKLPLALLAVLPLQGCATAQGNYQERHIIKHLTVVFLDEESLRHEWQVLSGRQAIVFASQTNTAIPALKSLQGFYDWPSNTLYCPKWNFEVCGHELHHAVLGQFHSD",
                "MEAGQDHPGRETADLQRIWLEMEGTIAQAQGQMTNRLHLAGHRRCPIEDLEPQLQITECVAHD",
                "MWLKLSGFACLCRATAEFYRQHQRPHLSLTPEQIRVHPSDPTFTWLPARWLFAVNLDEGQGSTPLVHETMRKEMAQEIFVSSGEIDPTYTAPAIKQWPMGRELPVTVLLRSVERIPDDVDEQASRGLIRAHMFSDEVAFADFSEHDVFHITLRLPGSGTTKISLWARKVEEAERGLVVSGVTDAIPQVAWSQLERAKQQVLSDARTEVFRAFDHACDLYSLGTLLFRCLLVNPSRPFEVVQHELSAVLERLEPLVQGLEPDDHWTRFTRVSGRLKEQRDIFAPPSDCLSEFAWYDALIYGLRLTSRIPGFGFCGNTESRDTAALPGALHDAMQGAEHLAEQARIDLFEAAARHRELLRICDLVLAERM",
                "MAIRLEIHPPEILGCGQVRKHVFEQGDVTIGRASSNDVALEDPGRVVSSRHAEIRRRGEACVLVDVGSTNGTSVNERPLVPQREYPLQEGDRILIGDFTILFSWQRPETNGTAHRVLEGSRSAIQSGDADALAYQLCRRYAELSRGTTLEREAELSAMLRPILAGQDASACEALVGKIRAALCHRLGQPVTATPPEVSPEPPARTPPTANEAAYRGLLAIAQKYCMTVPTPMTPGFIGQFALRIDQVLHITFGNLLESLRGRRQFARELEVEATRILNWAPNQLKQSESEQQVGAYLLDVLSNPKEAEVVMADLERVFRDLALHQIGLIKGFEESLRAVLREFDPAAIEADLARTPLQIGPLRLPPSFRLVKRWGAWAQFKRKHRRFTEEEVRIFEQILAPHFAKGYLDVQKTQRSL",
                "MLLMGGITVGCGSGVKDVRVTLLPTHRLNPDESGAPLSVIVRVYQLKNRERFERADFRALWKNDEKVLEGDLLERQEVTVYPETKTSVELQVDQKKGVQFLGIMALFRKPEGELWRQVTSSDVSSWVPFRTPRVKFVLDEHTIKLKD",
                "MENNQRVVWSEGMLLTPQLFQQWDQYYERHLNERFHALIAFGYGVLRLDFDHDGLSNGRVTLLGCHGVLPDGLIVRIPEDDTAPQTRLIGDLFPASVDHLDVFLAVPVEQTEGVNCVLEGDSGSRAARYSSAYIERKDTTTGGNPREILVAKKNLRIVFSGEPTTDMVVLKIGELLRTQAGAIALKETYIPSCLWISASPYLLRLLRGLIELLTAQIGSYGNAQRGILEAIGMDLGKYHLIASLVASLPALQHMSLVEKVHPEHLYLLLARLAGALTMLAGPMETLELPPYHHDNLSATFEDLDHRIRAIVDRFQPTHYLTIPLEASGDNVWVGRVPESRLFASSQFFLVAAGDLSEDQIRQQVPQFIRIGSPTKLKEIVAAAMPGVRLYHTPRPPATLPVRVGQQYFRLDDRGVFWEEIKKSQIVALHVPQSLQSLRLQLLATKE",
                "MATVQVETTGSLSDVFNDLLVLGVQLRDATNPGSVESLRTRLHQLFQSAEENGRTAGLSQETLTQARYAVAAFTDEMLINSRWPHKDEWAARPLQYEFFGEFVAGEGFFKRLEHIRGGVPVNADLLELYTYCLMLGFEGQYKLENRERLRGLVEDLTRQIQGKRGEIPPLSPRGRRPEELLEMVKRELPVWVIVVTSAALVLLFYAGLSFLIGQDVGYVDHELKRLLQEVRG",
                "MIGIFSKIRSIVVAILRHPRLVIEFGVVCLIWLVWLIGPQIGLESVESRVQVIIVIGLLRFVFYIVHHLVSQRRATQLEASLQQQAQLQVAAARADHKEELEALRRQFDKGVAALKESTIGKGLKGKAALYALPWYMFIGPPASGKSTALRHSGLQFPYLGESGQGLQGMGGTRNCDWWFTNDAVLLDTAGRYVTHEEDQKEWLGFLDLLKRCRKEKPINGILAAISIADLMQASEEELEAHAKKIRSRVDELMTHLGITFPVYLIFTKCDLVRGFVEFFEELTKTEREKIWGCTFSKSSAKEPAHVRFKAEFDQLLAAVKSRRLARLVNARGPYKLNIFTFPLQLASATDKLNHFVDVLFQSNPYQENPMFRGFYLTSGTQEGAPIDRILGAISRASGLGEMVASMFSPAETKSYFLKDLFTEVIFPDHFLAGPTTTIHKQRGFLRVASFAAATVFIAISVVALAWSYVGNKALVSSTLSAALNAPDVALTDAASLERNTEYLDKLGDRFDELLSYTQNGAPLRLWGFYRGERLLDDLQEVYARQFEKIFLIPTKRYMEDELYRFTAGDVPRTTAHSSDYYYAMLKAYIMLGEPKRVSTAYLERWLTAHWSEQLSRLYATYAVPDWVQSSIKRHMILYARYLARVQQGRVELNKHLVASVQEQLRDIPIVERLYGLSLREIDESLRPFSVETALQGSHQGSVVSDYIVPGVFTLEGWKGPFQSAMTRVLEGLGNEAWVIGEPDTKQVDLERGIKKLYFQDYVLHWRAFLKSLKLGPAVTPANMEELLSTLSQTDSPVMRILEAVDHNTVPEPEGIAKLQDTAAGLLGKVKEKLGLESVGKKFEKTKRDPDTAEFPGGVTIHFLAMHNLIAAQKDAKEEAPFIQYLAELRKAHQVFRPLLRSETVGPDTKTLAKSIVAGEPNDLLQGVIKTDALLQKLDTELRESMLAVLSEPWLMTMRGVLERTRSDIDRRWGADVFQACQRTIEGKFPFRASGEDAVVADVVDFFHPSNGTLWRFYQAELKAFMEESGERLVRKAWNGIGMTFSDAFLESMERARFISDGLFTKGSPDLGTVLEVYPYPPQGFAGRTVTEVRLDVGGQPLRYRMEPQEWWEMKWPGPTPSAGATLLVQVGNTWVTREYKDVWGLFKLMNAGSVETADHSEVMVKVRWELQSPDAKPLQVRYDVKGRSARNPFRSGFFEQFNCAQHLM",
                "MYSSILGYYGKLPLSAEFIRCQASGAEVDELDRWLREGMYHAKSRLGSSWSKDFTQGNPWGFLYVPRQGRRFLIGLLKPSQDKAGREFPFLVYLLLEREEFHELPWCAPMHFKEFFAQSHRLLTDVGAESDLARLQFRLQALTPVEAPETASIETRYHAELLRRRLREHWADLFGEFDNSRKCQVLQSFLRRGGGLNCSGPLQWQAKLPLLSSSREETYDLPFWMDVASHASNQGLDAGILLWNRWFTRDKPVLFVSLECPTPQLLLYLIHPEGWENEQSGAGKETEELSDAGRALLDDGEVTLEAFLHRVAGLRA",
                "MGAKELLDQHHLSAAISELNQDIKRHPTDARLRTFLFELLCFAGDYDRGQRQLDVIGHQNEKVGIGVEVYKNILRAEITRRRMFAEGIKPSFLFDPPEHVVLSMDAHNQLREHHVAEAKALYERAQGEQPEIRGRMKGHPFTSFRDTDDRTAGILEVIVRDSYIWVPFERIRKVVIPQPKHLRDLLWVPASLEIEDGPVGDVFLPVLYAGSELEADDQVRLGRLTEWVDLGAGLAGGVGQKTFLVDDREVSILEIGELEFEVLAAV",
                "MASVPTVDIDAILKPISGDKPCGVDPRDGVSFDLLKEARREEDAASQGDWKREVKVADWPKVIQIATKVLSTEGKDLQVVAWLAEGLVKKHASAGLRDGLKVLRGLHEQYWDHFYPVIEDGDLEFRGGRLDALNKTLPIAILNMPLIHPPGGPAYSYWQYKESQEVENLRRGASTDGDKKRALAEALEEGKLEGEKFEKAVAMTPLTHCSTILENLNQCWDEFEQFERIVDEKYRPEAPSLRFIKEAVSECRSLMNGIVRKKGGVGASTVIQPDNAPREADMAPVVQMTASGSGIMPVDRADALRRLGAVAEFFRRTEPHSPVAYLVQRAARWGEMPLEEWLQEVIKSDDVLGNVRETLGLTQSRPTNEQTP",
                "MARESTQHKLDRVRPPRVQITYDVETGGAIEMKELPFVVGVMADLAGKPDQPPAPLKDPKRKFVETDRDNFNDVMKGIGPRLAYKVDNKLTNDDTKIGVEIRFNNIDDFSPEQVAEQVEPLKKLVEVRKQLSALLAKTDGNDKLAEKLQEIIGNTELQQKIGKEAGLGTEGGSRKEG",
                "MAEEAKQAQPQGAAVAGTEESGVLDQIINETRIGKDDWERDQSRRQISTLVEEVMKGTLRVSKDLEATINARIADIDKVLSAQLNAIMHAPEFQKLEGAWRGLHYLVMQSETSTMLKIRVLNISKDELRKDLEKAVEFDQSALFKKVYEEEYGTFGGAPYGALIGDYEFGRHPQDLALLEKVSNVAAAAHAPFISAAAPGLLGLEDFTDLPNPRDLAKKFETPDYAKWKSFRESEDSRYVGLTLPHVLMRLPYGPDTVPVENFNFKEDVDGTDHSKYLWGNAAYAMGARLTDAFAKYGWTAAIRGVEGGGRVDGLPTHTFRTDEGEIALKCPTEIAITDRREKELSDLGFIPLVHCKGTDFAAFFGAQSCQKAKKYDTDAANANARLSTQLQYLLAMSRFAHYLKSIMRDKIGSFMTRKDCEDFLNRWISKYVVSTEDAGQEIKAKFPLKEARVEVAEVAGKPGVYRAIAFLKPHFQLDELTVSLRLVAELPPPAKR",
                "MAETRQENAFLKLGDIKGKATTDKFKDQIVFQSMSYGLNQSGEWEEGDRLSGNITTFADLVIVKEMDAASPSLAKACAVKEQIPKAEISLVSGKDVYCKITLDDVIVSNVSVGFHSGEARPTETISLRYRAAMWEWGTSKAGYDLRKGVKK",
                "MGSYKNSLSISDAGVKRIAEHEGTIDGLYNDPSKYCTYGVGHLVRKSECFMLAGANSDEQLKKSIQKQWPGKSYETTYVPRTIVTSENFAKIKEAATRNAQEYFAQRQHKKSFVNLASADQERIKTHAEAAIKEETDLLPFVATDQFKKDLQSYETTVNSGVTGVALTQGMFDALVSFVYNVGKGAFNSSQLLKKINENIFMSGDDMKKREEAIKEIEEEFLKWNKSGGSVLKGLTTRRQDEADRFLSQARQSLETLKMTQNLKK",
                "MAKATINLCAVVVVIFSFISLVSANQDQQDCESSQTQLELNACWSQLAGEIEGKVKTAYLEIVRALEQAGEKNALKLLKRAQRYWEQYRDVQCEGARQLYEGGSVAKTVEATCRAKTGRNRIGDLDVTYSDRLQK",
                "MAVTANDRNLNASLLDRLLDDDPRAGDPYLDTLDLKDPAKLTLRLRRPQDSVTRFLRDQLGQEERGFVDREGPVANDLLLALTEGLNRIIRGPLLYERKRFEGVKLSPDTVRLMEDSRKTSRVALLNRMLLDEIFSDELHKMRKPAPSSANIRELKKSISRDIEALLNTRREFLDGTPPEYKEVNNSLLMFGLPDFTSYSLLNPEHRKLIRRSVEEALTKFEPRLKSVQVSLESPRKFDAALHFRIDALLRLDPAPEPVTFDAALQLGTSSYSVRGEG",
                "MQETLLEYYERELSAIRQLGQEFAQAYPKVAGRLLLEPNKCEDPHVERLIQAFAFLAARVHLKIDEEFPQVTDALLGMLYPHYLAPIPSMSVVEFVPDPEQGKLTSGYVMPAGTQLYSRPIDGTQCRFRTCYATTLWPITLASVKVQPSDRALPGGKPGTALKLELHSLGGLTFKDLQVDALRFYLNGEAPLAYALYELLLNHTYEVRCRAAGAKPGEKPVVLPPGCLRPVGFEKDEGLLPYPPQALLGYRLLHEYFTFPQKFLFVELSGLQRAVKVGVGNKLEVELILDQAPRSDYMPTVETFRLGCAPVVNLFSHTAEPIRLDQTQHEYRVIPEVRRPLASEIYSIDAVSLMSGETQTVRPVQPIYSLKHTRTDRDQSAFWYQTRRPSDRKGDAGTEVYVSLVDLALNPTVPAGDTLMLSTTCTNRGLTGRLPMDDPRGDFELEKAAPVARIRALVKPTQPIQPPLGGDRQWRFISHLSLNYLSLTEGGPHALQEILRLYDFSDSSVVHQQIDGITKVSSRRVTRRPTSMGWSGFCRGMEVTLEFNESKYVGSSVYLFASVLEKFFALYASLNSFTQFVARTEQRERPLKQWPPRAGEQILI",
                "MAAQSRGADSDLRQELLQRGFRFDFFQAVRLLARVYPERQAIGDSASPSKEVVRFRAHQSLAFPPSAIAEIRQARDERRPAEMTVAFMGLTGPQGVLPRYYTELMLERLQAKDQTLRDFFDAFNHRMISLFFRAWEKHHCTVGFEQWLLLGKEDRFARCLFALAGLGTTGMRDRLTIDDRSVLRYVGLLGQRPRSAESLERCLGDYFEVPVRVKQFVGAWLNLEEEDWTTIGVTGSNNLLGHSALAGTKIWDQQAGFKVELGPLEFEQFNRLLPSGQAYPTLVQLTKLFAGPELDFDVQLLLRADEVPATRLESTESYAPRLGWTTWLKTKQFERHADEVRFSGSTMTAQAATA",
                "MNINLKGLIGKLDDTCRRALEGAAGLCLSRTHYDVDIEHLLSKLLEMSNTDIHKICHHYEIDHSRFARDLTRSLDRFKTGNARTPTLAPQVPRLINEAWSLASIEYGVNRVRSGHLMLALLVEADFARMMRELSPETQKISAEDLHRRLGEIVSGSAEDLEDVQTGGVEQPTTQGAPHASRTPALDQFTIDLTARAKQGQIDPVLGRDAEIRQVVDILTRRRQNNPILTGEAGVGKTAVVEGLALRIVTGDVPPPLQNVTLRVLDLALLQAGAGVKGEFENRLKSVINEVKASPKPIITFIDEAHTLIGAGGAAGQGDAANILKPALARGELRTIAATTWAEYKKYFEKDPALTRRFQVVKVEEPTESVAINMMRGLAGTLEEHHKVRLLDEAIEAAVRLSHRYISGRQLPDKAVSVLDTACARVALGQVAEPPALEDARRRISLINTEVDILEREAITGGSHQERLAELGREKVAEEQRLAELRTRWEQEKKVVGEIAGIRKKLEQHAVPPKAPDKPTDKVPDKATKAPPDKAIETPPAKLTPQEIETLQTDLARLNKELTVLQGETPLLQPCVDGQAIAQVISAWTGIPIGRMVKDEINTVLTLKEHLEKRVVGQSHALDALSQRLRTARAKLEDPRRPIGVFMFVGPSGVGKTETGLALAELLFGSDQNITTLNMSEFKEEHKVSLLMGSPPGYVGYGEGGVLTEAVRRKPYSVILLDEMEKAHPGVQDIFYQVFDKGMMKDGEGRDIDFKNTVIIMTSNAGTDTFMKLCADPETRPDPEALADAIRPDLLKYFKPAFLGRLIVVPYYPISPDIMRRIIELQLSRVRSRIKENHRAVMSYDEALITAIADRCTEVESGARNVDHILTRTLLPELSTEFLSRMAAGELVNKVHISVEPGGNFRYEVA",
                "MAIRKALRADVPLLPLSGEATDTFRDRHCQAGWLSKNSRVYRYGSDETQARWSRGQWVNVTEDLFHFTDEALQKCALLDATFWTIETEQETAQREQAKRETAIRMHGGPAAVKIPDLWRNPSPEYQTAGNMPAPIWNSAAWRATLIALEDMPVYFGVAGPMAFDLSTGKRYCGQGDQTAHRAYPGGASQILISGMSFDKFTFVPPERMMWTRWPQHH",
                "MPHTQETRLIGIETPLGKDILLLRGFSGQEGISRLSNFDLDLLSHDPDIKFEDIIGKRVTLRVTLGSDKKRYFNGFISRFMQTGSDRGLANYRATMVPWTWFLTRTSDCRIFQKKTIPDIIEQIFKDLGFTDYKLQLQGSFEPRDYCVQYRETDFNFVSRLMEQYGLLYFFEHEKDKHTLVIANDPSAHQPCPEQKNAKWDPQGSGALAEDVITSVQWEQILRPGKYAVTDYNFETPSTSLDAEMKSTIEVGGNSKFEIYDYPGEYTKKHEGDTIAKLRMEEEETQYFVMSGSSSCRAFTSGYRFDLKDYVRKDMNRAFLLTTLHHTATVGGTYTTTTVGKDESAYTNSFTCIPHKIPFRPPQVTPKPVIQGVQTAVVVGKAGEEIWTDNYGRVKVQFHWDREGKFDENSSCWTRVSQNWAGKQWGAMFLPRIGQEVIVEFIEGDPDRPIITGRVYNAEQMPPYPLPGEQTKSTIKSNSSKGGGGSNELRFEDKKGGEEIYLHGQKDWNIVIENDKSQSVGHDESLSVGNNRTKTVGVDQSETIGSNKTIKVGSNHTEAIGANKTMTVGGNHTETISGAEAVTVGMAAAHTVALAKALSIGGAYQVTVGAAMNETIGAAKAEEIGAAKSVNVGGNSSEKVGANKSVDAASNISENAGKNISLKAGQDISGNAGKNISVEAGENFAGKAGKDVAFQAGKKMALIAEDEITLKTGSASIVMKKNGDIQIKGNKITIKGDGDITIKGSKILEN",
                "MLRGELERKPVPKRGEASPMSGLVLGVLTGIENQGQGLVAFDTSSVNMPARARTITPLTRQDIGRQVCLMFEHGDPTMPVILGLLHIGVDQTSVPVNEQVTSSTIQIEAKIDGERVLLEGHKEIVLKCGKASITLTHDGKILVRGTYLSSRSTGPNLIKGGSVQLN",
                "MVNEIVVRQHAENAAFLWTQRDRAVTEPHYRLKDIAKLDERVEANIDGLRVAGEVGWKLCEEGLEQQGPGEVFAAAVLAFGVNNPSRIEKVFEVCQAARGLHRPVISALGWLDAEQSKSHLVGLLGSEDALKRQIGIASYAVHRLDPGVVLTQTISDADHGVRARTLKAVGELGRIDLLSHVRRATVEDDVRVRFHALWSAVRLGDRTPDLLRKLQVVAESAGEFTELACALLLRCLPLEEAKRWRRQLRDDPQRLRLAAKGIGMIGDPELVPELLVLMERKETSRVAGESFSMITGVDLAYQDLERDEPQEVVSPKESTLSEEGDDEREISIVEDPDENLPWPHPELVNKWWRRHQGDYQTGVRYLCGKEITPANLTEVLKAGYQRQREAAALELALKEPRQPLFEVRGRGRQQQKSLGLWSW",
                "MELVNKTAMQAGWTLGFEPDGRELLVVAVKGTFVMPFNGEEAVLAEKQVPLTESDQFTGEPGFSATLYESDYAHRKPLCDVILNGSAYAPGGKPAAKVKVSLQVGGMKKSFEVVGDRVWQKSWFYGVKPSAPQPFTTLVISYDRAFGGADKDENNPDRVDTYAKNPIGVGYYPLAKKKVLVGKPLPNTCETGKVVTNRTGKYLSMSFGFLGRNFPPRPSFAGTYDQAWLDSRAPFWPDDFDYRYFQSAPPDQQIPYLTGGEQIMLEHLTPQGRTSFRLPTMMELPILVLPHRGKEQELTPVIDTVLLEPDQQRFMLTWRVSLPLRKSCFEIRQVVVGKTLAEHRREIRRTTKKHYESLGELVREKLQRGQKVIG"
            ],
            "species": "Nitrospira defluvii",
            "taxID": "330214",
            "families": [
                2035,
                853,
                0,
                1974,
                0,
                388,
                388,
                0,
                0,
                0,
                387,
                2041,
                2040,
                2039,
                2038,
                2037,
                2053,
                2017,
                2042,
                2043,
                2044,
                2045,
                0,
                0,
                0,
                2047,
                2048,
                2049,
                0,
                2050,
                1636,
                1921,
                1920
            ]
        },
        "assembly_id": [
            "CBK41698.1",
            "GCA_000196815.1",
            "https://ftp.ncbi.nlm.nih.gov/genomes/all/GCA/000/196/815/GCA_000196815.1_ASM19681v1"
        ],
        "species": "Nitrospira defluvii",
        "target_family": 2053,
        "operon_type": 8,
        "operon_filtered_PaCMAP": [
            -10.893609046936035,
            5.033312797546387
        ],
        "operon_PaCMAP": [
            -4.105434894561768,
            1.9609140157699585
        ]
    },
    "WP_093036485.1": {
        "flanking_genes": {
            "relative_starts": [
                -18426,
                -17815,
                -17411,
                -17010,
                -15418,
                -14254,
                -13713,
                -12167,
                -11658,
                -10936,
                -9092,
                -8046,
                -6731,
                -6256,
                -4917,
                -3543,
                1,
                510,
                2857,
                5284,
                6154,
                7042,
                7709,
                9386,
                10016,
                11055,
                12257,
                13245,
                14454,
                15441,
                16833,
                18311,
                19786
            ],
            "relative_ends": [
                -17812,
                -17408,
                -17007,
                -15493,
                -14279,
                -13715,
                -12205,
                -11682,
                -10936,
                -9056,
                -8046,
                -6733,
                -6279,
                -4922,
                -3547,
                -1,
                462,
                2771,
                5280,
                6150,
                6909,
                7668,
                9190,
                10021,
                10843,
                12245,
                13231,
                14408,
                15428,
                16391,
                18188,
                19789,
                21084
            ],
            "ncbi_codes": [
                "WP_093036443.1",
                "WP_093036446.1",
                "WP_093036449.1",
                "WP_093036452.1",
                "WP_093036455.1",
                "WP_093036458.1",
                "WP_093036461.1",
                "WP_093036464.1",
                "WP_093036467.1",
                "WP_093036470.1",
                "WP_093036553.1",
                "WP_093036556.1",
                "WP_093036473.1",
                "WP_093036476.1",
                "WP_093036479.1",
                "WP_093036482.1",
                "WP_093036485.1",
                "WP_093036559.1",
                "WP_093036488.1",
                "WP_093036491.1",
                "WP_093036562.1",
                "WP_093036494.1",
                "WP_093036497.1",
                "WP_143028612.1",
                "WP_093036565.1",
                "WP_093036503.1",
                "WP_093036568.1",
                "WP_093036506.1",
                "WP_093036509.1",
                "WP_093036512.1",
                "WP_093036515.1",
                "WP_093036518.1",
                "WP_093036521.1"
            ],
            "starts": [
                45747,
                46358,
                46762,
                47163,
                48755,
                49919,
                50460,
                52006,
                52515,
                53237,
                55081,
                56127,
                57442,
                57917,
                59256,
                60630,
                64174,
                64683,
                67030,
                69457,
                70327,
                71215,
                71882,
                73559,
                74189,
                75228,
                76430,
                77418,
                78627,
                79614,
                81006,
                82484,
                83959
            ],
            "ends": [
                46361,
                46765,
                47166,
                48680,
                49894,
                50458,
                51968,
                52491,
                53237,
                55117,
                56127,
                57440,
                57894,
                59251,
                60626,
                64172,
                64635,
                66944,
                69453,
                70323,
                71082,
                71841,
                73363,
                74194,
                75016,
                76418,
                77404,
                78581,
                79601,
                80564,
                82361,
                83962,
                85257
            ],
            "directions": [
                "+",
                "+",
                "+",
                "+",
                "+",
                "+",
                "+",
                "+",
                "+",
                "+",
                "+",
                "+",
                "+",
                "+",
                "+",
                "+",
                "+",
                "-",
                "-",
                "-",
                "-",
                "+",
                "-",
                "+",
                "-",
                "+",
                "+",
                "+",
                "+",
                "-",
                "-",
                "+",
                "+"
            ],
            "names": [
                "MotA/TolQ/ExbB proton channel family protein",
                "biopolymer transporter ExbD",
                "biopolymer transporter ExbD",
                "DUF4384 domain-containing protein",
                "type VI secretion system ImpA family N-terminal domain-containing protein",
                "type VI secretion system contractile sheath small subunit",
                "type VI secretion system contractile sheath large subunit",
                "type VI secretion system tube protein Hcp",
                "type VI secretion system baseplate subunit TssE",
                "type VI secretion system baseplate subunit TssF",
                "type VI secretion system baseplate subunit TssG",
                "type VI secretion system-associated FHA domain protein TagH",
                "type VI secretion system lipoprotein TssJ",
                "type VI secretion system baseplate subunit TssK",
                "type IVB secretion system protein IcmH/DotU",
                "type VI secretion system membrane subunit TssM",
                "TagF domain-containing protein",
                "type VI secretion system tip protein VgrG",
                "hypothetical protein",
                "M15 family metallopeptidase",
                "protein phosphatase 2C domain-containing protein",
                "OmpA family protein",
                "caspase family protein",
                "hypothetical protein",
                "IclR family transcriptional regulator",
                "aminotransferase class V-fold PLP-dependent enzyme",
                "pyridoxal-phosphate dependent enzyme",
                "DSD1 family PLP-dependent enzyme",
                "ornithine cyclodeaminase family protein",
                "DMT family transporter",
                "aspartate aminotransferase family protein",
                "aldehyde dehydrogenase",
                "aminotransferase class III-fold pyridoxal phosphate-dependent enzyme"
            ],
            "sequences": [
                "MGDLDMSGLGVAGPVLALLGILSVASVTVLVARLLALYGAVKGQAQRDEQLRRLAEGETTSTAGTGAADRVLSLACDLVAEGVPHDVLAAQVEHRGNAEAQQFYRGVRFLELAGMIAPLLGLLGTVLGMIQSFRSLELAEGAANASILAGGIWQALLTTAAGLVVAIPALVGAALLSARADAAAAEVERTMVGAMAAVRRRTGG",
                "MKPVRRNGTLPRVTLVPLIDVLFILLFYFMVTSVYLDLDMIPVSKVSDLPPPVAVGQSEAPLMLRLTPVGNVVVQGQTLRPDELTEWLQKDDRAVRPVLVLPSGQAPVQALASVMDELARAGVTRTRLIRIEGHP",
                "MKLRRRARTTRAEPVVALIDVVFFLLVFFMLVARLDATAPFQVTPPVAGSGRDMPGGGVTISVARDGALAVNGRPAGPDWMDRVRYAAAADQVDLIRVNADAGTPLRHVLPLFSALEAAQLAEVVLVVTPEPVR",
                "MTRLTQVAAGGAASLLLHGGFLLAVVALLSPRPIPQQDVGPAELTMAVLRVPQVQGKSATPDASDAPEAEAGSRQATATGIPTGLARPVFPDGMVLSPAPPHSVSAAAVAEVAVETVTQLTARHAPLPSVTSEAPLARPASVPVQNAALAQPVADDLGAVLPSMVQIGQATPAADPVHAHREMAETIPGSRPVAIPLDSLPAPPLALLPGAAPNGEKVKEAVPAVRLALPSDPPQVHLSAAFDWSAVGLPELDAAGLLAVEAFLAPSDATGVRDGIRAAMAGVDCARLRTEFDPESGRIRLLGHVPEEAARAPAMAALRTQLGAVLPVEDGLRILPRPQCNVLGQIAATGLAQSEEQYTDAAMIGAQGFAREYAFSEGDLLRIDLTAPDYDAYIYVDYYDAAGQVLHLAPSLATPRKYQAGTVFSLPAAEAGQTPLKLEIAPPFGQDIAVTIAVSAPLYTDPRPVVEPAADYLVFLQNALERLSSSPDFQGEWAYLFVATGPQKP",
                "MDFGALLAGPEGENPAGIELRNEPAFHAIERLLQPAARSERLNPDGSVNESASQVDWQDVWDQVIELAGQGRDLRLSVIATRAAANLDGFGGLAQGFDMLAETIRQHWDALHPALRDRDDLKAAALPRLNALRQLENDDNGLLGDLKFNIVLNPRGIGPVTGRELSEGLLSDFDVLNRAASGLSQAEKDAIVAAHGARRNRVTAAVRALAAEDAERAAELVADLSAALAGISAISAALGEKANGAGDLGFALPELADFLERSKAAINAGIAHAAGNDVAPVQEAGAEPAPAPTSTGGAPAPRATSGVPGSISSRADVEKSLDAIIGFYERTEPSSPIPHLARRLRRMVAMDFVQLMEEVAPSGLKEFRMVAGMEEPKKK",
                "MSESKQKVIERNRAPRVQIAYDVEHYGSPTTIELPFVMGVMADLAGASETREAKKAVVDRAFVETDAGRFNKFMEALAPRVKARVPNKLPAAEGEEADEEMFVDLTFKSMSDFAPDKVAEQVPALSELLKMRRQLEELLSYMDGKVDAEKRIAQLLNNEPLLAQVAEEAVKTNAGGSED",
                "MAEEQKQGAAGAAEAEALDLGEFSDLLEKDFRVKDSEGEKIKSLVQNLALAAKERSGTATISGNAVKSIKSLISGIDSLLSTQMNEILHSEEVRQMEGTWRGLHYLVNNTETDQKLKIRVLNIKKEDLADHLEDYEGQMWDQSPIFKKVYSDEYSMFGGEPFGAIVGAYEFSHKPKDVGLLRNLSGICASAHAPFIAAAAPQLFRMESWQELPNPQDLEQIVSSPDYASWQSLRESEDARYIGLTMPRVLARLPYGADTVPVKGFDFEEEIDGKHDHYVWMNAAFAMGVNINRSHKLYGWGTQIRGVESGGTVTNLPVHTFPTDDGSVAMKCPTEIAIDDRREAELAKLGMMPILHRKNTDVAAFIGAHSLQDDEARAGRLVDPDAQANERLSANLPYLFPVSRFAHYLKAIARDKVGTFKERSDMQVWLSEWINRYVLANPAMADDKAKAKRPLAAAEVQVDSVEGRPGYYNARFFLRPHYQLEGINASLRLVSELPSVKG",
                "MPLTGYLKIPDIDGESQRADHEEEIDIHDIQWLIEQAAVAQVGRGRSQARARVDALKFRKIYDASSPYLALACMQAKSFDEVVLTVRKDSGEAHLDYLTITMTNVIISKYEVLGNSSDVHDMIEEEGGLNFEQVKIKYVVQADDHSAGDEHEVEYDIAKGV",
                "MAEAHDIRTSRHEAVQPSLWDRLVDDLPGLVAETDGMRVELARILGNMEDVDRIVAGGPRAIEKRTDLPEKTRLLLHHLQQKLAIRARLEDRGVVVSADVLREAVRRDIEMLFNVERLEADFLMTEREALSVETPAARLAGFPEVRRSVLNYGVPSFAGRMSGTDFDKDELAREIREVLQVFEPRLRRDSVKVKVRVGDKTGMRIDVDGVLLLSPVPERLRLSTTVDLDNGQARTQLEEI",
                "MDQTFLEYYEEELIQLRALAQEFSALHPNVARNLSLDSVPCTDPYVERLLEGVAFLAARTRLKVDGEASRYVRNLLDMLYPDLAGPGPAMSMAQLKPGPQVESMTGGHLVRRGTRLVAGLKQGLSTRAVYTTAQDVQLWPIKLKTATYLQDVGALTEAGVPERLVRDAAAGIRLVLGRAGPGALADLSLDQIDLHFGMASRGSMLFDAIFGFGAAVLSRPARQGAAFEHCAPPAMVGLSDNQALLPRVRPAFEGYRLLREYFLMPERFLGVTLAGLSTSVRAAGDADLELILLLRQPFDNLRDLGADDFRLFVAPLVNLFEHECNLVGLDRHRSGHIVHADRTRPRDFEIYRLLRVENADVNGPEAVVPPLFSFEDKADSGFVYTTDRRPRRPGEDELRRGQTRTSYTGDDLFISVARPAGAKPGGAPPSRLDIRALCTNRDLPILDDTPVLTLETGDPVGGVNLLQPFRRPRPSLRSARPGGPGGEERMNDLIWRWIAQLSLGFVSLAEDNAGAEPLRAMVALYADRGDPALARHGRSIAGLGSRPLIERLQVPGPICFGNGTEITLDVDESQLSGGSALLLSALLAQVFTRAAATNSFVRTKTRLMQQQLEVTWPMKPGGRVLI",
                "MAHETGRQGSDLTEHADSVLRMDFFQLLRLLEREGARFGRAGGPGSEPARLGQSPRLVFAASDVAEVKRGVDGRPPEVAVNVLGLIGPEGPMPLHMTRWIMERMSNRWFAGDTSGATADTSFLNFINMIQHRHIALYWRAWADARADVQVGHAGGGSVSAMMRAMSGIGLPGTASGDRRLDNGKLRQATALVQQVQSPGRLSAFLSTVLELPVIIREFTGHWITLPSHLQTRLGQAHAGLGRGAVAGARVFDRQSRAEIRVGPLSFADFKAFLDDNATWQRLRRAVIFAEGKGVDYDLRLVLAPGEVPAARLGSARLGRTAWLAPDLSRGADDMCFARITGPDRRVRS",
                "MLRLVLENAPRPQGFTEIPYSGGQVVIGRSDEADWRLDDPDMFVSRRHAILSEEDGAVMVTDASSGGLFVDNAANPLGAGNSVPLEQGMRLRLGDFVFRVETSTEVPATEATGKKEDPFAFGSAEPIPETPRRPETLPDPFGMRREDRSQVRSAPPATPRPFGQEDPFGLDLSRAFEGSKPEQDVPPASGRRGGYFDTPAPQPAREATPAPESTPVRFDPPAAAENPVSAVPPPEPPSVSAGGAESEVLRAALFRGLGLQADRFEAEDFEAEMEAVGARLRELVDGLMLLLRTRAQEKQKVRVAQTLISSADVNPLKFLASTDEALAALLRPRGAGYLPPDRAVAEAYGDLVDHQLRTWTALQTALRRMIDKFDPEEIERELAETGLLEKLIAGGRSAKMWQLYQERYREIARAAEEQFLGEVGHDFREAYENNRRN",
                "MSFARREFVILGGVTAVAGLSGCLGPSAANLTVKAVGTPGMNPGPDGADRPLTLTIVQMTGTGAFDSADYFALQNPAAALGTDFVRADQIIVSGATPVTKVISVQPGVAAVGVVAGFRSPAGKNFRSRVPAPKSSGGLTVTVGAGGISVA",
                "MSNTNRVVWSEGLFLRTQHFQQQDRHSEWLVRAALGAMPRQSFGFTRLELDQAALEAGLISISSAQGVFPDGTVFSLPDSTADVTPVRVAAGMKPGLVSLAIPAERAGAAQIDPSHADPSGARYRGEIAEVRDVIRDGADPAEIETARLAPRLLRPDEDGKGYTVLPIARLEGLGADGGVALVPGFLPPALRLSAVAWYGDFLRELLTGLDRIAEAHASMVIGGAGASMENLLILELANAARPRVAHLLKQNDCHPSELYAELAGLAGRMSTYGASARRMAVLPDYDHADPQPAFDELANTLRSLVLSLRHVEPKTRALRVSRHSDNIWTVRIDNPEILNSSRIVLRIGGDMSEAMLRKIFVDQATVGAADEFDALWKSRLPGIALKPLHSQPREIPYDGERLCLELDRSSEHWAALRDAPGFVLGVAGKLDREPEIDCYAVTR",
                "MTKDDPFGLKNDAGRTRVRPVRRGAAGASSSPVRTAAGGQDAGDPGVSPRLRESRAGNNPLINAFAPLLGLAPELERATAPDNPETLRTRLLDNLTYARDSAVSAGVPLSRADQGAWFVAALLDDIAINTPWGGASGWPRLPLVVSLYGNVDVGERYFELVEELMRHPERDPEMLELAQVCTALGFRGKYRVQGGNGEAALMQLRGQLDRLNRDPDVLDRALSPHWQGVLAEDEDRGFILPIWAIVLIASALVAAIYVGLGVRLSARGEQLYTLAAVLPPPARADIYRPVIETTQPEPVLLEPVVLELLPLVAEAAPKDKVSALTGREDVSVAVVVVQSTDPEVFRSAKSDLNVEYEELIRSIAGVITSNVEFIGTVRVVGHTDSVPVQRSNPFQSNQGLSEARARTIADLLVAAGVPADLIVSEGRAATEPIADNKTRDGRARNRRVEIILQKKV",
                "MKVLKSVLGFFLSRLFWTAVGLIVLCALIWFFGPLVSIGDSDPLASEMVRLIVIGLILILWLLSLLIRQLRAARANSDFVADLAAADPEVRPGEENVAEVQAKFRAILDQMKRSKLGGRKFLRDMPWYVIIGPPGTGKTTALRQSGLHFPIDLSDDIKGVGGTRNCDWFFTEDAVLIDTAGRYVQQMSDPEVDAAEWKGFLDLLIKHRGRRALNGVILTLSVQELSMNDAAIRDYGREIRKRLAELRDELGIKLPVYLMITKVDLVPGFEEFFGDLSSRGREQVWGATLGVEDRVDGVTVEREMRALQEELESRLLARLGADLPLSKRAELFRFPGQFAALTGPMKVLIDAVFGESRYEDSPWLRGFYFTSGTQEGSPIDRMLSGMAQSVGLAPPAPERRAHGESRSYFLRNLLTDLIFPEAGIGRFDPRAEDRRRWIWRGTLAASALVIVVTGTFFLFSYIRYSAGIRSQEAELAQLSARLSNVASRQAPTDPLDLNLALEAANETLNSNAEVPDSFFTVLGPTAEAELSRAQTIAYDRTLRNILEPRMVAMLEATMWRHSRDPEFLMGALKAYLMFTGRSPYDGEYIAEWWQVVLPDFAPIDPFPTEEAVLHQLAAIERAGAETDRIAPDPELVTIALESICTIPLAVRAYRNLLTLPEISSLPEWIPAEHTGPNGARVLTRLSEKTLRVGLPGAFTFDGFHQTVLPLVPEVAAQAVLDREVFAGGCAESAEASVAVLEADILKLYYDDFIAQWDGFLRDVRLAPISDLPQARQNLKDLSSADSALKRLIIAVVAETHLTRIPEEGTGGGNDAAKKGALKAAQKKLGKIGGLLKKGSKVVGKSGGSAEPEALPGNPVALHFAPIRATVQEVDGVPPLLDDAVSALTALSNELQTVAASPDPEQALLARGGLPLLTGAIVNEAAGLPDPIDDWIGGIAGDTISVTRDAIVDQLNARWKADVLPFCLSATAGRYPFDQRSAIDVNTQDFARLFGAGGLIDGFTNDHLQTYIDNSVRPWQWRADLGLEDGLLKPFENARMLRNALFPGGSGPVMAFNLTPLDLSATAARVTLNVDGQVLSYFNAAARPMPMTWPGPDGTNMITLSFTPVDGTGDQITSQTGSWAFLRLIRAGRLQSTNLPEVFNLGLAAGGHSARFELRANSVENPFDLTVFSGFSCPKGF",
                "MTGFFGKLPSHGDFVTRGLGSGVRVFLDRWLSLGPALALRDGVIWPEKGVRGLLQGPKGPIAVLVLASRDTPGRLFPFAACAEVCTDQKGVDEWAEQILPALAGATRTGADPDALLAKLSAFLPEHSDHPLSHTCVWCDGVAPEPSEVFFGHL",
                "MFEARNIILKSPLPPSDDDGSDGLRFCSLKGRDEAGACYRYEVTAVSKNPDLKSEDILGQSVTVQVNGEINERHFHGYVDEFRFGGVTEEGMARYVLVLRPKLWFLSKSTDNRIFQKKSVPDIIEHILDQHGATPYELKLKKSYPPREYCVQYAESDLNFVERLMQHEGIWYFFEFRDGEEKLILVDDNEKLETADGYEIVPYLMNARPAAISEEGISEWHRIDSVVSAGWTHTDYDFTRPSADLVAKDENMFETELADRQRYSYPGYYKEHARGKDLAKVRNIAVQARAKRAEAQAWAQGPASGHRFKLTEHPRDAENADFFILRADYDIWEAQYFSGQGFRGAQDGFEVRWLVQPFDLPYHPPRRARAPVMRGPQTAVVVGPPGEEIYTDEYSRVKVQFHWDREGVEDEHTTCFIRVSSVWAGSGWGFIQVPRIGQEVIVDFLEGDPDQPIITGRVYNAEQMPPYALPSNATQSGWKSNSSPGGGGFNELRFEDAKGNEEVYFQAEKDHNELVKNNESRTIGNDFYESVGNDARQEVMHDRSEYVKNNKDTTVDVNRTVVIGNNDTETVGQNRALTVGSNESISIGQNSSETIGINHTQTVGAMQTISVGAIRVDTVGAAEQRTVGGPQSNDIGASRSVSVGAGQTHSIGSDDSWTVGGGRSIEVGKDLSQSIGKKASYSVGENMTLKVAKKLAIDAGDEILIKTGSASILMKKDGTIQIKGKDIKVEGSGKIDIKASSNIKIKGSKIDQN",
                "MGRHARPSGPGKGRPFQDLAGPVFAFADKLETRARVGERTLCEEAAALLDAFEIRLQDARVPRSAIKPARYGLGVLIDKRARSLPRLRLSTWTILARQHLFDGREMDLPRVQDFAATARREGGELAPLGEFLQGIVDQCRAMRQGYQRERSGWGKYALISILSFSTLLACYAGFLEYRYQTGVFAGFKQATAAIDRSTPVSAQLDSSAEALAQVERAMAKAPFKGSLRLPMADALSRAQAAHQELVASLLPPAIGMAIEDRLATEGQGLMVYDALRAWAVLVGDLAWQPAYLVGWLEDNSPELASHVGSLEGPRTGLPASDPELMELVRSFAAEADEPSRAWLELLRSEGARQLPRWQANQAVPGIGEVLVHRTGAPLSEGVPGLFTQAGWTKAREFELGLAVQAARLAGPVVTGTSLQPRNDTPDLLEDRLLTETLDAWSNWLANIRVRPFVDRETAILVSGSLARSPGPLDALLRHVWVETGGGDTARSHAQQLRTATRFGAMIQYVENGRLAEIARLFSSLNVALGSIDVNAERGSERLMSVQESARSVQALKAAPRVVVQIAEDVLAQAGQTTGSRQSNPILRQWQQDVFPLCRELVLGRYPFADGPDADARDLTALFGPSGAFPLFLSAYAGPYLDTSESPWRWKPEARFSGLTPEGAAFLERAAVTSQALFAPDGSLASDIRISALAERGETLLTLGGVVAPVRATGDAAQLSWPGPDPEAGIEVSIRQGDQASRLTHSGPWGLHRLLDDLRLRTRDGGRRVLVDLRTDSGRVFVEMEFDRDVNPISGRTAIKGLSCPPVL",
                "MRQGTLIGPIIIAIGLVAAAIAFAVVGAVLQTADGTTEMRLNGTDREIADLRGDIARIRENQRELEAEIKRLTEDMSLMAGLAAERPPVQIEAGQLTGLDETGDHQETEEMTEEMILAKSRFNTGITQPRNRVMLEILGHPRDSYSTECQPVTNSRLGSLLETRQIGPIRVTMIRPALESLERIMVRLKQSEPDIHAAMGTAGALCARLIRGSASSVSNHSWGTAIDLKLEGRLDGFGDGGTQFGLLLLAELFNEEGWFWGATWNREDSMHFEVGEETLRKWQTEGKL",
                "MTGPTTRIPAVLPRAPIFFGSGLTHAGRVRESNEDSILTDPSGVVWAIADGMGGYGHGDVASDIVIDCLSQLQDDALAAPELRMRLAEANREVLLRARNQRLDGMGATVVAMMIQNAIATVAWAGDCRAYLLRQGGLRLLTHDHTVVQDMIDQGLLDARDRDDHPERHIVTRAVGALPELEVDTVTVPLISGDRLMLCSDGLTTCIGDQQIASIINGATDPEDVCATLVTKALESGAPDNVSVIAVFARDG",
                "MTSLRLAVALLALANPVLAQDYTADQLRALFEKQKQAFSAAQDSGMGQTRGLKLVTVEDVSSESAVSVQGQTTTAGESMTPAASDPNKPLVFGQLDPELQVNLHIKFGFDSAALSESEKPKLETLCTVLRTSDINVIRIVGHTDSSGSDEYNERLSVLRAKEVARHLVQNCGVDAGRLETVGMGERFPFNSADPKADENRRVEFQALS",
                "MKHLLLCLLIFLPLPALSADRVALVIGISEYEAIPPLKNTLNDAEAIARTLERIGFDVTQLSDPGGDAIREELSRFSFRAETADLALIYFAGHGVEVQGENFLIPADAQVASNRDIQAQSVSLKDFLASVDRARKMRIVILDSCRDNPFGDSLASDTETTGTAASDAARSVGQGLAAPSPDRGTLVAYAAKDGNVALDGAGENSPFALALIDKMDDPGLEISLMFRQVRDEVLRLTENRQEPHTYGSLSGVPFFLAGGGSATDAPGGKAKLAWSALRPDDEAQFRQLAAEGDTRSLLGLAFMHLNPNEDRFDPVEAARLLERAANAGSAEAQYELAIQYETGRGVAADQVRALELYRQSAAQDFPDAINDLGFFHYHGMMGLPSDSAKALALFERAADLRHPQAMYNFAALIDDGLIPGKGPKEAAQYLYQALRVGNQDVLKILTEHPETLKPATRRALQEELKRFDLYQGTIDGDFGPGTQRGLRRAYGLES",
                "MRTANIIWVTLAPTALAIATAFSGMGIAQSVEGPTEFEGVREGGGALSDSALATIPSWTPVNAATTGRIVNALNAAAEFCRAKADRAFALDCMNYEYWKIVETLPETGEYAEVRVALEGVATRMSGLVTRHRDSSPAQTLSRTGIQPKVTTRKINPIVAPAISSSAREAADAIAEAQTLLLRSTGNSDLRRAQFQRIAQAMESGAILLRSL",
                "MNTPKRARGRPRSAFSESGGATLQSLDRALGLLATVARFGHATLTDLALAQGLPAATAHRILTTLQKHGFVDFDRHSQEWMIGIEAYRTGSAYLRRAGLTEIGQPILRALMEKTGETANLAVPDGTEVVFIAQVETAHPIRAFFPAGTRSPMHASGTGKAILAMMPPERARTLLQKAGLPVFTSKTLSTPNALFQDLDRTRTRGWSYEADERHDGMSCIGAAIFDENGLPCAGISISGPSGRFKPDSLDRLGQAVAEAGAEITRLTGGTAPDRSS",
                "MSDQNPVFIPGPTNIPDRLRRALQVQTRDHRAPDFVDTLAPVLSGIKTVLNTTDGNVVTFPSTGTGGWEAAITNTLSPGDRVLVARYGMFSHRWIDLCQRHGLDVRIIETDWGAGAPADRFEEELRADTGHRIKAVLVTHNETATGVLSDISAVRRAMDMAGHPALLFVDAVSSLASVPFRMDDWGVDIVVSGSQKGFMLTTGMAILGVSPKALGAIETARLPRTFFDFRDMMGANARGGFPYTPPLQLIYGMRESLNMLFEEGLENVYARHNRLAEGVRRAVDAWGLKLVAKSPELYSDTVSAIYVPDGFDSNALTDHAFHAYDVSFGIGLGEMNGRAFRIGHLGSLTDVMVLSGLATIEMAMADLNYPIRLGSGVAAAQEYLRRPAQAAAKSAA",
                "MLDAMTLAADLTIADVRAAHDRIRPHIRRTPVLSSEYLNELTGARLFFKCENLQEAGAFKVRGACNAVFGLNEDVARRGVATHSSGNHALSLSYAAGRRGIPCNVVMPRTAPQAKKDAVRRYGGIVTECEPSTSSREAVFAQVQQATGGEFVHPYNDPRVIAGQGTCSLELLEQTDGLDAVVAPIGGGGMISGTCLTLSNLAPEVAIYAAEPEQADDAFRSFRAGHIIADDAPETVADGLKVPLKNNTWHFVSNFVTDIQTASEKEIVEAMKLTWKYLRVVMEPSSAVPLATILKNPDTYRGKRVGVIITGGNVDLDRLPWTLV",
                "MKDMTNLAELEVGFDIPAAIGMDESEIQTPCLILDLDALERNIVKMGDYARAHGMRHRVHGKMHKSVDVAMLQERLGGAVGVCCQKVSEAEVFARGGIKDVLVSNQVRDPLKIDRLARIPLTGARTIVCVDDIDNVADLSAAAQKNGTQLECFVEIDCGAGRCGVTTTQDVVRIAQAIDAAPGLKFAGIQAYQGAMQHMDAYADRKAKLDIAIAQVRDAVEGLKAASLDPELVSGGGTGSYYFESNSGVYNELQCGSYAFMDADYGRILDENGQRIDQGEWENALFILTSVMSHAKADKAICDAGLKAQSVDSGLPVVFGRDDVKYIKCSDEHGVIEDPHGVLKINDRLRLVPGHCDPTCNVHDWYVGVRGGKVEALWPVSARGKAY",
                "MSEVLIVGEEICQQIVGRAEAFAAVEAVFAAMDRGEARNFPVVREALGHARALYGFKSGFDQAGHVLGVKSGGYWPGNMDRGLTNHQSTVFLFDPDTGQLSALVGGNYLTAVRTAASSAVSIAHLARRDARVLGMVGAGHQSTFQLRAAAEQRAFEKVVAWNPHPEMLPRLAVVAEELGLEFEAVSPQELGAQADVIISITSAFEPLLMSGWIRPGTHLACMGTDTRGKMEVDSALLARATVFTDEVAQSVSIGEAQHAVSQGLIGAEDITPIGAVINGGHPGRGSEADITLFDGTGVGLQDLAVASVAAKLAVERGLGARASL",
                "MLTRPSPLQGMAYALAGFAVFSIHDAMIKALGEGYSVFQIIFFATLFSFVPLTITILSDRNTDTFRPNNPGLVLLRSGLMVTSMATAFYAFATLPLTEVYSLLFTFPLLVTALSVPLLGEVVRAQRWAAVAVGLIGVLIVLRPGLTALSPGHFAALTAATASALATIVVRKIGNSERSAVLILYPMLVGVLAMGAMQPFVYRPPELRDLAMMALVGLFSVLAQHLIIQAYRAAPAAVISPIQYSQILWATMFGMILFEESPDIWVGVGATIIIASGLFVVWRESRTNVSTRSPVLQSTNPRPDAGPSPSPKGLPTE",
                "MKTANFIKEQNARQFWQPMTHPADAQANPPKIITGASGVRIRDIDGHEAIDAVGGLWNVNLGYSNTAVKQAIAQQLDTLPYYSTFRGTSNDAAIELAFDLCEFFQPEGIVRVFYTSGGSDSVESALRLSRQYHKLRGEPQRTKFLSLKKGYHGTHFGGASVNGNNKFRTEYEPLLPGCFHIPAPYTYRNPFNETDPARLAQLCAQALEDEIAFQGAETIAAFIMEPILGAGGVIPPHESFMPMVREICDRNGILLIADEVITAFGRTGAWSGSRLWGVQPDMMCTAKAITNGYFPFGAVLVGEKMAEVFEGDTSGKGAISHGYTYSGHPVGAAAAVVCLKETIKADVAGNAAARGAQLFEGLKALQQKHEAIGDVRGGYGLMAAVEAVSDRKTKAPAGGAMMNTVYETAYKAGVMLRVSGPNIILSPPLVLTEQDVSDILSALDAGFAALG",
                "MDQASIDKLRTRAIPQRGHVIDGRLEAGSETLDVISPIDGTVLTQIARGGAQDVHRATTAARRAFDSRVWAGQPPAARKKVLTRLAELIEAEALDLAVQGVRDNGTEIGMAIKAESGSAAGTFRYYAEALDKVYGEIAPTAGDILGLVHKEPVGVVGAILPWNFPLMIGAWKIAPALAMGNSIVVKPAESASLSILRLAELALEAGLPEGVFNVVTGKGSEVGEAMGLSMDIDILVFTGSGAVGRRLLEYSARSNLKRCYLELGGKSPNVVFADVADLDHAAKVSAAGIFRNSGQVCVAGSRLIVERSIHDRFIEALCRHTEALRVGDPLDLSSSVGAVHSEAQLSQNLRFVETALAEGADCVLGGRRILEETGGFYMQPTVMTGVARDATLNQQEVFGPVLAVTPFDTEAEAVDLANSTVYGLASGLWTSDLGRAHRMVRAIRAGVVHVNTYGGSDGTVPLGGVGQSGNGHDKSLHALEKYVDLKTAWMQL",
                "MTPDTQVLLDRRARLLGPNVSLFYDDPVHVVRGQGVWLWDSEGNKYLDCYNNVPHVGHCHPRVVEAIATQAATLNTHTRYLHEGILDYVEALTSTFDAPLKTAILTCTGSEANDIALRMAQAVTGNTGVIATDHTYHGNTMAVSQLSRTNPPPGGYWDNMAFVPAPDSYRPLGGASGSAHALAFAAAVQEQIDALAERGHKLACLIICPYFANEGFPTLEAGWLSPAIEIVRRAGGIVIADEVQPGFGRLGTDFWGHQKAGFQPDVVTLGKPMANGHPVGGVVTSPEIMAAFRERFRYFNTFGGNPVSAAAALATLKVVQDEGLMDNARVIGDYARDGLRSLAARHHCIGDVRGSGLFFGAEMVLDRTQKTPATAFARRVANTMRQRGILLNFLGIHYNTLKIRPPLPFSRENADQLIETLDRVLSETPLAP"
            ],
            "species": "Ruegeria marina",
            "taxID": "639004",
            "families": [
                1707,
                1709,
                1709,
                1607,
                2042,
                2043,
                2044,
                2045,
                2046,
                2047,
                2048,
                2041,
                2040,
                2039,
                2038,
                2037,
                2053,
                2050,
                2037,
                1882,
                2035,
                1978,
                1890,
                540,
                1553,
                1452,
                1466,
                1784,
                1461,
                1914,
                2001,
                1548,
                2001
            ]
        },
        "assembly_id": [
            "WP_093036485.1",
            "GCF_900101475.1",
            "https://ftp.ncbi.nlm.nih.gov/genomes/all/GCF/900/101/475/GCF_900101475.1_IMG-taxon_2617270884_annotated_assembly"
        ],
        "species": "Ruegeria marina",
        "target_family": 2053,
        "operon_type": 19,
        "operon_filtered_PaCMAP": [
            -6.6654534339904785,
            14.180092811584473
        ],
        "operon_PaCMAP": [
            8.955774307250977,
            -12.299040794372559
        ]
    },
    "MBX3465633.1": {
        "flanking_genes": {
            "relative_starts": [
                -23136,
                -21847,
                -19746,
                -19168,
                -16994,
                -15199,
                -13592,
                -12952,
                -12087,
                -10619,
                -9031,
                -8331,
                -7017,
                -6488,
                -5063,
                -3436,
                1,
                1048,
                2695,
                3209,
                4830,
                5356,
                5778,
                7505,
                8589,
                11223,
                13048,
                13975,
                14732,
                18324,
                21161,
                23364,
                24482
            ],
            "relative_ends": [
                -21898,
                -19949,
                -19168,
                -16991,
                -15237,
                -13595,
                -13020,
                -12158,
                -10795,
                -9123,
                -8345,
                -7123,
                -6502,
                -5136,
                -3453,
                4,
                924,
                2556,
                3204,
                4690,
                5291,
                5772,
                7508,
                8596,
                11213,
                13025,
                13968,
                14610,
                18322,
                19949,
                22507,
                24215,
                25669
            ],
            "ncbi_codes": [
                "MBX3465618.1",
                "MBX3465619.1",
                "MBX3465620.1",
                "MBX3465621.1",
                "MBX3465622.1",
                "MBX3465623.1",
                "MBX3465624.1",
                "MBX3465625.1",
                "MBX3465626.1",
                "KF878_01860",
                "MBX3465627.1",
                "MBX3465628.1",
                "MBX3465629.1",
                "MBX3465630.1",
                "MBX3465631.1",
                "MBX3465632.1",
                "MBX3465633.1",
                "MBX3465634.1",
                "MBX3465635.1",
                "MBX3465636.1",
                "MBX3465637.1",
                "MBX3465638.1",
                "MBX3465639.1",
                "MBX3465640.1",
                "MBX3465641.1",
                "MBX3465642.1",
                "MBX3465643.1",
                "MBX3465644.1",
                "MBX3465645.1",
                "MBX3465646.1",
                "MBX3465647.1",
                "MBX3465648.1",
                "MBX3465649.1"
            ],
            "starts": [
                41971,
                43260,
                45361,
                45939,
                48113,
                49908,
                51515,
                52155,
                53020,
                54488,
                56076,
                56776,
                58090,
                58619,
                60044,
                61671,
                65108,
                66155,
                67802,
                68316,
                69937,
                70463,
                70885,
                72612,
                73696,
                76330,
                78155,
                79082,
                79839,
                83431,
                86268,
                88471,
                89589
            ],
            "ends": [
                43209,
                45158,
                45939,
                48116,
                49870,
                51512,
                52087,
                52949,
                54312,
                55984,
                56762,
                57984,
                58605,
                59971,
                61654,
                65111,
                66031,
                67663,
                68311,
                69797,
                70398,
                70879,
                72615,
                73703,
                76320,
                78132,
                79075,
                79717,
                83429,
                85056,
                87614,
                89322,
                90776
            ],
            "directions": [
                "-",
                "-",
                "-",
                "-",
                "-",
                "-",
                "-",
                "-",
                "-",
                "-",
                "+",
                "+",
                "+",
                "+",
                "+",
                "+",
                "+",
                "+",
                "+",
                "+",
                "+",
                "+",
                "+",
                "+",
                "+",
                "+",
                "+",
                "-",
                "+",
                "+",
                "+",
                "-",
                "-"
            ],
            "names": [
                "hypothetical protein",
                "DUF4150 domain-containing protein",
                "DUF3540 domain-containing protein",
                "pentapeptide repeat-containing protein",
                "pentapeptide repeat-containing protein",
                "DUF2169 domain-containing protein",
                "DUF3540 domain-containing protein",
                "hypothetical protein",
                "hypothetical protein",
                "pseudogene",
                "hypothetical protein",
                "FHA domain-containing protein",
                "type VI secretion system lipoprotein TssJ",
                "type VI secretion system baseplate subunit TssK",
                "DotU/TssL family secretion system protein",
                "type VI secretion system membrane subunit TssM",
                "type VI secretion system-associated protein TagF",
                "type VI secretion system ImpA family N-terminal domain-containing protein",
                "type VI secretion system contractile sheath small subunit",
                "type VI secretion system contractile sheath large subunit",
                "type VI secretion system tube protein Hcp",
                "type VI secretion system baseplate subunit TssE",
                "type VI secretion system baseplate subunit TssF",
                "type VI secretion system baseplate subunit TssG",
                "type VI secretion system ATPase TssH",
                "type VI secretion system contractile sheath large subunit",
                "hypothetical protein",
                "TetR/AcrR family transcriptional regulator",
                "CoA activase",
                "2-hydroxyglutaryl-CoA dehydratase",
                "HNH endonuclease",
                "hypothetical protein",
                "hypothetical protein"
            ],
            "sequences": [
                "MRRHVSRCLLVLALACGAATAQEGPVRPQNPLARDPWAGSYRNAELRVTLERRGDGYGGTIELGGQRLALSARGADRLEGAFTSEGHAFAFTATLEGTTLVLASGGATHRLAREGAPAGPGAPAGSGAPASGGDPAAPGADWQTYRHALGWELRYPPGWQLQESELGLVLTPPDLARDAQGQPLEAIIVNAVPAEGITRPDDPRALQFIEGQLQQVFPFLRRAGEPRAGTVGGRPTAELTLAGKNPTGRDIRALVLVKLVGDQGVIAMALGEPERLRAREAAVRTVFASAGKGQAQLDRNLVGVWRYERHTFSGTFSSTSIRTIALRPDGTCEDSSRTFAGMDHRDSGGHTTGRTDVDTGDRGAPRGTWAADGKRLIMQWTDGVEEYEYELGGGAMLLKTGRGEPKLYQKVN",
                "MMPSSNQGVGDNQGFPDVCNTPVGAATSPIPYLNDGTNAAAMPMTPTIILSMIPGHNQAAKPLMTNGDEAGCAHSSFIMSGGNNLGNARILLSGVPAETLANPTQGNNYNCSTGAKLVPSLTNVLMGWAAPDPGELLDAPSGAGLLLEGRRARHVRRGSPAARAGVRADDHLLRVRQREPRRALARAAAGPHARARRPDRVERRAGGGAARAPTAWASSSIHAAARSAPQRDGAWAAARALERGARALVLDLAGNPGGLVSAGAALAGLASRPESSAGLGQRAGGALADHGRRPVRGPAGRRARRRGHGLVGGRRRGPPGARAAGRRRADGGQARGDGRRPPRPPAGPRRHAAVGGDPRPRRPLPAGGPTGPEDRGGARVSDLLAGGTPFDRPQTPSPDEWRLACVPLGALRGEGAWSPLGAGVLFLDAPVLWLLTARSVLEAAGGAPVAAWAATTDGTGTMIDLTTGRPGTPLDWVRHPERDLAATVFPVGARLRLKAFAEAQTLPEEHLAPLGRVAVGAFAFGLGATTQRPSPLAFDGAVAGVEGRTILSSAALPSRSAGAPLLAQLPPQSGGGVALAGIATHAVVLPEPPTSPLPPVRLTVAAPIALAIALVRGEAGKAARAAAVSQGK",
                "MLETVDPLRLIGASRAPAAAPRHVPAGVRVGLADVVSVEGDVVVRLWEDGALATPGWALPYPYAPAPGDQVVVIGRGDRRWVIAVARGRGATLLWVDGDAALAAGGRLRLAGDVAVRVVGETLTLRARAVDVAAATLHVVADDATEVVRGAARLVAGAVQRVTRGAETVIARRVTILGRALAKVDGKVTIIG",
                "MTLTRDDVLERVARGEPLAGALLTALDLSAVDLSGVDLGGAALREVRLVGADLRGARLAGAVLLDVDLSRANLEGADLGGAFARAANLEGARLAGAKLVGVKLEGCRLPGQRLDGQDLTGASLRACDLRQASLRGATLREALLADADLSGADLSQATLHGVVLAGARLVEAVLEGATLHVAAPGADLTRARLGGARLELASFGRASLEGADLRGARLDRVVLEGAVLRGADLSGATLATCVLAGADLRGATLPEGALEQVVLSDADLRGLDLRGRRLSGCTLGGARLGGASLRGATLEACVLAGADLEGADLSGATLDKVVARGAVLRGADLSGATLAFSAFTGADLRGARLPAKVVKSSLAQALVDQRSLVGMSFETADLSGLDLRGWDLQGVSLKQCILLEIDLAGADLRRADLEFAVADGADFTGARLEGANLRHLVAERARLPGADLRGHDLTMAQLAQADLQGADLTGADLTIGSLKEADLRRANLTRAKLVGTNLARAQLAGATFHETEVHADLSEVDLDHLPFEGQDLSRCLFIDTDLSRRDLRGANLTSSSFIKANLKGADLRGSTLDRAIFLQADLEGALLPEVSARGACFAEANLARAVLVRADLRGAILPDVKAPLGDFSGCDLRQTVWSRADAQAARLTGARLDYADLAYANLEAADLSGADLFTADLHAVRDRGATWTGASKRAVRETDAARFEGEVGFQPPRPAPPREGVA",
                "MQLAALSKQLEAAATAPGAPPEVTGPAKDAAAQVAGLPASIDAQVGAALAPLAQVKLPPPPDARAVVEKVLAGLDKDEAAWRRRLGDHPLLGLFALAKGVTARAGEKLARAKGPDGGAVATGVGGAADALAKVGVSAASLAPLRGLAEQVGAFAAGAAGAPWPPVPPTDLAEQDLSGRDLAGVDLEGRCLARAKLARSRLAGARLARADLEGADLSGCDLEGADLLGANLRGAKLPGARLVRARIEGADLGDADLSQADLTQVHGPGAVLCGALLEKAVLEGAQLAQADLTGALLPAARLANADLSGARLEQAIATKADLRGARLVEAGLGMADLGKADLTGADLSRADLAMASMGQVKGDGLKLAGAALEMTQLGGARLRGADLRGAHGSLTTLGGCDLTGADLRGLRLDRSSLEGARLDEADLTGATLEQVNLRDVRATRAKFVDVKGPGLSVTGEAALEQCDLRRLSAPRSTWFGVTLAGCDLSHADLSHGLLQELKATDTSFFAATMKRAVLRKAKLRRARFVRADLGAAELVGAELLDVQFTGANLWDAKFIEATLASCDFLEAGLVRARFDRAQGEVPT",
                "MSVLHKNLTPFFWGPKATSRKGREVEMAVCVRGVFRLAPGEPLTPIEDSMAQGFMSGEQWSPKDPERQGPSVRHDDFADWKPRVDLLLKGTCHPPRGADVVCDVAFGVGAWSKTLRVHGPRAFTPGVLFGGTVSEPQPFRSMPLTWENAYGGPGFPDNPVGRGHVGPELPTVEDPRAPVTRTGQKAAPACFLPVSSQWPARRGKTGKNYGKKWEETRAPFVADDFDWSYFNAAPLDQQVDALRGDEVVWFQHLHPAAPRFEVRLPGLRLRALVKRTDGTVHDLKFALDTLYADTDAGRLELLWRAHCPVKELDLTDVKVALIASEPLAEPPRPGAHYLPLLEAFEADPVGIKDAFPPGFLEVAEAVKAAEKAELEGGPKPDFAAVAARLPKDSPVPAWAVAALGSLDDPLVTLRAAAAAVGAKLPADPAALAALAQRVEQGSKDPAALAEQLEALAAQLGPEQGAGLMKAAGALRQAKPPPPATTAAALRPSRPASARRPPACAAPRYALRKEPGGGGGRGERKGGADAAAWRR",
                "MQHPSAAAWPPVANPSAADDGYLGPAEVVEVTTGRLRVRLLEADGAPVVDAALALAAPFAPSAGDRLLVLARGREAWVIGALGVPARARLDLPGDVDVRAVGGTLTLRGDRGVEVEGDEITLRARLLRTFAGTLTERVDTAFRWVKDQLRVQAGESRRVVQGEDLSHCERSVTLARETLKLDGHQVQIGH",
                "MAGRKLCLTWMPTEEGAPAPDAAVAALDQAGFDVFGARWKDDVLKHAWAELADALADPASAEVWVVAARRQDLEVETNRWGLSMATAVVRSKRGAAPPHFVLVGLDFAPKAEDLPVPLRGHVLIDGSRPWAARLTLAVRGKPSTARPEGFHLDAIGHPHIGLWLVAAPPAGDWRGAMLGVSDGAKVQQHGVGKRAELPSDTVLEFPIDEIQAEVGGTEFLACACKNQIGPDAAYWVQVQGRPRKLLVGGYPDEEDADAWVVTLS",
                "MVPLLLRRRARGSCARSWRRPAPAGLPARAVVSGGAGGDPTTAGAAGAKTVLAAYLEAWPDDQELIDTGIDRLTGFDPPAVFDGYKFVADKSEATLKIEAIGSGILIKDGDSRYTLDNVSNTYNYSTSDGYTMNKAEGLQTEDSIHDGDKVETEEHTGNATSTSTHTGDKSETSTHIGDSNTVETHVGADVKVETSVGAAQSTTTRLGADQSTELTLGAKASLAFTLAQTSETSVTMGGATKVELTAVAAVSHSVSLGPTTETSIVLGPKTELGLTLGPEASVSIGLAPKDEVEVVIAPRNKLELTVAVKTETAIVLGYSLELKLNLSVADEITLTLGAKNELGVFVGAKSEISVFAGAQMKIDISASLLLEIAIAATCGLKITIAADGCKEINIPKKQEIDLQAEVVSLQRQITQLAHTTMSTMSNIGP",
                "FAKESEQUENCEFAKESEQUENCEFAKESEQUENCEFAKESEQUENCE",
                "MPTLALATPTLVAATPDALLGASEAPLARPAYALRYALAGTPGATLVQRVETRVRLLRGDSVVVEYHAVEWEYFTLALGPPEARVDLHDFDARRDGWAPADVAALLRRRGRRAPDGAARLEVQKDFLLGPGEVDGPHPAHVTAGGGAFGLLAGGEGEAARVTLVLSPGGDPVEAAPRPPPAPRIGVGRLLAGPRLAAVERLSFTPATASGRVERRGYAPASRSPGGAG",
                "MLTLHLTVRDDPRPARTHVVSGPKLLLGRGSQCDLVLDGRELGASAEHARIELLGGTYYVFDQGSTNGTVFNGTRIRAHSSVPISNGDKIYIGRWVVACELVSPRTRRWKQGSVVDPAAHALLQGLEVLAPDAVAPALRARLDAVPPHERGALLAQAESASPQGPLRAAVTAEIERRDEVRDACVQAMASLSLHHTANDAPFERGDDVRRFFRLADQALELMLEWVTGCIQARRAFEEKFSAKVTRFFGLESNPLKHALTATQAGRYLLDWSEPRDAERIKTSLEATLRDLTSHQLGVLAGAQHVARAILARLDPAGLEKESGGAWLAMSAKARAWDHYVATFKDLSENEAKLFNDVVYPALRQGYLETHEAALESATPPAAEGDEAGDQTTLRVEPPAPPA",
                "MAGSFGLRAAAVALLTLAGCLSGTKPQQAEQQQRKPPRASLVLRVQAAPDLNPNDRGEATPVDVRVYQLDDRVAFTEVPFEELWTSPEKLGDSALGPPKVFTFEPQPADAAPQAHELKLDPKAQFLGIMALYSAERKEGLEERKLCVAIDEAAMKVVLLSGHSVRLVDPTQ",
                "MSDYTQRVAWGEGTLLAPQHFQQAERYLEQSVRRRLRALRALDWGLLHLKVDPDALAGGELSLLEGAGVLPDGEAFHFPGQDAAPPPRRVDAAFPAGAATVGVYMALPRARSGDLTFRGDATSDALTPYDVDAVTLKDETAPSSEREVRVGRKRLRLLFTSEPRDAFTCLPIAVLRRGQTGAVELDDGFVPTCQYASASPRLLGALRRVLDVVAKRADDLSRQRRQRGDGMVDLGSASSAQFWFLHTLNTHLPLLRAVYQQPRVHPYEVYRELASLCGALFTFSSRGGAQDVPPYAHDDLTGTFVGLEAMLLELVGTAMPTRCVPIPLERARDLVHVGRIHDERLLGAKLFLSVGADVPPEKVVRELPVKAKVTSPDLVDALVVRALPGLPIGHVESPPPDVPVQGGRFYFQLAQQGEHWQAVATTRALGIYVPAEFTGLKLELVAIKDS",
                "MPPAPRAAAPASSPFGAPAAPPAWTPPQASPSPFGAPPPTPSPFGAAPASPSPFGAPAAPPAWTPPQASPSPFGAAPPTPSPFGAAPASPSPFGAPAASPSPFGAPAASPSPFGAPAASPSPFGAPASSPSPFGAPAASPSPFGAPQANPSPFGAPQASPSPFGAPAASPSPFGAPAASTSPFGAPQASPSPFGAPQASPSPFGAPAASPSPFGAPQANPSPFGAPPASPSPFGAPAASPSPFGAPAASTPRPPVSAPAWTPPAASAPAPTSAPAPASAPVPVVAAAPARPATRVAEACDPLFVLVLELQQLADPGPGDVLRARLNAQLTATTAAARALGASEGALQDLRYAFVALVDEVVLGSSWPLKAEWQGRPLQLEHFNSFAAGEEFFRRLEAVRAGADPHRVDLLSIFATCLCLGFRGKHVGVQGMEVVRGLQRALIDEVKAASEQTSRQAAAVGGSASDVAAGRSRRRSEPGELSPAWRPPSEPLFARRSRDLPVRLVAVASAALTLLVFVALAAALRHGTSAVLTTVGQ",
                "MKGALVNLLALGVLCALLWFGGQYFEFPVQQRVGAILAALALWLLVFLWQRFQAIRTARLIEARLREQAADQIANSRPAERDQLQELEKRLRDAITALKKSKLGASALAELPWYIIIGPPGSGKSTALQASGLEFPRIGEGLNGIAGVGGTRNCEWWFTSEGILLDTAGRYTSVAEDRAEWLSFLGMLKRARARTPINGALVALSVVDIIQANDDQLENHARAVRERVEELSQELEEVFPVYLMFTKCDLLQGFVESFEALGRAEREQVWGYTFAYEDLSSERRRTILTRELTGLADRLAVRRLELLARERPPAVAQRLHAFPQQLAAATDKLVRFVERAFPENPFREQPLLRGVYLSSGTQEGRPIDQVLGALRAAFGSPGAAEAAEPPREKKSYFLTNLFRKVVFPDRGLARSLASAERRRRAAHAAAIAASALAAVGALTLLGGSFAGNRALTTRVAAGATAAARVAKDERATRAERLAALEALRPVVAELWAHERDGSPWSLGWGLYQGERLWGVRQAWYAELRRTLLGPCLAGLEAELARASAPGADMSALKREYGLEHEQSVYEAVYDLLRAYLMLGGRLAPSGQDLGRQLRDRGRWTRGLGEAPGAADGEAAAAQLEQLLELLPLVAEWAPPLDDDLVARVRKKLEANYWVSQSYTLIRDTRADKAGAETAASLFGAGADLFTPTDAVSKVFTRAEWDEYFARAVGEKSEHLAAQYAEMKTPKTRQAIEQELRGYYELEGRQRWLKLLDDLHVAPFDGVEGAARRLDLLGSPRSPLPTLVGEVWLRQHVLDLDAARGDLVARPPRRRKPDEPVRPWLDQAQDELARLARAFEEASKRPRGERVYALAEGDRLRELDPLQATFKEVAATLLDDVAPQAPAAQESYVRRFFREVLDRAVEALQREALAEANARWAATVHDIHRDRCAGRYPFAKDAPEDAPLLEVMAMVNPADGAVWTVDRALARLRAYEVFGRGLATTGPQYGKHVEGARRLRDALFPAGKQALAVALQVKLVKRPGVRNLRLTLGDDAFAENERPDHRKEMTWGTKPGAKLAIQATNQPEWIQRDFSSSPWGFLRLLDAGTPDPAKTSGRTYCYTWSFEVGGEQRLAEVELEAVREEARPVLARALFAGLEPPPPGVER",
                "MITLRAECFGKLPAHGDFIRHHAGPELLELDQWLQAGLLAVRDRPDRAAAWPATPPLRFVRRGPGGRLLAGVLVASRDAAGRDYPFVIAAPVEGREVAQRPELTPLVVEPFLAAAEAVATRPWEGLDHRAVTAEVDRLVGEVDPRAAEQRLALLLATATLEALLASGDAPPAAAPLLLDNAATLLGPRARPRFVLALPGAIDADHVAVWLAFVATLRGDASRFPPLVTWSTDPRGAAAGLRLVLVEPAGEHFVPLALRHLPSDACDLAREGLDSAGLMQKARERVGALVDGPRTVADLAPRLAALAR",
                "MSILAQLEGLGARPVPGAAPAGKAARYEPEYEELNAEVEALGSLNGRQVDWEKVVDRGVTIVRDKSKDLLVASYLAFGLYQLQDLAGLAAGLTLARDMAQAHWDGLFPELKRARARETALSWLAQRLQPAIEGRPAPTEAERPALEACIAALRELQAVCDEKLGRDGPALGPLRRALEGRLQATMPRRSRASALPAPPARRRLAPTPAPPSGPTTACWPWPRRSWRPRRPLPEPSRRPRHRRRRSTPARSRRRSTPPGRRSRRRRTCSSPRATPTRSPTCCAARRSGGGSSSSPPPTATSSASRAATRGSCSAWRRRRSRATTPRSCAWPSRPPRGSGCGSSRRSTRCAPSRAWASATRPPATRSPASSWRSLAACRSSPSCSSRTASRSSAPRAAPGSRASSRAAAAGRTAPPPRTRSTPPSPARGRSSPTAASPRPSRRSATRPPHAPGPAAASARASPWRGCASRPAAPTWPPASSRGSTPSGSASASTPGSPRSPSRC",
                "MAKDDGSVAPRERVNIRYKSATGNAQEQRELPLKMLFVGDYTLRQDDTPLAERKAINVNKDNFSKVMEGQKLKLAFGVSNKLEDAKAGEAPGDLGVNLKFDSLADFKPEAVAKQVPELNKLLELRQALVSLKSPLGNNKDFQKKIKDIVENEDTRKKILGELGADGKQG",
                "MTQEQSAAPAAATTTTSEGSLLDEIMQQTKLSPDQEGYDVARRGVSAFIGELLAPGKQRKADKTVIDAMVAEIDRKLSAQVDEILHHEQFQKLESAWRGLKLVVDRTDFRENVKLELLNVSKEDLLADFEDSPEIVQSGLYKTMYTNEFGQFGGSPYGAMIGNYDFGPGPQDVALLGKIGSVAAMSHCPFIAAAGPQFFGIESFEELPNLKDLQAVFEGPQYAKWHAFRESDDARNVGLTVPRFLLRLPYGKDTDPVKAFEYTEQVAGNHGAYLWGNTSFAFATRLAESFAKYRWCPNIIGPQSGGTVNDLPLHQYEAMGEIQTKIPTEVLISDRREYELAEQGFIALAMRKGSDEACFFSANSCQKAKTFGTSKEGKDAEMNYRLGTQLPYMFIVNRLSHYIKVLQREQIGSWKEKADLQRELNQWIGQYVADDDNPSPAIRSRCPLRSAQIDVEDVPGEAGWYKVSMKIRPHFKYMGSFFTLSLVGKLDKE",
                "MKIDGMPGSSLESNRADWCDIRGFNHELKYPYDMAQGRGTGSPTHGACTILKEIDKASPKLYEALAKNLKVNKVELEFERDKPGDGSTEMYFKIVLHECRVIYARPHIPPFKDRDPDMPLHLDEIGFGYRKIDWEWLSGGKLPTTFDFTNQSS",
                "MPHELTILERLRLGRSASATSSVEDVDLLLRSIEANLGRLLNSREGSAIARPDYGMPPPSEIVHAFPRAVTRVQRHVKELLEKFEPRLRDVEVTHLENEQDKLSLRFNIQARLATSPSAMWVTLSLRFDPSGRVTLRR",
                "MAFHKYYQDELAYLRELGRDFARKHPASARWLEEAGTDPDVERLLEGFAFLTGKLREKLDDELPELTHALVELFWPHLLRPLPAATVVQFAPTPKAQGKPVVVERGVEVASTPVDGTACTFRVAYRTQVTALSVAELEVGPAASPYLRLALTCAPPATAAKLGVDALRLHLAGETLAARSLRLCLLRYVRRVVARAPGQEPIVLEGAQVKPVGFAADEALLPAPQGTHPGLRPIWEHAAFPAKFSFVDVTGLGGLARLGAAPRFELTFELSHLPNDMPPVSAANVQLHCAPAVNLFAHDGAPIALDPGRAEHRVRGQGEDPRHHEVWSIDRVTGLAQGEAQPRTYAPFLSFGVRDGAPLWYARRRMSPVLDGTDVWLSLPGRGPADHGRAETLSLELTCTNRSLPTGLGLGDICRPTPTTPATVTFRNITAPTAPVPPPLDADLLWDLLSHLSLHYTTRARADRLAELLRIYDVRALVDRQAALALRRRQEGLLEAKATPGSLVVGGAITRGVRTRLLVDEERLGGEGEALLLGDVLSEVLAHTVTLNAWSALEVQGKKYGEVHRWPARAGVRAVV",
                "MSALPAGPAPALDPAPSPPPGAAEALEALARDGRRYGFFQAVHLLHDLHPDRPRVGHQGPPDREPVRLTGWLSLAFPTGDVASVAPSPSAPPAEDGAPAPDGPPWRLESPLLALYGTSSPLPECYTEALLDQDDDGGAERGFLDLFQHRLLSLLWRAWGRYRWQVGWRPGGADAITDRVARLVGLGEGALPPGHRAPRLELLSVAGLLAVEPRTASALELLLRRALPDHEVEVVPFAPRWAPLAPPDLSRLGGERCALGQTAVLGERILDRAGTFRVAVVCPDAAAYLALFDDDGPLVTIRELVDLFNPDLLDCELEQRLAPAARCELRLGAAEARLGWSTWLGRPAPEARVVRRIFQGAFHG",
                "MADVDLKALVGRLNPACKRALETAAGICVSRTHYEVGVEHVLQALLDDPAGDVQHILKHYGVDPGRVSKAVVSVIEGFKSGNAGRPVFSPILLDWFQLAYLLASIEHGQAEVRSGNLLEALIAKPARLAADDYPDLLAPIGREDLRKNFDAIVGGSSETAKRAVAADAGGAAAAPGTAEDSALKKFCTNFTERARGGHLDPVFGRDAEIRQIVDILARRRKNNPIAVGDPGVGKTALVEGLALRIAEGDVPEMLQGTELFGLDMGLLQAGASVKGEFEKRLKQVIEEVKASPKPIIMFIDEAHTLIGAGGQAGGGDAANLLKPALARGELRTVAATTWSEYKKYFEKDPALARRFQLVKVDEPSDEDATTMLRGLKDRYEKGHGVVIRDEALRACAALGSRYIAGRQHPDKGVDLMDTAAARVKIAVACKPGELEDQEREIAALERELEALRRDAAHGAAGTEERQGEVEARVAALKDSVAGGTARWKKEQEAALAVMNRRKELAEAKGPAEAEARKRLDEAMRALEAARDGETKVPLEVTADVVASVIADWTGIPIGNMIKDEAATLLRFEQEMTSRVKGQDHCHKVVGEGIRAAKAGLKDPEQPMGIFLFVGPSGVGKTETALGVADLLFGGERFMTTINMSEFQEKHTVSRLIGSPPGYVGYGEGGMLTEAVRQRPYSVVLLDECEKADPDVLNLFYQVFDKGKLNDGEGREVDFKDTVIFLTSNLATDLITEAGLEDPPPSVEDLVALIRPALSKYFKPALLARMTIVPFYPLKQEALRMITRLKLGKLQRRLASQHKMTMDITDAVVDAIAARCTEVETGARNVDHILRGTLLPRISTEILTQMSVGPLPPRLTLGIGEDGAFTFAFGD",
                "MSNDAAGFGMSFEFGGRGGDDERRAAPPRASFEAGAPPEAAPEVTRLVVLANLRGLPAARDRAPRRVRQATLDEDFAWFDVVLRLDVKDHLGEGPRPLEVEAPLRSRADLRPDRLAAAIPALAPVVRLLDDLELVEQGRLDLERLDAGRGAWASLPGLRAAADALDRALAGGRRAPSAPTGGALDSVVAAGRAAASGDAVLDSIFSMVDAGPAPAAAPAPITASTGSGGLAEVRAAAAAVLERQVGEVLRHPQTRQVDRAWRGLELVLSRGPREGVEVEALDVDPDSPETALVHGLAARHGRPDGPPPPSLVLIDATFSRTAADVARLELVAEVGEALQAPIVVGVGAGFLGHDLPAFARLDHPAGALERGLEAWNGARRDSKFRWLVVATNEVLLRLPRGRGERDARRAGEDPRDLAWGNAGWLVLAGAAASHARTGWPSDLTGAAGELGDLPLRPAGAGGVEAAGPLAAALPTTTVEALADAGVLAWTVGRSPDAARLLRAPTAFRAPPDEPRWASGLPYQLVATRIAGALLRARERLLSGDPASALGRVEAFARGLVGDTGPGASAAARLDGDAVEVEVTTGAGVLGGVTVVLGLSG",
                "MNLPPLPDLHRHLDGSLRPSTLAELAAERGRSVPRTLPFRAGMGLDQALKKFAFILQFLQAPAQVRRVAAELCEDAAGEGVTTLEVRFAPQLHRGAPVEAIVDAALEGLAGRAGLILCGLYGEPPAVLDELVEVARTRPGVVGIDLAGGPDADHRWILESYAPAFRRAAELGLGRTVHASEGRPPYEIRLAIEVLGAQRLGHATTLLDEDEDDPRPVVDLVLERGVVIEACPTSNVHTGAVERLEAHPLARWLERGVRVCVNTDNTLLSETTAPREHAQALKVRGMTPALLDLAIRTGHEAAFRRS",
                "MVMKRRARGTTDRRGELLAAARWVFARKGYHEASVDDVIRRAGVARGTFYLYFDGKRPLFGEVLEGVLKRIWETVPPIRTGPQDDVRAQVLANLGALVSLFEDDPAVPRIVLSVALGVDFEADRALASFYKACRERLAAALEKGQELGIVGAGDPTLLAITLMGTLKEYWTQRLLGTDPPPLPQLMAEIGRLFRTGWLRGEGRAARPRKRK",
                "MPELCPSLCVGLDVGSTTVKAVVVDPATRQVLWKDYQRHETRQPEKVIEFLVAIGQAFPHLRREELRVFATGSGAGPLVEPIGAAFVQEVNAVTLAVEHLHPDVGSVVELGGQDAKIIIFVEDPKTGERQAVTSMNDKCASGTGATIDKCMLKVGMTPDELQAIRFDPTKLHHVASKCGVFAETDVVNLVKSGIPSAEIMCSLADAIVHQNLAVLTRGRTLRSKVLLLGGPNTYLPFLRECWRLRIPETWEERGYEFDRRAAPGELIVVPEDAQYYAAYGAVVFGLRDPSGAAPPAYRGLEALKEYATGGRSARLQGVSGPPLVASTDELSTFQAEYTIPPFEAPPFAPGQVVRGVIGLDGGSTSSKAVLVGEDGAILRKAYRLSRGNPIQDTKEILADLVAEVTRHGATLECLGFGATGYAAPVLEKSLRADVNIVETVAHAAAARTWFPDADVVCDIGGQDIKVLFLQKGEIKDFKLSNQCSAGNGMLLQAMADQFGVPITDYSDVAFAADLSPKFSYGCAVFLDSDRVNFQKEGYKKEELLAGLALVLPKNVWQYVVGVPRLAELGTRFVLQGGTQKNLAAVKAQVDYIRERVPGAQVWVHPHCGEAGAIGAAMETLHVVRRRGHSTFVGLAAAIDLAYTTRNDESTKCTFCPNNCSRTFIDAATPDGQTSRYISGFSCEKGTVESKDALKLQEADRRRRRQAYPNLVELEAELAFKHFFAPAPLPPAGAPVRDVEVTRGLLGRVKRREVVRGFLRSSPDDEARRARLKIGLPRVLNMYSTGPLWRTYLEALGVKREHVVWSDPTSEEMFAEGGKYGSVDPCYPSKCNQAHLHDLLFHKHTTPRTGPLDYIFFPCITHVPSFVSHTMDNAACPIVAGAPKVVRAAFTKEVDFFARAGVEYVDAAATLNEPNYFNQQLWEAWGGRLRITRDEHDHALAEGWKALAEFERRVQERGREVLEQVERDGRIAVLVLSRPYHADPGLHHGIPEEMQALGYPILSIRSIPKDPAWLARFFKDDLAAGRIADPLDIRDVWPENYSANSVQKVWAAKFAARHPNVALLDLSSFKCGHDAPIYGLVDSIVAAGGTPRLVLHDIDANKPGGSIAIRTKTFGHTLSRRQEELDDVARKKRELLRRIDAKRRALLGEPPAPVLPEPQMPEPQMPEPASDEPPAFEDPAPVAVGRGRPLPLVTTEA",
                "MTDLHTLLDDPRLSADERAALEAFAREEAAALGLEGGAAPWQETAAPRFTREQRGKTTLWVSGLTWSQDLFLAAGLRGAGYQVRPMTVPDNEALRLGKEFGNRGQCNPTYFTVGNLVKHLRGLEREGLTRQRIIDEHVFLTAGACGPCRFGTYVTEYRKALRDAGFEGFRVMLMEQKGRVRQATGEEQGLSFNGPFYKAVLQAFLAGDVLNIMGYRLRPYEVEPGATDAAIERCRAIVVEALETNASILRALWRCRGELAAVKVDRLRPKPVVSIIGEFWAMTTEGDGNYALQRFLEQEGAEVHIQPITNWLLYLLWQARNDAARRETLRDDDGGRRGLAGRTPWKEALGIHAGRLGVHAVFRTFAAAIGLRGWDLPDMDHIARLAHEHYDNDLRGGEGHMEVGKVLDNVQGKHAHMVISVKPFGCMPSSGVSDGVQSLITARHPETIFCPIETSGDGKVNVHSRVQMMLFRAHERARAEFDEVVRATGLSVDDLRARAARRRLGALHHPRHQVVGTGANLALELAREGKRARLRRALTRG",
                "MKTTSRRGSASSQPLPRAQLEETLDEARRIDALIADVVRRERQATAELAYLLLHAERCDVHRAFGHTRIGKYAVARGFVTSDRKARELIALAQELERLPRMRLDFRAGQVDWTKARTVAPVATPETEERWLDLAKTCTNRQLEVLVAEAKGQEAPVRRTFKQTKEQAGWLDEALRLARLNSDRPLTDEQALEVVCRGYAEGVASRAGEGPAYRIVIHKCECGAPATLRGRDGPVELSPASEAAAKRDAEVHDLRTGTGKVTKTIPDRIRRLVMDRDGGVCKVPGCGARGRLHIHHEPGREATGHDPDHMLLACDRHHPDRHEGYIEIKGDARVGFRFFLADGTELTGAPAPVAPVSRPAAPVESASTGVRRGAAQEEDEPARIAVLALVGLKCTKTEARELVRRAGQRLADRGEGRSVEALTAEALRIVGDGLIGRGVEQVESGSRSA",
                "MSMAWALAVGRRFVGQGAEPLTPVSMARRWPSARGSSTTAAEPLAPVSMAWAPAVDPRVVDDGDRTAGAREHGPALAVGPRFVDDEAGRTAGAREHGPALAVGPRFVDDEAGRTAGAREHGPALALGPRFVDDEGGRTAGPREHGPALALGPRFVDDEAGRTAGAREHGPALAVGPGLVDEGGRVAGPREAWPGAGTRPAWSSTRAAEPLAPVSMAWALAVGRCFSNRAGEPLTPVSMARRWPSARGSSTTRRPNALAPVSTARRWPSARGFVDEGGRTRWRP",
                "MSSSWITTRARLSVATLALCCAGGAAAQEGEGFRIDERFQPGETWRARTEMRTVEAPLGREGEEETTTIVWTESAEVLDRPQGFAVRSTLTGWRMNAVAPNVETRITYGEDDLRTIRIGQRELEFARTWTYEFDATWRLLAVTGQERTIKQLYARAARDMAGDRPARRWFLRRFGPWMVERWSQRLEAWLVRSNNEGSAPVRVVMERLRAGEAIEEGFEAHVPAAGVLPAGKVRFVGRGDAGAEFRMSFDVTGDTPAPEYAFAIDDAGRLAWLEATGTRIVREDGRGKRVTTHYAYSLQQVTPPGEQPDVDARDIDDELGRDDEVGRDDELGRDDELGRDDELGRDDELGRDDELGRDDELGRDDEVGEEEVEDLEDEDDVDGVRDEVDGPFGPY"
            ],
            "species": "Planctomycetes bacterium",
            "taxID": "2026780",
            "families": [
                0,
                0,
                1646,
                1291,
                1291,
                0,
                1646,
                386,
                0,
                10000,
                520,
                2041,
                2040,
                2039,
                0,
                2037,
                2053,
                0,
                2043,
                2044,
                2045,
                2046,
                2047,
                2048,
                2049,
                2044,
                792,
                1996,
                0,
                0,
                0,
                0,
                0
            ]
        },
        "assembly_id": [
            "MBX3465633.1",
            "GCA_019636275.1",
            "https://ftp.ncbi.nlm.nih.gov/genomes/all/GCA/019/636/275/GCA_019636275.1_ASM1963627v1"
        ],
        "species": "Planctomycetes bacterium",
        "target_family": 2053,
        "operon_type": 5,
        "operon_filtered_PaCMAP": [
            -2.5621163845062256,
            -3.0488381385803223
        ],
        "operon_PaCMAP": [
            -6.90071439743042,
            2.5881693363189697
        ]
    },
    "WP_158272277.1": {
        "flanking_genes": {
            "relative_starts": [
                -16056,
                -14100,
                -13291,
                -12832,
                -11648,
                -10708,
                -9734,
                -8517,
                -7762,
                -6846,
                -5566,
                -5063,
                -4278,
                -3085,
                -2442,
                -617,
                1,
                877,
                2261,
                4283,
                5794,
                5995,
                6770,
                7054,
                7269,
                8468,
                9402,
                10969,
                12801,
                15032,
                15423,
                17071,
                17730
            ],
            "relative_ends": [
                -14275,
                -13288,
                -12962,
                -11663,
                -10701,
                -9731,
                -8796,
                -7759,
                -6989,
                -5731,
                -5054,
                -4275,
                -3271,
                -2693,
                -988,
                -129,
                495,
                1920,
                4033,
                5761,
                5988,
                6783,
                7057,
                7263,
                8096,
                9343,
                10874,
                12507,
                14720,
                15319,
                17066,
                17733,
                19184
            ],
            "ncbi_codes": [
                "WP_108023188.1",
                "WP_108023186.1",
                "WP_108023184.1",
                "WP_108023182.1",
                "WP_108023180.1",
                "WP_108023178.1",
                "WP_108023176.1",
                "WP_108023174.1",
                "WP_108023172.1",
                "WP_108023170.1",
                "WP_108023168.1",
                "WP_108023166.1",
                "WP_108023164.1",
                "WP_108023162.1",
                "WP_108023160.1",
                "WP_108023158.1",
                "WP_158272277.1",
                "WP_108023154.1",
                "WP_108023152.1",
                "WP_108023151.1",
                "WP_075786401.1",
                "WP_108023149.1",
                "WP_075786403.1",
                "WP_108023147.1",
                "WP_108023145.1",
                "WP_075786406.1",
                "WP_108023144.1",
                "WP_108023142.1",
                "WP_108023140.1",
                "WP_108023138.1",
                "WP_108023136.1",
                "WP_108023134.1",
                "WP_108023131.1"
            ],
            "starts": [
                311309,
                310322,
                309996,
                308697,
                307735,
                306765,
                305830,
                304793,
                304023,
                302765,
                302088,
                301309,
                300305,
                299727,
                298022,
                297163,
                296539,
                295114,
                293001,
                291273,
                291046,
                290251,
                289977,
                289771,
                288938,
                287691,
                286160,
                284527,
                282314,
                281715,
                279968,
                279301,
                277850
            ],
            "ends": [
                313090,
                311134,
                310325,
                309866,
                308682,
                307742,
                306768,
                305551,
                304796,
                303880,
                302600,
                302097,
                301312,
                300119,
                299476,
                297651,
                297033,
                296157,
                294773,
                292751,
                291240,
                291039,
                290264,
                289980,
                289765,
                288566,
                287632,
                286065,
                284233,
                282002,
                281611,
                279963,
                279304
            ],
            "directions": [
                "-",
                "+",
                "+",
                "+",
                "+",
                "-",
                "-",
                "+",
                "-",
                "+",
                "-",
                "-",
                "-",
                "-",
                "+",
                "+",
                "+",
                "+",
                "+",
                "+",
                "+",
                "+",
                "+",
                "+",
                "+",
                "+",
                "+",
                "+",
                "+",
                "-",
                "-",
                "-",
                "-"
            ],
            "names": [
                "dihydroxy-acid dehydratase family protein",
                "AzlC family ABC transporter permease",
                "AzlD domain-containing protein",
                "pyridoxal phosphate-dependent aminotransferase",
                "2-hydroxyacid dehydrogenase",
                "SDR family oxidoreductase",
                "sugar kinase",
                "glucose 1-dehydrogenase",
                "TIM barrel protein",
                "RNA methyltransferase",
                "alpha-ribazole phosphatase",
                "adenosylcobinamide-GDP ribazoletransferase",
                "nicotinate-nucleotide--dimethylbenzimidazole phosphoribosyltransferase",
                "CZB domain-containing protein",
                "hypothetical protein",
                "type VI secretion system tube protein Hcp",
                "type VI secretion system-associated protein TagF",
                "cytochrome-c peroxidase",
                "nif-specific transcriptional activator NifA",
                "nitrogenase cofactor biosynthesis protein NifB",
                "4Fe-4S binding protein",
                "hypothetical protein",
                "nitrogen fixation protein NifZ",
                "putative nitrogen fixation protein NifT",
                "SIR2 family protein",
                "nitrogenase iron protein",
                "nitrogenase molybdenum-iron protein alpha chain",
                "nitrogenase molybdenum-iron protein subunit beta",
                "cadmium-translocating P-type ATPase",
                "hypothetical protein",
                "glucose-6-phosphate isomerase",
                "6-phosphogluconolactonase",
                "glucose-6-phosphate dehydrogenase"
            ],
            "sequences": [
                "MSDTRANKRFRSQEWFDNPNNPGMTALYVERYQNQTFTRGELQSGRPVIGIANSGSDLVPCNKIHVFLMDRIKAGIREAGGVPMEFPVHPLQETGKRPTAALDRNLAYLGLVEILHGYPLDGVVLTTGCDKTTPALLMGAATVDIPAIALNGGPMLDGWWKGKRAGSGTIVWESRRLLAEGKIDYDEFMDRVCSSAPSLGHCNTMGTASTMNAMAEALGMSLTGNAAIPAPFRERMAMAYETGKRIVQMVLDDLKPSDILTRAAFENAIVVNSAIGGSTNAPPHLQAIARHAGVELDVTDWETIGHDVPLLVNMQPAGEYLGESFFRAGGVPAVMAELARAGRLHVGAMTATGRTLAENLEGVRSADPDVIAPYDAPLRTQAGFKVLSGNLFASALMKTSVISDEFRARFLSEPGREGVHEARAVVFEGPEDYHARINDPELEIDESAMLFIRNVGCVGYPGSAEVVNMQPPDALVKKGVRHLPTVGDGRQSGTSESPSILNASPEAVVGGGLAFLKTGDRVRLDLNASRLDALVDEAEWELRREAWEPPEIVSQTPWEEIYRANVGQLADGGCLELATAYRRIARDLPRDNH",
                "MAQGGPCRDRAPRHRVGPTAGAGPEILCPTSPRSAPVTEAQAFRKGALDCAPFILIVVPFSLLFGVVARDAGLDLLQAMAMSVLVIAGASQFTALALLEDHAPVFVALLAALAVNLRMAMYSAALVPYLGHARLGVRALMAYLMVDQAFAVAVRTYEAHPAMTPAARVAYYFGCMVLICPFWYGGTLTGALVGQAIPAEFSLDFAVPVCFIALTAPLIRSLPHAVAALVSALAALALAWLPWSLGLPVAALVAMITGAQTERLLQRRGRA",
                "MISDAAFWSLTAALAVGTFLIRFSFLGIFGRRTLPPWALLHLKYVGVAVFPALVAPLVLWPEATGGTPDPARLIAALAALVAGLRISVVAAILAGMGTLYLIEAAARLL",
                "MTHLQFADSLSRLGTESAFTVLARAQSLAAQGRDIINLGIGQPDFRTPDHIVEAGIKALRDGHHGYTPANGLPALRHAVATDLHRRHGVEVDPETVVIVPGGKPTMFFAMLMFGQPGREILYPDPGFPIYESAIRYSGATPVPIPLEERTGFAFEADRVLERITDRTSLIVLNSPANPTGGVTPRAEISRLVKGLAAFPRVAVLSDEIYSSMLYGGREHVSLLQYPDIRDRLIVLDGWSKTYAMTGWRIGYAVWPDAALDHVTRLCINDHSCVNAAAQHAALAALTGPQDAVAAMVAEFDRRRAHVVRELNALPGVRCPDPGGAFYAFPNIEGTGMRAAEAQDLFLEEAGVATIAGTAFGARGEGYLRLSYASSTETLTEAIARIRAVL",
                "MTDTPLLICGAAFTEDERARLSTAVSSVSVDAPRAIAGLAPGAAARLRAVAYKGHEPFGAAEMDGLQGLGLIANFGVGYDAIDVAAATQRGIRVTNTPDVLNDDVADLAVGLILAQARSLVRGDGWVRSGRWTKYGAMPLARKVSGARAGIVGLGRIGREIADRLAAFKMEIHYHSRQEKETPGWQYHADPVGLARAVDFLVVALVGGPETRNYVSAEAIAALGPTGVLINISRGTTVDEGALIAALEEHRIAGAGLDVYLDEPAIDPRFQGLENVVLQPHVGSATTETRRAMAELQLANIRAFLDGQPLPTPVN",
                "MKVLILGAGGFLGGRLARALARRGTLRGRPITGLALADVAPPPMPEAPFPVESLKIDIADPASVAARIAPGTDVIFHLAAIVSAHAEEDLDAGMAVNMGGSLNVFERCRALGSCPVLVFASSIAVYGGAVPDPVTDATFLNPQTSYGTQKAVAELLLNDYSRRGLVDGRGLRLPSISVRPGRPNRAASAFMSGIFREPLSGQEAICPVGSDFAHYYLGPRRCVENLIRAAELEAAALGQNRCMTMPGRRWTIGQMIAAMTEVAGAAPARLIRWEPQPEIERIVSGWRDDIRADRALALGLTADDSFADNIRQFLEDDLPGGPVVS",
                "MPDHFFLAIGECMVELAPATDGLFRMGFAGDTFNCAWYARRLLRADWSVGYATAVGTDAVSDDMLAFMAGEGVETGAIRRIEGRTVGLYMIALKDGERSFSYWRGQAAAKAMADDPDWLDRVFAGRDLLHVSGITLAILAPEARERLCAALARARAAGARVSFDTNVRPRLWADADEMRAGLMLGASVADTVLPSFDEESAAFGDASPEATVARYREAGATTVVVKNGAAPIRLWAEGMEAEIAPEPVAQVIDSTAAGDSFAAGFLAARATGAAPPEAVRRAAALAAAVIQRRGALAPDIFAPEGAALKAAP",
                "MDLFDLSGRTALVTGASMGIGLGLARALAAAGARVVLNARGAGRLEEAAAMLRAEGAEADTLPFDVTDAGAAARAIDGYEALRPIDILINNAGIQHRAALEEFPVESFDRLMRTNVNAAFYVARAVAPHMIARGRGRIVNIASVQAALARPGIAPYTASKGAIVNLTKGMATDWARHGLCCNAIAPGYFDTPLNAALVADPDFCAWIERRTPAGRWGRIEDLAGACIFLASDASAFVNGQVIYVDGGMTACL",
                "MRFSANLGFLWRELALPDAIRAAAAAGFSAVECHWPYDIPRAAIRAALDETRLPMLSLNTRPGDPAAGEFGLCALPGRELEARAAIDQSIAWAAALEVPQIHAMAGCARGPEAEAALAAALAYACLEAAPYGIGILIEPINPHDVPGYALASTAEAVAMIDRVAAPNLKLMFDCYHVQRAEGDVSARLQALMPLIGHVQVASVPDRGPPDHGELDYGHVFGLLDRLGHARPVGAEYRPGGPTGDSLGWMATFGAKGA",
                "MTAAPPFEIFLAALPGLEPLLAEEARAAGFVAPSAVPGGVTVQGGWPEVWRANLVLRGASRVLVRVGTFRAFHLAQLDKRARKFDWAAVLRPDRPVRVEVQCRASKIYHAGAAAQRIERAIAETLGAPVGGEDAVALKVRIDDNLVTLSLDSSGEPLHRRGHKQAVGKAPLRETMAALFLRACGFDGTEPVLDPMCGSGTFPIEAAEIAGGLAPGRDRSFAFEDFASFDADAWAAMKAPAPAPAAQIRFFGSDRDDGAIRMATANAARAGVADRTDFRRHAVSDLVRPDGPPGLVMVNPPYGARIGERKLLFAVYGALGATLRERFAGWRVGLVTSDEGLARATGLPFLQPGAPVAHGGLKVRLFRTAPLP",
                "MGVILLRHTRPDVAEGTCYGRTDYPPAESFSEEAAEVLAALPPVHRVLSSPLLRCTRLADHIGAARGLPVEIDPRLIEIDFGAWEGTPWAEVPRDGLDHWAAHFYDSRPHGGESVGMFYARVVPFLDEMHGAGTVLAVTHAGLMRAALHHAGREGAWQMKFPYGSFIELP",
                "MTPVTRLGEEARLVVLALQFVSRLPLPADPGYTPDRMRRATRYFPLCGALIGAALGLVYAAAAAVFPPAVAAVLTLAAGVRLTGALHEDGLADMADGLGGGLTRERALEIMRDSRIGSYGAVTLMLALGLKAAALAGLGAAAGGWAAAGALVAAHGLSRLASVLVMVRLPYARSEGKAAFAAAGPGRDGMAIAWGTGALIALGLWIGAGIGAAVTALALAAAVTLWAERVLNRRLGGHTGDGLGAVQQVSEIAILLGLLAWV",
                "MTTDTDFAAALQHKIDFKTKPLGSLGRIEDLATVMATVQGTLSPRMDGCELTIFAADHGIAAEGVSKFPQEVTRQMVLNYLAGGAGANAFARAVGARMKVVDAGIAGEPFGLEGLIERRIGAGTKSFLHEPAMSAEDCARALEEGRKLGAESPADAVAYGEMGIANTASAAALGHKLTGVGLDILVGRGTGLDDDGLTHKRQVLERAAARTGDLGPQEALAQYGGFEIAMMAGAMIGAAEAKKVIIVDGFIATSAALAAARIVPATRAAMVFSHRSEEQGHGALLDALGAEPLLRLGLRLGEGTGALLAWPLLKAAGEMLNTMASFDDAGVTGPQ",
                "MSQQSDMIAEVAAAQIKHLKWRSHLAAAIAQGRSEFTPEKAGCDKSCDFGRWFHGAAIPPDLKAGKGWQAIDAAHAAFHATAAQVLGLALAGRADEARTMMGGAFAERADRVLKALSLWKLDLATGRAQP",
                "MPVSARKPPVGRPVPWSVLLLAAALAALIGAELHFYDRLARLAAGAPTSETAARALTRDLGAAFLWTGAGAAAIALATALFGLWPLARMTRAATALAEGRLADLPRLPLAPPEIARLRGALVDLRRMLEERASVEDRERLSEIERYDHWAEQHVVVTCLAKGLHGLAEGDLRHRLDLRFPADFEPLRTNFNATLDELNRLIGAVARNGTKIHALSDEIGGSSDDLSRRTENQAATLEETAAAMDELTASVRMAADGAAQVADVTREAQSDAERNGDVVRQAVEAMAQIKASSEGISQIIGVIEDIALQTNLLALNAGVEAARAGEAGRGFAVVASEVRALAQRSSEAAKEIKTLIVTSSDQVEAGVSLVNRAGDALADIVTRVGQIAELVAGIATGAQEQSVGLGEINIGVSQLDRVTQQDAAMVEASTAAAATLRHQTEELEAMVARFRLRQDAPGAEVLAFPGGRSSGALDAIWQDFAAAGP",
                "MTLTACMKLPDIEGESVRPGHERGIDVFDIHCAPDRDLRTGAGTGNVRGRPALGPLSIRKGDDAAASHLAPARLIGKPFPEARTVLWTSCDDMHRDLDYLTIPLTNAAISLYEILGADGGPAALRERIDPIFEAVNIRYIEQAADQSAGTPHEIDCEIGARA",
                "MTPATGFFGKIPMAGDFVTQGVPGMMRIALDRWMKAHLATRSAWPGSWPDTGLRATLELGKGTLTALILPSRDRSGRAFPLACCRIPGLDWDAAEEWCDTALPTARAAVAGALSPASLGAALDALPPARGIDPEPGLWIADPPVAENLPVEQILAELMGPIGAV",
                "MTRLLATALLSTALAVPAAASELRDMALDYFEPLPSTVPQMADNRATPEKIDLGKALFFDPRLSASGVFSCYSCHNLTTGGDDNLETSIGHGWQKGPRNAPTVLNAVLNIAQFWDGRAEDLKAQAKGPVQAGVEMANTPDNVVATLKSMGQYIDWFEAAFPGEADAVSFDNMARAIEAFEATLITPAPFDAFLNGDEMALDDTQKEGLQLFVDKGCVTCHNGVNLGGNGYFPFGLVEKPGADILPEGDKGRYSVTATASDEYVFRAAPLRNVALTAPYFHSGKVWDLKTAVQVMGAAQLGEDVSDEEATRIVAFLDSLTGTMPAITTPVLPPETDATPRPSAEVMQR",
                "MTLSGSPALPKFDVRERFPLDTVCEAAKILTGASDPVAAMPSVLNVLSSFMGLQMGALALLDDSGAGQTASGKVNPFVIAATSRGAASAPAASRAMPVAATRAVFRTGVALVSCDVAGELGPEALPPQAPHDRFAFIAVPIREQVHSPYVIGVLGAWRDLTEEVYPNIDEDQRVMTMVASILEQSVKFRRLVARDRERLMEEARLALRHANEKSVAEARVPAEPIRGIIGDSPAIKSVIAQIRKVATTRTPVLLRGESGTGKELFARAVHALSDRKDKPFVKVNCAALSQSLLESELFGHEKGSFTGAVAQKKGRFELADKGTLFLDEIGEIGPEFQVKLLRILQEGEFERVGGAKTLRVDVRLVTATNRDLEAAVARGAFRADLYFRICVVPILLPPLRDRLEDVPKLAQAFLDRFNEQNGMNKRMTPQAVSALARCQFPGNVRELENCISRVAALSSGTEIGAQELACHQGTCLSAELWRMQTGEQSPIGGLAAVRTPLPVIDSGVGQRPPATACPIGFGEGPATAPACQAPAAPPPVEPEPQDERARLVDAMERAGWVQAKAARLLGLTPRQIGYALKKHNIPLRRF",
                "MSATLIPISGLQVASRKDMGEAMAQGGGCSSGSCGSSQGPADMDPETWAKVKDHPCYSEEAHHYFARMHVAVAPACNIQCNYCNRKYDCANESRPGVVSERLTPEQAARKVLAVAASVPQLSVLGIAGPGDAAYDWRRTKATFDLVSKDLPDIKLCLSSNGLALPDHIDEIVAMNIDHVTITINAIDPEIGQHIYPWIFYDGKRRTGIEAATILRDRQMLSLEMLKARGVLVKVNSVLIPGINDDHLIEVNKAVKARGAFLHNIMPLISDPAHGTHFGLTGQRGPTGAELKKVQDACAGGANLMRHCRQCRADAVGLLGEDRGQDFTLDKLPEVIADASEARTAYRDWVAEERRDRAAAAAQAEATVAETGKSTLFAVCTRGSGRINMHFGKVTEFQIYEADAEGIRFVGHRRADNYCLGGHGDKARMDEILRVLEDVPYVLCSKIGAGPKKRLAEAGIEAIDGLAQDYIETAIAAVLHSKTARPGRTAESA",
                "MALKIVKSQCTVCGACEFECPNAAIKFKGDAYIIDAEKCTECEGQFDAPQCAAVCPVPNTCVPA",
                "MTGGPDPVDWQGTALDCAACRFSGLLARQQCGPGWSCAFDRYAPRIARFFMMNPDAADSCLDDPYSETRANAARLANIFRLRPLLNDPDPGVRAVAAVRLPAAQSKAALDDPDREVRIALAWRMPFADLVPLLRDPDPFVRQVAARRADPGVLPILTHDPAPEIRKLVAERVAPRWLDPLIVDPDPAVRRAVAHRIDPARLGPLAEDSDLRVRHAVAERAGAALARRLLDDPEAPVRQAAADRLAEIGAATPPAERNSDVDG",
                "MSTDDKEIEIYGPPAFQPGEKVRARKHIRNDGTVPGREIGEFVVRKGEVGYVRDIGTFLQQFYVYAVEFIDSRSIVGMRRDELDSLDTPAKEKTA",
                "MKITVRDTPKGMEVYVAKKDLEELIVDSEHPGIWGGWAKLTNGWVFDMPAYDTPPALPITIEARRLSTE",
                "MAAPDRLSALLDEVAAGRRVPYLGAGVAATAGGGQPASPEALCAAIEARVRAPKRASGNLWSVAQFVEGRRFRRTLDAIVQEAFAARPEPGPLHRWIAQVRPPLVVDAWYDGALIAAAEGTGGWGFVQGVSRHGEWSEIWTRAYDASGSLVGEEPDPAWQMLIYKPHGLIREGHAFLMSDNDYVEVLTEIDIQSPIPEEVQNRRTGRPFMFLGCRFDDQMLRTFARQIAKRSAKGHAAVIEGDLTRMEARFLEELGIERLDLPLDAVAEALGAPA",
                "MGSLRQIAFYGKGGIGKSTTSQNTLAALVEMGQKILIVGCDPKADSTRLILNTKLQDTVLHLAAEAGSVEDLELEDVMKIGYKGIKCTEAGGPEPGVGCAGRGVITAINFLEENGAYDDVDYVSYDVLGDVVCGGFAMPIRENKAQEIYIVMSGEMMALYAANNISKGILKYANSGGVRLGGLICNERQTDRELELAEALASKLGCKMIHFVPRNNIVQHAELRRETVIQYAPDSSQADEYRQLAQKIHNNSGQGVVPTPITMEELEEMLMDFGIMQSEEDRLAAIAASEA",
                "MAKDIPDPIAPEKLIEEVLSAYPAKSAKKRAKHLGVAAPVAEGETEIVSKCDTVKSNIKSVPGVMTIRGCAYAGSKGVVWGPVKDMVHISHGPVGCGHYSWSQRRNYYTGTTGVDSFVTFQFTTDFQEKDIVFGGDKKLEKTIDEINELFPLAKGISVQSECPIGLIGDDIEAVSKKKKKDIGKTIVPVRCEGFRGVSQSLGHHIANDAIRDWVFNGGEESSYQPGPYDVNIIGDYNIGGDAWASRMLLEEIGLNVVGSWSGDATLTEIENAPKAKLNLIHCYRSMNYICRYMEENYGVGWMEYNFFGPSQIAASLRAIAAKFDKTIQDKAEEVIAKYQPLVDAVLAKYKPRLEGKKVMLYVGGLRPRHVVDAYHDLGMEIVGTGYEFAHGDDYKRTGEYIKEGTLIYDDVTGYELEKFIEGMRPDLVGSGIKEKYPVQKMGIPFRQMHSWDYSGPYHGYDGFAIFARDMDLAINNPVWGLFDAPWKKSA",
                "MPQSADKVLDHNKLFHEPEYKEMFKNKRATFENAPTAPQVTEILDWTKSWDYREKNLAREALVINPAKACQPLGAVFAAAGYEGTMSFVHGSQGCVAYYRSHLSRHFKEPASAVSSSMTEDAAVFGGLTNMVDGLANTYALYQPKMIAVSTTCMAEVIGDDLNSFIIQSKEKGSVPEDFDVPFAHTPAFVGSHVDGYDNMQKGILTHFWKDAERAETDSINIIPGFDGFAVANIREMNRMLAAMGVEYTILSDVSDVYDTPSDGDYQMYAGGTKLDDVKAAVNAKATLSLQEYCTRRTLEFCEEKGQKTAALHYPMGVSGTDEFLMTVSELTGKAVPDCLTLERGRLVDAMADSQAYLHGKTYAIYGDPDFVYAMAKFVMETGGEPTHCLATNGSKDWAKKMEELLASSPYGQGCQVWAGKDLWHLRSILATEPTDLLIGNSYGKYIERDLNIPLIRLTFPIFDRHHHHRFPTFGYQGGLTVLVKILDTIFDKLDTETGTLGETDISFDLTR",
                "MTMPTEDLRRLALTGLTLAGMLTAAAFRWGPFPDTGWPAVAGTAALALVYAAGGIPAALRALRALWSERELDIDLLMVIAALAAAAVGATAEGAVLLTLFSLSTTLEHRAMGRARRAIEALMELRPDRTLRRTASGETQEVAVADLAPGDIVILRPGARVPVDGTIREGEGSIDESTITGESVPVHKQPGAQVFEATVNLHGVLAIEVTRPLAESTVARMIALVTEAQAARAPSERFSDWFGQRYTVAVLAGAVLAFAIFVWLGLGWHAALYKAATLLVAASPCAIVISVPAAILSALSASARGGVLFKGGAALETLARVDTFAFDKTGTLTTGRQEVVELACDGDPDAFLARLAALEAHSEHPIADAIRRAAAARALGPVAVREARAVPGEGMVGVDDEGVLWAGNARLAARMGAKGAAHDRPAPVGDLDRGTQTLVLLGRGARLLGAVTVEDQPRPTARPGLAALRARGVGRVAMLTGDRRAVAERIGGDLGIAPAEIHADLRPEDKVRIVADLTGAGRVAFVGDGVNDAAALARADVGIAMGAAGSEVALQAADVALLSEDLGQLAAAHALARRTARIIRQNLIFAMGAMAALVASGLMFDLPLPVAVVGHEGGTVLVVLNGLRLLADPIHRRSPA",
                "MSTCRECGKVLSVFGSDGDALCELCAMVQDAEVLFRQIRSLEDDGKTRAEITEAVWDRWTAEERAAGSDDRARKALTDTDPPDARPRRWPRLSLR",
                "MTLSTIWDRLDAQAGRVSARAIATLFHDRNRAAAFSVRFPGQSAAAVHGEEMLFDFSKTNIDEDTLELLIELAIAAGVQARRDAMFAGRRINETEGRAVLHTALRNPEGKVALDGQDVMEGVRETLLRMRGFAREVRGGGICGQGGPITDVVNIGIGGSDLGPAMACLALAPFHDGPRCHFISNVDGAHAADTLKDLDPETTLVIVASKTFTTIETMTNAETVRGWMAARVSDPGAQFAALSSALDRTADFGIAPERVFGFEDWVGGRYSMWGPIGLSLMIAIGPERFDDFLAGGAAMDAHFRSAPLRSNLPVLLALVGLWHAQVLGHATRAVLPYDQRLARLPAYLQQLEMESNGKSVTMSGQAVSRPTGPVVWGEPGTNGQHAFYQLIHQGTQVVPCEFLVAARGHEPELAHHHRLLLANVLAQSKALMEGRGLEAARAIAEKAGFVGDELDRQARHRVFPGNRPSTTLIYPQLTPRMLGQIVALYEHRVFTEGVILGINSFDQWGVELGKELAKSLEPLLAGGARPETLDGSTAQLLDFVAAAG",
                "MKLLTYPDLEMMMIALANVLAGELNNALFHEDRVSIALPGGTTPGPLYDDLCASSLDWSRVRVLPTDERLVAPDHPRSNEGMIRARLLTGKAAEARFIGLRPGADGMDGLTERVRRALPLNVLVLGMGDDMHAASLFPGAPELDAALSPEAPPVMQITPPGQPEPRITLTAPVLQGALSIHILITGAAKRAALEQAAELADPHLAPICTVLKDATVHWTE",
                "MVSRVIPVDPFDLVIFGATGDLSTGKILPGLYRRDADGQLPDAARIVGAARSPMDDEGFRTLVRAAIHAAIPEGRRDAEAVERFLTRLAYVAVDATGEGGWPELAAKMRPDVVQAYYFSVGPGLFGALAERLHAHGMNTEGCRIVVEKPFGHDLASARALNATLAAHFDEHQIYRIDHYLGKETVQNLMAVRFANMLFEPLWNAQYVDHIQITVAETVGVAGRGGYYDKSGAMRDMVQNHMMQLLCLIAMEPPYAFEPDAVRDEKLKVIRALDPVRPADIVRGQYRGANGKTGYHEDVEDPASRTESFIALKAHVSSWRWKGTAFYLRTGKRLRARTSEIAITFKDPPHSIFGEQEGHRANVLVIRLQPNEGIKLKVTIKEPGPGGMRLIEVPLDMSFAEALGPSAQEIPDAYERLIMDVIRGNQTLFMRGDEVEAAWAWTDPIIAAWEARGDRPQPYDPGSSGPEDALMLLHRDGRRWREIRP"
            ],
            "species": "Rhodovulum kholense",
            "taxID": "453584",
            "families": [
                1603,
                676,
                677,
                1867,
                1599,
                1634,
                1298,
                2007,
                468,
                467,
                463,
                0,
                0,
                0,
                0,
                2045,
                2053,
                1854,
                1105,
                0,
                0,
                0,
                0,
                0,
                0,
                1388,
                0,
                0,
                1936,
                0,
                658,
                385,
                1005
            ]
        },
        "assembly_id": [
            "WP_158272277.1",
            "GCF_003053725.1",
            "https://ftp.ncbi.nlm.nih.gov/genomes/all/GCF/003/053/725/GCF_003053725.1_ASM305372v1"
        ],
        "species": "Rhodovulum kholense",
        "target_family": 2053,
        "operon_type": 16,
        "operon_filtered_PaCMAP": [
            0.5780460238456726,
            -5.144650936126709
        ],
        "operon_PaCMAP": [
            -7.125105381011963,
            6.78191614151001
        ]
    },
    "WP_206179064.1": {
        "flanking_genes": {
            "relative_starts": [
                -19405,
                -18968,
                -18022,
                -16658,
                -16008,
                -15443,
                -15102,
                -14544,
                -12921,
                -10167,
                -9603,
                -7964,
                -7349,
                -6759,
                -5407,
                -4010,
                1,
                714,
                1778,
                2936,
                3922,
                4662,
                5089,
                7537,
                8983,
                10429,
                10880,
                11423,
                11850,
                12358,
                13662,
                14116,
                15170
            ],
            "relative_ends": [
                -18965,
                -18336,
                -16709,
                -16077,
                -15538,
                -15255,
                -14764,
                -13285,
                -10225,
                -9625,
                -8101,
                -7479,
                -6792,
                -5404,
                -4031,
                -12,
                717,
                1781,
                2908,
                3922,
                4527,
                5021,
                7410,
                8982,
                10422,
                10869,
                11419,
                11827,
                12353,
                13638,
                14114,
                15039,
                16234
            ],
            "ncbi_codes": [
                "WP_206179051.1",
                "WP_093433040.1",
                "WP_206179500.1",
                "WP_042578222.1",
                "WP_206179052.1",
                "WP_206179053.1",
                "WP_206179054.1",
                "WP_206179055.1",
                "WP_206179056.1",
                "WP_206179057.1",
                "WP_206179058.1",
                "WP_206179059.1",
                "WP_206179060.1",
                "WP_206179061.1",
                "WP_206179062.1",
                "WP_206179063.1",
                "WP_206179064.1",
                "WP_206179065.1",
                "WP_206179066.1",
                "WP_206179067.1",
                "WP_206179068.1",
                "WP_013541678.1",
                "WP_013541677.1",
                "WP_206179069.1",
                "WP_206179070.1",
                "WP_206179071.1",
                "WP_206179072.1",
                "WP_206179073.1",
                "WP_206179074.1",
                "WP_206179075.1",
                "WP_206179076.1",
                "WP_206179077.1",
                "WP_206179502.1"
            ],
            "starts": [
                3272958,
                3273395,
                3274341,
                3275705,
                3276355,
                3276920,
                3277261,
                3277819,
                3279442,
                3282196,
                3282760,
                3284399,
                3285014,
                3285604,
                3286956,
                3288353,
                3292364,
                3293077,
                3294141,
                3295299,
                3296285,
                3297025,
                3297452,
                3299900,
                3301346,
                3302792,
                3303243,
                3303786,
                3304213,
                3304721,
                3306025,
                3306479,
                3307533
            ],
            "ends": [
                3273398,
                3274027,
                3275654,
                3276286,
                3276825,
                3277108,
                3277599,
                3279078,
                3282138,
                3282738,
                3284262,
                3284884,
                3285571,
                3286959,
                3288332,
                3292351,
                3293080,
                3294144,
                3295271,
                3296285,
                3296890,
                3297384,
                3299773,
                3301345,
                3302785,
                3303232,
                3303782,
                3304190,
                3304716,
                3306001,
                3306477,
                3307402,
                3308597
            ],
            "directions": [
                "-",
                "-",
                "+",
                "+",
                "-",
                "-",
                "-",
                "+",
                "+",
                "+",
                "+",
                "+",
                "+",
                "+",
                "+",
                "+",
                "+",
                "+",
                "+",
                "+",
                "+",
                "+",
                "+",
                "+",
                "+",
                "+",
                "+",
                "-",
                "-",
                "-",
                "-",
                "-",
                "-"
            ],
            "names": [
                "biopolymer transporter ExbD",
                "MotA/TolQ/ExbB proton channel family protein",
                "exodeoxyribonuclease VII large subunit",
                "superoxide dismutase",
                "DUF192 domain-containing protein",
                "hypothetical protein",
                "cell envelope biogenesis protein TolA",
                "NADP-dependent isocitrate dehydrogenase",
                "type VI secretion system ATPase TssH",
                "type VI secretion system contractile sheath small subunit",
                "type VI secretion system contractile sheath large subunit",
                "Hcp family type VI secretion system effector",
                "type VI secretion system lipoprotein TssJ",
                "type VI secretion system baseplate subunit TssK",
                "type VI secretion system protein TssL%2C long form",
                "type VI secretion system membrane subunit TssM",
                "type VI secretion system-associated protein TagF",
                "TagK domain-containing protein",
                "type VI secretion system baseplate subunit TssG",
                "type VI secretion system ImpA family N-terminal domain-containing protein",
                "hypothetical protein",
                "ATP-dependent Clp protease adapter ClpS",
                "ATP-dependent Clp protease ATP-binding subunit ClpA",
                "cardiolipin synthase",
                "exodeoxyribonuclease I",
                "DUF3574 domain-containing protein",
                "GNAT family N-acetyltransferase",
                "GFA family protein",
                "GNAT family N-acetyltransferase",
                "amidohydrolase family protein",
                "hypothetical protein",
                "ABC transporter permease",
                "ABC transporter permease"
            ],
            "sequences": [
                "MSRARMQFRHGSRDEPEINLIPFIDVLLVVLIFLMLSTTYSKFTEMQLRLPTADVDAQRDYPKEVIVTVSADGRYTVNKAAVADRNVSSVAAALGAAATGGKDSVVIISADASSPHQAVVTVMEAARRAGLMQITFAAQSTAQAGH",
                "MFSIIVAAGWPIWPLLACSVIALALVIERFTSLKTVKVLPPKLLDETITVSRGSVPGPDIVTKLERNSMLGQVLAAGLRALNANPRCTEDDLRAAMEASGRTIAHKLERYLPALATIASAAPLLGLLGTVIGMIEIFGSQSPGSGAVGSGNPAQLAHGISIALYNTAFGLIVAIPTLIFWRYFRSRVDEYLLNLELSGERFARHLNALRK",
                "MNLRETNSAPGPRIWAVGALCRAVADTLDARFNPVAVRGEISGFSRASSGHCYFSLKDESGQLRCAMFRRAAGLLDFSPRDGDQVEVRGRLAVYEPRGDLQLVVESLKRAGQGALFEQFLQRKARLEAEGLFDPGRKRALPTMPRAVGVVTSLGAAALHDVVTALRRRVPHIPVVLAPAAVQGANAPAELVRALQSLYALEPAVDVILLVRGGGSIEDLWAFNDETLARTIVQSPVPVVSGVGHETDFTIADFCADLRAPTPTAAAELVSAPRDLWLGALDLLDERLGDALGARLDVLGQRLDQAAGRLGRPSNLVARQQLRLAHHAQRLHFAVLSRRERLAQVPRSIAADLPSKFDRALVQRRERLERVALRLRLLDPALVLQRGYAWLTDADGRAVVSAKNLNAGDAVVARLADGEVDMTVTPGGATGTRPTPPQ",
                "MEHVLPPLPYALDALAPEYSKETLEYHYGKHHNAYVVNLNNLQKGTEFEALTLEEIIKKASGGIYNNAAQIWNHTFFWNCMKPQGGGAPTGALAKAIDAKWGSYDAFKEAFVKSAVGNFGSGWTWLVKKADGSVDIVNTGAAGTPLTTADTALLTVDVWEHAYYIDYRNLRPKFVETFLAKLVNWDFVAKNFG",
                "MFQRLAALLLLSASFVMPTHAQQQQQEQPQTDLARTQLSVGLYKIDTQIAQTPQQREIGLMFRKTMPQAEGMIFVFEQPATQCFWMRNTLLPLTAAFVADDGRIVNLVDMQPLTENSHCSEEPVRYVLEMNQGWFAKKNIKKGAKLGGELFSAAKR",
                "MNKLLAALIAGLFAAGAFAQTAEPAAAAPAAPAAQKAKAKHAVKKHKVRHVAKAHTAAAKKV",
                "MSKILAVMIAGLFAAGAYAQNPAGTTPEQGNATNSKPQARAEAKKEAKPAGQVAAPAGDVAKTPEAGAIGTDKAAASGEKRASTRDQRRRNKDGSVKRKATQGGTPDMPGAK",
                "MSSYQHIQVPTEGQKITVNADNSLNVPDQPIIPFIEGDGTGLDITPVMLKVVDAAVAKAYGGKKKIHWMEVYAGEKSTKVYGPDVWLPEETLHAVRDYVVSIKGPLTTPVGGGIRSLNVALRQELDLYVCLRPIQYFEGVPSPVREPHKTNMVIFRENSEDIYAGIEFEAESDKAKKLIKFLQDELGVKKIRFPNTSGIGVKPVSIEGTERLVRKALQYAIDNDKPSVTIVHKGNIMKFTEGGFRDWAYALAAKEFGAQLIDGGPWMKFKSPKTGKEITVKDSIADAFLQQILLRPAEYSVIATLNLNGDYVSDALAAQVGGIGIAPGANLSDTVAMFEATHGTAPKYAGKDYVNPGSEILSAEMMLRHMGWTEAADLIISAMKKSIASKRVTYDFARLMEGATQVSCSGFGQVMIEHM",
                "MTISRRALFGKLNLTLFRGIESATAFAKLRGNPYVELTHWIHQLWQLNDSDLHRICRHYQVDLQVVEKDLVSRLSELPSGATSLSDFSHHVEAAIERAWILSSLEFGDRRVRSAWLLAALVQTPELRRLLLGISPAFRKLPAEQLTDAVVSLIAGSPEHNEGPHDGFGLPAAMPGEASGAIADSPDGKSALARYCIDLTDRARGGQIDPVIGREHEIRTMVDILLRRRQNNPLLTGEAGVGKTAVVEGLALAIANCEVPPSLRNARLLGLDVGALLAGASMRGEFESRLKSLLEEASNSSQPVILFIDEVHTLIGAGGQAGTGDAANLLKPALARGTLRTVGATTWSEYKRHIEKDPALTRRFQTLQVAEPEEALAVEMVRGLVATFAEHHGVTVLDEAVRAAVALSHRYIPSRQLPDKAISLLDTACARVAMSLHTPPAVVDQLRQRIAALDVELALLTQESAISRGGDARSKRLDAAKARLDATEHELSAYEARWQEELAMVRQIQSLRTKKREEGESGAEGDWPSARLQALEEELLLRQQDLPLVLSQVDESVIAAIVADWTGIPVGRMVQDEVAAVFRLESTLGERVVGQDRALAAIAERIRVSRARLTDPDKPVGVFLLAGPSGVGKTETALALADAMYGGEQNLIVINMSEFQESHTVSTLKGSPPGYVGYGEGGVLTEAVRRKPYSVILLDEVEKAHPDVHEIFYQVFDKGWMEDGEGRRIDFRNTTILLTSNTGAELIERLCEDPASSPGVEALREALQPVLRQVFPAAFLGRLSVVPYLPLGEQALANIVSLHLDRVVRRMKQQHGIALHCAPGLVAEIVDRCGTHETGARRLTGFIEQNLLPVLSRQWLNALQEKRTIARISVDARSRGKADPDLQEGDVVICHTEYV",
                "MTNNNSSQKFIARNRAPRVQIEYDVEIYGSEKKIELPFVMGVLADLSGKPTQALPPVADRKFLDIDIDNFDERMKAIQPRVAFAVPNTLSGQGQLMVDITFESIEDFSPAAVARKVEPLGRLLEARTQLANLQTYMDGKAGAEGLVNKLLQDPALMKSLAQAPRPRAADHNDAPTADSAV",
                "MNTTSDSVLDAPVTAQYANPSDFASLLDKEFRPKTEEARDAVEAAVRTLAEQALVNAATMTDDAYSSIEAIIAEIDRKLSEQINLVLHKDEFQKVESAWRGMHHLVYNTETDEKLKIRFMDVSKDEVRRTLRRHKGIAWDQSPIFKRIYEEEYGQLGGEPYGCLVADYYFDHTPPDVELLGAIAKISAASHAPFIAGSAPSLLGMESWQELANPRDLAKITSNLEHAPWNSLRNTEDSRYVGLAMPRFLSRLPYGAKTNPVDEFDFEEETEGADHRNYVWSNAAYAMAVNINRSFKLYGWCTMIRGVESGGTVENLPCHTFPTDDGGFDMKCPTEIAISDRREAELAKAGLIPLVHRKNTDHAAFIGAQSMQKPQEYMDPDATANANLSARLPYLFASTRFAHYLKCIVRDKIGSFKERDDMQRWLNEWIMHYVDADPANSSQETKARRPLAAAEVVVEDIEGNPGYYSAKFFLRPHFQLEGLTVSLRLVAKLPSLKEAA",
                "MTQDIFLKINGIEGESQDSDHKNEIEVLAFNWKAFQESTMHAGSGGGAGKATVEDLEFEHYVDRSSPNLMKYCLTGKHVQEAKLTIRKAGGNPLEYLKFTFSDVIITAVQPFGSNSDELRIRERVRLSFSKIKQEYSVQNAQGGSGGAVTAGYDIKGNKES",
                "MSFNAPCPWRTASRQWLFVVLSPFVPVLALVTAQPSCAQFSYPREQTRLDITITAEAGVNPDDKGRAAPILVRVYELKSEGVFEAADYFSLASNDKAVIGNELLVRDEFILRPGDVKTIRRKSHPDIAAIGVIAGYRDLAQADWRVVQKIDPAPEVAWYRSVLPANKVRLQIDLQAKGVQLTPLK",
                "MSWYNKVAWSEGLFLRPQLFQQQERYLEHLAHKRTASLSPFYWGFNHYSIDAESLSLGKLVLASAAGIFSDGTPFDAPGQTLPPAPLTIQPEHLEQVIHLAVPIRTPNGEETTFDDAAASAASLARFSVFDTELRDANSIGQGPKTVQLSRLRLRLLPQRELTNAWIGLPLAKVTVLRSDGSIATDPYLIPPVAGYGASPLLADWVTNLHGLCRLRAQTLATRLSSNDGKSSESAEVSDFLLLQILNRYEPLFEHWLRVRETSPEALYTALCSFSGELATFVRASTRRPIEHPAYQHIDPCLSFRKLMTDVQALLNDVLVRSAQSIPLSNRANGVRVASVEPSELQGFSSLVFAVAAHTPPDQLASQFPARCKVGPSDRLAELIRSHLPGIPLQTLPVPPRQIPFNAGFVYFQIDSRGPLWEHMVKHGGLALHVAGEFPGLRLELWGVREK",
                "MKPFLEDPTHNREEPSGDSGDFAPSDDSSPKDSWPGDATEGVHIAPEPPMQVRLAAVTAAKNPLLEAAQPLLRALADMPATLGSEGVTILHRLLEREVASFQSLCSSAQIRHEHVVAASYSLCTALDESANSTEWGGGKNGEAGIWAGQQLAAKFHGDTKGGDKFFLLVGRLAASPQEHIDLLELMYQVLGLGFEGRFSTAANGRRQLETVRHRLFTLLGTARGEVPRDLSPHWKGVGAGTFRLLRSVPVWATASLLALVLSGLFAWYKYRLLQTSADVEQRIAAIGRMRPPPAPPAPLVKPLRLKELLAPEIARGTVNVEEDEHRSAVTFRGDDMFVPGQARLNAKILPVLDKVADEINQVSGAVQVTGHSDNRPIRTRDFPNNQVLSEKRAEAVTAVLLGKGVVASRIRTEGRGDTMPMVDSATATGRARNRRVDIVVIQGDGDSAASPAATPAAR",
                "MQYLKQFLAFIFSRQMLAFVAMVLLAMAIWFFGPLLAVDGLRPLASVGVRVAFIVLLLVLGILWLVSGPYSLVGVAAMCLLLWQAGPLLDIGAAKPLASVGVRVAIIGGILLLYALYWLHRFWQALRNNEDLLAKVLSFGRDAGKDETGREEIKTVTAAVHRALVQLKGLRGRGGLRRLLEGNRYLYELPWYMVIGSASAGKTTALLNAGLQFPLARQMGNASKRVVFKSEGGTLHCDWWFANEAVFIDTAGRYTTQERNPVTDPVEWRAFLGLLRKHRTRAPLNGVIVALDAAELLTMTEMERAEHTSLVHDRLTELRQELGIRFPVYVVVTKMDLLRGFSEYFQSLTSEGRMQAWGFALPFHGMKNTRAGMQARDTFRAQMEAELALLKDRLADGLRARLNEEFDVERRKRLFALPKELAGLAVPLMPMLDQIFLVSRFDKTQLHDTLRGVYFTSGVQAHMELPADPGTLIQRLQRSLGLSPAPNPHAAGTASGQGQQGFFLQELLTKVIIPEAHLVRPNLRWEFRFRLLRLMGHALAFVIFMWLAGALAVSYGNNRRYLDTVGQRTDVLAGQVRALYGSFKPAGVPDVLNGARELPGYSGLDIDNPPGSFRYGLYSVSPVLAVTGETYARLQDHTLLPTILQRMETVLAQSMKDGDAKTAYETLRVYKLLHDKDRYMKGGARDIRNWVLKDWEHADSAVAFGGRASMAGHATALFAGERPVQSASLPNEVLVRAVQDFLNSNTSTQRVYERAKAAMLSEAPQEFTLVRAVGPQAGTVFSRAGGLPLEKGVPGLFTYDGYHDVFSKRLPEFVGQAIDDDAWVMGRNASAVLDAAARKLQNDRFLDDIRRQYLSEYAQQWEAFLESIRTVGGGDTTGTSLGFDLSVLRQFAAPDSPLARLARAAARETTLSRPLVVRAQEEKGFLDKASDELSKQTSAIGRNLGIRAEERLEKEIVDNRFAALREVVTGQPDIGAGNTGAAGAKPGLESISGLVNEFYTLLVVADTALTAGSLPPGGSEVGARLKLEAGKLPAPFREVLAALATSGGDKVALGSTGILRNQAQQQLDRIMGLMAMQVSEPCKRGVEGRYPLAAVAQDASIEDFTLVFAASGAADEFFNKYLASYVDTSVRPWRYKDPNAVQTLAGAEGVAGGGAPAPATTGPTLLGELLKLLAQSGPNLDAFYRAQQIRDLFFRDAGGKKLAWKMDLQVLELEPSITDLIIDIDGQGQRYIHGPVQAFTVRWPGPRGGAMAEITANPRISGLTSTFMANGPWALFRLLEKGRIVNTATPGRLSVEYSFDGRKALIDINAGSQPNPLNSDVLKGFRCPGRAA",
                "MLARLIASCRASAPAIWGKLPGHADFVHSGVRPGEAEAWTQWLAEHGLDADVGIATRAMSVPVAFALPPGTLPFARQRFVLGVIAPSVDRAGRPHPLVIYQQESPRRAMRHFEAQLRQPLDWQFWLARAVARHARISRTDIQALEITVRALRTESRELEKDFSVQRVRWLQALLDQQTGPALSDDPAAELHGVRHLPWADWPHRLQGARAESAFWQQDANGRFIGAANRLQKLWSVLP",
                "MNTRNPHAGNAHVAPLVLRLTHSGGEARYGTMSIPPAGAGMADILHLCSEHQSVGQWGVANLCRIAWCDEAGGWQLSNGSYTLMCACNGKRVQAGAVVPVAVGDTLEVGLLRFVLEQGAGEAPERMHGALETQEGQLTVPEDGGLGAALPRVFDLYDLNGEGNADGRRIDPLVDPFGALDIAGARSRPAADTLAALLDERPRLEARTTHSAGPPLDAGPAGVLLDALHEEFVRVVQDPSQLSGHTLWEGFAALGAEAALTLEELSRRAEPYPLLRDILLPREGIDQIIEAFEPLARSELLDPEPSQDVLGMFAPELAREAKVPLPSLTRREHHDLSPDSHVRIGSRHDGDSEGVL",
                "MKQSSARPAQREMLVRLRDAPWKFGFFAVLRRIGAACSPQPPIGLASRPQQESFRLGQVAALIFAPREIAGAVLPGEPQPALSGAAPLRPGNNPDIPTMRVYGLGLLGPNGPLPLHYTELIRDRVENHNDSTLADFLDLFHHRYLTHMYRAWAQSQAAAGLDRAEDESFSRYIARLTGHDPLEIRDSALPAHARLAASTHLTREARNPDGLAATLARFFAVPVQLQEFVLHWIRIDDEDRSRLGLARASSVMAVGAIAGEVVADRQNKFRLVIGPLTLDQYLRFTPHGRDLPLLVEWVRGFIGHEFVWEVELRLRNDSTPPARLDESEKLGWSTWLGGPEGCAAQVVGFTVGMVFEPEQYIGARHRSDAGFTQPVH",
                "MTYVARPLVPAIELEPLTARDPCGPSLEYDAEYAVLLSRMSPRVDAQYGQFVGTPEAPNWAEIERDCRRLLLRTRDINLFVWLCRARARVAQAAGLAQSLAVLSEVLERWPDAVHPQLVVEGEHDPAVRANALAALADPDGLLGDVREIVVSANAARHLTVREIERAWSVPRPVGAPSPESVAWQLAQLRLASNGDAEAPVNLLSQASRAARQIAAWAVRHLGGDAPSLQALIDLLKPFDDIDAIPSAEPAASNESAECPSASGLTARDDVLQTIRSAREWFEIHEPSSPVAVLLKQAERMVGRRFAQVANAIPLDLLQKWDSEGERA",
                "MGGEMHIGSMAACIASGILGAGLGAWIFSQTVRAQLEAQRQAFELAREKAQRDLQQTLLCVPQWVQRAARTELELLGRQHAGRHEALLREQQRWQAEQDERRQAEWRALWPEPVSAKLPPAPQPNGSQGAKPAPAPSPVPANPPESMGMRRPPLAPAESPEVPERELSDEEIDALPPDLPPPLRPRRKKMPAPSKPILRSI",
                "MATRIPKTPPTPPAQKPAGDDGDSVVLERRPQKTAPPQMYQVVMLNDDYTPMEFVIVVLQEYFSKDRETATQIMLKIHLDGRGVCGVYSRDMAATKVNQVMEAAQQAGHPLQCVSEPVA",
                "MIAQELEVSLHMAFVEARQQRHEFITVEHLLLALLDNPSAAEVLRACSANVDDLRASLTNFIKDNTPQVAGTDDVDTQPTLGFQRVIQRAIMHVQSTGNGKKEVTGANVLVAIFGEKDSHAVYYLHQQGVTRLDVVNFIAHGIKKSDPPEAVKGSGEAPQGEGEEGGGERNEKASPLEQFTQNLNQLAKDGKIDPLIGREYEVERVIQILCRRRKNNPLLVGEAGVGKTAIAEGLAWRITQGDVPEILAEAQVYSLDMGALLAGTKYRGDFEQRLKGVLKSLKDKPNAVLFIDEIHTLIGAGAASGGTLDASNLLKPALSSGQLKCIGATTFTEYRGIFEKDAALSRRFQKVDVVEPSVQETVDILKGLKSRFEEHHGVKYAVAALQAAAELSAKYINDRHLPDKAIDVIDEAGAAQRILPPSKRKKTISKTEVEEIVAKIARIPPANVSNDDRSKLQTIERDLKSVVFGQDKALEVLASAVKMARSGLGKGDKPIGSFLFSGPTGVGKTEAAKQLAYIMGIELIRFDMSEYMERHAVSRLIGAPPGYVGFDQGGLLTEAVTKKPHSVLLLDEIEKAHPDIFNVLLQVMDHGTLTDNNGRKADFRNVIIIMTTNAGAETMNKATIGFTNPRQAGDEMGDIKRLFSPEFRNRLDAIVNFKALDENIILRVVDKFLLQLETQLAEKKVEVTFSDKLRKHLAKKGFDPLMGARPMQRLIQDTIRRALADELLFGRLTDGGRLEVDLDDKDEVLLDIQPLPKKEGKSKPEAEEAATG",
                "MILPELSHEWKTGLSLAWSGYIAVLSIWIVMQKRAPVSTMSWILSLALLPFAGFVIYYFLGPQRLRKQRIKRLRNRAGASAQADLARLRDAAQNAPPALQQMARLGTAACGLPVSSASDVELLSGGARTFDAIFEAVRAAKDHIHLEYYIFEPDKIGTALRDLLVERAKEGVVVRLLLDALGSKRIGRKFMAPMHEAGVKVALFHDTKIGRRLRPVTNYRTHRKIVVCDGRVGFTGGVNITDEEDKRTNPDAYHDVHLRIEGSAVRWLQTTFLEDWTYATGEDPRDMDDAMAAMLPQLDAGDIPVQIVTSGPDNVLEPIHRMHVEAIHSATHRAWLTTPYFVPGEPALMALTSAALRGVDVRLLVPRRSDSAIVSAAARSYFDELIAAGVKVWEYKARMLHSKTLVVDEHCAMIGTANFDNRSFRLNFEVCAVVYGPELARPLAAQFETDLHSSGAVRANRPQNFWRRLGDSIARLFSPLL",
                "MNHTFLWHDYETFGAVPRRDRPSQFAAIRTDAELNEVGEPLMIYCKPAPDYLPSPEACLITGITPQVCLERGIPEHDFAAQIERAFSQPGTIGVGYNTIRFDDEVTRFLFWRNLIDPYAREWQNDCGRWDLLDVVRLTYALRPEGIEWPKKEDGKPSFKLEDLARANGLLHESAHDALSDVRATIALARLIRDKQPKLFDFAFGLHRKDRVASELGLPAMRETAKPFLHVSGMFPVERGCLAVMWPLASHPTNKNELIAWDLAHDPSELRDLDVETLRLRLFTRTADLPEGVVRLPVKGIHLNKSPMVVGNLRTLAPPMAERWGVDLDTAMRHAAIARDLPDMSAIWSQVYARPKEATPDVDEDLYGGFVGNADRRRLNQLRGLSAAELAKDRTGFDDGRLEEIVFRYRARNWPESLAPEETERWEALRVARLFHGEGGVRTIEQLFSEVDALSETADERGEEILGALYEYAEAIAPEA",
                "MAHAASRVRLTLIALTVIVLAGCSALPSASTAGRTCGTGFDAFERDTLFFGRAIPAGGQVSDGQWAGFLDTTVTPAFPQGLTVLDAVGQWRGVSGGVVREPSKLVVLLHPRSEKDDAAIAGIIDTYRKNFGQEAVLQERQSVCVRF",
                "MKDRNIVRRLIAADAAAYRVVMLDAYAMHPSAFTSTVGEREGLPLSWWEKRLGTEVDAPSVVYGAFDDEGVLVGAAGLSVEDRERARHKATLFGMSVKASARRAGFGWRLVQAVLDHARAHGGLRVVQLTVTEGNAAAQTLYERCGFEVFGVEPMAIAVDGALLAKVHMWCDLEGAGRG",
                "MKVHGTCHCGRITYEAEVDPDKVSLCNCADCQVLSGTAYRVSAPVPAEDFHLLTGQPKVYVKTAESGTRRRQSFCENCGTPIASSPDIDPPPTYSLRIGSMVERDQLPPRRQQWCRSALGWSQDLSGLPALPTQ",
                "MRGLAFRPMQASDLPLLHEWLGRPHVAEWWGAAPSQVEVDADYAPMLSPTSTDRAYIALLDGAPIGYIQSYVVMGSGNGWWEDERDPGARGIDQFLAHADQLNRGLGSAMVRAFVDRLFEDAAVTKVQTDPSPTNRRAIRSYLRAGFQEQGEVATPDGPALLMVRTR",
                "MLDLLITNATLPDGRTGMSIAVQDGRIAEVTEGLDAPAHEKLDAQGLLLAPHFVDPHFHMDATLSYGLPRVNESGTLLEGIALWGELKPLLTADALIERALAYCDWAVAKGLLAIRTHVDTSDPSLLAVDALLEVKRQVAPYIDLQLVAFPQDGVLRSPGGVENLTRALDKGVDVVGGIPHFERTMADGAASVKLLCELAAERGKLVDMHCDESDDPLSRHIETLAFEAQRLGLQGRVTGSHCTSMHSMDNYYVSKLLPLIAQSGVAVIANPLINITLQGRHDTYPKRRGMTRVPELMAAGVNVAFGHDCVMDPWYGMGSGDMLEVAHMGLHVAQMTSQAGIRQCFEAVTTNAARVMHLERYGIEAGCDASFVLLQARDAVEAIRLRATRLKVFRNGKLLAETPAATATLHLPGRAQASSWMIPKA",
                "MMKTTAATLLAALLSLGATGAHALGSDYSYDTFKTPDSVSWVQLCGTWGKDHQGTYRVVHADQYAQSFLYVQWMTRDANGGLHAEHTVAIAELDNDHAEIALTDITCRATPRGIVVTAKADSGHDDKLRRVTIEVGPAAGQYRYRAQRTR",
                "MTDLLDILSNPAFWVAVLRIATPLILGTLGVLLCERAGVLNLGIEGIMVAGAFTGWLAVYAGAPLWVGVGVAALTGMVFGLLHAFLTVGLALSQHVSGLGITLLATALSYFGYRVSFPKVNTPPTITPFAPMDWLPVPILNAQTALTLFALLLVPAVGWVLYRTPLGLALRMVGENPQAAESQGVSVAATRTSAIVAGSALMGMAGSFLTLSAFNAFFFNMVNGRGWICVALVVFASWRPGKALLGALLFAFFDALQLRLQQSGDAVLPYQLYLMLPYLLSILALVLVARKASYPQALMKPYRKGER",
                "MRLERRHETSRAALVLAPIGAVAFTMVVSALLVLWAGAPVGRTYALLLQGGFGSVFAWSETLTRAIPLILTGLAATVAFKARLFNIGAEGQLFAGALAAVAVGGMHGGTGFELSPWVLFPLMMLAAAVAGALLLLGPALMKNKLGVDEVVTTLLINFIVLLGVSALLDGPMKDPTAMGWPQSVSLQSDLELGKLIAQTRVHTGLLWAVSLAVIVWAIFKYTVLGFDIRAVGANARAAAFAGVPVTRTVVMVALLSGALAGLAGAIEVAGRTSYVTLDMSPGYGYTGIVIAMLAGLHPLGVIAAGVFVAGVLVGADTMSRAVGVPTYIADVIVAASLIAVLVATLLTQYRVRMTK"
            ],
            "species": "Variovorax sp. RKNM96",
            "taxID": "2681552",
            "families": [
                1709,
                1707,
                384,
                1053,
                1701,
                383,
                382,
                1339,
                2049,
                2043,
                2044,
                2045,
                2040,
                2039,
                2038,
                2037,
                2053,
                1477,
                2048,
                2042,
                381,
                969,
                2049,
                1525,
                380,
                0,
                379,
                697,
                0,
                1458,
                378,
                1758,
                1714
            ]
        },
        "assembly_id": [
            "WP_206179064.1",
            "GCF_017161115.1",
            "https://ftp.ncbi.nlm.nih.gov/genomes/all/GCF/017/161/115/GCF_017161115.1_ASM1716111v1"
        ],
        "species": "Variovorax sp. RKNM96",
        "target_family": 2053,
        "operon_type": 27,
        "operon_filtered_PaCMAP": [
            -5.148690700531006,
            14.095712661743164
        ],
        "operon_PaCMAP": [
            3.4444828033447266,
            -0.9927474856376648
        ]
    },
    "WP_217328109.1": {
        "flanking_genes": {
            "relative_starts": [
                -21049,
                -20614,
                -19213,
                -17528,
                -15305,
                -14197,
                -13662,
                -12123,
                -11537,
                -10885,
                -9032,
                -7956,
                -6722,
                -6251,
                -4916,
                -3547,
                1,
                488,
                2878,
                5318,
                6229,
                7130,
                8197,
                10301,
                12632,
                13227,
                13819,
                14713,
                15132,
                15625,
                16713,
                17752,
                19102
            ],
            "relative_ends": [
                -20630,
                -19226,
                -17669,
                -15435,
                -14190,
                -13664,
                -12154,
                -11635,
                -10887,
                -8996,
                -7953,
                -6715,
                -6258,
                -4920,
                -3549,
                4,
                516,
                2755,
                5346,
                6226,
                6993,
                7888,
                10230,
                12469,
                13123,
                13772,
                14700,
                15132,
                15620,
                16716,
                17747,
                18894,
                20628
            ],
            "ncbi_codes": [
                "WP_217327966.1",
                "WP_217328106.1",
                "KTN05_RS03375",
                "WP_217327967.1",
                "WP_217327968.1",
                "WP_217327969.1",
                "WP_217327970.1",
                "WP_217327971.1",
                "WP_217328107.1",
                "WP_217327972.1",
                "WP_217327973.1",
                "WP_217327974.1",
                "WP_217327975.1",
                "WP_217327976.1",
                "WP_217327977.1",
                "WP_217327978.1",
                "WP_217328109.1",
                "WP_217328108.1",
                "WP_217327979.1",
                "WP_217328110.1",
                "WP_217327980.1",
                "WP_217327981.1",
                "WP_217327982.1",
                "WP_217327983.1",
                "WP_217327984.1",
                "WP_217327985.1",
                "WP_217327986.1",
                "WP_217327987.1",
                "WP_217327988.1",
                "WP_217327989.1",
                "WP_217327990.1",
                "WP_217327991.1",
                "WP_217327992.1"
            ],
            "starts": [
                99083,
                99518,
                100919,
                102604,
                104827,
                105935,
                106470,
                108009,
                108595,
                109247,
                111100,
                112176,
                113410,
                113881,
                115216,
                116585,
                120133,
                120620,
                123010,
                125450,
                126361,
                127262,
                128329,
                130433,
                132764,
                133359,
                133951,
                134845,
                135264,
                135757,
                136845,
                137884,
                139234
            ],
            "ends": [
                99502,
                100906,
                102463,
                104697,
                105942,
                106468,
                107978,
                108497,
                109245,
                111136,
                112179,
                113417,
                113874,
                115212,
                116583,
                120136,
                120648,
                122887,
                125478,
                126358,
                127125,
                128020,
                130362,
                132601,
                133255,
                133904,
                134832,
                135264,
                135752,
                136848,
                137879,
                139026,
                140760
            ],
            "directions": [
                "-",
                "-",
                "-",
                "+",
                "+",
                "+",
                "+",
                "+",
                "+",
                "+",
                "+",
                "+",
                "+",
                "+",
                "+",
                "+",
                "+",
                "-",
                "-",
                "-",
                "-",
                "+",
                "-",
                "-",
                "+",
                "+",
                "+",
                "+",
                "+",
                "+",
                "+",
                "-",
                "-"
            ],
            "names": [
                "hypothetical protein",
                "AAA family ATPase",
                "pseudogene",
                "protein kinase",
                "type VI secretion system ImpA family N-terminal domain-containing protein",
                "type VI secretion system contractile sheath small subunit",
                "type VI secretion system contractile sheath large subunit",
                "type VI secretion system tube protein Hcp",
                "type VI secretion system baseplate subunit TssE",
                "type VI secretion system baseplate subunit TssF",
                "type VI secretion system baseplate subunit TssG",
                "type VI secretion system-associated FHA domain protein TagH",
                "type VI secretion system lipoprotein TssJ",
                "type VI secretion system baseplate subunit TssK",
                "type IVB secretion system protein IcmH/DotU",
                "type VI secretion system membrane subunit TssM",
                "type VI secretion system-associated protein TagF",
                "type VI secretion system tip protein VgrG",
                "IcmF-related protein",
                "M15 family metallopeptidase",
                "protein phosphatase 2C domain-containing protein",
                "OmpA family protein",
                "SEL1-like repeat protein",
                "hypothetical protein",
                "hypothetical protein",
                "type VI secretion system-associated protein TagF",
                "DUF4150 domain-containing protein",
                "hypothetical protein",
                "hypothetical protein",
                "DUF2169 domain-containing protein",
                "hypothetical protein",
                "hypothetical protein",
                "aldehyde dehydrogenase family protein"
            ],
            "sequences": [
                "MPDGQPSDFRFDTGLTQGWLRDFSASGFPLVETIDGSAMEARSLVPLGPADRGREVVLWCPAGGALNAVVLGLIRPPALTVRADEGAVQIIEARERLELRCGPASLTLFSDGRVEIRGTQILSRAQGAQRIQGASVHLN",
                "MKAPQPDTAAADLAPGDSSAGSSKEASPSAAPASQTAAGSAEERGADEAGADGKGAGGKSAGGDGADEDGASNKDAAMAAAEPEPTGNAPDTATPPPLSPAEREEALQALRARMSELGAAQGERPLILPSVDRSAVGSVVQDWTGIPLGRMLTSRTEKALNLATILSQRVVGQDHAMRMVANRVQTAYADLGAPEKPIGVFLLCGPSGVGKTETALALAEALYGGEQNLITINMSEFQEAHTVSTLKGAPPGYVGYGKGGVLTEAVRRRPYSVVLLDEVEKAHPDVHEIFFQVFDKGRMDDSEGRRIDFKNTLILLTSNVGTDEIMAAARKGDVDPDALAARLRAPLLRVFPAALLGRVVAIPYYPLSTAMIEAIATQKLRAIAGRLARGHDAELVIGAGTMEVIRARCTEVESGGRMIDAILTNTLLPELSRQVLNRRLAGEALARVTVTGDERGFSYDFQ",
                "FAKESEQUENCEFAKESEQUENCEFAKESEQUENCEFAKESEQUENCE",
                "MIPPLPTDIFSQAQVLNNTYDIEGVLGRGGTGEVYRARNLVSGRVVAIKALARQFSANEDYIDLMRREEEMRDIAHDAVVRYTECSRSDDGHVFLVMDYIEGPSLDAESRRRRFDPRELLILGHRVAEGLHAAHARGIIHRDLSPDNIILRGGAVEKATIIDFGIAKDTAAGARTIVGNSFAGKYEYAAPEQLEGRVDVRSDLYALGASLLAAWRGEIPDVGTTPGEIVRRKREALDTDGVPEPLKGVIDRLAAPSPAARPATTAAALELFEGALREVRGSRRSAGQGGRAPRRRGVLPAVLFLLLGGALVVLWQFGAFQRFLTPELPAAAPYRLVASVDGAPQLSGNVPDADSETLLRRAFGTATGAMPPEGGLTLAAGVPSPEWPAVMAELIAATGGLEGWTLEAQDLSVHLAGLAPDGESRDRKAAELSGIAAEAGIDLDLRLAAGPRILPARTVADALASHATCGPLALNSAADGYAMGDTVRVTGDIDAPGDEAAIRDALARVVGDRAVRVETEVVNPSVCAIRAMLPDLPSGRMSVRMSDGQTGGLNPSGVYGVGANPVVDIELPVALDQGWLAVALVGNTGQVFNLIPNIAAPEHRIDRLGVVENGIRRIRVLHSVAEFGQDNTKLAFRVSADDFGKSEIVAFVSQEPLFDVRRPRDESVESFAQGLAEAQARNPGNLVAIARRVLEARP",
                "MGSLDAFLAPISEPNPSGIDLRNDVRFHALERLLLPASRAARAEAPGSEPAVDWAEVLRQCEELGATGRDLRLLVIVVRALAQSEGFQGVAEGLSMLTRTIESYWPSLHPELRERASPREAAIRRINALFQLESTDDGLLCDLSHRTMFTLRGLGRFTGADLTAGSLSRAAFLAEVPSGLGEAETAALIAQHEALAQRVRTACRALATEEPAVMADLAGGVEQARTALAALEDSLSARVADNGTGVTFARLGRFLDQLAMSLTDGQAAAAAPADSATAPAGVEPGQPATADAAPAITSRRDVERMLDGIIAFYERTEPASPIPLIARRLRRMVPMTFLQLMEEMAPAGLKEVRSLAGVADEKARAKGGTDG",
                "MAESKQKVIERNRAPRVQIAYDVEHYGSPTTIELPFVLGVMADLAGASETREAQKPVGERSFVDVDAGRFGKFMEALSPRVKARVPNRLPGKPGEEADEEMFVDLSFKSMRDFAPDRMAEQVPALAELLRMRRQLEELLGYMDGKVNAEKRIAQLLSNEPLLARVAGEAVAGADKEA",
                "MAEISKQEAAAPAAAEAPSLDEFSELLEKDFRVKDTEGEKLQGLVQNLARAALESTGTEAISGNAIRSIKSLIAGIDRVLSAQVNEIMHAEEVRQIEGTWRGLHYLVNNTETDQKLKIRVMNITKEELGDTLADFEGQMWDQSPIFKKVYSDEYSMFGGQPIGAIIGAYEFSHRPSDVSLLRNLSGVCASAHAPFIAAAAPSLFRMESWQELPNPQDLQQIVSSPDYASWQSLRESEDSRYIGLAMPRVLARLPYGAATVPVKGFAFEEAIDGKHDNYVWMNAAFAMGVNINRSHKLYGWGTQIRGVESGGTVINLPVHTFPTDDGAVAMKCPTEIAIDDRREAELAKLGLMPILHRKNTDLAAFIGAHSLQDDEARAGRLVDPDAQANERLSANLPYLFPVCRFAHYLKAIARDKIGTFKERADMQVWLSEWINRYVLANPAMADEKAKAKRPLARAEVQVDSVEGRPGYYSARFYLRPHYQLEGINASLRLVSELPSIKG",
                "MPVSGYIKIEDIKGESKRADHEDEIDVHSIGWQVQQQSSANVGSGRSRGRAQISDIKIRKFTDAASPYLALAVMQAKSIPEIVIMARKDSGDAHLDYLKITLSNAAVSGFRMLETEAADPEQMVEEEVSFTAEKINIVYTVQADDHSAGDEHEVEYDIVAGH",
                "MVDDLPGLAVEIARLRGDLGRELGIERLDRLLAAGQRGIEAEPALDDLHRRELRDLLAMTERQRFLQERGIVVTPEVLREAVRRDLEALFNVERFESEPLLTDAERASVPSPAALIADFPQVRRSVVNFGVPAFSGRRAKDFDSDRLSRELRRIVAAYEPRLGSDSIVVRVVTGDRTGLRIEVEGVLMLAPVPERMHLSTTIDLDNGRAATRLTER",
                "MDRTFLGYYEEELLHLRELAGEFAALHPTVARNLSLDAVPCPDPYVERLLEGVAFLAARTRLKVDLESTRYVETLLDALSPDLLAPGPAMGMAVLHPGAQVQGMPGGHPVRRGTRLVAAFREGLATRAVYTTAQDVTLWPLRVERAEYLADRGALHAAGLPPRAREAEAGLRLTLARDGPGALAELSLDRLDLFLANRGGALFDAIHGQALPVETRAAAPPGNPSVVGSYHPAPAPAMAGLGDAEALLPPLRPAFGGYRLLREYFLMPERFHYLRLDGLAAAVRDCVAGPLEIVIPLRRPRPVLADVSAGDFRLFATPVINLFERECDIVDLNPGRSAHVVHADRAQPRDFEIYRLLRVEDPAAGGAAGAIPPLHMAAGQGAGGRVYTTERRPRRPAEDEIRRGQMRTSYAGDDLYISVAGAPVPRSLDIRALCTNRDLPILDDLPQLAVESGDPVARVELTGPLRRPVPGGHGRPPQRGPGGETGQDEVAWRMVAQLALNHLSLGEGEGEDDGVPGAEPLVALLRLYADRGDPAFARHAQAIRAVSSRRVVERLDLPGPLCFGHGTEIALTLDEGPFAGSSALLLPALLARLFARHAAINGFVRTRVRLSQAQEEVAWPMTLGSRAMI",
                "MADDARLARDDLTRLPPDEVPPDATPPDEATEFFELLRRLERGGEWFGRSGGPGREPARLGQSARLSAATRDVARLTPQRGDAPRRIEVEVIGLLGPEGPMPLHLTRRVFDRVSQRWFEAGSEHATADTSALDFCNMLQHRMIALYWRAWGDARPSVHAGRPGAGRVGATLAALAGVGLPGMRGEKRGNSPSATAEPVKLNRAMQIAQQVHGPERLAAPVADLLGAPVRVVEFVANWIDIPAPLQTRLGQAHARLGGGAVAGARIFSRQDRAELRVGPVDLPAYRRLADDAPLRGALRHLVLHLVGREIDIDLRPVLAADAVPPPLLGRVALGRTAWLRAAHPADRDDLRLPRITREAA",
                "MTLRLVIEHSPHPQPVPELSHPGGELSIGRGADADWRLEDPDMFISRKHCLIAAAGDGFTVTDISRGGVFVDGADAPLGAGQGCALRDGMRIRLGDVVIRADLRVASRATAAAVHDTGAFSADDFFAQRPVEETQQPRPADLPDPFDAPRTPPRPAAARPAAGQGFDDPFTLDPLPLSASDAAPAPVAFADEAAPAPPVTQMAQAPPEPRPTQPVASSTEAALVEALVSGLGLDPATAGELGPAEMEALGRRFRGLVELIEQALRSRAREKRNLRVAQTVIGSANVNPLKFLPTTDAMIEAMIGQPRPGYMDADAAIAAAGRDLADHQMRSWSGLQAALRRMIDRFDPEEIEREIEATGRLRAILAGGRSALLWQLYCERYKGIAKAAEDRFLGEVGGDFRDAYEGKGRMDHD",
                "MTDRRTVLMGGAALGLLALSGCGGKEPPPATATIAAAASAGMNPGPDGADRPLTLTVLQLRGTGAFNAADFFALQAPETALGGDLVSASQIVLAPGASASTTLQLDPATTALGIYAGFRDPTGRVFRALVPVAAGASLNLTVGVSATGVTATAA",
                "MDEASRVVWSEGLFLRTQHFQQQDRFAESLVRGSLRAAHLQAWGFWTLALDEGALQAGRIGIAAASGIFPDGTPFAIPADAAAPDAVPVRREGTGLARVGVPLDAAGAASTEPAHAPRAGARYRGVHVTVRDAVQGGAEAAEIEVARLMPRLFVPGEDTSGYVTMPVARIEGLAADGSVRLAPGFLAPALRTAAVPWYAAFAAEMAMGLDRIAEAHGQMVLGAAGRTVENLLILQLANAARPRLAHMAAQDLYHPSDLYMELAGLAGTMATYGSSSRRLSDLAPYEHENPEAAFSALADTLRSLILSLRHVEPKSRALPVAVHAQNIWKVRIDNPEILKSSRIVLRVASDMSEAMLRRIFVDQATVGSADEFEKLWRSRLPGIPLKPLHSQPREIPYDGDRLCLELDRKSEHWAQILESPGFVIGVSGQLDRQPEIDCYAVSQ",
                "MGDPDDPFGLMNDAGRTRIRPTNRSGAAPPAPERPAPGFPLGPGFGAPAAPVRHARAHPNPLVAAFAPLLEIAPELERATAPPSAETLRVRLLDSLVDARDSAVARGVPLARADQAAWFVAALIDDLAINTPWGGHSDWPRQPLVVSLSGDVDAGARFFERLAELQRHPERDPELLELALICLGLGFRGRFRVAGPQADGALLQARMGAARLGGADADRAPLSPRWQGVEARDTPRRFAVPLWAIGVVTLAVVAAIYIALAWQLSQRGAQLYAVARLIPPPERAQIYRPPRGPGETPPPLEPVVLELLPQFVAAAPADTASALSGQEDVSLTTLVVRGTDPEVFRSARADVNAVYLPLIASIGQTIVANAEVIGGVTVTGHTDSVPVQASNPFATNQGLSEARARTIAELLVRAGVPPDLIAVEGRADSEPVGDNATAAGRAQNRRVEIRIGKRL",
                "MRAPKAILRFLFSRRLWVFIGALLLCLLIWQFGPIVTVGGRAPLESPLARLIAIGAVAILWLFWVLLGQLRAARANQVFVSELARQTPEPAGTKDAAGAEIDAKFQSILAQMKRSRLGHRRFLREMPWYVIIGPPGTGKTTALRQSGLHFPVDLGDDLKGVGGTRNCDWFFTDSAILLDTAGRYTEQASNPESDAAEWNSFLDLLRKHRGRRALNGVIVAISVTELLRPADELRAHGREIRKRLGELRERLGLRLPVYLVITKLDLVPGFDAFFAELSTEEREQVWGATLPPAEAASGAAIGRELHDLAGQVERRVAKRLADDLPLARRAEIFRFPAQLLQLDAPLRLLVDAVFAETRYDEAPWLRGFYLTSATQEGSPIDRLVGELAQGFGLPAPAAMPGRHGEKRSFFLKRLLTDVIFNEAGLGILDPKAEERRRWIWRGTLAASLLAVACLGFLFAFSFSRFSGLVAEQERQFSALQSGLADVAARQVPTDRPDLDLAIEGMDAITAASVMVPRHPLALLGPTAQPQLSEAQRIAYRRGLSNIVEPRMVALLEATIWRQIRDPDYLLGALKTYFMMTGLAPYNPDFVAAWWQEALPAGAPVDPFPTEAARSYQLDTIALMAGEEAKTESDPELVRTALESLCAIPLAVRAYEALMSDSAVTALPEWTPAAVAGPRGAQIFTRLSGRTLQAGLPGAFTYAGFHGTVLPLVPDVAAQAAIDRLVFAGGCDESATADAATLEADLLSLYEQDFIAKWDGFLRDIRLAPITDLASATGSLKDLSSEDSALNRLLRAVVAETELTRAPAEPEADAEGGGPPKGLVNAAAKRLGKVGKLAKKGARLVPAGGDAGAATAEPPGAEVARHFRPLKSTIDSVDDAPPRIGDVVLALGALANELQTVSASPDPEAALLARGGLPELTGAIANVAQGLPPPVNDWVAGIAGDTIAVTREAVVDQLNARLQADVLPFCRAATAGRYPFAADSAIDVTVADFQRLFGPGALMDLFINEQLLPYVDTTARPWQWRADFGLAAERLQPFQKAREIRDALFPGGAGPVLTFTLEPKDLSANASRVSLNVDGQVLVYFNAATRPMPMTWPGADGTNLVSLSFAPVDGSAEAIQTETGAWAFLRLIHRGELAPTDQAELFRLRLGLGSFAASYDLRAASVDNPFDLQMFRGFACPERI",
                "MSRGRVALFGKLPATGDFVRRGLPDAFGAWWDRWLTHHLASRDAGWPAGGLRVRLSCGDRSACALVLPSRDSVGRRFPLSALVMLDFPAAPDAAEAWCEAALPLAGAACEGRLTADALWAGLDALPPPARTGPCAPALLLWARGRGPVSADPGDPGDALSLLFSSGGSSRP",
                "MFASMEGQDEISTCFAFVLTAVSPDPDLDPARLLGRSVTVSIGAAAPVRHLNAIATDFGFTEMEGDLAQYRATLRPALWLLTLSTSNRIFQNKSAVEIVEDVLRSYPQVKFALRLQRSYPPRDYCVQYGETDLAFVQRLLEHEGIFYFFEHSEDGHLLVLGDDSTRLEPAEDLDEIPWQPDERANFLDGNFIVQWAGTASLRTSKFAHTDYDFEKPSANLLAQAKDADSFSEAKTEAYHYPGNYTAFGRGDDLAGLRVEELQAPRRRASARATAPGLRPGVSFALTDFPRAAENGSYVVLRAGYRMWDGQYQAGMRQPGMGRAEVGCEVTVELQPAALPFRPERRTPRPRMTGPQTAVVVGPAGAEIFTDKYSRVKVQFHWDREGRKDAASSCFMRVSAAWAGAGWGFIQIPRIGQEVIVDFLEGDPDQPLIVGRLYNAEQMPPYPLPGSATQSGWKSNSSPGGGGWNELRFEDKKGAEEVYFQAEKDHTELVKNDETRKIGHDWKEDVGHDAGQSVGHDRQESVGNDKATKVGRHREVNIGVNDTETVGADRSLTVGGDETIHVVGSSGESIDRNHTQTVGIAQMVLVKAGRTDKVGLVESRVVGSHQTLTVGQKRSVRVGGKQAHHVQNDDSTTVVGAQSFKIGKDHATEVGASQTLKVATDQSTSVGGSRAVKVAKDQAHDVTGNVALTSGKTINIEAADEITLKCGDASIMLKKDGTVLVKGNNLTQQASGKITGKADGDMIFTASKIHQN",
                "MPGRRTAGSDRHAGTAGNAYDRAATPVLALADDLAERGSWADVPALLREARARIDRFGDTLHRAGLPAATLAPARLALGLVLDQAARSNEALPLHLWSPGAYRLLFEGEEMSPARLRDFANRADKAGPAFADTAAFLRRCLTRVEAASARTDAGAPESWGRLLAGAVLGFAALVLAWAVHTEWAFHRETAQAFAAEALSIGLDRPGEIADLGPRLDRMAAAVAGVERSLAKAPVRVFAGPLGFDAASRARKVQARTVRQHLPPVLAGAIDTALASEGDSPALYDTVRAWDVLSGDGAWNPAYLQGWLTARRELLPDLQALAPHVALLSPPFAQPPSPDPALLAQARVFAAEASEADRAWIELIRSPEMTALAPWRPSQVPGLAEIAVRRSGKPMTAAIPGAYTTRGWAYARDGGAAQAVEVARAVAARLYRDGLRTDAGSSAGVLARLQVETLATWRGFLDDLRVRRFDRRATAVRVSGLLARKPSPIALLLTQAWEEVGGTDRSRPRELQQRIAAGFGPMIQYVESGRLDEISALFASLNAALGARGASDDLITERLMGFQDRAASVAALRQAPPVVVQLVEDVLAQTAVPRAAQIASPFTQRWQAEVYDLCRRATEGRFPFDANGADADLADFAALFGGGGAIERFFVAEAQPYIDSSASPWRWLPEARFSGLSPESAELFEKAQAIRAGFFDDAGNFGATVTIAALAERGKAVVALGGASAAVDARADAASLRWPGTQGAAGVSVAFAGQPASVHEPGPWGFLRLLDGLRLRPRDQGQRFLVDLRTDAGRLFLELAFPSAANPVAGLSAARGFACPAAL",
                "MRRGSLAGATVIAMGLVAAAIAFAVVTTLLDSADATTELRLSRLEETVAAAEERNAELRDALAQAQAELARMREDLSLLANRARVPAPQSAPLNAGQGTADEGQIIAPDAGTGENFEEVIATEQPTEIMLLAKQRFNRGITQPRNSVMLEILGQPRDSYGTDCQAVTNPRLKALIETQQVGPIRVSMLRPAIESLGRVLTRLNENEPDIHAKLGTAGALCARLIRGSRTAISNHSWGTAIDLTLEGQLDGFADGGTQLGLVILAEYFNDEGWFWGATYGREDSMHFEVGEETLRAWAADGRL",
                "MAAPVTRVPKAPPAMLLPEGAGLTHRGRVRTRNEDAILTDPGGTLWAVSDGMGGHGHGDIASDIVIDCLAGISDEDAGADPEGILVARIEHANAMVRQRAARMGGSTMGATVVALIMSRGMAHLAWVGDSRAYLHRHGTLRLLTRDHTLVQDLVERGEISPAEAAIHPQSHVVTRAVGGTPLVDVDSLHVPLAAGDWLLLCSDGLTACLDDPQIARMLQGADDPRDACRRLLTATLAAGAPDNVSVIAVRMAAP",
                "MRLPFLLGLVLLAPPLGAQELSDDALAERFLRQREAFRAAERPDLGAPRGLELITVDDLTTAPEVAADDSAEEGRPAVAAAAPLASQPVRVEPSAPPGGLGGVTVHGSGRETPPAVPVLPTITAAAAPPTPAPVVFGRLDPELQVNVRVNFPFDSAVLTDEQTPRLEQLCRVMKGSDIALFRIVGHTDALGTDAYNERLSLLRAEEVERYFVRECGILPARLEAVGFGERFLFDRDDPAAAGNRRVEFQAIS",
                "MHRFPRLALFCAALLLAPPAHAQDEPRHALVVGNADYRLGVLRNPLNDARSMAAVLLESGFETTLVENVTENEFDTAIDSFLATLPEGAVGLFYYAGHAIQADGRNYLLPVDIEAGSLDQVEASSISASDLLDRLHEKGVGFGIFILDACRENPYAAEAEAGRGLASMEGRTGETLIGFATQAGEVAFDGGGPNSPYTGALVSELDKSGEDILDVFRSVRRSVRIWTDGRQLPFISASVEREFYFRPPAGEPPAQLDLGQLTLEGVRPAVEKLWWGAIEDSRVPQDFHVFLTHFPESDHAEAARSLAETLTAEGTQVRGLELVQFRPDAAPPQAGSIGALATECDATAGDPDDPRRITDGVRWGLVNTRIALRACSAALAEDPTNPRLLHQMGRVLDILDRTDEAEGFYRVAGSMDYSASMSNLAYLYMTGKGRDQDYAEAMRLYHRAADLGNLRGRMGVGNFYERGWSVEKDLDEAVRWYRLAAQDGWPNALDTLGNLYRRGRTEDGTGLDRDIDEAVRLYRIAAELSNTNAMNNLGQLYLKGEAGTPDVKQGIEWLSRAAELGNAYAPYNLGKLYRDGEVVARDDALAVELFQRAIDNGFVGARIALADMYRQGRGVERSSDEAAFNLAIGAISGGPRELKDRDEAKRRLEELDLSEERKAAARARAEEWVRVNG",
                "MRAGPEIVVFADPRYPGGTTRAFCAEARALHKVGAQVGFCPVLGSELGRAAQLPPAIAELVDAGTLSLVDARQAARTRLAIVHHPAIFRHLPAEALGLRPDRVVLVLHHPPLDGFGRPAYDLEGCAANLRDVFGADMTLAPVGPVVRDQLRRMGWPEGGVLAEDWTNLIDFDEWPRRALRQRHGRITIGRHSRPSPLKFPDDLAQALLAYPEAPDVSVRMLGAPDDLARRYGRKPANWELLAFDAEPVPRFLETLDYYVYVHGEEWVEAFGYGILEAIAVGVPVILPPVFRATFGTAALYAEPSNMQDLIRGMEADPATRDAHVAQARAEAEARFSADLFLPRLERLVPGWRGAPFRAARPLPPLRSVMVTSNGVGLGHLTRLMALARNLPAGSETAFFTLSRGYRLAVEAGHLTQYVPFHASTGADIGAWNRALTEELGDFLDLVGPDLVVFDGNLPYDGLVSALDQRRGLPRAWVRRAMWGVELPAVRQRAPLFDLVIEPGELAHRIDRVGREVRAGAVTVAPIVATPPDRRMTRDEARAALGLQDASTAVGLMLGSAGNFDITGIRRAILDHLLRLPDVELVEITATDSPAPPEGPRRLTLYPAARYSAAFDLMVTAAGYNSFHEAMLHRVPTIFVPNEAPEMDLQIQRARFARSTGCGELLRASDAILAPRVIDRMLDPATREAMRGRMARLEMGDGAAEAARLLGYLGRMLRLRDPL",
                "MVLTTLLMAGESARSRVLTLARRHRRLRMVVVTDADRVAAFLGEGCVVEHMPGSTQVARHAVRGDWDTYLRRRWQIILTKWEPALVREEGAALTDYLRACHVSETATVERSDGSSLPAPQGRPFAGRSFHPLGLRNAHAAADPGLPADRDTRPADASRRGGAC",
                "MSAGGSVMGFVGPLGRQRGLVDRGLGADTLTRWDRWFEIVWRNQPQGTLHPHRPAWRIMARAGLFGAAPLAGCFRLGQDLEGRVRPFALLRLGPVPDPADPWYDAAEALVQSATRGAAGPRELAAAMDRLPSPQRPAPALEDAAVLWRDDWEVRVFHCATIAELTAFPAAELAGAAAVEEA",
                "MSCTVFATTMGFFSQNSGGQGVAPLDTCLTAPTPPAGPVPVPYVNVTFAKDLDTGSVTVKADKGIVSIGSKGKTSKSTGDEPGNIMTKGVASLTNTGGAKFQTWSFTVLIEGDGVNCMGDMMIQNTDTSGTLMNCLDPAAIVQFAAALAQLDMLKPCPKPYSKACRPDRDPSPEQTKEVDGKPCWECEKLPDRQGKPPLWNTMFDENGKIVEKTDRDKQVRQRDKPGSKEAMTHDHQPPLAVAWDMGGCHLKASPDKFKELFEKKEMVKPHCRAHYMAQGRAIRGAANRLTPA",
                "MDEELEQVRGVYIAELRALAPRLGAWWEAGVARDGEDAFGRRWPTGLAGHPSVLAAFRRAYLAIERLNDERAEDWSPQLPDPLSEDPWGSDAADEKGRPFIRHVEALVDDLEELAPDVFDLVSGLVFVPIGLDDAEAVV",
                "MAALTTYFRHDEGRQRLLEQPHDIMPRDPAGRGRRLAGAGQRARRIFGYYRADLRTAFDIAAPWWEATIAAQESLGLSRADAVRASFEKRAAGAASHPKLVWIVRSYWLKCGALTEGPAEDLVYPEEFLLLWLEEAGEDELVRLICCMPYWPIGLDAQGNWC",
                "MGIDTHIENRTPFDLKLHVQMDADGQEVTVLMLSASFTADPSGRLSVAEAQLPVTYADIPRGDPARSSLCHDADIAPRKPVPEVILNASAYAPQGRPAGRVDVGLQLGGVRKMLAVTGDRLRAAGGLSDPQPFVTMPLIWERAFGGTAGQGAVVEQRNPVGVGLAGSRSADAAVLTEVPNITRPAEIATRPDQRPEPVGFGVVARGWRPRLDFAGTHDDGWLANQWPLPPRDLDPRHHQAAPADQQSPSIRPGAVAVLVNMTPEGRWEFRLPRLTAPLRLLHDDRAEEAGFAPDTVVIEPDLRRITLKARMAFVTDLRAPRLREILYGHVSPVLLSARLKRKGYLDPLGGDGTRRLQPVWEEA",
                "MRVSLDIAGAGAVTAAGLTAPQTCAAHRASLNGFRLMVLPDPLGAEITVARVHGHWSLRSSPADWLVNLGVRALREAMAGAGQAAAPGLALFLVPPESARGHPALQELPPERMLGRIAQAAGIGINPASRVLDGGAAAALGALAFAARALEQGHAAEVVLLAVDSLLGAADLAALRAARRLLGPDNAQGLIPGEGAVAIRLTPRGQGGAGAPSVLGVATTREPDTVAGSRFSQGRALLTALRGATGDGALEPRVEWVLTNVNGERYAQWEWSLAQARFFRSARTRLPVVHPAMAVGEIGAAGGALGLLIARDAFLRGHAPGRVVLCAAGSDGGLRSAALVVGAG",
                "MIASIPALVRQHAQDAAFLWTQRMAEIDGPLFSAEDVGRRDQRLAANIDGLVAAGPKGREIAREGAQAQGGTGEWFVLTALALETGDATEVEQAAGMALDSGPAGARGLSSATGWSLPLKVSGPVRRWLASDDPRRRRLGVAALSHHRVDPGKGLAALLDDPDPATRSAAARLAGNLGRTDMLPRLRAALEEEGDHLWPAWAGTRMIDADALAALLRFVRQRPDDRQAGFALDLALVALGPRAAGELTTLLGRPGTQILALSRAGVPGDASILPWLIERMRSPETAHAAGCAFRDLFANDIRASALFTDDAASLGPGFAGLDTLPLPVADRIADWPGPDAGAPPFVSQRARMLASLRAGMAAPARPLAPWRHRQPGPAWV",
                "MPNDQTHDFKGVSAMPFTGRYDNYIGGKWVAPKAGRYFDNTTPITGAKMSEIARSDESDIDLALDAAHAAADAWGRTSAQERSNILLKIADRMEANLQLLATAETWDNGKPIRETMAADVPLAIDHFRYFAGVLRSQEGSLSQIDDNTVAYHFHEPLGVVGQIIPWNFPLLMACWKLAPALAAGNCVVLKPAEQTPASIMVWIDTIGDLLPDGVLNIVNGFGLEAGKPLASSKRIAKIAFTGETSTGRLIMQYAAENLIPVTLELGGKSPNVFFADVAREDDDFLDKALEGFAMFALNQGEVCTCPSRVLVQESIYDRFMEKAVKRVEAIKQGDPRESDTMIGAQASKEQHDKIRSYFDIGRDEGAEILTGGDVADLGGELSSGYYIQPTIFAGHNKMRVFQEEIFGPVVSVTTFKDEAEALEIANDTLYGLGAGVWSRDANTCYRMGRGIKAGRVWVNNYHAYPAHSAFGGYKQSGIGRETHKMMLDHYQQTKNMLVSYSASKLGFF"
            ],
            "species": "Paracoccus sp. Z118",
            "taxID": "2851017",
            "families": [
                1636,
                0,
                10000,
                2018,
                2042,
                2043,
                2044,
                2045,
                2046,
                2047,
                2048,
                2041,
                2040,
                2039,
                2038,
                2037,
                2053,
                2050,
                2037,
                1882,
                2035,
                1978,
                1890,
                1596,
                0,
                2036,
                2016,
                1284,
                1284,
                1920,
                2015,
                1921,
                1548
            ]
        },
        "assembly_id": [
            "WP_217328109.1",
            "GCF_019061185.1",
            "https://ftp.ncbi.nlm.nih.gov/genomes/all/GCF/019/061/185/GCF_019061185.1_ASM1906118v1"
        ],
        "species": "Paracoccus sp. Z118",
        "target_family": 2053,
        "operon_type": 30,
        "operon_filtered_PaCMAP": [
            -9.59750747680664,
            6.966785907745361
        ],
        "operon_PaCMAP": [
            15.396408081054688,
            -2.0441718101501465
        ]
    },
    "WP_214187616.1": {
        "flanking_genes": {
            "relative_starts": [
                -15793,
                -15182,
                -14083,
                -12137,
                -11448,
                -10641,
                -9522,
                -8984,
                -8470,
                -7624,
                -7118,
                -6619,
                -5515,
                -4856,
                -4186,
                -3504,
                1,
                2398,
                3039,
                3453,
                3954,
                5526,
                6089,
                6951,
                7494,
                9908,
                11478,
                12152,
                12772,
                13858,
                15971,
                17172,
                17898
            ],
            "relative_ends": [
                -15290,
                -14112,
                -12338,
                -11478,
                -10648,
                -9715,
                -9007,
                -8592,
                -7658,
                -7136,
                -6636,
                -5603,
                -4853,
                -4545,
                -3506,
                -43,
                2376,
                3042,
                3368,
                3941,
                5432,
                6011,
                6826,
                7421,
                9911,
                11473,
                12047,
                12688,
                13815,
                15966,
                17170,
                17840,
                18878
            ],
            "ncbi_codes": [
                "WP_214187631.1",
                "WP_214187630.1",
                "WP_214187629.1",
                "WP_214187628.1",
                "WP_214187627.1",
                "WP_214187626.1",
                "WP_214187673.1",
                "WP_214187625.1",
                "WP_214187624.1",
                "WP_214187623.1",
                "WP_214187622.1",
                "WP_214187621.1",
                "WP_214187620.1",
                "WP_214187619.1",
                "WP_214187618.1",
                "WP_214187617.1",
                "WP_214187616.1",
                "WP_214187615.1",
                "WP_214187614.1",
                "WP_214187613.1",
                "WP_214187612.1",
                "WP_214187611.1",
                "WP_214187610.1",
                "WP_214187609.1",
                "WP_214187608.1",
                "WP_214187607.1",
                "WP_214187606.1",
                "WP_214187605.1",
                "WP_214187604.1",
                "WP_214187603.1",
                "WP_214187672.1",
                "WP_214187602.1",
                "WP_214187601.1"
            ],
            "starts": [
                38520,
                37342,
                35568,
                34708,
                33878,
                32945,
                32237,
                31822,
                30888,
                30366,
                29866,
                28833,
                28083,
                27775,
                26736,
                23273,
                20854,
                20188,
                19862,
                19289,
                17798,
                17219,
                16404,
                15809,
                13319,
                11757,
                11183,
                10542,
                9415,
                7264,
                6060,
                5390,
                4352
            ],
            "ends": [
                39023,
                38412,
                37313,
                35367,
                34678,
                33871,
                32752,
                32214,
                31700,
                30854,
                30348,
                29849,
                28745,
                28086,
                27416,
                26734,
                23229,
                20832,
                20191,
                19777,
                19276,
                17704,
                17141,
                16279,
                15736,
                13322,
                11752,
                11078,
                10458,
                9372,
                7259,
                6058,
                5332
            ],
            "directions": [
                "-",
                "-",
                "-",
                "+",
                "+",
                "-",
                "+",
                "-",
                "+",
                "+",
                "+",
                "+",
                "+",
                "+",
                "+",
                "+",
                "+",
                "+",
                "+",
                "+",
                "+",
                "+",
                "+",
                "+",
                "+",
                "+",
                "+",
                "+",
                "+",
                "+",
                "+",
                "+",
                "+"
            ],
            "names": [
                "peptidylprolyl isomerase",
                "PilT/PilU family type 4a pilus ATPase",
                "DUF4388 domain-containing protein",
                "DUF480 domain-containing protein",
                "alpha/beta fold hydrolase",
                "cysteine synthase family protein",
                "CoA pyrophosphatase",
                "PilZ domain-containing protein",
                "tRNA pseudouridine(65) synthase TruC",
                "peptide-methionine (S)-S-oxide reductase MsrA",
                "DUF3124 domain-containing protein",
                "low-specificity L-threonine aldolase",
                "DUF1318 domain-containing protein",
                "hypothetical protein",
                "DotU family type IV/VI secretion system protein",
                "type VI secretion system protein ImpL",
                "type VI secretion system protein TssA",
                "hypothetical protein",
                "hypothetical protein",
                "type VI secretion system contractile sheath small subunit",
                "type VI secretion system contractile sheath large subunit",
                "Hcp family type VI secretion system effector",
                "M48 family metallopeptidase",
                "hypothetical protein",
                "type VI secretion system tip protein VgrG",
                "LysM peptidoglycan-binding domain-containing protein",
                "hypothetical protein",
                "hypothetical protein",
                "hypothetical protein",
                "type VI secretion system tip protein VgrG",
                "3-oxoacyl-ACP synthase",
                "DUF4150 domain-containing protein",
                "hypothetical protein"
            ],
            "sequences": [
                "MKQAQKGDRVKIDFTGKLEDGTVFDSTLEADACDSDECGCESDHGCDDDDCGCEAGPMEITIGGGEFFEQIEEALIGMAPGEKKTVTIPAEDAFGEYDEEKVFTVPKSDLPADLVPEVGQELVLANDDEEEIGVAVVEVTADSVTFDANHPLAGEDLTYEFELVEIL",
                "MDMNLLNQILGIAFEKRVSDLHFEVDNPPFFRAKGQLLRSKLPRLTPQDTEFIAKTVLEQNRRAFPDNLREVDASYSLPNGGRFRVSIFRQRGAIGIVMRVIPPHVGSFQELNLPPVLGEIAKAPNGLVLVTGPTGNGKSTTLASMLRHLNETCSFNIITIEDPIEFLFTSDRSCIIQREVGIDTENFSAALRSALRMDPDVIMVGEMRDLETIDSCIKAAETGHLVFSTLHTQSAVSTINRLIGHFPPDAQEVLRQRLADILVATVSLRLIKDKSGESILPVVEIMRATTTIQACIREGRLDEIEKHIENGRSLYHMQTLDQHLLELCEKEIITFDQAKQITRSMDLERKLAFTE",
                "MSFTGDLEHLSIVDVIQLLHATRKSGALTVKGRKGESQLVFSDGYIISSNHYDNSLRIGNILAEAGVITAETLAAALEEQRNAGTNRRPLVATLIEGGRVRKEDAYRGLEALIELTVVEILTWKRGTFELDVANVTVSDEYRYFPENLHQEITLHAENVLMDALRIFDEKMRDGLLVVEEITDEPPSRETSTEDTGFIISADDLGLADVDNLEKTIPKVFAGLEDRTPHLKIQELGADLSDKEREELLAFLGSYSGTGEDREGTVPSVVFFSADELMAYCITTVCRQDGISVLATSEEQDLDPIVDQLLAKKALPVIVFDTPDSVGVHYSPHKLEGLRLMKQKAHPQVAALQLVSPRDYVFALDSLKEGVRAVLPRPVRQERGETFLEDTLRFLGALPAYLRAMGRDQGSTPAARIATSVTALRRLGEPPEIALSLLQSVAGEFNRALTLIVRDTELIAERSIGIRGDRRDGPTPPLRFTIPLARPSLFREMIEKRGAFFGKTDDEIVREHLFAAIGAPLSPTVLLLPLRSFGKTVSLIYGDFGQGEPAPVPVDFLEILAGEAGIVLENAVYRRKREKPLP",
                "METVLNPCEIRVLGCLVEKELATPEYYPLTLNALTAACNQKSNRDPVMTLEEADVVRALDSLRMKGFARQSAEGVRAMKYCHCLAEKFLLEPPDLAVLAELLVRGPQTVGELRTRAERMRPFADLAAVEEVLRMLMEREESLVTRLPRQPGRKEQRYAHLLAGAPEAEGEESAAPPEGARLQVQAENERIARLEEEVPALRAEVAELRRMMEEFRSQFE",
                "MNAIINGITLAYDDHGSGPAVVLIHGFPLCRRMWYPQIKAVTEAGFRLVTMDLRGFGESDAPEGPYSMDLFADDAAGLLDHLGIGRAVVGGMSMGGYVLLNLVERYSERLAGAVFITTRATADDDAGKARRLQLAQDTMKFGPQIIADAFVPLLFAEESLSERPKLVEEVGGWIVGTDSRGLAGGLLAMRERKDYSGLLGAIGVPSLAIGAEGDRAAPPETARAIAAGIPGCRLEIVTEAGHMANLEHPGAFNDALVGFLKGLGKW",
                "MEHTPFSLSGSIGSTPLVEIRKLNPNPKVRILAKLEGNNVGGSVKDRPALYMLSKAEASGELSAERTILEPTSGNTGIAIAMLGAAKGYRVKLVMPACVSLERRAVLEAYGAELVLSPAEEATDGAIRLAHRILDEEPDRYYMPNQYANPNNPLAHYETTGPEIYRGTDGTVDFFVAGMGTGGTLMGVSRYFRENKPSVRIVGVEPRLGHKVQGLKNMQEAIVPAIYNPAALDLKLTIQDEPAFEMARDLAVREGLFVGMSSGAAVTGAIRVAQDAPAGSTIVVLLPDRGDRYLSTVLFRSVCGKCPP",
                "MTSAAVALILRKGREGLEVLFIERASHDGDPWSGDLGFPGGKIEQGDAGPRAAAERETREELGIDLTTAHYLGRLADVAGAHLPIRVSCFVYGLFGNPPMRPGGEVRDAFWVSLADLCDPARHQDASVRFGGETFERPAIILPAEGKPVLWGITYRLVMQFLALVAGVGVT",
                "MGQFERRRHPRVPFSAPAFLEKDSRVTYGEVRDISHHGLFLSMRGDHEPGKEALVSIYFLSGTSTLTITMPGRIVRTASDGIGFASPHLDPLQILSYESVFSFGYDPPQLMEEFLAHADTLAPGKEGITT",
                "MEILYRDEHLVAVHKPPGLLVHRSPIDRHETRFALQEVRDLLGQRVYPVHRLDKPTSGVLIFALDPASARGLVGAFASGSVTKTYLAVVRGTMPEEGVIDHPLAEEPDRFEPGGGNVGERAPQPAVTDYRRLADVELPVAVGRYPTSRYSLVALSPRTGRRHQLRRHLKHLFHPIVGDTKYGEGRHNRFFREELLTVRLLLHAVELTVPHPATGAPLMVCAPVEGAFESLLARFGWLSAVPSRWLGPQGKSMAGEEIQPRQRISPVLPLL",
                "MDETPELEKATFGAGCFWHVEAEFRRVSGVVATHAGYMGGWKDHPSYEEVCSKETGHAEVVEVVYDPARVSYDELLGVFWTIHDPTQLNRQGPDIGTNYRSVIFFHTPEQEQAARVSKEKEGRSGRYSRPIVTEIAPASAFWWAEEYHQQYLEKRGGGSCNW",
                "MTARGWLVGMIVAAAAAVCGVGNAGAEVRLAKGQTLYVPVYSHVYTGDRALPFNLAATLGFRNIDPASPITVTRVDYHDSNGRLVKRFLAGPLTIPPQGSTSFYLKERDTSGGFGAHFIVAWESAREINEPIVESVMIGARSGQGISFVSPAREIRPQAK",
                "MKTIDLRSDTVTRPCPAMRAAMAAAEVGDDVYGEDPTVNRLEALAAGMLGTEAALFVTSGTQSNLLAIMTHCGRGDEYIAGQTAHCYRFEGGGAAVLGGVQPQPVDVEPDGTIDLVKVAAAIKPDDPHFARTRLLCLENTQAGRVLPLDYLARARTLARERGLALHLDGARLFNAAVALGAEAREITDHFDSVSVCLSKGLGAPVGSLLCGSRGFVAEARRWRKVLGGGMRQAGILAAAGIVALTENVARLAEDHANARRLAEGLASIGFDVDPASVQTNMVFLSIPPERTEALTTFLRDRGILIAGRERIRLVTHRDVTSADIDRVVGVCGDFFRRL",
                "MPMKIFVWMLAVVAGVLASCAFITVNVYFPEKEVKKAFKTLDEKYLGKEGGEAPVPEQPPAGVEPAPAEKPQSRFEGARWPFAVAATAWAAEDAAGGLVVELSRMPEVVKAYEEMRGRLTTLDQLRDGGIVGETNQGLVTVRDPSRIAGLKGVVDEENANRKTVITGMARAILKQAGKPDTPATMGQVLGKAAATYAQTKQDTARPGWWIQLQNGKWVQK",
                "MSRFVLIIPFGALTLMLAACSSFPWLTKEEPAATSVPTAKNRCLLESEDCPPRKMTITELIDGLKHEIARGEAVYTPAELRKLENKLSDYEVMYDRLMYGNND",
                "MHLTDCFTELVAYVTHFLRTATVRQPSYQEVRREIDLLLASGESNVRREGFSRDDFDLARFAVCAWIDEAVLSSAWNEKSLWLREQLQRLHYNTTEAGEEFFSRLNALGLHQREVREVYYLCLALGFTGKLCKPGDEYQLEQVKTAQLKLLVGSSVGLPSLERTELFPEAYPAGTPAMAPARRRAGFTPLAAVCLAGPAVLFVILFFVYRFTLSGVGENFLRTVPY",
                "MKTKLVTFLKWFLVAGGAAVVVLLVFGIVLALDWPWWVALCILLLLAGIGAGTALLRAMWLRKREQNFVQEVIAQDKGVLKALSGKEREHLTQLQEQWKDAIGTLKNSHLKKQGNPLYVLPWYLVIGESGSGKTTSLNSARLSSPFIDVCRTSGVSGTRNCDWWFFEESIVIDTAGRYAVPVDGEKDRDEWQKFLSLLVKYRRKEPLNGLIVTVAADRLLAAGREENVEEGRTMRSRIDELMRALGVRFPIYVLVTKCDLVEGMNRFAGLLPDKALQQPMGMVNQELDTDVASFTDKAVAAVVERLRTLRLLLLHQPEAREADPGLVLFPEEFSALRDSLGAFMEGAFRENPYQETPVLRGLFFSSGRQEGNPHSRFSEALGLTGEKAVLPGTSKGLFLHDFFAKILPADRALLSPTRRAVEWRALTGNLGLVSWMLFGVALCGLLSFSFVKNMTTIRQVSHQFERTPRLAGNPTNDLLVLDAFRQGILRVEERNRSWWIPRFGLTESVKVERTLKERFCRQFRDGFLSPYDRQLAAGVAGLSAGTPDELFAQYAIHLARRINILNAGMNGKKLPELSAMPQPASVSFLAGETAAGADARKRFGTLYLHYLAWRADSPDLAKETAQLQGWLRQIMAHKGGSLTWLAPWIDRQSGLPGVTLAEFWGGGAPLPGEQAVPPSFTRKGKGEMDSLVTELEAALGDPRLVAAGKGGLGTWYRGSCLAAWQRLAAAFPTGTDRLRTIRDWQQVAAKMSTEQGPYFAFINRMATELDTLVGKEGVPPFVAQLYAFQVARAGGAVPGAVGKATESGKRLINSLGDRIHPDAVAKGIETPLAAPKAWQEYQAALAAIAPAASSRQQAFQLATQTFGDDPATGKTPFMAAWGAAGRLRAGVSGVGADEAFWRLVTGPLDYLWTYVRREAGCQLQTLWEEQVIAATLGMTPQQAGPLLLGPDGLAWRFVKGPAAPFVRGTAAGYAPRHALGGALPIEGSLFAFLSKGAQVQASTGGRQPNYTVAVKGLPTDANADARIRPHATRLELQCAGSPQTLVNQNFPVGKTFYWSPDTCGDVIFQIEVGDQVLTRRYGGPQAFPDFLREFAGGSRTFPAREFPGEKDALERMGIKHIRVNYQIMGGGQVVKQGSAMAGATAPRVIARCW",
                "MLGTDTTTTWHWSAFGKHPAAADYFRLGHSSPFVDGLTKWVESGYTLQSERSAAPPPFCSWRFWARGFGRESLVLGVVRVSSDSLGRPYPLLIMGSGPLEGWEGQWDLLPFACEKSWCQIEFLATNTFGDLKKLEEGLQGLRPPTSDWDELAERRRGLNRLGSPRDPYASFLDSPRLETVAAERAGKDEFSVRLDRGPVNDKITLVSLWHLLAKGAAKGVPNALFMGGTLERSFLASYRRALAPGDFLHLWSASDAGGWPNSIGTEYAMDIATLGKEPVRPDQPVGEDVRYDPLFDTLQAEVDKLTSPAIAGTVDWEKVVRLSVDILATRSKDLLVASYLAVGLVQTRGGDGLALGLKVWRDLLERFWSDLYPTRMRGRQRSVEWWLDRTEIALRQQRPQTLPTEQHGIVLETLAAIDRFLGEHLEDAPSLTKLRELVSDMAPEEGGETVSEAVAPPPAQPEAPATDLFAPPRQATVPPVEPPRQTIAPGSSLQALEEGLRQVGEAAGALLQQDPAGPVPYRLSRLAAWGKVTELPPAVNGRTRIPPPERQVLTLLQELASHGDGEALLKAAEARLPQFIFWLDLSRLTVEALSRLGDRFAAAREAVCAETAAFVGRLPGLDGLAFADGTPFADPETRQWLAGLAQREASAVHCPAGADSDGRAEAIAREAEEAQALIRSGKLLEAVERFQKQLGNGASRKEKLLWRLALAQLLVNTNRARLALPHLEQVMADIGAFGLEEYDPALALRGLKLAWVGFDSQAEPRFKEKAADALHRIARLDPVEMVRLAKG",
                "MKFIWLVGLPIIFLLILAKPCEASRKADGNLLKCKGPGCEAVAVEIPWPEAPSTDESITILFRGLSFRVPSDVASVGIGDNLSVFRFKNGEPLLLGCETFSALKLPKRGLSVIEAANVLFTKTPKDPEPSGKDNRKSWRLMLSMKRGLFQTNPRLAVYRKGPVTIYQITKGPGPYRNVALVSHAHSRNFLMRLESNCETNKFVEILSTISVKEK",
                "MTFMALTDTEQHDLRVIVEAFWGKHETANWEMNEELVAVISKMISEVKSCSQAMDLVPRPGVYLNPKDVQRELRKMARRVKEKGSSYWVCMLMGATNWKTEAARVAQGL",
                "MSKEASVAPKERVNIVYRPASDGAAEEVELPLKMLVMGDFTGTTDERPVEKRDPIAIDKETFNDVMKAQGITLNIAVPNRLAGSESDELPVNLKVESLRDFGPEAVVEQVPEMKRLLELREALRALKGPLSNVPDFRRKIQELITDDAARAKLLAEIGIEEG",
                "MSVEQHNTAAVETRTEGSLLEEIVQATKLQPADEAYSITKKGVEALIAQLLEPGTETPKVSKAVLDDMIAEIDRKLSLQMDEILHHAQFQKLESSWRSLHFLVDRTDFRENNRIEIMNATKEELLDDFEDAPEVAKSGLYKTVYSAEYGQFGGKPYGAIIGNYDFGPGPQDIKLLQSLAAVAGMAHAPFIAAASPQFFGCDDYTALPNLKDIKSILEGPQYAKWQSFRESEDARYVGLALPRFLLRLPYGEATKPVKSFNYEESVSDSHDRYCWGNAAFSFATRLTESFANFRWCANIIGPQGGGAVHDLPLHQYEAMGAIQTKIPTEVLVSERREFELAEEGFIALTMRKGSDNAAFFSANSVQKPKYFGTSKEGKEAELNYKLGLQLPYMFIVSRLAHYLKVIQREHIGTWKERGDLENELNLWIRQYVSEMDNPMPGVRSRRPLRQAQVTVEEVPGEPGWYRVGLKVTPHFKYMGAYFTLSLVGKLDKE",
                "MAMPAHLTITGEKQGKIDGSCELQGREKTILVFSMNHDIHMPKDPHSGLPTGKRVHGPLSIVKEFDASSPKMYQALCTGEHLKDVTLKFYRITKQGTEEHYYTIKLEDAIVVSIKPYMPVTLLAENEPYRHMEEVAFTYRKIKWTWEPNGIEAEDSWSVPK",
                "MYRKLAATVAITLALGQTAHAGFSLSGLIDAGQDLAKAAVLSDADVKAVAANASSKYDSSNKVAPASSAYGKRLEKLTKGIKMEGGVKPNYKVYLTKDVNAFAMADGTIRVYSGLMDAMTDDEVRYVIGHEIGHVSLGHSKKAVQTAYAASAARKVGAASGNAVAALSDSALGDLAESLVNAQFSQSQENDADQYALNLMKANKYDTKASVSALRKLEKMFGNDKSLFSSHPAPGDRADALEKML",
                "MAAFTAFVLLATIAQAQNSVPEFRNYPVAGKFTGKNAPLQLGRKDRMFRTRLKEAARQKPNFAGHYILTTWGCGMECLMGAVIDARTGKVYRIPFTLCCWGDEGSETFVPVEFRLDSKLIIFSGVRDEKQGAEGKHFYTFENNRFVPISSVSKALP",
                "MFNHASEARFLFSMTGTSVEASVVHLWAREALSAPFQVQVTLATEFEIESPSEIIGKEALVTIINDDQASGGEDRFFHGIVRRFEEFGSSGKYLLYEAEVVPAFWQRNLRSNCRIFQEMQVQDIIKKILEEGGITSDRYRFALMNKNRLRGFCVQYRESDFDFVSRLLEEEGMFYSFEHYRDKHVIVIGDAGIVHVPITGSPQITFNPNGGMVPEKESIHSFSYSEKLCPDSYTHRNFFFKHPSVDLTARKKGEAGPQTEIYDYPGPYVAQERGDYLARVRHEEQTALQCQAEAQSTSCRIIPGSTFSLADHPARHLNAEYLLVSVTHVGEQPQALQEEAGGACNYGNTFLAIPASVSFRPRRGTPKPVVRGLQTAIVTGPPGEEIHTDRYGRVKVQFHWDREGERNDTSSCWLRPAQGWGGSGWGMLFTPRVGDEVLVDFLEGDPDRPMIVGSAYNEENLPLYEQPFNKTVSAMRTRSYPNDTGSNELRFEDRKAREEIYLHGQKDWTIGIENDKNQTVGHDESMQVGNNRTKFVGVNQTVTVGRNHSESIGDNKRVSIGLNRTETVAINTAETIGAAKELTIGGLYQISVGGAMNETVIGAKAEEVGAVKAVFVGAHMTQQAMANRESSVGENLTTVIDGNHTVKAKAIHMEGGDEIIFRTGKAMISMKSNGEIVVLGGNVTTKGAGEVRIKGKSIAKSQYTPTEVPSFIKPEKCSLRWQVVSAVDGTPGPGVDVVLLDPVTSALKVSLVTGEDGRTERQISETSPEEYIAFVGSGEWAIDITTDDEPQMLEYTDWFDREAEE",
                "MKTYIVKRGDTLTKIANEYNTTPQAIAELNHLTNLDFIRIGQKLFLPPTSFSRPSPSLAPPAPKEAGRLWLTFVDAANKPIRNMKVWVKIGGAEFDFLTDQQGQIPVLLVKQPATPVTVFAQKANDEKKQIQTFTAELKNQSCRITSPKLKVRSVQQPHKGEAPKKPPIAPSSTTAPASPAVPPLPGTVDDTRSPAGHPVKQVALECPNKENLWLGPNFKYRDIILAASKRSGFLPQAIAALLDAESATIKREIEKPVLDKSGKPVIDPKTGRPKTRKRTEETGEWAANSRNKNSSARGVSQFLDGTWIGQALTKGTFLNARTKEKGWLTTATIKGNGRTALKVVPAFSLANGMLVTKSPLHKTLSSKPYVTGKAMASDANLQKLLDLRFDVECAIHAAVDYGKQNLESLSEEGYRISGLSDGEKAKIMYLCHHLGAGDARKFINDTMTARRAQHLLVQQVGEVSAEEKAMDAGDDYLRAHREWLANFIDKKIRITNHMCDTSGATDGRKVIPITKAIRSK",
                "MKLYRFFTCLILLSMSVAFILTVSAQASEESDLDDLHLRFATKHGELTFVNKEGKLDVNAVEAKLDGKSILSSINQKDGWGVSLVIMIPDSHANPYQRTTKTKPPTRPLKIDRIVVAEGRSIDCVNQFIILDFTGEKPFVSERFGYNPEGKSCLHFVRAKWGKKESYIYLNGPDKFVYYTGGRVIGPLE",
                "MKATHIIALYVVLISLCVFPQQVQSKEPNEITTIFVKSAMVDNEDRMRINDFALFEYLSDNKFIRSKPSSSYDMTDYYVLVKPATIMGHKLVLLEYETQKPSLGCCADSGFGVILLLSGSTKELEKVAHKNICSIEYFSNTKLRERLFWKPRKSVIKPGKYAWVSCRESDLRQIDSED",
                "MNKATILMSLHLLLLSGAASAADPSWRGVWSGTIGKQQVMVCLDHDDSSSYYYRRHSYDISLEASDKKGPRWAEMTKGKRTGEWKFESITRDRLTGNWFASKGKRSTPIVLERVSAPANEGQLCDDEAYNGPRIDAVKINAGSPENFEGKRFRTLSAGVDTTISTVELLESGPGVAGVNQALRAELRERIGNYYECLGSDNTRAEEVAEYSVTESPVFWSSRWLALAVVADDYCGGLRINHHYWYSTWDLSSGKNVDLWTWFEGMKYEASAALNKIIVAHAKFDEECAEMLTENVTYSLHPSREGMVFSPQLYVGCQDDIVVPYDKLLPFLSPVGKREVKALMSPRR",
                "MSLLNPGSQATFLFQIAGSPLQTSVVGFTASEKISDTFQIDVQLATTEEIESFAGIVSQEALLTILNDSVLLDGAARYFHGIIRRMEQTGMDGDYYLYRAQVVPTLWRFTLRKNCRIFQETTTQEIVKTLLEEGGITAERYRFALTNKNRPRGFCVQYRESDFDFISRLLEEEGIFYFFEHYQDKHVMVLGDASLVHVPLNGGERITFNPNGGMVASEENVHAFSFSERLRPDSFTHRNFFFKQPALDLTAQRKKSGQQFEVYDYPALHVDLDHGSYLAKVRLEEQTVNKTRGDGHSSVRRLIPGYNFTLDAHPTRSLNAEYLIVSVTHSGQQPQSLNEKAGDGFKYGNSFTVIPTSVPFRPRITTEKPVVQGLQTAIVVGPKGEEIYTDRYGRVKVQFHWDREGQRNENSSCWLRSAQGWGGGGWGMVFTPRVGDEVLVDFLEGNPDRPLIVGSVYNEANLPLYELPANKTVSTIKTRSYPNDTGFNELRFEDRKGSEEIYLHGQKDWTIGIENDKNQTVGHDETLSVANNREKHVGVDQMVTIGANHTETVGANKTISVGSNKTETVGINAMETIGLAKELTIGGLYQVSVGGAMNETVAGAKAEEVGITKAVLVGAHMTEKVIGNRSITVGQNFSTTVSQTSTLKAKSIIFEADDEIVLKTGNSLISMKSSGDIVVSGGTIQTKGSGDVIIRGAKISEN",
                "MNLFSRRPAQPSQPPQQQQVERIAITGMGLLCPVGGTAWGAALAMRKKISSFMEHETVLVADDRYGTVLRGATISRVPDEVIPRDLCGSDRAVALLSPAIRQCIVGFSSQLLKRAVWLLDDFSEPAAQDFRARLRGALPDLPIPEAVGDDLTAPAYPRCAFFERIIQAAERLRQGKEQLAIVGCADSHVTAPSLEELLYAGRLKDAANPEGILVGEAAGAILLETETHARQRNATILATIGSWGRGTEPNPWTGTKPSIARGITDAFLEAFESLDDKGESIGTVIADLNGERARALEWGLVEGRVFPPSERERALKHPADTLGDCGGAMGAAMMVDALAGFMLHHNAPRRVALSTSDEAGERRVIFLERGDRVERRPFMNGLRKELNMEKQPALPEEDT",
                "MSTNTIVNGQTVVHKDSGGVLTTGPDVCKTPIGPSVVPIPYTNVAKSADTSNGSKTVSVDGNPIMLKGSVFSVSTGDEPGTVGGTSSGVTKGKAKFVNYSFDVMVEGKPTCRRLDPMVSNLSASGNTPPAPLVQGNVGAEARDAVCHVLSIAFVFKHPHVITGRAEQPRLKLPYTASGPETFKYEGGHDYVGVLLDHVEPGTYTLTIDKFDLDDRPIEESKA",
                "MNVRILLSLLMVLVMAGCGNAAGNKIDKSKDLKKGATSGMKTYHMGRFAIDVPAEFKLEVQQQKIRYAEVSDFLWKNSNHRGKDREDLWQQKIKLINKKPKPVNNNKTIIEERMLQGLGKWAKAVVYHGNYLVPELIYWTLLVDYGDVAVWLTLDGTNNEMTINNFTNILSSYHYGSSQNNKGNYSLRYGVISLPYLEQESTYARFEGHPLIKKLEITMNETHEEESKKDGLLGRLAASLMTGFASGVDIDKVRTGKRTIAGMKGEETILRMDDGMKKRLNFIWRYAGDKDSGNRPKIVFDMESELGQEKEKIKLWDAMLDSMRAQ"
            ],
            "species": "Geobacter hydrogenophilus",
            "taxID": "40983",
            "families": [
                0,
                1864,
                0,
                0,
                1908,
                1466,
                0,
                0,
                1576,
                1393,
                0,
                1543,
                0,
                0,
                2038,
                2037,
                2053,
                0,
                0,
                2043,
                2044,
                2045,
                1818,
                0,
                2050,
                0,
                0,
                0,
                0,
                2050,
                2015,
                0,
                1880
            ]
        },
        "assembly_id": [
            "WP_214187616.1",
            "GCF_018501225.1",
            "https://ftp.ncbi.nlm.nih.gov/genomes/all/GCF/018/501/225/GCF_018501225.1_ASM1850122v1"
        ],
        "species": "Geobacter hydrogenophilus",
        "target_family": 2053,
        "operon_type": 12,
        "operon_filtered_PaCMAP": [
            1.896016240119934,
            -3.8543131351470947
        ],
        "operon_PaCMAP": [
            -9.173741340637207,
            6.059811115264893
        ]
    },
    "WP_200788147.1": {
        "flanking_genes": {
            "relative_starts": [
                -16237,
                -14452,
                -13830,
                -13080,
                -12332,
                -11710,
                -10858,
                -9728,
                -8969,
                -8780,
                -8407,
                -6855,
                -6354,
                -5606,
                -4425,
                -3295,
                1,
                576,
                1298,
                2570,
                4057,
                6233,
                6608,
                8002,
                8775,
                9600,
                9935,
                11796,
                12346,
                12675,
                13085,
                14334,
                15118
            ],
            "relative_ends": [
                -14966,
                -13979,
                -13354,
                -12484,
                -11715,
                -10874,
                -9902,
                -9156,
                -8823,
                -8439,
                -6839,
                -6454,
                -5725,
                -4413,
                -3292,
                22,
                579,
                1316,
                2557,
                4051,
                5118,
                6403,
                7756,
                8730,
                9530,
                9920,
                11791,
                12314,
                12669,
                13061,
                14311,
                14870,
                17142
            ],
            "ncbi_codes": [
                "WP_200790374.1",
                "WP_200788162.1",
                "WP_200788161.1",
                "WP_200788160.1",
                "WP_200788159.1",
                "WP_200788158.1",
                "WP_200788157.1",
                "WP_200788156.1",
                "WP_200788155.1",
                "WP_200788154.1",
                "WP_200788153.1",
                "WP_200788152.1",
                "WP_200788151.1",
                "WP_200788150.1",
                "WP_200788149.1",
                "WP_200788148.1",
                "WP_200788147.1",
                "WP_200788146.1",
                "WP_200788145.1",
                "WP_200788144.1",
                "WP_207794012.1",
                "WP_200788141.1",
                "WP_200788140.1",
                "WP_200788139.1",
                "WP_200788138.1",
                "WP_207794137.1",
                "WP_200788136.1",
                "WP_200788135.1",
                "WP_200790373.1",
                "WP_200788134.1",
                "WP_200788133.1",
                "WP_200788132.1",
                "WP_207794136.1"
            ],
            "starts": [
                2314779,
                2313792,
                2313167,
                2312297,
                2311528,
                2310687,
                2309715,
                2308969,
                2308636,
                2308252,
                2306652,
                2306267,
                2305538,
                2304226,
                2303105,
                2299791,
                2299234,
                2298497,
                2297256,
                2295762,
                2294695,
                2293410,
                2292057,
                2291083,
                2290283,
                2289893,
                2288022,
                2287499,
                2287144,
                2286752,
                2285502,
                2284943,
                2282671
            ],
            "ends": [
                2316050,
                2314265,
                2313643,
                2312893,
                2312145,
                2311523,
                2310671,
                2309541,
                2308782,
                2308593,
                2308220,
                2306668,
                2306167,
                2305419,
                2304238,
                2303108,
                2299812,
                2299237,
                2298515,
                2297243,
                2295756,
                2293580,
                2293205,
                2291811,
                2291038,
                2290213,
                2289878,
                2288017,
                2287467,
                2287138,
                2286728,
                2285479,
                2284695
            ],
            "directions": [
                "-",
                "-",
                "-",
                "+",
                "+",
                "+",
                "-",
                "+",
                "+",
                "+",
                "+",
                "+",
                "+",
                "+",
                "+",
                "+",
                "+",
                "-",
                "-",
                "-",
                "-",
                "+",
                "+",
                "-",
                "+",
                "-",
                "-",
                "-",
                "-",
                "-",
                "-",
                "-",
                "-"
            ],
            "names": [
                "HAMP domain-containing protein",
                "cache domain-containing protein",
                "hypothetical protein",
                "sigma-70 family RNA polymerase sigma factor",
                "hypothetical protein",
                "caspase family protein",
                "alpha/beta hydrolase",
                "hypothetical protein",
                "hypothetical protein",
                "hypothetical protein",
                "DUF4384 domain-containing protein",
                "hypothetical protein",
                "OmpA family protein",
                "type VI secretion system lipoprotein TssJ",
                "DotU/TssL family secretion system protein",
                "type VI secretion system membrane subunit TssM",
                "type VI secretion system-associated protein TagF",
                "protein phosphatase 2C domain-containing protein",
                "type VI secretion system-associated FHA domain protein TagH",
                "serine/threonine protein kinase",
                "DUF3365 domain-containing protein",
                "hypothetical protein",
                "PAS domain S-box protein",
                "DNA polymerase III subunit epsilon",
                "glucose 1-dehydrogenase",
                "ISC system 2Fe-2S type ferredoxin",
                "Fe-S protein assembly chaperone HscA",
                "Fe-S protein assembly co-chaperone HscB",
                "iron-sulfur cluster assembly protein IscA",
                "Fe-S cluster assembly scaffold IscU",
                "IscS subfamily cysteine desulfurase",
                "Fe-S cluster assembly transcriptional regulator IscR",
                "excinuclease ABC subunit UvrB"
            ],
            "sequences": [
                "MLMQSADKHYLDIDKQVEQLVTLQRKAAADDYESSTAAARRGVILLIATLVLATAIAFTVSLSMSRAIVRPLNVAIEAAARIADGDLGTDVEVRGTDETADLLRALATMAHNLRQLVGEVADGARVVAETSGQIAQGNLDLSQRTEEQASTLEETASSMEELTSTVSLNAQNAKQASQLAIGASDIARQGGEAVGQVVSTMSGISASSRRISDIIGVIDGIAFQTNILALNAAVEAARAGEQGRGFAVVAAEVRNLAQRSAASAKEIKALIGESVDQVDSGARLVQDAGKTMEGIVVAAKKVSDLIAEIAAACAEQDAGIQQVNTAVSQMDIVVQQNASLVEEAAAATESMKEQSGSLLQLVSRFRLGNEEALAQGASASVQEQPAPKIVPIQTRPRARAVPVLSTAAAVPPRRTANSQWQEF",
                "MKSKAVAAAAIAVGALWGTTALAAEPARVTAKEAETMVRKGVAYIKATPRDKAMADITDPKGAFVDRELYLTVYDMKGNALAHGANAKFVGKNLIELRDGNGKEHIRERMEMAKTKSTFWQDFTFLNPVTKKIEPKQMYCEKTPDELVVCGGIYKPA",
                "MKVSNHQVAGSNGMRLRTCLASMALAITALQAGVASAQAVQPGALAQREYDDAVATFKAGRTSEAFGRFMDLANRGDADAARIALFMNQYGATLYGKYWDVLPRDVDYWQQLVRNSGTAARPVAEFQPLVVGSRKPGTRVAVARNTATPALQKVVARQ",
                "MDNDEVLQLLVRIGREDQGAFRKLYKAFSRRVYAYAANMLNDHARCEEVVADTMYEIWRHPDRFRGDSQFSTWLIGIARRKALMVYRSRRPDEVHADLDDIADTTASDTPDAFAELAAKQRRDGVQHCMGKLSDEHRECLHLVFYEGLGVAEVADIQGCPEGTVKTRLFHARQKIKNCLQGLLRREGGAPDARGALAS",
                "MNERFEELLPWYVNGSIGAEDRAFVEAYLEQHPEMRGELDWYRSLQQRVQENAPAVPATVGLARTMRLIQGDRPTFAERVGAFFGNLGMRPAYALAGLAIMAVQGGVILELMGDMRENEAEIRALHAVRVEEGPMLKISFAPDAKETDIRLLVMQVRGELAGGPGQLGDYYLRVPSGSEAEALKRVQAAPIVQAAALAPGVPPRE",
                "MQPLLTRRTVLGCAVGAMALRTVPAVAAPGPGDGGAQRVALVIGNGAYRSAPLRNPPGDAAAIATTLRGLGYDVTLRQNTRLPDLIEALRAFSVRAPKASVRMLFYAGHGVQVKGRNYLVPIDADPKSEDDIPKQSADVGEFIDRLSAIPTGANIVVLDACRVNPFAGGVIVGPDGRRLKFRGATPGGLATLDAPVGTLVAFSTAPNGVALDGTDGQHSVYARHLLANLPTPGLPIEQLFKRVRIAVAEDTRRVQVPWESSSLTSDFCFKSNADGRCG",
                "MLDSAPPETSAHPPALTGWRGTWRALRNFGFVGLRGPGRETGSFTASDGQVVPVCVLGSGAPLVLVHGVGCSHRDWLPVARRLARRRCVLAWDARGHGACRPALGSITLARLAADLADMIEHFGLDRSVLVGHSMGALTLMQYLQVYGTQRVAAVAFVDQSPRIVTDEGWQLGLFGGCSAAMLAGLIAGARKDLPDVLLKEVGAFGGAWLSRQLGAEAALGRMLRRRLARIDVRPLLDLAESMAQADFRASLARLDAPLLVVLGGRSPHYAGLPLDAWYRETVRHAQVSVYPWAGHSPHVSEPLRFVSELERFIADHA",
                "MQVVRNASLALALGLSFAGAMAGEIANSAIGATGAVNSSVGFMTNANQNIGVAEQNAKIDGTAVSVNGAVNSAVGFNSTASQSVGRATQNGKMSNSVVMANGLNNSAVGFMSTATQEVGFAKDNGTVENSQVIATGASNIAAGFNSSARQQIGGAQGNGKLRNTLVLASGAVNTSGGGMSHANQAIGVAK",
                "MSMLSLNRISLAINQAMAECVCIEHRPLSLLTTTGERAGIQPFVYNEI",
                "MPHLPFRTCRALLAAIALGSGTIAFAGQELSMLEAPQRAKVAKEKIRAAALQRKFDEQQKKSASVGGQGAADDSCGSQSIGNIDTEGRGGPAPREVFVFAPNAINIVGRGACR",
                "MNPIRVARPIALAAVAALTGCQTLEVKQPTVEQTAEIRKGPEDRPQRSITGFSQALRCMDTLMLDYGVHDVTMLTEEISDETKKLNAGTRDMLISSVSDMSRRSRAVRLVAFGKDTMNVISFLATAQSQAAYKAVPLYDIKGSVSQFDENLIKNQKDVGIGFSPFVNLGIARDAASSMLALDLSVLSTADMSVLPGVTSRNSVVILKQGRGFDGDAAFHKFGINYSMNLARAEGQTQALRGLVELAVVELVGKLTRTPYWTCLGVTDPKANEETRLEMFDWYHSMAATRVELIAYFQNQLRRRGFYDGPIDGAFNPAIDEAIAAYRAELGLSREAVLSEDFFYAFLAADHAKVKRPAQPVRYTAPPATAAAPSPQVPAPAQPPLKLSVTAPNQQTRFTRGEAINLAVAPSQDAHVYCYLQDEANRIVRFFPNRFARDSRIAAAEPLKVPGAMRFQLTMNPKGVTETVSCFATPRDVMPALPQALVGTDFEPLPGATLDQIRAAFDKASGGLLAQENFHVQAR",
                "MSKPDDALPRRARRPALRLAALAALSGLTLAAGAATLLSAVAARTGADDRAPDKGRPGSPAAAAPATYQLRCWQYGRLLFDEGPVTLPAEARQAATLVAIDRHGAPLIVTDRGGATCLARPSAAQAPNLALPR",
                "MIRYFSTLALAAAAAFVTCESKAEKVVIYQEGQQVNPQDVAAVLGRSRSIQLLDDAPAAAPAPAAPTAIKTVAHVSRPASPKPAATAPAAGRDDAKAQPAALSLPVLFAFDSSDILPAARPQLDALARGIQLLAPDRTVTVEGHTDAAGEDAYNAGLSRARASAVRDYLVQHHGIAAARLKTVGYGESRPVEGADPYAAVNRRVQFRGS",
                "MSRRRLLACLALGPVAWGVGRARAQARAEPGAQRRVALVVGNARYPEFPLNNPEHDARLIAQTLRTLDFEVGEHLNLKAREFKRVLRAFAQRMDDDQVASVFYYAGHGVQIRGRNYLLPVDIALRDEAEVRDEAIDLQEALLARVDRVRPRARIFIIDACRNDPFAARGGVPRKADGLAEMAAPGALIAFSASPGHVAEDGPIGGNSVYTRHLANELRSAGIEAEEMLKAVRIKVLRDTAQRQIPWVNTSMVVNFMFNPGPAGGTAGARRNLQLLVQAQRSLNTDARNAPASLALRIYVLRDPSGFEKASFDSLYDDDAATLGSSMLARESLHLRPGEAREMALEVSGDARALAVFGAFREIEHARWRAVLPLPGGALAQRARVEAQARQLQVGWAK",
                "MGQVTGPVAAPDASPDGPDRVDEAGPGRALRTLALPLVAAIARLREATPADPAALRRSLAAAVARFEADARVAGVDEPTIAAASYVLCAWGDEQFAAAPWGAQGAGLLQRFHGEAGGDKLLRLLGKLAERPREHRALLELAHACLSLGLRAGTGVDPRAHDALRSRVYLALQPVAPVPPLAAPWQCAPAAASPPRAPGTALPALLLLGVLALGVYTASQVLLATRVDDVSASLQRLVPAAPAHAAATGAPSAPAAARLAPQLRDDVAAGRLSVRDEALRSVVVVPADALRDAAEPLHRVAAALARVRGKVLVVGYTDGGDAPTARTPSGWHQAMDWARQAADTLRPQLGDARLAVEARVDPTGAPPPRRIEIILFPE",
                "MTAPPRLLVQRAVNIGAAAALLWFATPLLAWRAWHPFDDTRARVALLLAAIVLVFAVRALRALVARRRNARLLDSLEAGDGGADLGERFRQAIAMLRQGVQVQGPRGWWQARRQVQQLPWYLILGAPGAGKTTALLHSGLRFPLAGRLGRDPLAGIGGTRHCDWWFSEDAVFIDTAGRYTTQDSDATADAGEWRRFMALLRRHRPVQPVNGVIVTVSVPDLLQGGPELARQADAVAARLEELRRELDLAFPIYLLVTKADLLAGFVETFGDLDAAQREQLWGVVFDADAAGVPADLAPRLADLSLRLARRRPEALQQERTAQRRLPVYAFAAQFDAMLAPLESFVRQAFAGIATAPAQRLRAIAMTSGTQEGNPIDRVIGELARSHGLALQPLPRPDASGKSFFLADVLRRLVIAEAPLAGQRLQRLRWRRRMALGAASVAGVALIAACAISWQSYRRNMDYVDAVQARVQQMARRAGSLQSASLEQVLPLYALLQRLAANDGIDPDQPAAGFGFGLFQGPRLARSSEQAYREMLDRSLAPLLVERLRRDLREAQDSAARYEALRVALMLTSPQRLVRADLRRWAAQALARSGGAGEQAEWARHVDALLERNGLPEAMQPDDEGVRAARTALAALPLAQRVHERLLQRVVDTEPPQDLPARLGPAGPLLFAPSGAGPMPAHATAIDWRRNLLPALGPTLDELANEADWALADAGAETKRLRTDRAWRDDIAAQVGKRHAQRVIAAWSRQLEGLGLASNGDADGTAREAVDPTAPDSPLRRLFTRLADEFSASAPAGDAAGGEFDRALRLRFGALGDYAAGPGPRAMDRLHALASRQRGSGDAELDAALRSEAAAAPPALRRVHADLGTWLRARGGPKAGFDAALADLAQACMALTRERFPFAPPPARDMPPPDFARLFGPGGLFDEFRRHHLATRADTSARPWKARGADAALPAAFEQAAAIGALFFPGGAPLPALKLRLTPLRMDDELLQFSIDVDGQLLRYENGPVRARDLAWPGPASTQKVLMRILPPGPAGVGAELHEGPFAWVRLLLRGDWEGQRGAPPRLAFTVDTRTLRVEATAAGAPDADIWTLRDLARFRCPQPRW",
                "MPAAAMVKAARRVGWYGKLPTRGDFLGRGLPPRWRGEWDGWLQRGLALAASLPDGGDWRERLAGFAPWRYLALPSPDEAWCGIVLASRDRVGRAFPLTLAERLPVPASPAHGAARLASLRNAVEQGPEALEAAIAALPPFPATDFAPDAWPAPPCSLWWPLSAPPDAAPVASAWPPEAALLLQLLALQESPP",
                "MAGSPLTVSLAALSETGQRPCNEDAFGYWQGAGTLVAVLCDGAGGHGGGQTAARAAVTHVLEAFVPRPEVSARALRRLVDGANDTVVARQVAGTPTTDMRTTIVVLLLDLRLGVALWAHAGDSRLYRWREARLLGHTRDQSLERRLLDAGLDPAGAARWQLTSALGSREGFELDVVEAPQVLAPGDALLLCSDGLWSALDETTLARSLVGCTDADTWLGRLQAGVQRAARSDQDNYSALAVWCAAA",
                "MIALRVTRRPGASDPDAAALALPPEGLTIGRSDECGLVLADPLRLVSRQHAKVDPDGVGARVRCLSGNTPLWVNDAELEPGNERALQVGDQLRIGRFELLVEPVATPAAAAGRSRLDRWFDLDDAPDLLGGEALDTAVVAAPEAPTSAVVSWQSAGHAVGSTVAAAPAATMDVAPVAAEAAPPAASPTPRVARAAAPTPRKPARRPTELPVDVQDLATAFARGAGLRPDAAALTPEWMEHIGALLRATAEGTLALLQSRAVTKRHMRAEGTHIEPRQNNPLKFSPDATEALTRMLQRDATPGFLEPVAALQDAHRDLLVHQVAMVAGMRAAVFELFSRLGPDAAESAEGPARGADRVRLLREAALWRRHCLQHAELLEHLDDDFEAIFGREFLRAYQAQSSAGGETPVAPPEAPWQGLR",
                "MPAPIPSRIGSYLVRGVVGSGAMGIVYLAHDPAIDRPVVVKTIHRRLLEGGDDEAGVTARFRIEAQAAGRLTHRNIVPVYQFGEDDDCAYIVMEYVAGRNLRDYIQAPRKLQLPHVLCLMLQLLDGLHYAHEHGVVHRDIKPANLLVATDGRLKITDFGIARTESSTLTRGNFVVGSPGYIAPEQYTDRSVDRRADVFSSGVLLYQMLSGTTPFAGTDEAIMYKIVYEPHKPLGEAVDDASLLPFDAVLDRALAKDPAQRFPTAWAMRSALLELAGADVPDVLPADVVLAPKVEGLQAPPSPAPSRDAVGSAGSLSQPASTQPPVPRSQPGTGQSIPVPTGWDSEVLAEVERELAQHVGPVARVLVRRAARGATSVAAVRHAVASAIPESAARERFLAKAGPARTGTVPAAGSRFQPTAPGLDVPSGRPMRDGDVDKAAATLLPSLGPIARVVARRCAAQAQTREQFVARVVEQLAPTVDARRVQDDLWRVLG",
                "MRAGWRKRPSAVGRARRRGRPPGPPRPPAQPPPTRRASNHEPCGRLPQRSDSDSQAGRTVVRLLLKFNLIFLVVFVAGLLGAAKVSHDLLQRNAKQEVLDHARLTMEKASAIRSYTNDQIRPLLETQMKYTFLPQTVPAYSATEVLATLSKTFPDYTYKEATLNPTNPRDRAVDWEADIVNRFRTQADQKEFVGERESGTGRALYIARPLRITNGACLTCHSTVEAAPRTLIDKYGSAGGFGWQMNEVIGAQVVSVPMSVPLARADEAFKVFMASLVGIFVAVAAALNVMLYLLVVRPVTKLSTLANRVSLGELDAPPFPASSRDEIGTLSRSLTRMRNSLDQAMKMLEPEAA",
                "MTTPLTERLAAACASAILTLAILQSVALIGHPREEASSKVAHARAAASAPAATTAR",
                "MRPESRELLELALPRLRDYAVVLLDPAGVIVDWLCGAEDIFGYAPGMAVGKHISMLFVPEDVAKGLDVHELAVARANSYAHDDRWHLRQDGTRIWVSGTVTALWEGTALRGYIKIMRDRTDQRMNAENRANQLDSVEQAMARTHRFLDTLGHELRNPLAPIKNAAYIVSKTSSDARADKAAQTINNQVAVLERLIGDLMDVSRLQHRKLELRLTQFDVRVLIDNEVGGQMAAARSKGVRLEAVLPDQPLPVLADADRLRQAVANLLTNAVKYTPPDGRVWVKATHEADDLVIRVQDTGIGIATDVLPRIFDLFTQEPRAADLVPGGLGVGLAIVNQIAELHGGVVQVRSGGHGRGSEFALRLPRTGPATGTGTGTGNESSSV",
                "MRQIVLDTETTGLSAEAGDRIIEIGCVELLARKLTGHNKHWYLNPERDSHEDALKVHGISNEFLRDKPKFAAVVDELLEYLRGAEVIIHNAAFDVGFLDKELELLGRPKLSTVVGSVTDTLAMAKELYPGKRNSLDALCDRLGVDNSGRTLHGALLDAELLADVYINMTRGQEALLIDAAPQDAVGAIHTRVDLRQFTLPVLLASDQESAAHEEVLAQLDKESKGRTLWRIQTRESGSAPVA",
                "MFDLAGKVALVTGGNGGIGLGMARGLAQAGAHVVVSGRNREKSAAALRALQGEGLAASEIAADVADEAQVQALFAQLRDQHGRLDILVNNAGTSIRRQPQDMTLAEWTTVMDTNLTSAFLCCRAAYPLLKAAGGGKIINIGSILSIFGAPYAGPYCASKGGIVQYTRSIALAWAKENIQANAVLPGWIDTEMTVGAREQVPGLNERVLARVPVARWGKPEDLAGIAVFLASKASDFVTGTAIPVDGGYAIA",
                "MPHPEYAPNGAEVQAPPGTSICEALLDNGIKIEHACDMSCACTTCHVIVREGYESLNEADENEEDLLDRAWGLEPQSRLSCQAILAQKDVVVEIPKYSINHAKENH",
                "MALLQISEPGQAPDPHQRRIAVGIDLGTTHSLVAAVRNGVAECLPDTEGRVLLPSVVRYTEGNGRQIGYDAQGAQSDDPENTIASVKRFMGRGLADIGNRAKLPYSFADKPGMVALHTRAGEKSPVEVSAEILATLRYRAEDTFNDDLYGAVITVPAYFDDAQRQATKDAAQLAGLKVLRLINEPTAAAIAYGLDNASEGIYAVYDLGGGTFDISILRLSRGVFEVISTGGDSALGGDDYDRALADLLLQRAGIDAVSPSDKAAVKVAARALKERLSDEDSARIDFTLGSQAVHVDVTRADFEQATAALTQKTMAAVRKALRDAKLAREDVQGVVLVGGSTRMPQVRAAVAEFFGREPLTNLNPDEVVALGAAIQANALAGNDTAGDLLLLDVIPLSLGIETMGGLVERIVHRNETIPTAKAQDFTTYKDGQTAMAIHVVQGERDLVQDCRSLARFELRGIPPMAAGAARIRVTFTVDADGLLNVSAKEQGSGVEARIDVKPSYGLADDEIARMLQESFSTAQQDMQARALAEARLDADRMLLATQSALDADGALLEAAERATIDSLMSALRESAQSDDAAVIETATEALAKGTEAFAARRMNQSIRQALAGRSVETL",
                "MNLQDNDFVLFGVPERFAQDGAVLDARWKELQREAHPDRFAAQGAAAQRVAMQWSVRINEAYKRLKNPLKRAAYLCELRGTPIDAERNTAMPPQFLIEQMEWREALEEASSEADVNAVDAQLRAARARTLADIEHLLDTEGDARAAAEQVRALMFLDRFAHDVEARFEQLGQ",
                "MAVTLTEAAARHVQRYLGKRGKGIGVRLGVKTTGCSGLAYKLEYVDEAAPEDLVFEDHGVKVLVDPKSLAYIDGTQLDFVREGLNEGFRFNNPNERDRCGCGESFRI",
                "MAYSEKVVDHYENPRNVGSFDKGDSSVGTGMVGAPACGDVMKLQIKVNPQTGVIEDARFKTYGCGSAIASSSLVTEWVKGKTLDEAAALKNSQIAEELALPPVKIHCSILAEDAIKAAIEDYKKKRTH",
                "MTTTPHFPIYMDYGATTPVDPRVVDAMIPWLREHFGNPASRSHAWGWEAEAAVEKAREQVAALIGADAREIVWTSGATESNNLALKGAAHFYKGKGKHLITVKTEHKAVLDTMRELERQGFEVTYLDVQEDGLLDLEKFKAALRPDTILVSVMFVNNEIGVIQDIPAIGAMCRERGIIFHVDAAQATGKIEIDLAKLPVDLMSLASHKTYGPKGIGALYVRRKPRVRLEAQMHGGGHERGMRSGTLPTHQIVGMGEAFRIAREEMAQDNEKARALQKRLLDGLADVEQVFINGTMAPGRRVAQNLNISFNYVEGESLIMGIKGLAVSSGSACTSASLEPSYVLRALGRSDELAHSSLRMTIGRFTTAEEIDYAVDTIRKNVAKLRELSPLWEMYQDGIDISAIQWTAH",
                "MRLTTKGRFAVTAMIDLALRQNNGPVTLAAISQRQQISLSYLEQLFGKLRRHELVESTRGPGGGYTLGRKASEITVADIIVSVDEPIDATQCAGKENCNDGGRCMTHELWSQLNQRMVEFLDSVSLQKLVDEQLAKGVQVEDKPAVKRAISSSPVVKPIRVNAPNSVFALGSMSPAKS",
                "MFQPYPPAGDQPQAIDKLVEGVRDGEVFQTLLGVTGSGKTFTMANVIARLGRPAIVFAPNKTLAAQLYSEFREFFPKNAVEYFVSYYDYYQPEAYVPQRDLFIEKDSSINEHIEQMRLSATKSVLERRDTVIVATVSAIYGIGAPEDYTKMRFICRVGDKIGQRDAIAQLIRMQYTRNEHDFARGTFRVRGDTIDVFPAEHSELAVRLELFDEEIETIQLFDPLTGRIRQKVPRFTIYPSSHYVTPRDKVLSAVDSIKLELSQRLKELVGAGKLVEAQRLEQRTRFDLEMLSEVGHCKGIENYTRHLSGSPPGAPPSTLTDYLPKDALMFLDESHQMIGQLNAMYAGDRQRKTTLVEYGFRLPSALDNRPLKFEEFETRMRQVVFVSATPAAYEQEHTGNVVEQLVRPTGLVDPEVEVRPATHQVDDVLQEIRIRTEKNERVLITTLTKRMAEQLTDYLADNGVKVRYMHSDIDTVERVEILRDLRLGAFDVLVGINLLREGLDIPEVSLVAILDADKEGFLRAERSLIQTIGRAARNLHGRAILYADRITDSMRKAIDETERRREKQIAFNLANGITPRSIKKEVRDLIDGVYSEKASKEQEKQELQRAMVEDMSEKDVAKEIKRLEKLMLEHARNLEFEKAARVRDQLALLKQQAFGAAAHDNVVPIQAGRK"
            ],
            "species": "Ramlibacter sp. CrO1",
            "taxID": "2795217",
            "families": [
                1796,
                0,
                0,
                1903,
                393,
                705,
                1908,
                377,
                0,
                376,
                375,
                390,
                1978,
                1890,
                2038,
                2037,
                2053,
                2035,
                2041,
                2018,
                1857,
                0,
                1798,
                613,
                2007,
                0,
                374,
                0,
                373,
                0,
                1464,
                876,
                1693
            ]
        },
        "assembly_id": [
            "WP_200788147.1",
            "GCF_016641735.1",
            "https://ftp.ncbi.nlm.nih.gov/genomes/all/GCF/016/641/735/GCF_016641735.1_ASM1664173v1"
        ],
        "species": "Ramlibacter sp. CrO1",
        "target_family": 2053,
        "operon_type": 0,
        "operon_filtered_PaCMAP": [
            3.6627376079559326,
            -5.867223262786865
        ],
        "operon_PaCMAP": [
            -2.7864091396331787,
            7.647611618041992
        ]
    },
    "MBK8096568.1": {
        "flanking_genes": {
            "relative_starts": [
                -19771,
                -17452,
                -16773,
                -16507,
                -15842,
                -15109,
                -14560,
                -13913,
                -10214,
                -9272,
                -8410,
                -7106,
                -5850,
                -5365,
                -4026,
                -3355,
                1,
                1006,
                2103,
                2645,
                4285,
                4835,
                5680,
                6192,
                8063,
                9073,
                12027,
                14607,
                14925,
                15369,
                19064,
                21462,
                21797
            ],
            "relative_ends": [
                -17798,
                -17111,
                -16504,
                -16331,
                -15159,
                -14618,
                -14120,
                -10395,
                -9489,
                -8421,
                -7103,
                -5892,
                -5368,
                -4031,
                -3355,
                4,
                912,
                2052,
                2621,
                4138,
                4776,
                5671,
                6192,
                8066,
                9067,
                11784,
                14465,
                14909,
                15320,
                18971,
                21271,
                21797,
                22033
            ],
            "ncbi_codes": [
                "MBK8096584.1",
                "MBK8096583.1",
                "MBK8096582.1",
                "MBK8096581.1",
                "MBK8096580.1",
                "MBK8096579.1",
                "MBK8096578.1",
                "MBK8096577.1",
                "MBK8096576.1",
                "MBK8096575.1",
                "MBK8096574.1",
                "MBK8096573.1",
                "MBK8096572.1",
                "MBK8096571.1",
                "MBK8096570.1",
                "MBK8096569.1",
                "MBK8096568.1",
                "MBK8096567.1",
                "MBK8096566.1",
                "MBK8096565.1",
                "MBK8096564.1",
                "MBK8096563.1",
                "MBK8096562.1",
                "MBK8096561.1",
                "MBK8096560.1",
                "MBK8096559.1",
                "MBK8096558.1",
                "MBK8096557.1",
                "MBK8096556.1",
                "MBK8096555.1",
                "MBK8096554.1",
                "MBK8096553.1",
                "MBK8096552.1"
            ],
            "starts": [
                249189,
                248502,
                247895,
                247722,
                246550,
                246009,
                245511,
                241786,
                240880,
                239812,
                238494,
                237283,
                236759,
                235422,
                234746,
                231387,
                230479,
                229339,
                228770,
                227253,
                226615,
                225720,
                225199,
                223325,
                222324,
                219607,
                216926,
                216482,
                216071,
                212420,
                210120,
                209594,
                209358
            ],
            "ends": [
                251162,
                248843,
                248164,
                247898,
                247233,
                246500,
                245951,
                245304,
                241605,
                240663,
                239801,
                238497,
                237241,
                236756,
                235417,
                234746,
                231390,
                230385,
                229288,
                228746,
                227106,
                226556,
                225711,
                225199,
                223328,
                222318,
                219364,
                216784,
                216466,
                216022,
                212327,
                209929,
                209594
            ],
            "directions": [
                "-",
                "-",
                "+",
                "+",
                "+",
                "+",
                "+",
                "+",
                "-",
                "+",
                "+",
                "+",
                "+",
                "+",
                "+",
                "+",
                "+",
                "+",
                "+",
                "+",
                "+",
                "+",
                "+",
                "+",
                "+",
                "+",
                "+",
                "+",
                "+",
                "-",
                "-",
                "-",
                "-"
            ],
            "names": [
                "type VI secretion system tip protein VgrG",
                "hypothetical protein",
                "DUF2283 domain-containing protein",
                "hypothetical protein",
                "hypothetical protein",
                "hypothetical protein",
                "hypothetical protein",
                "DUF4020 domain-containing protein",
                "AAA family ATPase",
                "hypothetical protein",
                "hypothetical protein",
                "FHA domain-containing protein",
                "type VI secretion system lipoprotein TssJ",
                "type VI secretion system baseplate subunit TssK",
                "DotU family type IV/VI secretion system protein",
                "type VI secretion system membrane subunit TssM",
                "type VI secretion system-associated protein TagF",
                "type VI secretion system protein TssA",
                "type VI secretion system contractile sheath small subunit",
                "type VI secretion system contractile sheath large subunit",
                "type VI secretion system tube protein Hcp",
                "virulence protein SciE type",
                "type VI secretion system baseplate subunit TssE",
                "type VI secretion system baseplate subunit TssF",
                "type VI secretion system baseplate subunit TssG",
                "type VI secretion system ATPase TssH",
                "hypothetical protein",
                "PEGA domain-containing protein",
                "hypothetical protein",
                "protein kinase",
                "hypothetical protein",
                "isoprenylcysteine carboxylmethyltransferase family protein",
                "hypothetical protein"
            ],
            "sequences": [
                "MPTQTQANRSIAIATPLGDDVLLLVRMTAREQFNQPFSIDAELLTEDSSIVPADLLRQNVTLRVNLRDGSTRWFNGHVAEFRCLGTQKGGQGELFYRHAAVIRPWIWLLDHAADCRIHQDKTAVEIVKQVFTDRGFTDVDDQLTGTYRKREVCVQYRESDLAFVSRLLEEEGIAWHFSHTDGNHKLVLTDSATGRIETPGYEVVEFRAESGTAGEERISSWRSAHAVQPGSYSTYEYDFEKPELDLNVKAEAKAGDPLAWFDHAGGYKTVAEGKHLAALRLAERKWQHEVFEGAGDARGLGVGARFELRKAPDDRFDRQYLIVGATLQAVAEDYGTGRQTGAASECQITAIDAAAEFRPVRRTPRGHVAGPQTGLVLGPDGEEIHTDKFGRVKVRFFWDRHTGTDESKTCWVRVAQIWAGNAFGGMHLPRVGSEVVVTFLEGDPDRPLVIGQLYNGTNATPYPLPANKTLALLKSSSSKGGSGFNEIRFEDKAGSEQLLVHAQKDLHLHVLHDRNEQVGNDQHLIVKHDRFDKVTENHHDDVGKDRKMAIGGKLSVAVKGDRGETVEGDMSTVVTKDLFLKGQNVVIEAGTNLTLKVGGSSIAIEAGGITIKTSGPVEIEGSTGKVKCSGPLDLQGAMTTVQASGITAVKGAMVQIN",
                "MLRSLSVLLCFLFSLFVNRQGYAQRIQISLSDAAGNAGSITMNFGTNQFTADLPGATQVAGRFTLDGGSTCLDYERGGQQYRYGCFVVEGGEWVFHRESNGVTHRITGYRILE",
                "MRRCYLEVTFRKGRALAAYFYLPRRDGDRSVRTERVAGGLVIDFASDGRPIGIEITAPSRLVLGELNQVLSNLGQSPVAREDLVPLAAA",
                "MMREASDKPPRNASATSSSISLFHRVNMLRLMPSASANVADRLALLDDLADRLQLELA",
                "MDAPRVVVQAQRDARVAEGVGTYRSMTGPCSFRDRCIGLLGERNGPTIDVVGLRIGAIGDGWLPRTAQAMAYYVQQGTSREAVEATKLLARLPYSRASFERVAHAVGEIWRQEHADIEDELIGEFKIPRGAASISVSLDRAAVPMEEPAQRPRGRPRKDAPKRNVVRVFRMAYCATVTIHDKDGKAMHTLRRGLMPGLDPRASATRSPTMCCVCSRSAAEAAPHSAC",
                "MFGKATQLIDLWHLIEKLAPAARLLTASKPAAEELLEQWRQLLRHRRDAAATIRDQLHASGREDVTVDGQQPVHDAITYLTNHADRMNYAGALWWGFPVGTGTVEATCKTLIGLRMKRCGARWHVPTGNHVLELRALALGDRWDGAMEKLFATQRTSVRTRAA",
                "MIRKNWLAHIGTASLTLLLTGIVGRFTSLFAPRIEPTDRVGVAIAFLNDPAASKTLMQTLADDERFRGRDGGAGPKGDKGDKGDPSDFAKSKAEQLSAALFHLQHLFAAIHKRPTGAFAEELQLHARDFEKIVFDLTNRHFEYFQH",
                "MTKLGAIEFDGRMLDAIRDDRFIVFAGAGVSMGPPSSLASFWKLSCDIAQGTGLAPSEPLDRFLGQLHHRKIAVHERAAQLLSPAGSSPNALHHDLLRLFRKADSVRLVTTNFDMHFETAANALFGTVPDVYRAPALPRGYDFSGIVHVHGALPRARDLVLTDADFGRAYLTEGWARRFLVDMFRRYTVLFVGYSHNDIVMNYLARALPGGNLAGRFALTEEDGRWDLLGIKPIRFVKGAGADAFKELYDGVRRLAERTTRGALDWQLRLSEVGGKTPPIDEESIGEVEQALRDVHTTRFLLDVARDPGWLRWLNGRKHLDALFGAPDLGERDMLFVAWLAQHFAIEHSHEVFEIVASHGLRMNPALWWSIGREIGVMKEKPLEESALKRWATILLANAPPNADHHVLMWLAERCSRGGCVELTLRAFLAMSEYRLRVKPGFAWPDDEGKERCRRLDVECPLRADHWSLNEVWTKHLRPNLARVAQPLLSSVTLRLEEIHGELTAWGKATREWDPVSYGRSAIEPHEQDQYPEAVDVVVDAARDTLEWLAGSSPALLGAWIERLVASDVPLLRRLAVHAIVVHPERSPEERLKWLLDRVGLHQLSEHHEVHRLVALSYSDAADSVRKAVVDGILVHALPASRDWTAEMRTARSHFDWLSWLLQARPDCPLADGALAPIRAQYPAWRPSDHPDLTHWMGSADWVKSESPWSVEQLLAREPREQLDDLLSFKGNRVDGPNHEGLLANVREACKQNARWAFALGQALAERTAWSSGLWAALIRGLQEELPGEDWPDVLTLVSNTALQSAHAYEIANLLYALVRDGGKPFAIGLLEQANTIAGPLWQALEANTHDENREDWLSGAINCPAGIIVEFWINGLALCVRGKTGAERFLPEHYRYWFTLVVQDATSKGGAGRSLLASQAAFLFGLDEEWTRQHVIPLFSDPDRQRFAQAWDGFLAWGRLYPALVDALLPAFVAAMPRLTADLDGRRRRFVELYTALAAFHVSDPTQHLLPVLFRYGSLQDRVAFASYLGYCLRQMQQAAKQQLWNGWLRHYWQERLQGVFAALDEAEIRSMLDWLPHLGDVFPDAVALAVRFPTIRIEHSHVLFELRESELVKQFARETAELLIYLSNCLAGYHVADLERVNARLPPLPAQVRRRVDEAFARAGVLKVQN",
                "MNFQPEAILIAGANGAGKTTFARQFLRVRYPAMAFLNADEIQREGAGFAHPVAAGRELLRRLDELANLGRTFAVETTLSSRRYVVRIRSWARMGYRTCLHFIELPSADHALRRVATRVAAGGHAVPEADVRRRFVRGLVLFSSVYKPLAIGGIIGSATIKEFDLSTNNTTRTDDPELAILLEAARRANWDALHGPRHLRSGRYNPCAEDDRGADAAARSDAESSQPSQAPDQGASDSSRRS",
                "MSIAGQVPQPVWVGGLPGTSAQPTALRLELAAVADAGPIVAAQPFVGICETGRFARVLLGRLATGGGFDRHVAVKIQRDVVRVPGSGGQALFENAAIDAMWRREREQLRALSRRAAPGWLPLPGDDQLLPPMAFDRVTGRLFEVPSPSFLPLRLCRDDERLRAAGLEPWSSSAARYLWCPKDPDHTVFHTWSPTDGAQARAGIRIVRRHQLFADLLQAWRSLPPERRAAATERFPAATAVLADLEVAWPQAPDLEALAQRVFVLNFYDAHAFATELQDLHFDE",
                "MGGASFDEVLAATPGGLGARAVTTPRLHPVLAGPEQWAATVWATEAEVRQPGAVTPERLQRLALEVTWLKLHGFVQVCRLLAEFHASASGPHLGLSPDNVMFTLAGQGRSAAPVRHAFEAWLVDVGTMRQPLPQGVGLLGANAQLPTAAPDVPRAFVSPLVEAARNTVELVLHVHARAAGAERAGTLLLELKVVRERPDGVQAGDLVRLVPEGRLPVLGDQPLVARVASVGRDVVTAELQLPAEMGAALPQALPPFVATATFHRRLDAGADRFALGMLLARALLGHDRRDLFAVRELWDGILDRLASSAARQADPGKRAASLRGLLESERQALASESVLWPAAWREAVPNPVPTAIWRELMLLIGRLLTAGTPIATAPDADGDVLAPVLATAEDLLARLQIERSEVDVRAKELTTVALQMAATATAAMVGPGGSA",
                "MKVVITVAIAVPERRVLREQEFAVTADAPLTFGRHEHNKLPLPDDKKMVSSRHGRLELRGNDLFVVDQNSLNGTLLDGQRVDADGALLSDGATIRLGDYELVVKVRQPEPAATKVPMFDATMASFDVDHHARMTLDLLTERWAEYRRLPATERQQRLAEDLRARAGKLPPATARAVFRAVAALAGGGTAGVAPAAAAPAVADDEALLQAGLVQLRRLATALVGERSLATAADAVLFTELLLSFCELSLRWIGQCRQGRAEFEDQFGAEVTLVFQRSNNPLKGVAPQELGKALLDWAADRDAAAIKKQLEGMFADLTQHQLGLLAGVKEAVAAVVARLAPDAVEELASKDAGWLTSKGTRAWEIYRQVYRDLVEEKGKLFHEVIAPAIRQGYLQSHESNAPRPSP",
                "MHLQPLVLVLALSLCACSSTSDYELRFRGSKTLNPNSRQEPNSVPVRVLPLRGADEAKRHETEQFDALWEAAKQAVDDKKGMSLSLLPDSSQIVQLLQMPPEVTHVAVLALFNQGNAGEERVVLPTDRVEAVEFVLDGFKITAVDPDAAPAADPAPKQEP",
                "MVNTERVVWDEGMQLGPQHFQQWDRHLHDLLRRKAAMLGPHAVGLTSLEVDRQALAGGEFALTAVAGLLADGTVFDAPGRDPLPTPRSFKQLFKPQQDRLLVHLAMPVLCSGGFEVSDTGVAGNQPTPLRRRQIRVADTLRPGAERDLAVAVPNLRLLFDGEPLEDHVLLTLGAVVRSEAGAFALATDHVPTCLHLAASPHLGALLRRVVELLSARSEELGGRQRQTTGMAGAANLWLLHTINTHLPALLDLHREPRQHPRQLFLALSTLAGQLCTFASQQHPRSLPQYDHADLTGTFRALAERLDALLETVIPHRCIPVPLERTGPTLFQARLPDGTLFERVEFFVAVRADVPEDKLIRELPLKAKVSSLDRVQQLVMMAVSGLPLRHVPSPPPEVPVQPGCQYFRLDRTGEHWEAIRGSHTFAFHVPPDFTGLQLELMAIKE",
                "MDLTEVDRNTRLPDLCADALAFAVQLRRAREPGVDALRADVKKLFTAIDQGAQAAGKDTTLVAAARYALAAFLDEVVLTSNWSIRQEWASRPLQMEYFNDFTAGEEFYRKLDNLRGSRDAARQEAVEVYALCLGLGFRGKHAGMAGSEELKGLRARLHAELAGPDAVAQPLSPHWQVDEHLPQIARRIPAWLIASVCAGVLLLVVLVLRLTLSGAESALLEAR",
                "MLRKLLMVLTRPPVPLVLGTLVAIVSVWFGGGLMRDAWGWPSALWTSVLCALIAVGAGVGVWLKTWKAGRQSAAIENEIRAQARVQLQDVRPDRQGDIAELQQRFDEALAALRSSKLGKGALYALPWYVIIGPPGSGKTTAITESGLNFPTFKGAQHKRGVRGLGGTRNCDWWFTDAAILLDTAGRYTTEAEDRDEWLSFLGMIKKARKHKPINGVMIAISIVDILTATEPELEKHAETIRQRIDELVKQLEVVFPVYLVFTKCDLLDGFTEFFGAMSKEGRGQVFGATFPAGAAAAMHDRFTVELDLLLSQLAQERNRLLVADRPLRQQGKVFSLPMQLRACRHQLREFVRLLTQANPYSEASELRGFYLTSGTQEGAPIDRVLENMSKAYGLQPQPDAPDRSPVEAKSYFIRDLFAKVMFADRELARSSAAVVRREDLLRRAAIVGSALVLVAAGVMSTMTWVNTRSLLGTAADKILAAKAAAIAPERTEAPPPTAMAALDELRDACLALRDAYSATSVLGPSRSGLDHAMTAYAAGVRAAFLLPTKAFLDQQLQQYVDAAVVDEDLARPRSMARVYAALHGDFVAPEELQRAIEHLNAWKWAPKDLGKPGDVDANASDSRHLRAWTAAERTAAWSVPTNRQLLARAEQRLQGADTRKVAIRKILTEVHDSKPEASLPSAVRSAKEELQKDLPQVTEEAITAEAIEMELERLAALPFPSQDLDQVMAALPDLDSDTSARVVGCRALLERLRQAGRIPAVADDEDALLKGYRDTLRAIASLRDVLAELRQPVAGTTMVEQVAARRARVDELRKKHDEVAKIHDRNDAQMRKVTTFAIDPTMHSLIRIREGVLDGVAAWLRNEFTRQWQERVGTRLATALAAFPFAANAAAADLPLAELKALFGDKGLLADAFSAMDDLAKYPLLGGRLEPGDVLLTLRNRVRTIAGLLFANGPEPVIGFKCVELERAADVDELSLVVSTATKIVSSTSASARTAPRKWQFEPGAALLAVMTFKEDDQHVTLRVPSGADSIGKSPWGFLRLLRLAKPPARVQDNGRETERLRFTWAIEHKRKGETAPRTYECSAELAADGARTAAESPFDPGFFQLVAPAHLFAAEKAQ",
                "MTTIQTCFGKIPIHGDFVRHNQAQSAEIAAFERWLADGVERLYGVHGRGVEAALRAIEPLAFVLQPPRSPRMMIGLLTASADRVGRVWPLVLGRSLPAPAAGPAFDRLPVQMLEFVAAAVALVASHQAGTTLPGFLAALPALPELLADGIAEQRLRGYLLGTALDELLAEVAPLAGAERRRRLVHELHSLLQPPFPPRFVATLPARDGALTAAFWLTWLRQWQTAVFNPVLVAWPVSGRGALRLLFDELQPRYLSAVLWPDREHEFRFDLARVEGRPLPAESGPAAPAGTTLLQDVVLAAARG",
                "MPVPDFAKLLLPVTPERPCGENLEYDAEYLALAQASLGKPERQMGDQVIPAEDPDWREVKRLGLQLLARSKDLRVAVPLARALLHTDGFPALAAALRGIDALLAQFWDGLYPLLDADDDNDPTMRVNTLLGLADPAGMLKSLRETPIVRSRAAGNFSLRDVEIAAGRATVAADQKPPTPELIRAAFTEQPLPDLQTLAAAAQELAAAGKALAATLDGRLGGRAPNLAPLLAILTAIATEVAAQHAARGGGAAPADAIAAAAGSGGGGGTPGAAVDGGPATIRSREDVALWLSRICEFYARTEPGSPVPILLERARSLINRSFVDLIKDLVPDALAQVQVFQVRSEQSS",
                "MAKPSSQKFIARNRAPRVQIEYDVELHGAEKKIQLPFVMGVMADLSGNPKEALPGVGDRELLEIDVDNFDERLKAMKPRVAFSVPNTLTGEGNLNVDITFESMADFSPAAVAKKVGALQQLLETRQQLDNLKTYLDGKDKAEAILSKALSDPALLQALASAPNPDAKPAQPS",
                "MTDLNAAGGSPAPQTKEASDFAALLKKEIKPKTKAAEDAVSAAVTTLAAQALQHSTIVSSDTVKTIDAIIAAIDQKLTEQVNQILHHADFQQLEGAWRGLNYLVNNTETDEMLKIRVMNVSKKDLGKTLKKFKGTNWDQSPIFKKFYEAEYGQLGGQPFGCIVGDYHFDHSPPDVELLGEMAQIASACHAPFLTGAAPQSMQMDSWQELSNPRDLTKIFQTPEYAAWRSLRESEDARYLGLCMPRFLSRLPYGAKTSPVEEFAFEEDTKGADHSKYTWANSCYAMAVNVNRAFKEYGWCTRIRGVESGGLVPNLPCHTFPTDDGGVDMKCPTEIAISDRREAELAKNGMMPLVHRKNSDMAAFIGAQSLQKPAEYSDPDATANANLAARLPYLFSCCRFAHYLKCIVRDKVGSFKARDDMQKWLQNWILQYVDGNPANSTEETKARLPLAAAEVKVEEIEGNPGYYSARFWLRPHYQLEGLSVSLRLVSRLPSAKTK",
                "MAVDMFLNIDNKKVKGESRDKSHVDEIEVLAWSWGMSQSGTTHMGSGGGAGKVNVQDISFTHYIDKSSCDLMKACCNGTHFAKAVLTVRKAGGTPLEYVIITIEEVLVTSVSTGGSGGEDRLTENVTLNFAKVKVQYQPQGPTGAKEGGVLEVGWNIPENVPF",
                "MTAEQTLLAGDPAKALSELQQRIREEPAVARHRVFLFQLLSVLGQWDRARTQLDVLRDLDPATVPMVKTYREVLRCEVLRAEVFAGKRTPLLFGEPAQWAAELVSALKLAAEGKVAESQALRARALEAAPATPGTLTLSVKAHGGGAHKDESQPFEWIADADSRLGPMLEAVVNGKYYWVPFTAIAELRLEKPTDLRDFVWMPASCRWTNGGEAVALLPARYPGSERATAALQLGRATEWQDLGHDLFAGSGQKLLATDNGEWGLQDVRAVRLRPVTA",
                "MAELTSKERLQPALLDRLTDDAPDRQVESADERVMSLRRLRQSVLRDLEWLLNTGAMLDPEQAERQPEVARSVLNYGIPPLAGVEASALNLQRMERLLREALWAFEPRLLRDSVKVRAVATDAMSHATLAFDIQAKLWAQPMPLSLLLRTEIDLESGHVQMREPGRPAEA",
                "MDPRLLRHYKAELQFVQEMAGEFAKEYPKIAGRLGLDGIEVADPYVERLLEGFAFLTARVQLQLESQFPKLTQHLLECVFPAALAPMPALAMVQFHPDVAEPALAEGASIPRGTALRGLPGKGEATACEYRTAHPVTLWPLQLEAAQYIGSKRDLAAFALGEPAHVRAGLRLRLSTLGAATLAQLPLDSLPIFLQGPEDLPFRLYEQLLAHTVAVIARPVEAGAGWLQPLGDRVGAVGFEDSESLLPAEPRVFAGHRLLREYFAFPERFRSFRLDGLQAALRRCGHARSLEVFLLFGRADGRLENNVDASRFALFCTPVVNLFPKTCDRIRLQPSENEFHVLPDRARPLDFEVHTILDVQGHGNPDEPPQQFRPLYAADDFSRPGTDRRCFTQERRPRRLPGAPAGPSRSSYIGSELFLQIVDGDAAPHAESLRQLAVQALCTNRDLPLLQPLGVGKTDFTVEASVPIASIRCIAGPTRPKPSLAHGDTAWRLVNHLSLHYRSLIDPAEPGGATPLRALLALYADLGERHAHKQIDGVRSVTARPIVHRLPGPGPLSFGRGLEITVGCDESQFEGGGVFVLAAVLERLFARHVAINSFTRMILQTTERGVVASWPPRAGTRPLA",
                "MTALDALRTEPFAFDFYRAMRLLECAFGDRERLGRSVRPANDPVRLGQQPGMAFPPGAVAGFGRAGRSGVELLRVHLFGLTGPNGPLPLHLTEYVLDRMRAGDSTLAAFLDVFHHRLLSLFWRAWADAQPSVSLDRPQQDRFGFWLACLFGAGVDSGGARDPRLGRVLRHWAGHLARGPGDAEGLAALLGSFFGAPVAIEPFVGRWLPIPDAAARHFGWNGYRLGDDAMLGDEFWDCTQTVRIVIGPLSLAHYERLLPGGASWQRLLDLLGSCLAPELAFEVRLLLQADEVPTCGLGDQRRLGWTSWLHDPPVRRGAAELTIRPDLPFRHLTPS",
                "MSDISRAALFGKLNPAAYRAIEAATVFCKMRGNPYVEIVHWLHQILQLTDSDLHRIVKNANIDPGRLAKDLTDALDRLPRGSTSITDLSAHVEEAVERGWVYGSLMFGGTSIRTGHLVLGLVKTRDLRNALLSISKEFGKIQPDQLAERFDEFVAGSPEAAMRSSDGTGSAEPGEASGAMAPAAMGKQEALKRFTVDLTERARAGKIDPIVGRDDEIRQVVDILMRRRQNNPILTGEAGVGKTAVVEGFALRLIAGDVPPTLRDVSLRSLDVGLLQAGASMKGEFEERLKQVIEEVQGSAKPIILFIDEAHTLVGAGGAAGTGDAANLLKPALARGTLRTIAATTWAEYKKHIEKDPALTRRFQVVQIDEPSEEKAILMMRGSAGVMEQHHRVQVLDEAIEAAVKLSHRYIPARQLPDKSVSLLDTACARVAISQHAVPAEVDDSRRRIQALETELQIIGREEAVGVPIGDRRENAAGKLAAEQDRCRTLEQRWQEEKALVDRVLALRARLRGDNAPVEGTGSSLEQKAAPATTGKPDGAERMRLLDELAGLQQQLQQLQGESPLILPSVDAQAVATIVSDWTGIPVGRMVRNELQSILGIADTLAQRVIGQNHAMQMIAKRIQTSRAGLDNPTKPIGVFLLAGPSGVGKTETALTLAEAIYGGEQNVITINMSEFQEAHTVSTLKGSPPGYVGYGEGGILTEAVRRKPYSVVLLDEVEKAHPDVHEIFFQVFDKGVMEDGEGRLINFKNTVILLTSNVGSDLIMNMCKDPELLPDPEGIAKALREPLLKVFPAALLGRLVVIPYYPLSEAMIGEISRLQLRRIEKRVRERYRVPFTYSDAVLKTIIGRCKEVESGGRMIDAILTNTVLPVMSREFLTRMMQERPIVKVHVDVQGGEFTYAFD",
                "MAAVLGQTPILLNGNVFDGAGGPLLGGNVYHIVGSSGACGITVPGGQTLTIQPGAIVKVGGCWGVSGRVLAPGTANAPIIVTSIHDDSAGGDTNQNGAATVPSPGDWHNVDVLGDGSAWSHAQFRFGGNPSHAAINQRGRPATYRNCRFLDFGNTAVANAGGSIFDTCAFHDCVGIPVTGMSLATLAQCLDNTTVNCGADYFLVQYTLPFSADVQLLRRNALNGMGVLVLDVPNVQAPVIPAGRTLSIEGGLTLKFVRGNVRCNGRILAQGSVPPFGVVFTSFRDDVFGGDTNRDGNATQGTPGDWGGITLAAGDTSRFDWASIRFAGGDGRALRIEGSSAVLQVCAVSGSSTVGISFGATATPRASLRDTWVFDCLGQGIRDIPWSTLAASSRIQCSNNAGGNHVSVGGETITQPTILDKNCILGVDPVLESLGSLAVDAGGVLELPAGTIVKRLTTNTMTVRNGGELRLMGTARRPVVFTSFRDDSIGGDTNRDGGATLPAPGNWSNFNVIDGGRVRFENVLLRYGGGNATLAISGTGVSHLLRVRIERSLQSAFALAAVGTADNLVAWNNGADGIQCTGGAFALRHATAANNAGFGIRRPSAQFTGQVVNCIAHGNAAGNFGLLAAQVSFSNGGFAGSNGNLAVDPVFVNAAAGDLRLQAGSPCVGVADLGTALAVGRDFDEFPRVLDPALTGATSGDMGAHERAAFALVVVGEPRPGFAPLQLTVQGPPGLALFGLGLLDGPPFWLLPYGSVMLGNTFASIGSAPTGTAISYPIPGFPGILGLDVAVQAFGIAGGAALTNVDRWRIWG",
                "MPRSSPVVCLLSCLLAGCASSTETMVVSVNPAEASVYINGGRRGQGGRRPHELDFGPQQRVYVQATAPGYEPHFEWFTAAQIKDMQQHDLDLAITLRQRR",
                "MSPNTRFVFLSLSAAALTACGGVPTRRFQFDAMDVEEKPLPAMIVIGDDWIGAAERQQFVNLDKSDSTLALDLAFDRGEIEITVAAVPVDPDTGKPERIPKSRSEPNEFVAEPRRLRLTDPEVQLFILPRR",
                "MADTNSGQPGRQRKGDRGQPPADQNQTNPTPRGPTPPAADLDKTVAAPGDATLRAHPTKGAPPPTAEATAHAAPGTRAAPPTAADPMIGVEIGGCRIEALLGRGAMGAVYKARQLRLDRVVALKLIRPELLTDPRTLKRFEIEARTIGRFNSPHVVMIHDVGHDRDVHYLVMEFVAGKNLREHTKNLPNSRLPTAEAIGYLRQACAGLEEARRLQVLHRDIKPDNLMLGERGTLKIADFGIAKPFHDDFNITMTAELMGTPLYMSPEQCRAVPDLDFRSDMFSLGATFYYLLTGEPPAKASSIWELIETKTKLQSLSIAKAIPEMAADHPLSRVIEKMTALDREDRYGSYDEILADLADVAEGKPARPGRRSTAEAAEPAPVRSRGALWAVAGTLVLAAGGYLAWRGLPGKGSQGGGGEVARIDRGPFERGLAALRTRFRGGEPVADLQTGLAALPKPDADAVAEIERLREEFGRAAAAGGTLAAIPRPVAALPFTDVQQFFAAIETALTATDDPSPDLLAWLQQARVRTRSEDSLRETAKSALLAAWTQWQQDAATANPAARSELTGRLTTVRNARATLLQLFPATLADLDRQLPVAALAAAEQQMNKPIVDAGPELAAVRAAFRTEGPTPALRLRLDRLRDLPSEQQQQHETLLNVFGAAEQFVNALNPLINLKPIDPKLPFTDLDDYFSRIDDARKQVPQGDDDLVAFAAAACTAARDVDTLAQRAMANLTAEWTALTGQASSASATQVLELQPRLTAVLAGQKTLATLFPQLTEPIAALVPAAASTELQQRLTAATAGVAASSAIDATAAEVRGITTLAGWLAAAKKVRQDLQRHQAAALPATASTALADLQSTADQWDRVTAAIDELAKAVGSGDLAVARTKAETPITPGPGQRELELAATATRACLAAFDDLRTSIDLAHCQRAFEDAKVNWRTLGVPGAPALARIGQWQECLRQLQELSAGMAPIDAGKTRDGEPVAAFFLGATEVSRREFGAFLARLEGETASLETWAARLTALNPRLGNVLPDAGKLQRLVEMRSRLTDTQEPVDNLSWFDAAAFAHSHGKTLPTAAEWQLAAFGPGGTNRYPWGQEWSDQADARNTSNLRLVEVDQGGLSWRRGAVQLRHLAGNVAEWLATDPATGKSNLAGGHFKDSDSDARRAAEGALRPAQLDQFRPGFGLRVALRPAAVFGSLWPK",
                "MQSLAATAAVLTGAQVASAQNLLTNGGFSTGTLTPWSMVSGSAAVTAYGANGMPAPAVGTVIGGGFQLLGDVGNGAIEQVVTPTAVPANASLVIEGYLGGGGDDNARMVVRFLTANGTQLAFLAQPFVTPVERNFEAVLLHRRYVLPWPPAATSVAVRIEFQAIGCCNGNFGAADEISATIVTGSTVPAPLPLNTELLTNPGFEAGWDGRSPLSLTIGGWEGAGGSQSYLRPYSNSAAQVPNGIVSCIVGGARPNPSCGAGAAGNLLGHLGSTALRQRLDVRGNTPQFASGQVSLRVAALLGGDLNEGDTAQVDFACFRGSTQLASDTIGPVSAADRNFETVVGQREREIVIPAGTEYIDVRLVFVDLNCCNGARALADNLSAMLVPTTPPTPVPLDVNLVRNASFETGSLAGSPLELTNARGWSGQGPSRCWAVPFGSAQTPPATFAAARGLGAQVLRDGGAAVLRQSVDLSGSRTLIDNNRMAMQASAWLGGDGGEADTAHVLISFLSLANTVLFQTMLPPVTAAQRNNQTTMLLRESPVIMVPPTTVRAVVELVFTDYNCCNGSRGLADDVRLVAFDITQQSGASPFPGTGGDIVLMTGIDEAPRTGFGEYIKTAGPGDVLRTVTGSPNGTLNGSPMILAVQLFSSNGPAPVPPFPGLALDPFSSIGIFNGLGGGPAGPLLIPFSQGGNVWNQLIPSGFPRTSMRIQALCLPTSSSPSPYGFWGSEGHEIRL",
                "MTLVVGRSRDLDTHWSPTLALRQDHRLVTDGVYRHIRHPMYAAILLFSLAQGLLLANWLAGWSALTTFALLCVIRVPREERMLERRFGEAWVAYRARTGRLLPRWRPRTRV",
                "MNLGAADLVFLAGFVVYTGIRHHWERRIGKPPTQQRHGDGLEIALLALVFVGACCCRGETARPPPGLGRPSCGEGCER"
            ],
            "species": "Planctomycetes bacterium",
            "taxID": "2026780",
            "families": [
                2050,
                0,
                0,
                0,
                0,
                0,
                0,
                0,
                0,
                0,
                387,
                2041,
                2040,
                2039,
                2038,
                2037,
                2053,
                2042,
                2043,
                2044,
                2045,
                2017,
                2046,
                2047,
                2048,
                2049,
                0,
                0,
                0,
                0,
                0,
                0,
                0
            ]
        },
        "assembly_id": [
            "MBK8096568.1",
            "GCA_016713175.1",
            "https://ftp.ncbi.nlm.nih.gov/genomes/all/GCA/016/713/175/GCA_016713175.1_ASM1671317v1"
        ],
        "species": "Planctomycetes bacterium",
        "target_family": 2053,
        "operon_type": 6,
        "operon_filtered_PaCMAP": [
            4.607406139373779,
            1.5985115766525269
        ],
        "operon_PaCMAP": [
            -9.374124526977539,
            5.523616313934326
        ]
    },
    "WP_162574080.1": {
        "flanking_genes": {
            "relative_starts": [
                -17228,
                -16180,
                -15322,
                -14647,
                -14023,
                -13169,
                -12030,
                -11236,
                -10594,
                -10234,
                -8616,
                -8143,
                -7340,
                -5666,
                -4407,
                -3316,
                1,
                590,
                980,
                1623,
                8020,
                8503,
                9225,
                10556,
                12085,
                13018,
                14116,
                15158,
                17452,
                19070,
                20105,
                20595,
                23376
            ],
            "relative_ends": [
                -16251,
                -15395,
                -14726,
                -14030,
                -13178,
                -12210,
                -11455,
                -10664,
                -10265,
                -8600,
                -8176,
                -7409,
                -6720,
                -4404,
                -3313,
                7,
                576,
                871,
                1576,
                7940,
                8226,
                9243,
                10550,
                12070,
                12957,
                13992,
                15024,
                17311,
                19047,
                20095,
                20518,
                23243,
                23801
            ],
            "ncbi_codes": [
                "WP_162574096.1",
                "WP_162574095.1",
                "WP_162574094.1",
                "WP_162574093.1",
                "WP_162574092.1",
                "WP_162574091.1",
                "WP_162574090.1",
                "WP_162574089.1",
                "WP_162574088.1",
                "WP_162574087.1",
                "WP_162574086.1",
                "WP_162574085.1",
                "WP_162574084.1",
                "WP_162574083.1",
                "WP_162574082.1",
                "WP_162574081.1",
                "WP_162574080.1",
                "WP_162574079.1",
                "WP_162574078.1",
                "WP_162574077.1",
                "WP_197893546.1",
                "WP_162574076.1",
                "WP_162574075.1",
                "WP_162574074.1",
                "WP_162574073.1",
                "WP_162574072.1",
                "WP_162574071.1",
                "WP_162574070.1",
                "WP_162577423.1",
                "WP_162574069.1",
                "WP_162574068.1",
                "WP_162574067.1",
                "WP_162574066.1"
            ],
            "starts": [
                2277217,
                2276361,
                2275692,
                2274996,
                2274144,
                2273176,
                2272421,
                2271630,
                2271231,
                2269566,
                2269142,
                2268375,
                2267686,
                2265370,
                2264279,
                2260959,
                2260390,
                2260095,
                2259390,
                2253026,
                2252740,
                2251723,
                2250416,
                2248896,
                2248009,
                2246974,
                2245942,
                2243655,
                2241919,
                2240871,
                2240448,
                2237723,
                2237165
            ],
            "ends": [
                2278194,
                2277146,
                2276288,
                2275613,
                2274989,
                2274135,
                2272996,
                2272202,
                2271560,
                2271200,
                2269582,
                2269109,
                2268306,
                2266632,
                2265373,
                2264282,
                2260965,
                2260376,
                2259986,
                2259343,
                2252946,
                2252463,
                2251741,
                2250410,
                2248881,
                2247948,
                2246850,
                2245808,
                2243514,
                2241896,
                2240861,
                2240371,
                2237590
            ],
            "directions": [
                "+",
                "+",
                "+",
                "+",
                "+",
                "-",
                "+",
                "+",
                "+",
                "+",
                "+",
                "+",
                "+",
                "+",
                "+",
                "+",
                "+",
                "-",
                "-",
                "-",
                "-",
                "-",
                "-",
                "-",
                "-",
                "-",
                "-",
                "+",
                "+",
                "+",
                "+",
                "-",
                "-"
            ],
            "names": [
                "D-2-hydroxyacid dehydrogenase family protein",
                "IclR family transcriptional regulator",
                "sigma-70 family RNA polymerase sigma factor",
                "hypothetical protein",
                "caspase family protein",
                "alpha/beta hydrolase",
                "hypothetical protein",
                "hypothetical protein",
                "hypothetical protein",
                "DUF4384 domain-containing protein",
                "hypothetical protein",
                "DUF2807 domain-containing protein",
                "OmpA family protein",
                "type VI secretion system lipoprotein TssJ",
                "DotU/TssL family secretion system protein",
                "type VI secretion system membrane subunit TssM",
                "type VI secretion system-associated protein TagF",
                "hypothetical protein",
                "hypothetical protein",
                "DUF6531 domain-containing protein",
                "RHS repeat protein",
                "protein phosphatase 2C domain-containing protein",
                "type VI secretion system-associated FHA domain protein TagH",
                "serine/threonine protein kinase",
                "DUF3365 domain-containing protein",
                "FecR domain-containing protein",
                "LysR family transcriptional regulator",
                "indolepyruvate ferredoxin oxidoreductase subunit alpha",
                "indolepyruvate oxidoreductase subunit beta family protein",
                "tripartite tricarboxylate transporter substrate binding protein",
                "acyl-CoA thioesterase",
                "excinuclease ABC subunit UvrA",
                "hypothetical protein"
            ],
            "sequences": [
                "MRIAIPDDYQDCVRTLACFDRLAGHEVRIFNDTVKGTDALAARFADAESIVLTRERTRIDAALLDRLPRLRLISQTGKLADHVDLAACTARGIVVAEGRGAGASTAELAWALTLASRRHLVDEAVRLRRGLWQGHLGQQLGGQRLGVWSYGRIGRQVAAYGRVFGMKVWVWGREGSTQAALADGFERAPSQEAFFEESDVISLHIRLNAQTAGIVREHDLDRMKRDALLVNTSRAELIAPGALERALRRGRPGFAAVDVFEEEPLQGTGHPLLGLPNALCTPHIGYVERDNYERYFGIAFDHINQFANGILVDVVNPEALASARR",
                "MNGAEIDEKPGRSPANRSLERGVEILRAFRPGSELLGNAELADRTGLSRSTVSRLTQTLVGTGLLHLDVRRRAYRLAPAVLSLAHAMRSGSTILGIAAPKMRALAEARRINVGLAAPDRDEMVYLESIRYNRRVSLRSVVSGQRVPMELTSLGRAYLAAAPEPKRKALLALFRKRRQGQWPTLAEEIELAMQSVWQRGYCAAAWQPEVVALAVPLRWEGQPRYALNLSVSTAETVRSVEQELSGALLALAADIEGTLAKQA",
                "MDNDEVNQLLVRIGREDQAAFRQLYKAFSQRVYAYALNMLSDHARAEEVLVDTLYEVWRHPDRFRGDSQFSTWLIGIARRKALMVYRARRPDEVHADLEDIAEVTASDTPDGYAELAGKQRREGVQHCMGKLSDEHRECLHLVFYEGMGLAEVAEIQNCPEGTVKTRLFHARQKIKKCLQSLLRSEGSAPEGKGALAS",
                "MNKRFEELLPWYANGSLGAEDRAWVDAYLQQHPEAKSELDWYRSLQARVQESAPAVPPTIGLARAMRLIQGDRPTLSERIGAFFGNLGMRPSYAIAGLALVMVQGGVILNLLGNAREDADQIRALNAVRVEEGPMLKISFAPDAKEADIRLLVVQVGGELAGGPGQLGDYYLRVPAGSEAAALARVQAAPIVQTASLAPGVPPRE",
                "MATLLTRRTLLQGALGAAALPWVGPAMGAPATAGTKGAESRIALVIGNGAYRAAPLKNPPGDAAAVAGALRGLGYDVTLRQDTRLPDLIESLREFSMRAPKASVRMLFYAGHGVQVKGRNYLVPIDADPLTEEDIQRQSADVGEFVDRLSAIRTGINIVVLDACRVNPFAGGVIVGPDGRRLKFRGATPGGLATLDAPVGTLVAFSTAPNGVALDGASGKHSVYARHLLANLPTPGLQIEQLFKRVRIGVAEDTGRVQVPWESSSLTADFCFKSDDKGRCG",
                "MLDRAPPDPPSHPPRLTGLRGTLTALRNFGLVNLGSPAAGEFDSFTASDGQIVPVYVLGKGPPMVLVHGVGCSHSDWMPVARRLARRHCVLAWDARGHGHCRPVRGSITLARLAADLAEMLDHFGLQRAVLVGHSMGALTLMQYLHLHGTQRVAAVALVDQSPRIVTDDSWRLGLFGGCSAAMLSGLIAGARQDLAEALLNEVGALGGAWLRRQLGVETSLGRMLRRRLGSIDIRPLLDLAESMAQADFRASLSRLDAPLLVVLGARSPHYAGLPLDAWYRETVKHAQISVYPRAGHSPHVSEPLRFARELERFLEDHA",
                "MQIVRKASVLVALLGLAAGGAMAGEITGSTVLSTGAVNTSAGFLSTARQNIGVAEQNGKITNSTVIVNGANNTAAGFLSTATQSVGRATQNGQIKNSTVIATGLNNVAAGFLSTATQDVGFAKDNGVVENSTVIANGASNTAAGFLSTARQQIGGAQGNGKLSNSTVIATGSVNTAAGFLSTADQSIGVAK",
                "MKAASKLSVLAALGLVFGAAMAGEITDSGVFSTGTVNTSAGFLSTARQNVGVAEQNGKIKNTAVIVNGAVNTSAGFLSTANQSIARATQNGQISQTAIVAQGVNNTAAGFLSTANQEVGFAKDDGKVQGSFVGATGVSNVAGGFLSTARQQIGGAQGSGKLTNSTVLATAQVNTAAGFLSTADQSVGVAK",
                "MNASFALTARIVLAAVTLGAGAHALAGQELMGVDTRFRAKIAKEKIRIAAQERKADEQGKSQGNSSDSSTCGSQNIGNIDTGGRIGASPREVFVFAPNAINIVGRGGCR",
                "MKPPKVARLLALSAALAALAGCQTLEVRQPTIDQTNEIRKGPEDRPQRSITGFSHALRCMDTLLLDYGVRDITMLTEEISDETKKLNAGTRDMLISSVSDMSRRSRAVRLVAFGKDTANVISYLASAQSAAAYQAIPLYDIKGSVSQFDENLVKNQKDIGIGFAPFINLGAAKDAGSSMLALDLSVLTTSDMAVLAGVTSRNSVMILKQGSGIDGDAAYHKFGINYSMNLAKAEGQTQALRGLVELAAVELIGKLTKTPYWTCLGVTEPKKNDETRLEMFDWYHAMASTRIELIAYFQNQLRRRAFYDGPIDGEFNPAIDEAIANYRAALGLSREAVLNEEFFYAFLAADHTKIQRPEQPAHYIAPATVAAAPTSIPVVASAASASPAAASAAAATASAPSAAAPLKLALTAPRQQTRFAKGESISLSLAPSQDAHVYCYLQDEDSKVIRFFPNRFARDSRIAAAQPLTLPGAMRFQLTMNTKGVPETISCFATQRDVMASLPQALVGTDFEPLPGATLESIRGAFLKVGGGTLAQENFRVQVK",
                "MSKSNESLPGRAKWLGIRLAAVSGVALAAVVGLLQLPFGATAGVTTAAAATDDRAVSALPPAPPPPPPASAASARQRGQGTYRLRCWQYGRLLFDEGPVTLGPEARQAAKLVATDRHGGSVIVTDSGWTTCQARPFPPEPNLALPR",
                "MSWFTRAFPGWGALRASALAAGSAAALAAALAEPAHAATESRSVADFDQVVFAVAGEVSIEQGASETLTLEAEPAVLRKITTEVRDRRLLIGLTPGRIETQQPIRMKLGVRMLRAFESRTAGEISIGALRSDALALVLAGGGSIRLDRLDDARSLDVRISGAGEVAVGGGKVVAQQLAITGMGRYSAPRLASERAEVAIDGNGEVRLAASSTLAVRISGVGHVRYHGDPVVTRSIRGVGTIEKD",
                "MNRYLSTLALALAAAFLTPQVKAEKVIMYREGQLVNPHEVAAVLGNKTRSIRLLDEAPVAATPTKYVAAAAVALAKTSARVPARMSAGPDDVAAEASALSLPVRFAFDSSDILPPARAQLDALAEGIKLLAPNSIVTVEGHTDAVGSDAYNLELSRSRARAVRDYLVHRHGIDAARLKTVGYGEAQLVEAADPTAAVNRRVQFRGS",
                "MSLPNVQEPGGVTRRPLLACIALAPTLWSATCLAQSQSQSQSQPQSQPQPKLEVSRQRRVALVIGNGRYPEIPLNNPEHDARLVAQTLRSLDFEVGEHLNLKARDFKRVLREFARRMDDDQVASVFYYAGHGVQIGGRNYLLPIDIALRDEAEVRDEAIDMQEALLGHVDRVRPRARIFIIDACRNDPFAVRGRSRNANGLAEMAAPGALIAFSAAPGGVAEDGPIGGNSVYTKHLATELRSVGVEVEEMMKAVRVKVLRDTAQRQIPWVNTSMVVNFMFNPGTAPTLASPKRNLQLLVQAQRSLNTDARNASASLALRVYVLRDAGGFEKASFDSLYDDDEATLGSNVLVRESLHLRPGEARELALELSGDARAVAVFGAFREIEHSQWRAILPLPSGTLAPRARIDAQARQLQLGWAK",
                "MNREPEGADEPAAARALRAQALPLVALLAGLRDATPADPAALRRTLAEAVNRFEAGARAAGIAEPDIAAASYVLCAWGDEQFDAAPWGAEGAGLLRCFHGEAQGGDKLLRLLARLAEKPREHRALLELFHTCLSLGLRGRSALGDREHETLRSRVHLALQQVAPAPPLVAPWQCAAAAASPPRAPRVALPAVLLLGVLALGIYSATQLQLAARVDGVLASLQKIVPAASATAAPAAAVAEAPPRLASKLRDDIAAGRLSVRDEALRSVAVLGADALGDASGPLARLGAALAKLPGKVVVVGYTDGSDPPTARTPSAWHQAMEWARGAADSLRPQLGDARLAVEARVDASGSQPLRRVEIVLFPE",
                "MKPSIRFAQGAVNLGAAGALLWFAAPLLAFGTWHPFDEVRARAALLALAALVLLGARAVRLLLAKRRNERLLKSLEAGDAGPELSQRFRQALAMLRQGIEAKGRQRWWQGRRQVQQMPWYLIIGAPGGGKTTALLHSGLRFPLAERLGRDPLAGTGGTRQCDWWFSQDAVFIDTAGRYTTQDSDTEADAREWQQFLALLRRHRPVQPINGVIVSVSVPDLLHGGEELARQAAAVAARLDELRRELDLAFPVYLLVTKADLLAGFVESFGDLDAAQREQLWGLVFDADAAGIPADLGPRLSDLAQRLGRRGRELLQQEHTPQRRLPIYAFAAQFDALLSPLERFVRKAFAGIAAEPSQRLRAIALTSGTQEGNPIDRVIGELARSHGLRLKPLVRPDAGGKSFFLNSLLKQLVIAEAPLAGQRLQRMRWRRRAAMFGAGFAAAALLAASALWWQSYRRNLDYVDSVRMRVEQLTQRIGSLDSASLEQVLPLYSLLERLAANDGIDPNVAPAGFGFGLFQGPRLARSAEQAYREMLDRSLAPLLIERLRRDLREAEDSATRYEALRASLMLASPERLVRGELRPWAEQTLAHSGGAGERAEWARHVGTLLERSGLPEAMRSDEAGVRAARSALAALPLAQRVHERLLRRIADTEPPQDLPTRLGAAGALVFAASSAGPMPEHSSAADWRRKLVPALDATLDELANEADWVLGDAGGEVRRLQKDRAWRDDIATQVGKRHAQRVIAAWSRQLDALALAPATDAESASRQASNLTAPDSPLRRLLTRLADEFSATPQGDSAAEGAFDGALRARFASLGDYAAGAGPQALDRLQALVTARRDEAANAEIDATLRTEAARAPAALRKVYGGLGTLMRSRGGPKPGFDAALAELAQTCSALTRERFPFGAAALRDMAPSDFARLFGPGGLFDEFRRNQLSERVDTSSRPWKTRGATGDAAMPDAFERAAAIGALFFPAGAPMPELKLRLTPLRMDAELLQFSVDVDGQLLRFENGPPRSKELVWPGPASTLKVLMRILPPGPGGVGAEVHEGAFAWVRVLLRSEWKGERSAPARLALVVDTRTLEVEASAAGAPEADIWTLRELARFRCPQATW",
                "MVKLPSRRVCWYGKLPTRGDFVGRGLPARWRSDWDGWLQRGLALAATTLEGAALQERLRGFATWRYLALPAPGEIWCGIVVPSHDRVGRAFPLTLVERLAGPVSPGESAARLASLLGAAGEGPEALEAAIAALPPCAAGEEFRSTEAWPPEPSSLWWPLAAASDGLPRMAGWPPEPGLLLELLDIRPTLGS",
                "MDEFLARQLALIQQAVVDYRGGVFTLNQLVRRVEALGNVIGGEFWDEQLFDIVLDLEGINSELIDKGRQMTATEQERVKDILSQLEAITAGQC",
                "MDLAQTRPPLINALAGVSWVADEVPPYDAFLAVLNHVLALVKEKLPRNELWLLAGTRAWQPDTRVVRYYKLWGALRARGLKVPSNIKSSEEVMVQSEGKLKFFGATRLSEFAAEDVAQFLLKEHCAYLVALPSKHLLYALLRLGWVGDISADLKIINHVAEADALLLKKIGEFDDRGRGLVAIGCPPVVNALFQERLS",
                "MSKLARACAVAVAVATSFAGGIAAAQIQGGGARKAAPPAIALGVPVAKATSAISQRSSLSAAAGSGSSLSFASGQPALRYQPVDLPTAKDPVRREAVKDGAKEANVSARGAAATGSTTSTPGTPGEFAPAPGVLRANMPPVTFADAQRILKSRVLPANVNQGVTAASTATKTSKTSTSTSAAKIAGDAAASGPASIAELARSLRNHPDLIYQYVRNNVEYYPTFGIQKGALGAVLDNQATAHDQATLMVELLRASGLEANYVRGIAKLSAAQLAEWWGVNTANACGVLSLLGQAQIPVYEINATTAGSCPGTVAALTDVSIEHVWVKTKINGSWYVFDPSYKPHTFKSGIDLASYAGYNAANYLASAQSGATVAADYVQNINRNNIRFNLEKYAGILAVSLRTSKQTATLDDVLGGKTIVPFYGALRQTSLPYQNTAWGSEELAELPGYMKPTLRVQYQGIDQTYTSDAIYGKRLTLTYNGANQPILKLDGVAVGAPGTAVTPGASTAVTFTVTHNAYVSTWANHSFTQRILGGGTNTFLIANGWGPAGRGPAENYRRVLSDLKASGAADASEPLLGSTLGVIGAQWIAQNTHAGTITERIADTTLLHQHQVGIVGYTGSAYVDLPSNVLAVANLAGNTDKESAAFANWAMHLSILESTAVQQTTGVPAVSTVKLMDLASAAGQRIYNATSANYASAVQPNLVNCGAHLGNFSSYLASGLRLILPARCDIAENSWSGAGYFTVGSGLYLGSVISNGLSGGYATYEQSAGAASATVVQATREQSDLTQAGPQLLGDPIDMVQGHFLYNHEDLNVGVGSFPQSLGFQRLYSSGMRNQNGPLGKGWTHNFNATAAVNSDGFQAMGEDSALDAVGTIVEHKASFDLLMDPARPLAKLVAATLGQRWFGDQLINNTVVVTQGLNAEVFVKLPDGTGMYNPPPGKSGKLTKSTDGTYAYEFLNRAALKFNAAGKAETYTEPSGVQAKFTYSGNDLAQVQNSLGRTLTFTNANGRIAQVSDGTRSVSFGYDANSNLATFTNTLGQGTTFSYTLPGQIRSIYNPSLPATAALTNTYDSLGRVKNQVNARGKSYDYYFAGSRTEEVGPGAVARTSYLDGQGNVIQFSTPAGNWTTNTYDGQSRLIRKQLPEGNATEYAYDDATCTNPTFRCTHNVQSITSIAKPGSGLANRVQRFYYENAFNKVATAIDARGKTTTYTYTAQGLPLAITAPADAAGVAPQTTYAYSAFTPSGFPSFYLPSSQTVKTSASNSVVTATTYNAANKYVPQTSTVDAGTGKLNLTTSFTYDLTGNLTGVDGPRTDVADTIATAYDTERRPTQVTDAMGKQTRVAYDADGRAVKSAAQQGTQWLVSCSRYSETGKVTRAWGPALTAAATTCPGEAAPTPITDIAYDDVDRPFRTTQYLATTDGGNRVTETVYNLDDSVQAVNKAVGTALAQAYATYSYTPNGNVDSVKDAKNNLTVHTYDGFDRLARTYYPLPNMPLYGNANDYEENAYDANGNVTSLRKRNGQTIAQSWDNLNRLTARSYPNTADNVQFGYDLRGLRTSAQFANGSHAISYAWDNAGRLASTTAGGKTLSHQYDAAGNRIRTTWPDAFYTTTSYDAANRPSVIQENGSVSLASYAYDDLGRRTTVTLGNGTTVQRAYDNQGALATLKNFLASPSQEVQYTYTRNQIRELKSVSWTNNLYQWSGTTPGTKSYTSNGLNQYTAAGGAVHAYDANGNLTGDGTWSYGYDLDNRLKTASKTGTAAALAYDAEGRLRQTVIGASTTNLLYDAANLIAEYDTAGTTMQRRYVHGPGTDEPIVWYEGSGTTAKNWFYADHLGSIVATANATGASTGIYSYGPYGEPNTTTGPRFRYTGQQLIGDLGLYYYKARFYSPSLGRFLQTDPIGYKDDVNLYAYVGNNSANRTDPSGLIASQAAALAAGVGGTTSSSMLTGDISWINGGTTAAPDSGGASYQMAWITPMDMLDAKRHSLLEGGGGAGGGGGGGGGGGYAARGSAPPNLSPSNAGRSGAFNEAKRQSGVPTSQQPSQVLPNVDRSGAAQPGRIYEYQVPAQGGGTTTVRIRDDAGGHNFGVGNPQNRGPHFNGPEGNHYDY",
                "MLSRTVLAACLCTAALAGHPAHAGSVSYSYDALGRLASTVYSDGSATTTITYSYDAAGNRTSVATTSP",
                "MAGRALSVSLAALSQTGQRECNEDAFGYWEGAGSLVAVLCDGAGGHGGGQTASRAAVTHVLEAFALHPEVSLNALQWLVQGANGAVLAQQVAGTLTADMRTTIVVLLLDLRSGAALWAHVGDSRLYHWRDARLLGRTRDQSLEQRLRDAGLSAAGAASGQLTSALGSPEGFDFDTLESPQVLASGDALLLCTDGLWSAFDDFAMASSLAGCGGVQAWLDRLEAGVRQAGRSDQDNYSALAVWCAAG",
                "MIALRVTRRPGATEPDAMALPMPPEGLTIGRSVDCALVLSDPLRLVSRQHAQVIAGGEGARVRCISSSAPLWVNGMQVDPGGERALLVGDRLRIGGFELAVEPAAAIAAQRSRLDRWFDLEDAPDPLAAESPLPALAASLEEVAAPPSAVVSWQTSRHVVRTGTQMLPSAPAMPPAMPPRPADADEAADPAAPAPLSEASPPALARKGDRQPADVPPDLRELAAAFGRGAGLGTEVAPLTPEWMEHLGTLLRATAEGTLALLQSRAITKRQMRAEGTRIAPRQNNPLKFSPDASEALSRMLQREPSPGFLDPVAALRDAHRDLLVHQVAMVAGMRAAVFELFSRLGPEAAENGEGPAHGISRFSLFRAAALWHRHRMQHAQLLEHLDDDFQTIFGREFLRAYEAQSRLNPEAGSDAGLDSGRDTGRDPGPTSPEAPWPGAR",
                "MSAPVPSHVGPYPIRGVVGSGAMGMVYLAHDPAIDRPVAIKTIHRRLLESSDDDPSVVARFRVEAKAAGRLTHRNIVPVYQFGEDNDCAYIVMEYVAGRNLRDYIHAPRKLEIPQVLCLMLQLLDGLHYAHERGIVHRDIKPANLLVADDGRLKITDFGIARTESSNLTRGTSVIGSPGYIAPEQYTNSDVDRRVDVFSAGVLLYQMLSGATPFVGTDEAIMYKIVYEPHRPLSEVTNDAALEPFDAVLDRALAKDPAQRYATAVAMRAALQALATEALPDVLPPDILLAPRLKAVDTTPAAGKERGPPTPSRPGTASVPSAIDPATTPLTPSKPLPVTSPPSVPVPTGWDSVALAEVERELAQHVGPVARVLVRRAARGLTSLGAVRQAVAGAIDDFEARERFLAKAGAPPTRTGTGVSSAGTQFRPMQGEGEMPVGAALREGDVDKAAAALLSSLGPIARVVAKRCAAKSQTREQFVAHVVEQLTPGMDARRVQADLWRAFG",
                "MRLLFKFNLIFLVVFIAGVLGAGKVSYDLLQSNAKEEVLNHARLTIEKASAVRTYTNDQIRPLLETQMKYTFLPQTVPAYSATEVLATLSKSFPDYTYKEATLNPTNPRDRAADWEADIVNRFRTQADKKEFVGERDSGTGRSLYIARPLRITNAACLACHSTVEAAPRTLIDKYGQANGFGWQLNEVIGAQVVSVPMAVPLARAEQAFKVFMGSLIGIFVAIGIVLNLMLYLLVIRPVTALSKLANRVSLGELDAPEFKTHGRDEIGMLAQSFARMRHSLDHAIKMLET",
                "MRLTKISFRVFLLCVATMLASPPAWAQSASIVGIVEGGATLIRQTTRYKLAEGVALQEQDIIETTPGAFVQIELPGPVLVGIGESTRLMLRPRVGKGLAAAPLYLLQGWVKTSSDAAFTYASPAFEIATQAASTVVYTTGAQYEVFVESGTARLTLRDSPPSISQLAGGDFAQRREGATPTVARRAPPEFLAKVPRQFRDRLPARGEQFAKRPVAPKPVGEIAYADVSAWLHTEPALRLPLLPLWRPRAAADPAFRAAAKAELPRHPEWEPYADPEGYARRMAEEAERRRAREAERRRAREAAAAAAAAAAAASTGPSGGAGKP",
                "MNIMHIDAIDLNLLRLFDAVYRARSVSRAADALGLTQPAASHGLGRLRLLLKDALFTRAPGGVAPTPRAERLAAAVQSALGTLEEALNESDRFEPGASRKTFRIHMSDIGESRFLPALMARLGALAPGVRLETLPLAPDEVAPALDSGRVDFAFGFLPKVRDTQRILLLKDRYIVLLRKGHPFTRGRRSGQALLESLQKLEYVAVRTHAETLRILQLLNLEDRVRLTTEHFMVLPAIVRATDLAVVMPRNIARGFAEEGGYTIVEPAFPLRDFAVSLHWSKRFEADPANSWLRGVIRELFSE",
                "MEVSFSKEIEALRLGAGDTFHGEGILAITKGLLQSGVAYVGGYQGAPVSHLLDVMVQAKPYMDELGVHVEACSNEASAAAMLGASIHYPLRGAVTWKSIVGTNVAADALSNLSSPGVKGGVLIVVGEDYGEGASVIQERTHAYALKSGMCLLDPRPELGRMVDMVEHGFRLSETSNMPCMMELRIRTCHVRGSFECRDNLAPAVSTRALMEEPAGFDYMRLAHPPVTFRHEKLKGEERIPAARRYIAEQGLNELMPGKHEDLGLIVQGGLYNALIRSLQQLGLADAFGATDIPLLVLNVTYPLVPEQVADFCAGKRGVLVVEEGQPEYIEQEIATLLRRRDLQTPLHGCDLLPAAGEYGVEVLATGLAQFAQRYLPHHAQDSAQGWLTGNRERRAAVAAKLDAPLPARPPSFCIGCPERPVFAALKLAQQDSGPVHIAADIGCHAFGTFEPFSMGHSILGYGMSLASRAGVSPMMQRRALSIMGDGGFWHNGLLTGVQSALFNADDAVLLIFKNGYTSATGTQDIISTPDDEAKERAVDKQQSLVDKNNTIESTLKGLGVQWLRTVHTYHVDTMRATLNEAFTTDFNGLKVIVAEGECQLERQRRIKPWIAGLLKKGKRVVRVKYGVDEDVCNGDHACIRLSGCPTLTIKDNPDPLKVDPVAVVIDGCVGCGLCGANAHAATLCPSFYRAEVVQNPKWHERLLHSLRGAVVRALQPA",
                "MHTTQPITLLVCALGGEGGGVLTEWLVETARHAGYAAQSTSIPGVAQRTGATTYYIEVFPAPLAELGARRPVFSLSPVPGALDAIVSSELLETARQIGNGMSAPARTLVISSSGRTLTTAERMPLGDGRADSERLLDVVKAFSREHHVFDMGMVARDAGTVVSAVMLGAVAGSGLFPFPREAYEHVVRGGKAPDQAGKTAAASLRGFAQAYETVRAPREQAAMVSRLLATTAQDEPAAHALPPALAQLFPPQVQGLLALGYARVLDYQDAGYARLYIERLQQVLAAEREADPAGAHGYATTHEMARWLALWMAFDDIVRVAELKSRRSRAARVRREVRAGDEDIVKVYDHFKPGTPEFAALLPASMAHRLTAWDRRRKAPWALPLKVGSHSVFGMASLRLLASLRWLRRRGSRFAEEQTLIERWLAAVLQGTRVDWHLGHEIALCGRLIKGYGSTNERGKQNLLHVIGHLAELPGASAAARADAIAAARAAALADDAGKALDAALVRHGAPARPVVAQPIRWMKRRPASTP",
                "MTTRPEGPRPAPLRRALLALILGGAAALPAAHAQGTQGTQGQGSWPAKPIKVVVNFPPGGAADTIARAISQPLQDALGQPVLIENRAGANGNIGGENVARAQPDGYTLLMSSGGMVSVNPHLYPKMSFDPAKDLVPVAAAARVLVFLVIKPSLPPQNVKDFIAYVKERPGKLSYGSPGTGSSPHLAGEMFKSQVGLYALHVPYRGAAPALQDLLAGQLDFYFDPGIGLNQVRAGKLRLLAVGSPGRSPQFPDVPTLDEAGLKGFDADTVFGFYAPARTPPEVVTRLNTEINRILATPAVKERIANLGGEAVPGTPAAFHDRAMADSARFGAIIRERKILAD",
                "MTQQIVYTVRVEFGDCDPAGIVWFPNFFRWIDAASRHFFAERGVPRWEETAQTLGVIGTPLVDTHTRFVKSASYGDTLAITVAIPEWRDKSFLQTYRVKRGEDLILECEEVRIFAAKREGGGIRAVPIPPEIRRLCE",
                "MRKPEGTKSPGVPVHDRFVRVRGAREHNLRNVDVDIPRDAVVVFSGVSGSGKSSLAFGTIYAEAQRRYLESVAPYARRLIDQVGVPAVDAIDGLPPAVALQQMRGTPSARSSVGSVTTLSNLLRMLYSRAGTYPPRQPMLYAEDFSPNTAQGACPACHGLGRIYEVTEASMVPDGSLSIRERAIAAWPPAWHGQNLRDILVTLGYDVDKPWRELPKKAREWILFTEEQPTVPVYAGFTPAETRAAMRSRMEPSYQGTFMGARKYVLHTFATTQSALMKKRVSRFMVGSACPACQGKRLKREALAVTFAGHDIGELSQMPLSELARVLEPAAQGKLVQEQGERAVLSRAAARRDTERRVATGGASHEAAPDVRRTPNLSQEKRIAAQRIAHDVLERVSTLQELGLGYLSLDRSTPTLSPGELQRLRLATQIRSNLFGVVYVLDEPSAGLHPADGEALRVALDRLKASGNSIFVVEHDLDVMRHADWLVDVGPEAGEQGGQVLYSGPPAGVREVAASHTARYLFAEVPHRPRPPREPNGWLQLEGITRNNLHRIDARFPIGALTAVTGVSGSGKSSLVSQALVELVSGHLGHEPPQEEEESDELAPAAAGITAGRIAGGMDAIRRLVRVDQKPIGRTPRSNLATYTGLFDAVRKLFAATRAARARRYDAGRFSFNVAKGRCETCEGEGFVSVELLFMPSVYAPCPNCHGARYNEQTLKITWQDKNIAEVLGMTVDQALGFFASEPAVERPLRLLQAIGLGYLRLGQPATELSGGEAQRIKLATELQRAQRGDTLYVLDEPTTGLHPADVDKLMAQLDGLVEAGNTVVVVEHEMRVVAASDWVIDMGPGAGGEGGRIVAAGTPAEVARVASSRTAVYLARLINIA",
                "MQGVRWWFACFGLWGASVAAQAAWFTVAGNPADASVDSVQVDPVAIMVAGERRTMNLRVSRSQDRANWEGVPYRSYEARVAFNCRAKKAEYRFVRFYMAPLWQGEAHKTTDYSDNPRPMRFRDMVPNPTDRIIRAACIVAA"
            ],
            "species": "Variovorax sp. PBL-H6",
            "taxID": "434009",
            "families": [
                1599,
                1553,
                1903,
                393,
                705,
                1908,
                377,
                377,
                376,
                375,
                390,
                372,
                1978,
                1890,
                2038,
                2037,
                2053,
                0,
                0,
                0,
                0,
                2035,
                2041,
                2018,
                1857,
                1771,
                1946,
                371,
                0,
                1600,
                1999,
                1569,
                0
            ]
        },
        "assembly_id": [
            "WP_162574080.1",
            "GCF_901827155.1",
            "https://ftp.ncbi.nlm.nih.gov/genomes/all/GCF/901/827/155/GCF_901827155.1_ASM90182715v1"
        ],
        "species": "Variovorax sp. PBL-H6",
        "target_family": 2053,
        "operon_type": 0,
        "operon_filtered_PaCMAP": [
            3.112030506134033,
            -6.181070804595947
        ],
        "operon_PaCMAP": [
            -2.464340925216675,
            7.80302619934082
        ]
    },
    "MBE7446419.1": {
        "flanking_genes": {
            "relative_starts": [
                -18222,
                -17748,
                -17322,
                -16845,
                -16530,
                -13498,
                -12738,
                -11980,
                -11700,
                -11251,
                -9159,
                -6920,
                -6156,
                -5647,
                -4165,
                -3487,
                1,
                813,
                1817,
                3126,
                3669,
                5239,
                5748,
                6232,
                8000,
                9162,
                11951,
                12631,
                12889,
                16722,
                17553,
                18487,
                20345
            ],
            "relative_ends": [
                -17779,
                -17344,
                -16864,
                -16531,
                -14680,
                -13298,
                -12688,
                -11624,
                -11443,
                -9746,
                -6907,
                -6153,
                -5647,
                -4259,
                -3500,
                16,
                804,
                1517,
                2923,
                3656,
                5165,
                5736,
                6224,
                8036,
                9097,
                11798,
                12451,
                12843,
                14391,
                17537,
                18500,
                20145,
                21892
            ],
            "ncbi_codes": [
                "MBE7446403.1",
                "MBE7446404.1",
                "MBE7446405.1",
                "MBE7446406.1",
                "MBE7446407.1",
                "MBE7446408.1",
                "MBE7446409.1",
                "MBE7446410.1",
                "MBE7446411.1",
                "MBE7446412.1",
                "MBE7446413.1",
                "MBE7446414.1",
                "MBE7446415.1",
                "MBE7446416.1",
                "MBE7446417.1",
                "MBE7446418.1",
                "MBE7446419.1",
                "MBE7446420.1",
                "MBE7446421.1",
                "MBE7446422.1",
                "MBE7446423.1",
                "MBE7446424.1",
                "MBE7446425.1",
                "HS132_14770",
                "MBE7446426.1",
                "MBE7446427.1",
                "MBE7446428.1",
                "MBE7446429.1",
                "MBE7446430.1",
                "MBE7446431.1",
                "MBE7446432.1",
                "MBE7446433.1",
                "MBE7446434.1"
            ],
            "starts": [
                1252414,
                1252888,
                1253314,
                1253791,
                1254106,
                1257138,
                1257898,
                1258656,
                1258936,
                1259385,
                1261477,
                1263716,
                1264480,
                1264989,
                1266471,
                1267149,
                1270637,
                1271449,
                1272453,
                1273762,
                1274305,
                1275875,
                1276384,
                1276868,
                1278636,
                1279798,
                1282587,
                1283267,
                1283525,
                1287358,
                1288189,
                1289123,
                1290981
            ],
            "ends": [
                1252857,
                1253292,
                1253772,
                1254105,
                1255956,
                1257338,
                1257948,
                1259012,
                1259193,
                1260890,
                1263729,
                1264483,
                1264989,
                1266377,
                1267136,
                1270652,
                1271440,
                1272153,
                1273559,
                1274292,
                1275801,
                1276372,
                1276860,
                1278672,
                1279733,
                1282434,
                1283087,
                1283479,
                1285027,
                1288173,
                1289136,
                1290781,
                1292528
            ],
            "directions": [
                "-",
                "-",
                "-",
                "-",
                "-",
                "+",
                "+",
                "+",
                "+",
                "+",
                "+",
                "+",
                "+",
                "+",
                "+",
                "+",
                "+",
                "+",
                "+",
                "+",
                "+",
                "+",
                "+",
                "+",
                "+",
                "+",
                "+",
                "+",
                "+",
                "+",
                "+",
                "+",
                "+"
            ],
            "names": [
                "hypothetical protein",
                "DUF4150 domain-containing protein",
                "hypothetical protein",
                "hypothetical protein",
                "type VI secretion system tip protein VgrG",
                "hypothetical protein",
                "hypothetical protein",
                "AbrB/MazE/SpoVT family DNA-binding domain-containing protein",
                "type II toxin-antitoxin system RelE/ParE family toxin",
                "methyltransferase",
                "hypothetical protein",
                "hypothetical protein",
                "type VI secretion system lipoprotein TssJ",
                "type VI secretion system baseplate subunit TssK",
                "DotU family type IV/VI secretion system protein",
                "type VI secretion system protein ImpL",
                "type VI secretion system-associated protein TagF",
                "hypothetical protein",
                "type VI secretion system ImpA family N-terminal domain-containing protein",
                "type VI secretion system contractile sheath small subunit",
                "type VI secretion system contractile sheath large subunit",
                "type VI secretion system tube protein Hcp",
                "type VI secretion system baseplate subunit TssE",
                "pseudogene",
                "type VI secretion system baseplate subunit TssG",
                "type VI secretion system ATPase TssH",
                "hypothetical protein",
                "hypothetical protein",
                "type VI secretion system contractile sheath large subunit",
                "PKD domain-containing protein",
                "hypothetical protein",
                "FHA domain-containing protein",
                "DUF799 family lipoprotein"
            ],
            "sequences": [
                "MQNTVIVSGVVPLKCKGDWNDCQKKQMCSKVASLNKSAPLTKRPLNKRIKRAKKSWQAKYSRDWNNPNAEGWYPFNKPKGGDAEYAHTCAKTNGKPLQADHIVDSQWGGNAKGPFQWLDASVNTSIGSQMNNSEITHATGFTADCCP",
                "MAVDVAVNQPWTFVHKNSDGMIIAFPDVCKTPTPGGPIPIPYPNIARSSDSADTSKKVKVNGQGIMLKNSNFSKSNGDEAGTVGGVVSNCNRGKAMFVNYSFDVKVEGKNVPRKMDPMKQNGRGTYNAFGPALL",
                "MFIEEFILTNLKITRGHILAITREGKIIVQDETEGFELSCDFLRTSAAPPPQLTSGDAVLYARDETGMRGYILGLIEKYLPETGNPTAKFLLDGKSKSLQEIKIEAEEKIELCCGKSSIIMDKDGKVVIKGANLTSRASGINKIKGGAVRIN",
                "MLVRFSSENVALNKSVDAGKDIAESAGKNISLKSGTNMALNAGADFSINGGKKGVINIKDELLIKCGDASISLKKNGDIVIDGKKITIKGSSEIKLKGAKITEN",
                "MPTYTQDNRLIAIDTPLARTPCYFQVSMAWKGSPRHLTSNSNCSRKPQHTIQGYYREKRFCLRRIGKGRKRYFHGLISRFSQGRGSSDEGRDLRLTCYTATMVPWFWLLTRTADSRIFQNLSIPDIVEKIFKEKGFLDYKNKLHGSYDKWDYCVQYRETDFNFICRLLEEEGIYYFFEHENNKHTLILSDTPEEHKPYPNQETARYQTSAGGWLEEDTISSIEVMQEIKPGKYTLKDFNFETPNTDLKVEAPSQKALGPGEREIYDYPGGYGKRARGDKLANIRMQEEEAGITTITGSSNCRAFTSGYKFDLKDYYRKDMNDKAYVLTSLSHSARQGYTTEDAVSEFAYVNNFTCIPFDVPYRPPRRTPKPVVEGVQTAIVVGPEGEEIYTDEHGRVKVQFHWDREGKKDDKSSCWIRVSQLWAGMGWGAMYIPRIGQEVIVDFLEGDPDCPIIIGRVYHGTNKPPYGLPGEKTKSTIKSDSSKGGGGSNELRFEDKKGGEEIFLHGQKDWTIAIENDKNQTVGHDETLAVGNNRTKKVGVDQSETIGANKTIKVGANHTETIDANMSQKVGAAKTETIILAKALTIGAGYQVSVGAAMNETIGGLKAEEIGAAKQ",
                "MGIPVIKDRVVQMSVKLVIEPIFEADFEDSSYGFRPRRSAGDAVKKIKEKLREGKQRYLMQTLVLI",
                "MNAITIGWINYFTTEE",
                "MPLVKIKQNYQITIPQELRKKFNVSIGDYLEIESQKEGLVIKPVKVIHPDQSYFIPRNGRRKRRKRTRLLPRARYGRPLIMRKMQSRLLKRPRYETLLFEAVRQGLQKTAQTNSNGGR",
                "MKLFFSKPFVRDYRKLPKQIQTAVDKQIEFFLSNPSHPSLNIKKMNDPRDIWEGRITKSYRFTYRIEGDTCILRRVGTHDVLKNP",
                "MAKYLMFFSSFQNPDDFKRLRDVFEAARYTDAAILEALGVKDFPSIRGADVPLLLRRTNRGTPLDTFIRLFLIEVPCDLAAAEQAFRPMRLEKLIESGLIHVDGMLVKAAVKLLPFKGLLLAFDSPRMLQSDLRQNYVMGIGRSTLTLANLTVRKQAGMALDLGTGCGIQAFLAARHSSHVLAVDKNPRAVHMTTFNARLNGLSNIECLEGDLFGPVWGRMLDLVITNPPFVISPEMKYIYRDSGMAADQVCQKIVRQVPQFLNEGGYCHILCNWTEHAGHDWRERLQTWFKGTGCDVWVIRSETRDAAAYAFTWIQHTEKAEPEQFAQRFEKWMAYYDQQGITAMGAGLITMRRLAKDKNWYRADDAPEKMLGACGDYLVQGFELRDFLETIQDDSLLLDTRFQISPDVLLERRAKPTPEGWVDETVQLRLERGLAYSGNIDPFMANMIIKCDGQRQLKDLLFEMANALGVELAKITPTFCHVARGLIERGFLLPRDFTC",
                "MNDYRKKYSLLLYLNRCQSGTYLRPSLQCQNTSILEKTPFPFLVTAESDPLARLVEAKFVTDADSEIQKVFLLVQRDQYLITRNELWPINNRDVEDAWQKAFSFYTRGNQNTPLIILSNQINEKGQLAQMSSLLFCKTKQVFFHPPCPKCGLLLQQCEDDALLTSSGLQSYSQSLKRYLFCPACCPASERDFYVCESDRFDPPSVKDRCALIKEFAQLPKRGCADTQFPCGECPNHQECFGADYKVLTRIAPFSFYPFYMFVFHAMSLNAQDFLSLVSGAPFDDIEAPLKTKQEFGRIHCVKAIRQNCFEKVPFLYDRDERHFLEILYLKLSFLAGLLQNFSSGNSLFLPKDLRLSLDRIWVKLAEQGGFLPFFWNFKVNYIDINRYLTETQSLPKPPASDGLFSFGLVWFYALLVNKQQNSEKVYGFLGEIMDQMDFQDEASFEKLCKEGFRTPLLPENIFWNPEGKAVNKDWHMLWERGLHLGWSLLTTAFRDHKEWSKTFFQKIEDLREEVKCNLLSREKERPLERVGEPQEILSRSEGPKKADVRPPPKVLHKEETVNTARSVMLENRAINEILMKISKKWQTGIGKEKTDANETVTLILKDLNKEFHLKKDKATREVIPETVIITPGKGKKILKTDPIQEELDQTVILSREGLQKERSSEKAKEPQETIPETVIIAHQEVDAEALSTFPRVQPKDSYMNEKVFSSKEKDILEQANKNSERTDEPEFIAETVILKPERIKNKNGNK",
                "MVTSDSSDLLKTMTEEIRILYNSDRSQVQAEKLIEDYLALKLYETQPDKKMDLLMKLTQQFKTQSTEKETTFPLEAKEFSHLFSLLLGKEIFKADLSAGDGMEKLAKSLQTLFDTLNKIISVIQTSLFGETLKFETIRQVIGNDLDKKEEGTESLQNYLDQIKKAFLVSHKAFQQAANAKVKQILDELDPDRISASVKGGLRFGALRRAELFDIYKDKFLACKGWVDSGRFRDEMLREFEKVCLKLYKTEMRGTK",
                "MKNTIKMLLVVALFSWLCSCASSGRKPDYDIYGEGAVRFHIKSDQDLNYYNGEPHTLMLCVYQLRSLNAFNQLKDEKEGLSKLLECSSFDSSVTSSKSFVIYPGEDVSKTLDRAEGTQYIGIVTGYYMAQKDEAVRTHQIPVSFFGKKPKKVDAELSLGREKIKGFMGK",
                "MDIQRPIFWKQGLFLQPQHFQLLDLSFRSLLSPFLNFLEPYFWGIGEIKIQETALGIKTFSIVTGNLLFQDGTHAVVPGNAIIEGRPFDKAWVEGGKPLSVYIGIKKWNDAGENVTILDKLESFSGVTTRCVATKDPEEVADLHSCGPKGEVQRLYYVLKVFWETERDQLRDYVLMPVAKVERMGEEILLSRHFVPPCLTITCSEPLLKLIKEIRDQITARCHQLEEYKTQRGVQTAEFGSRDMVYLLALRSLNRYVPLLHHVTESQQVHPWDVYGTLRQLIGELSSFDERVNVLGEADGGKSILPVYDHENLWECFSAAQALVVQLLDKITAGPEYVIRMAYDGTYYAADLKPEMFEGRNQFYLVCNTEEDPKSLIQHVKTIAKLGSREHVPILIARALPGIKLEHLPVAPPQLPRRAHSMYFAIDHHCDQWVLVRKGNNIALYWDTAPEDLEVELMVVGK",
                "MHLTDYFIELIAYVVYFQKTLATKQPKYEQVKADILRLLTQSENCLKNDFFSREDYDHARFVICAWVDEVILNSAWVQKNQWQKEQLQRIYYHTADAGEEVFERLNTLGLHQREVREVYYLCLALGFKGRYCHKSDEYLLEQLRTSNLKLLMGSSVGLPSLERAELFPEAYPVETVDVVPQRQRFRLSILTVASLAGSVLFFGLLLLIYRFVLSGVGNIVL",
                "MKDLFLKFLKIFLIIAIVILIALFAFGLVLSLDWPWWAGFFILLGIIGICIGGFFLRKIWYRYREKKFVQQVIDQDEHRLSTLKGKEREELRELQNKWKEGVEALKRSHLRKFGNPLYVLPWYVILGESGTGKTTAISSAKLPSSFAEISKVSGISGTRNCDWWFFEQAIILDTAGRWSIHIDEGRDKEEWQKFLTLLTKYRKREPINGIIVSVAANKLLEASPEALAEDGRNIRCRIDELMGVLGFKFPVYVLVTKCDLIQGMTRFCDRLPEKGLDQPMGVINQALSTDTVTFQEQAINTIGERLRSLRLLFLQQPESEEADPGILLFPEEFKNLKRGLGVFMKEAFLGNPYQETSILRGLFFSSGRQEGRPFSHFLNALGLIGEKEVLPGTSKGLFLHDFFSRILPIDRRLFAPTRRTIEWGKLTRNLGLTSWFVVCVAMCGMLSFSFVKNLKIIREVPNEFSKATVLNGEIVDDVVTMDRFREIILNTEAQNRAWWIPRFGMNESNNVEMQLKDKYGKKFRDRFLVLFDKSMVSKMTNFSGDTTQEVFGQYINHLVKRINLLQARFAGENLQRLRARPQPFRDTSIFIEDKEPVSKIRERFADLYLYHLVWWHDTNVLNMEMNDLQKWLKHILSTRKINFDWLIAWVNTDPSLSLHEVSLANFWGGNQSASSETVIPPAFTLEGKVQIDAFLAEIESALPDPLIIASQKSEFQELYRQAYMEKWYDFGNNFSKGIERLTGKEKWQEVLAGIVKNQGPYFLLLDRMVKELQPFTSDADLPEWIKHVYALNNARFQEKKLEMDSGKEVLLTAAKKGKELLGKIGQKTGLAVGGKNLETQLKTENAFRDYLNALTAIAPVSSSRTVAFQMAAQAFSEDPATGKSTFWIAQNAVNSLKAVMGGTSSDLQMFWQLVTGPLEFLKMYTIRETSCYLQKLWEKEVIMELGEISNKKDITMFLLSPDGFVMNFINEPKGPAAPFLDRDPNKGYYAKRVLGEKVPFEEPFLTFITGGYKTARSIKKNYEVIIDALPTDTNSDASKKPHCTKLELKCSGSIQNLVNRNYPVKQTFSWAPDTCGDVLLQIEIADKILTKQYEGPQAFPIFLRDFSGGQHTFSPKDFSGEQQSFLGRLGVKYIKVNYEFHGHQVLLDHFDSLPKTVPENIVTCWDR",
                "MLGSVKSEQRWQWGAYGKHPVSRDFFRIGRDFPLMKNFSEWVEKGYTMLASKSKGIGKSCSWRFWAKGLRKEFLVCGLVRDSSDRLGRPYPLLVMGTGILKRWEDQWDLLPFACEKTWDQVEYLSAQRYNDFTKLEVDVSNIRSPYSEWQEFKTKRESSLEFVEKLEDTSFQDLRDLEDLASKMSKKTECFVCLDNKLFQNQTVLINYWHVLFKTHPHAVPSAIFMGGTIERAYLVLFRRPLTPVDFAHLWSVTFPESMGSDSLFSR",
                "MDSKDLIKAGRLSEAREQVIEEVKSSPADLSKRTLLFQVLSFCGEWDKAERHLDVIAAQDSNRETGVQVYKNLIQAERVRGEVFKRNNRPSFLSKTPPYLEMYFSVQDKLLEKNIEDANDLFRQIDSQRPGIAGTIHGKSFRGFKDTDTFVSFFLEAMVHEKYIWMPFESMKEVFISPPKTLFDCLWIAARMTTWDGLSLNCYLPVLYINSYHHHDDRIKLGRMTDWTFLGGPF",
                "MSIAALTKKTKDLQIAVWLTEALVKTEGFEGLTTGLKILTGLLKNYWDHVYPKTDGGDFESRANRLELINEKLSFSVKQIPITDSKSTPGYSWIQWKESQGEMVAEKATGNEKKVTHDDFNLAVYTSAGAYYEALENNLKQCREAFDDFGKIADEKFGTKQAPSFAKIKKSLDDLGQFMSSEKVAELIREEKNKHAPSPEQQTEEDVTIQKDKKGHEEAMYPSSMSMPFESHKTSQFSEAETLEKNVWEDALKKLEKGGIKTALGLIYGASCSTPSVRERYRFRLLMAKLCLKAQRPDLARPIVEELYALINELHLERWESPMWIAEIHDALYQCLTSGKQPSPEDQEKAKELFKKICTMDITRAITY",
                "MFMAESLQHKLDRVRSPRVHITYDVEIGGAIQMKEIPFVVGVLGDFSGKPAEPLPKPKDRKFIEIDRDNFSNVLGGMKPRLAFRIDNKLTEDNTKMAVELNFKSLDDFHPESVAKQIDPLSKLVDARRKLSDLLSKLDGNDKLDELLQNVIASTDSLQKLKEEAGIKKSEEGKKEG",
                "MADDKEQSKTEAAQAEVVQAEKSILDQILEEGRMVRDDSQNAWAKDIIGEFVSQIMEKTIVVSKDTESMINKRISDIDALISKQLNEVMHCPEFQKLEASWRGLNYLVQQSETGEKLKIKVLNISKQDLLKDMEKASEFDQSALFKMVYEHEFGTFGGDAYGALIGDYEFSNHPQDMSLLEKISQVAAAAHAPFISAASSKLFNWDSFTELGGPRDLAKIFQSVDYAKWKSFRNSEDSRYVALTIPHILMRLPYGKENVPVESFDYEEDVEGTDHSKYLWSNAAYALGVRITDAFAKYHWTAAIRGVEGGGLVEGLPVHTFKTDEGEVALKCPTEIAITDRREKEFADLGFVPLVHCKKTDYAAFFSMQTVNKPKVYDTDFANANARLSSQLQYILAVSRFAHYLKSIMRDKIGSFMTRKNAEDFLNRWISNYVLLDDDAGQEMKAKFPLREARVDVSEVEGKPGVYKAVAFLRPHYQLDELAISLRLVAELPPPAKG",
                "MAFDAFLKIDGVDGESTDDKHANWIEVLSYSTGLSQTASGSASTAGGATSQRADFQDFSIVKALDKASPKIALACADGTHIKSVILELCRAGGDKVKYMEYKLSNCIISSVRPGGSSAGSETLPLEEVAFNYGKIEWVYTQQKRGDGSGGGQVAAGWDLEKNKKV",
                "MKQEQQSLQTSILDRLIDREPGDSSESVQNRFHSAGKVKASVIRDLENLLNTRRLIFEPPASYTELSDSLYSYGLRDFTSKNPKSPSVKQQLRLEIEKTISQFESRLKNVLVHFEEHIQNKQSLKFRISALMVVEPIKEPVTFDTYCDVNSQKYTIAE",
                "FAKESEQUENCEFAKESEQUENCEFAKESEQUENCEFAKESEQUENCE",
                "MGSQKRQSGTSLKDRLLKEFYRFSFFKAVDLLENLFPDKKPLGKTLEPGKEVVRFSSKPGFAFPPSDISKIEHECADRPVDMEVAFMGLIGPSGVLPDWYNELAMEMDEIQRKANDKEKKREKYSSVTAFFDIFHHRLISLFYLAWKKHQLSVNYQLGEEDRNSSYYLSLAGLGTPGLAKMIGLPEKSLVCYYSGYLSRQVPSSVAIESTVNYFTGTSVHVQQFVNRIVPISPEDQTRIGQVNMQLGIDAVCGSCVWENQTKFRVHLGPMGYNDFSRFLPTGNMLHPCFSLIKYMVGIEYEFEVLLILKREEVPPCRLGMDTPASPLLGWSTWIKSPGVIHDDHPSVVFQELDLTYKPETSPRGH",
                "MKSNLKSLIGKLNDTCRKALESAAGLCLSQTHYEVDIEHFFMKLLEIPNTDFQKILRYFEINESLLVSDFTHAMEQFKTGNARTPALSPHIPRMIEDAWLVASIDFLVTSIRSGHILLSLLSNDEMARMLISSSKEFKKISAETLSKNLSDITAGSLEDTETAATEKATDKTATGIASKGARSLDQYTINLTEKARKGEIDPVLGRDFEIRQMIDILIRRRQNNPILTGEAGVGKTAVVEGFALRIAEGDVPPPLKKVAIHTLDLGLLQAGAGIKGEFENRLKSVINEVKASAIPIVLFIDEAHTLIGAGGAAGSSDAANLLKPALARGELRTIAATTWSEYKKYFEKDAALARRFQVIKVEEPDEKKAVMMMRAIAPFLEKHHKVMITDGALIDAVRLSHRYLTARQLPDKSVSVLDTACARVAIGQTTIPPAVEEATRMIGQIDREMKILKRESLIGHDHSERIQALEKEKEATQSRLDCLNNKWKKEVDIATKIRDIRQEIQEIHEKDPACTELIKKQEQLKGLEKEFASAQEDSPLVQIAVDSDIISEVISGWTGIPTGRMLTDEIDTVLRMENLLAERIIGQDHALMAIAQMIQTAHAGIEDPSKPTAVLLFVGPSGVGKTETALVLSELLYGGEQNVITINMSEYQEAHTVSGLKGSPPGYVGYGEGGVLTEAVRKKPYSIVLLDEVEKAHPDVMELFYQVFDKGTLEDGEGRRIDFKNTLIILTSNLGTDTIMKVCADKETMPDWKGLTEMIRPELLKRFKPAFLGRLKVVPYFPIMDKNMRLIVKLKLDRIAKRMNENRNVLFQYNEELIESIASRCTEVESGARNIDHILTNTLLPEMSKELLSRMASGEQIREVKVSLGGEGFVFDIY",
                "MLNLEPLNSYVGKNINEICLNGYTNNNNNHCAHFVSHVLNLHFGCTCDSLVPNSARQGYGANTRVHEVFAQCPAVYEFDNCPTEISGLIFVSARTNFRGNPVILQNVPRKHIGILLNGHIWHYSNTRYRVEVQTMSGFIHHYPKQQNSLWFGSVPRMARPIYWGQC",
                "MKKKKNSAGNPREAIYIPNVSGFSGIFIHMGKNSGWSDGCVVIEESGIKKIHADIKPKDGRNVTVEVTDV",
                "MEKNHGAPDPEMPFRIAILGDFSGRENRSIFEHKLASRKPLLVDRDNFAQVLKKLDVEIRLPILGKESPPVRIKFSGLDDFHPDRLFENLEVFQALRETRQSLKDPSTFAVLTQDLQCKDKTHESSVPPIDTKKSLNNKTEQIPGNLLEQVLEETQGKKPEKESYRGPSEWDNCLHQIVKPHLVPKTHPQQAEMLSAVDAATGELMRMILHHPDFQALEAAWRAVYFLVSRLETDSNLKVYLLDITKAELAADLSASEDLRSTETYKLLVEQAVETFGGEPWAVLTANYTFDQGTEYIGLLGRMAKIAKAAGAPFISAASDKVLGCECLAETSDPDNWIKPDGTEGNKTWEILRKLPESSYLGLILPGFLLRLPYGAETNPTEGFAFEELPDAPNHNYYLWGNPSIVCVCLLGQTFAQYGWNFQSGIIQDIEGLPLHVYKQDGESLTKPCAEVVFTERAVETILDKGIMPLLSYKNQDIIRLARLQSLAVPPTQLAGRWI",
                "MLSKNPNLTPAQVKAILKESADDIDSPGIDDKTGAGRVNAFNAVMAVPADGGGAPVASFTASPTTGTTPLTVNFVDTSTGSITNRQWNFGDGQTATQQSTNFSHTYTAAGTYTVTLTVTGPGGSDTEVKTNLITVTSAGGGANLTPYKPPGWSDAIVVSKVIYTNRDARKITRKNKIFLDFSFINNSDMAITTSFSIDLFVNDTYWNSFRVEIKSSNPMLGKYYVYYLDYLLGKLPPGFHQIKLVADSKNEIPETDENDNVSIKNIEVKKR",
                "MQPNIVNIDRSLSISEVKLPLKNRDELPPILRALQHIYVTPELNEEVFRILEEKVQKGKKKTGRYGMELWHILALSVVRLGLDANYDRLEDFANHHRLIRQIPGVETTFGEGKVFPMQGIKDNISLLDEEAIRQINELLVSSGHQLVKKKDEGLCMKMDTYVLETHVHFPTDMNLLWDAGRKSLDMIEDAIEEGMTMATEEKIHSLFEPLTEWLYKGKSNKRVELGHTILVASDQWGFIVDYVVGEKQADVSFSIPLADRLLNRYGEGVIESISFDKGFYKKENKELLSLYIPWVIMTKKGKKDKVVQDVSYAKG",
                "MQKARIVSLQNPEIRFEISSKEILIGRSQDCDICIPEQHISRHQSRISIENNCYVIENLGKNPIFINGTLVEKHFLRDGDHISFGSTEYIFHVEESKPGFQEPIFEEKTVIVSTPIVKESIPRVVLICPDGQSKKYDMNKDTFLIGRTPEAEIHLDDPAISRRHCVITKDREGYCIENLSEANPLIFKNKPVKKRRLISGDQIKMGAYVVSFISDRPEDNLRETENGYTMSKRIHLTIWVSSACLFIVLISSIVYFQIYGPWKARKTLKMVTVYTKEGDYHKAHETLTMLLNRNLPQKESQKARELLSQSTLLIAKEMVSGEKLSDARDFLVTYLSKYGLDKESVEAWDTLDQCHLKLGKQLEDTGNYTEALKEFSAIREEGAYFHEAQQDISRLWLINQQYHFKQQTVSQLMKEAEEHFQAQRYLTPVNKNAYAAYQAVLSLEPSNNIAKKQIEKIKDIYRMSGEKDFQQNDYANAISAFELYMLIDPQDNTIKEKVIECRQKLTLTGKPENDEDARKEKIKRLLEKAGSESTWIMKYLFEEDQQKHTEVP",
                "MKPYVSKEGGLPRRVAVLPFVNKTSNPDASSIIQKMFYNFFSSLSYQDREPFQVDSILKESGLYKKIASGEDVSPKEIGNVLDVDAVIYGEVASFGKIFAVVYTDYHAGLKAKMVDCKTGNLIWENYNTAHQRDVSIPTNPIGLAATVAEKLILLTMKQRDDIKVTAFLCMKMIETIPNPSEIAESGPKIQVLVHNGADKLLKPGESLKVVMVGEPGQIASWDILPLIKDMSMDEKEPGTYIGDYTVKPDDKLFSGVLVGYLKSKQGDRSRWVDILGPVYMGKPTPLPQQISADLVLSSEKSPYLMDETLLVMPQAKLVIEAGTVLWCKGLGIVVKGGIEAKGTREKPIRFMNINAEPWKGIIIDQSKGDNMFSHCEIHNAQNGIRARDSVIHMDHCLLENNTLGMFLEEGTATINKSVIRASQEIGIHALKTEITIKDSTVSENELGGILLDSAKGYISNNNIYNNGQWELKSEGSKMSCNITNNWWGNTDITKIRTVGPVEIEPILQESIKTF"
            ],
            "species": "Planctomycetia bacterium",
            "taxID": "2052181",
            "families": [
                370,
                2016,
                1636,
                0,
                2050,
                0,
                0,
                0,
                0,
                675,
                1199,
                1198,
                2040,
                2039,
                2038,
                2037,
                2053,
                2017,
                2042,
                2043,
                2044,
                2045,
                2046,
                10000,
                2048,
                2049,
                665,
                0,
                2044,
                0,
                0,
                0,
                0
            ]
        },
        "assembly_id": [
            "MBE7446419.1",
            "GCA_015075005.1",
            "https://ftp.ncbi.nlm.nih.gov/genomes/all/GCA/015/075/005/GCA_015075005.1_ASM1507500v1"
        ],
        "species": "Planctomycetia bacterium",
        "target_family": 2053,
        "operon_type": -1,
        "operon_filtered_PaCMAP": [
            4.778714179992676,
            0.04624384641647339
        ],
        "operon_PaCMAP": [
            -5.682136058807373,
            2.632042646408081
        ]
    },
    "CAJ91812.1": {
        "flanking_genes": {
            "relative_starts": [
                -24752,
                -24238,
                -23412,
                -22355,
                -19601,
                -19018,
                -17396,
                -16597,
                -15479,
                -12851,
                -10411,
                -8833,
                -6940,
                -6429,
                -5089,
                -3799,
                1,
                781,
                1535,
                2598,
                4574,
                4870,
                5693,
                7449,
                9819,
                10640,
                11327,
                11836,
                12572,
                13301,
                14286,
                14552,
                15546
            ],
            "relative_ends": [
                -24231,
                -23402,
                -22810,
                -19641,
                -19068,
                -17525,
                -16911,
                -15503,
                -12885,
                -10503,
                -8951,
                -7376,
                -6434,
                -5086,
                -3812,
                22,
                1098,
                1476,
                2584,
                4139,
                4819,
                5691,
                7156,
                9734,
                10613,
                11308,
                11866,
                12558,
                13282,
                14074,
                14480,
                15493,
                16232
            ],
            "ncbi_codes": [
                "CAJ91796.1",
                "CAJ91797.1",
                "CAJ91798.1",
                "CAJ91799.1",
                "CAJ91800.1",
                "CAJ91801.1",
                "CAJ91802.1",
                "CAJ91803.1",
                "CAJ91804.1",
                "CAJ91805.1",
                "CAJ91806.1",
                "CAJ91807.1",
                "CAJ91808.1",
                "CAJ91809.1",
                "CAJ91810.1",
                "CAJ91811.1",
                "CAJ91812.1",
                "CAJ91813.1",
                "CAJ91814.1",
                "CAJ91815.1",
                "CAJ91816.1",
                "CAJ91817.1",
                "CAJ91818.1",
                "CAJ91819.1",
                "CAJ91820.1",
                "CAJ91821.1",
                "CAJ91822.1",
                "CAJ91823.1",
                "CAJ91824.1",
                "CAJ91825.1",
                "CAJ91826.1",
                "CAJ91827.1",
                "CAJ91828.1"
            ],
            "starts": [
                689295,
                689809,
                690635,
                691692,
                694446,
                695029,
                696651,
                697450,
                698568,
                701196,
                703636,
                705214,
                707107,
                707618,
                708958,
                710248,
                714048,
                714828,
                715582,
                716645,
                718621,
                718917,
                719740,
                721496,
                723866,
                724687,
                725374,
                725883,
                726619,
                727348,
                728333,
                728599,
                729593
            ],
            "ends": [
                689816,
                690645,
                691237,
                694406,
                694979,
                696522,
                697136,
                698544,
                701162,
                703544,
                705096,
                706671,
                707613,
                708961,
                710235,
                714069,
                715145,
                715523,
                716631,
                718186,
                718866,
                719738,
                721203,
                723781,
                724660,
                725355,
                725913,
                726605,
                727329,
                728121,
                728527,
                729540,
                730279
            ],
            "directions": [
                "-",
                "-",
                "-",
                "+",
                "+",
                "+",
                "+",
                "+",
                "+",
                "+",
                "+",
                "+",
                "+",
                "+",
                "+",
                "+",
                "+",
                "-",
                "-",
                "-",
                "+",
                "+",
                "-",
                "+",
                "+",
                "+",
                "+",
                "-",
                "-",
                "-",
                "-",
                "-",
                "+"
            ],
            "names": [
                "Uncharacterized protein conserved in bacteria",
                "ImpE family protein",
                "Hypothetical protein",
                "ATP-dependent protease Clp%2C ATPase subunit",
                "conserved hypothetical protein",
                "conserved hypothetical protein",
                "Hemolysin-coregulated protein",
                "hypothetical membrane associated protein",
                "conserved hypothetical protein",
                "conserved hypothetical protein",
                "Hypothetical protein",
                "Hypothetical protein",
                "Uncharacterized protein conserved in bacteria",
                "Bacterial protein of unknown function",
                "outer membrane protein",
                "protein of unknown function%2C ImcF-related",
                "conserved hypothetical protein",
                "putative bifunctional transglycosylase and transpeptidase",
                "L-Lactate dehydrogenase",
                "Sodium:sulfate symporter transmembrane region",
                "Hypothetical protein",
                "protein tyrosine/serine phosphatase",
                "acetate kinase",
                "conserved hypothetical protein",
                "transcriptional repressor-molybdenum-binding protein",
                "lysine efflux permease",
                "adenylate cyclase%2C class 2",
                "ABC-type transporter%2C ATPase component: MolT family",
                "ABC-type transporter%2C permease component: MolT family",
                "ABC-type transporter%2C periplasmic component: MolT family",
                "conserved hypothetical protein",
                "lactate dehydrogenase or related dehydrogenase",
                "Nucleoside 2-deoxyribosyltransferase"
            ],
            "sequences": [
                "MAEHRPPRRPNSQLLPTLLDRLRDDAPQRQTESADEYTVTRAQMREIIQRDLTYLLNTTNREDEIDRKRYPAAAASTINYGVSPVAGSYLAEHKWSDIVTIVRRAILDFEPRLIPGSLEVKPLLKEDAPQRYNTLVFEIKGLIHMNPYPMAFTAQSSLDLETSRMSVQSIHAS",
                "MTLEAHTPRQAPGTGLSSILRRSGSVKGALAQTEAQVREEPGSFAFRWQLFQWLCVVGDWSRALKQLQVATQLAPGFAQTAHVYRDLIRAEVFRGEVFAGQRTPGSLLPAPAWVAKLHTALAENKAGECSAADASRHLALSQVPASAGAHDGVRFAWITDTDTRLGPTCEIVTAGRYAWLPFAQMRKIELGKASGLLDLLWRPATVTLADGVVSRGFLPVRYPGSEQGSDGIRLARETSWSEAGETGVIGFGQKTWMTDTGDVAMLDVTTLTLDAEHG",
                "MSDWQNRTAEIHAVNARLDGDSNAPWPWDALGGTQPDGADPFSLVKPAGGAGTTAAAGPEPADVLDQLKREAEAALRDPNYVSAHASSNAASTAPIPAEGEPKPLQTLAREANHADSLMDMLDTAGHIDSLIGSRESLEEHELFSTPAAPDVLWLFAGDIAPTRRRDVTALLTRREHHLVSMDSAYRPAPALPPDPGHDA",
                "MDISRQALFGRLNLTLFKAIESATAFCKLRGNPYVELVHWLHQLLQAPDGDLQRMLRHAGADLSVLEADLTRALAALPAGATSISDFSFQLESAIERAWVYATLAFSDDHVRGAYLLAALLKTPELRRTVLGISSQFAKVRPDDLVEMAPALIAQSPESREAAYDGSGLAPATPGEASGATAPASAGKPALGRYCRDLTEEARAGRLDPVIGREHEIRTMTDILLRRRQNNPLLTGEAGVGKTAVIEGLAQAIAAGEVPPSLKDIRLLSLDVGALLAGASMKGEFEARLKGVLEEAAKSPTPVILFVDEVHTLVGAGGQAGTGDAANLLKPALARGTLRTIGATTWSEYKRHIEKDPALTRRFQVLQVMEPDEARAVAMVRGLVRTFEAHHQVLIRDEGVRAAVRLSHRFIPSRQLPDKAISLLDTACARVALSLHAPPAEVEHLRHELAAADAECALLAREAGFGRPDAARIALARARREQFEADLALASARWDRVRGLATDLVARRYALVQSASDESTVAAPARRTLDELEGHLHAAQADAPLVYTEVDERVVAAIVADWTGIPVGRMVADEVATVMQLPQTLGERVIGQGHALTQLGERVTTARAQLTDPNKPVGVFLLAGPSGVGKTETALALADALYGGEQNLITINLSEFQEPHTVSTLKGAPPGYVGYGEGGVLTEAVRRRPYSVVLLDEVEKAHADIHEVFYQVFDKGYMEDGEGRHIDFRNTILLLTSNAGSDLLANLCEDPALMPEPAALRDALMPELRKVFPAAFLGRLVVVPYLPLAAENLGRIVRLHLDRVAVRMQHQHGIVLTYDDPVVEFIVARCPVGETGARQLIGFIEQVIQPQLARLWLLALSEKRELAVIAIRVADSAPAGLAYHTEYRVGHDAVVPECPEAGSA",
                "MSVVNSSQKFIARNRAPRVQIEYDVEVYGSEKRIELPFVMGVLADLSGRPAEPLPAVADRKFLEIDIDNFDERMKAMKPRVAFAVPNTLSGDGQLMVDMTFESIEDFSPAAVAGKVDALRQLLEARTQLANLQTYMDGKSGAESLINQLLQDPALLQSLAKAPKPRAGDDEPQSPQS",
                "MATAQPAQHQALASADHSDFAALISREFSPKTEQAREAVDLAVKTLAEQALASSFTMSDDAYKSIEAIIGAIDKKLSEQINLILHHEDFQKLESAWRGLHHLVSNTETDDKLRIRVMDVSKEELRRTLRRYKGIGWDQSPFFKRIYEEEYGQLGGEPYGCLVADYYFDHTPPDVELLGSLAKISAAAHAPFIAGASPSVLQMDSWQELANPRDLSKIFQNLEYAPWNSLRNSEDARYVGLAMPRFLSRLPYGIKTNPVDEFDFEEDTDGADHRKYVWSNAAYAMAVNINRSFKLYGWCTLIRGVESGGVVENLPCHTFPTDDGGIDIKCPTEIAISDRREAELSKNGFISLVHRKNTDYAAFIGAQSMQKPAEYYDADATANANLSARLPYLFACSRFAHYLKCIVRDKIGAFKEREDMQRWLNEWIMNYVDADPANSSQETKARRPLAAAEVVVEELEGNPGYYSAKFFLRPHFQLEGLTVPLRLVARLPSVKDAA",
                "MAQDIFLKINGIDGESQDSSHKNEVEVLAWDWSIEQQSTMHAGSGGGAGKATVSDLSFEHFIDRASPNLMKYCLTGKHINEAVLVVRKAGGNPLEYLKLTMTDVIVTKVSPKGSVDDEVRMREKVALSFSRVKQEYVVQNAQGGSGGAVTAGYDIKGNKEA",
                "MAAKLNMAGLFLAALLTTGCQRAATNPFPPMDIHQPYKTHCIGRFLIDLPEEFNSVPDSMDSPGDAELLYGKDKDFKRIYVKVPKQRPVEAEPVILREDFERAVSKRMQELRDARNEVTHAPMLVSSTPLGEGEGGYLIRRYDNAQQGKYFRSEIHLLAGDLRYVIFEEKSYPDSEPAEAVEARLRNLAVHTRAYTDPEAAGPGFCVKGVVLNDIHDEETAMFSFQSELHKDLLFDIHSRALVTQDEGMIARLEKRLEGAPLAYRLAFHTLRKGKRTVAGMEADELVETFKEEGYRRQGLKAETKRDTPQYMQPQMHLTLMTGGQIPGGAYVDSSMDDDEVLRIWDKVANSIRPRPGAVEGERR",
                "MNRLAAFASCSRTVSVSSAAIPDLLGQPQLEFVRLSGHEGLSELFTYKVDLRAVSPAAEQYLAEADPDAMIGREMTVTIELDGMGTGLLGGVGAGHREITGVISDIEHVGGVAENRLYRFTLRPWLWLATQTSDFKPFQKKTVIEILDEVLADYPFSVEKRLDTSVYPKLAWEVQHGETDAHFIQRLTEEYGITYFFEHDGGHHRLILAAESGAYRAFPSEAYRTLPLYPRGFKIDQEHLVRFDPVNRLRTGKVTLNDYDPRKPRANLTTDNSQPRNTSFADFERYEHPGDYVDPAVGEMRARIRMEERRSRGRRARGVGALRGVVAGCTYLVSNHGNPAMNREYLVIGATLELEDVGGESGSGQQFSCRVAFEAHPTDEVFRPPRTVGKPYVAGVQRAVVTGPKNQEIWCNDHGNVIIQFEWDRYGKYDENSSPWIRVVNGWSGDQFGAMHIPRIGQEVIVAFINGDPDCPVIVGRAPNQLNLPPWALPGQHALSGIRSKELFGGRHNHLLMDDTKDQIQAQLSSDHQASQLNLGYLTGVPDHAGRKDRRGEGFDLRTDGQGAIRGGKGLFVTAEGQVGAMGGHLSRDEFIRCMEAALEAAKALGDYGHAHEGLAADTDPQAELTRAVREWDAGANNHKDVPGEGGQPLIGAYAPAGMALATPKILTTYAGKHIDTVSRLNQQMTAGQQFVVNAGQGIGFFAHSGELRGIAHQGNLLLQAQKSNIEANARQNVVVTATDGNIVLNAGKSLSLMTADGAGIRIGGGKVDIYGPGGILLHTSDFDIVGPSSLNGPLPQFSQGDAGRKFLLKAGELERPVPNAPYQIVKADGSVVEGVTNAAGETAQSASDLIEAVSVKIFAPKLY",
                "MSAPIVSRQGVNPIASADDIHVPSKALRKLDLKTLPGIIIFVHGVNSNGEWFASAEEGLCKGLNQRQQRGETGDTYDMGALRPAQYLSELTPKGYLSREVNATNFVADGDQSPIIRFRWGYKAAKEDLATVGPNILLDEEDAWGGGPFANGCSALPDLWTTGTVTDLFAGLQAQDLNTETSRLIYGCPPRHYGAHAARRLAALVAQVRVKHIDAYGKACPVTVVCHSQGNMVGMASAFIGKHDFGGDGVADTYVLANPPYSVLPNFFDNFGQYNADTDLGRVTVFARRKTLDRFFEIVGASSFDHASDDCVNALTPTRRPKQGEAPWTAGKDSKERQTRKHVFLYSNPHDQVISVSTVQGMGWLGLSKEVLAGTDHDMLESAKARGDRPYAFAHHAEVLFQRVWAQGNPGKYGQMPFEVGAKPSNFVYYDKGNPSKVDPIQGDGKAFWYRKPLPLRFHLTRVWQDDQRGFGEKLGATALGGIYEMAFALLRVTTFGHVNYVPVNADPPDGWTVPINAPAVKEAIAPRAIHLYHPDKRAPDDGGQSAKAGTVEGIFNQGPESHTDALNPAGRSDDIYDKYRSAGQGAADYSDEAALRYEHNASVRQLARRKADDPYEAAIEQMKDGGDLAGDEYAEFREFDADKRGYFLKYAVDLNATNHSTILTNPVHCEKVLAYDVDVGICMMPEAEMKWLRQLADWRRCDREDDQMKEWSWYYGSGRINGDRLESQKDYKADVPRALGMDDERSDNRISQTPSANKHHRPTERDPAFGGQVLQGGLGEHH",
                "MSTYHRDPSPYPIAARVPASGPDAPVAYVLGVQWMNPLMWKDYPTHWNLLWAQGLAHRNPSDTDSPHLKLGDAPGLLVRGVNPVWKNDNPNPVYWKALNALIREPLYPLGYHTAANANYFYSIRNGTRRPDFADIRVFAGMPQTWINTPTYIKESNRYMNGRDRLAEQIDWGMPAPSILAENEEHADERMADYFVKNYAGYDGQPRRGLPYDSDMVIGLPTFTLNAARRLFFMEIYSAAEAMSLKIFPEPKLANVTVMAGEEAVGFYDLQAAIAYLNANPKKTVWVYTMDAPNYPKGEQTNENSVLLILGHPSADWGYAPLAALYTPQQHEGGIGAKSATPGGAWQGLLQAVQAQVPQEHPVDRVYHDMDRRAPNVTTVLAPLRAAVHQQWPDLDQLKDFRSVSEHMVGPARAASAGLNIAYAVAYADQTGHSAVVTSVAEPNDAWTVLVAPPPGWTKREPPKEWPRARGRTTAYYPWFGKQTDGR",
                "MSNYHRDPSPYPLAARTLASGPNAPAAYVLGVQWMNPLMWKDYPTHWNLLWAQGMADRNPSDTDSPHLKLGDAPGLLVRGVNPVWKNDNPNPVYWKALDALIREPLYPLGYHTAVNANYFYSIRNGTRRPDFADIRVFAGMSQAWINTPTYIKESNRYLNGLDELAQHIRLGMPAPSILAENEEHAEARMYDLFVKIYDDRGSPVRGLSHDSDMVIGLPTFTLNAARRLFFMEIYSAAEAMSLKIFPEPKLANVTVMAGEEAVGFYDLQAAIAYLNANPKKTVWVYTMDAPNYPKGEQTNENSVLLILGHPSADWGYAPLAALYTPQQHEGGVGAKAATPGGAWQGLLQAVQAQVPQEHPVDRVYHDMDRRAPNVTTVLAPLRAAVHQQWPDLDQLKDFRSVSEHMVGPARAASAGLNIAYAVAYADQTGHSAVVTSVVDPNDAWTVLVAPPPGWTKREPPKEWPRARGRTTAYYPWFGKQTDGR",
                "MARSVSLLGLFAASVLGSACSTAPAQREQMKLDLAVSAKDTVNPDDKGRPSPVLVRVYELKTDSAFENADYYSLEKSDKTLLTQDLLARDEFILRPGESRDIERKLNPDTQAIGILVGYRELGKATWRSVYKLPPAPDAAWYRMAIPARKVKLQVSLDQQTITISKPD",
                "MSWYNKVVWSEGLFLRPQLFQQQERYLEHYAHKRSAALSPFFWGFHHFSIDAEALSLGKLVVSSAAGIFQDGTPFDAPAHTAVPAPLALQAEHLNQIICLAVPIRTPNAEETNFDDATDSLARYRAFEQELLDANSIAQGPKLVQLADLRLRLLPEKELSESWLGLPLTRVTEIRADGSARLDAALIPPVNVYTASALLQTWLTEIHGLLHLRADAMAERLSAATMRGGDAAEVSEYLILQLLNRYEPILTHLLKAKAASPEVLYLHLAALSGELSTFVRTQTRRPAEHAAYRHDAPHLCLKPLVDDLRFLLNVVLERAAQRIEITEQSHGIRTAVLDPGEIGRFATFVLAVTAQVPADLLQQQFPAQTKVGPSARLAELVRSHLPGIPLQSLPVPPRQIPFNAGHVYFELSQQHPLWDQVAQYGGLALHVAGTFPELRMELWGVRQ",
                "MSKPLVSSDPQLDSQAAQPAKAGDRASPRAAAEASSQNDARKSVEQRVEEISRKANPLLAAARPLLRALADMPTSLRQDQAAALKGILVGEAKDFQAVCERANIRREHVLAAQYCLCTALDEAANGMPWGRHTWANNSLLIQLHGENDGGEKVFQLLGRLASSAAEHMDVIEVIYHILSLGFLGRYAGHADGDRQLDAIRQRLLHLISAARESVPRDLSPHWRGADAGRLSLLRTVPVWVTASVLALAVFGQFAWYKYQLLFRTHDLEQQILAIGKATPPEPPKALRLAELLKDEIARGVISVQEDATRSAVTFRGDDMFGGGRAEVSDKVLPLLDKVAGEINKVSGKVTVVGHSDNVPIKTAKYPSNQVLSEERAATVTEYLASKGVAKNRLEAIGKGDSEPLTDNKTPAARARNRRVEIVVTP",
                "MEFLKRIGAVLFSRQTLALIAVLMVAAAIWFIGPLLGFSSMHPLAGIGARVTLMVLLLATTLFWLLGWPVSTTGLAALCLLIWHAGPLLAIGASHPLEPSSVRILLIAAIVLVFVGYVLYLLWQRARTDKTFVESLLNFGGKREEVVAKDEIARLNTAVQTALRQLKGMRSGSRVGRLFEGRRYLYELPWYMMVGVPGAGKTTALLNAGLQFPIAGQMSAAARARDGTEQADWWFTNEAVLIDTAGRYTAQEAGSAIDPAEWKGFLGLLRKYRARAPINGALVTISVEDLLWHSKEERVIEAARIRARLAELREELGIQFPVYVLVTKVDQLAGFTDYCQYLTSEGRAQPLGFTFPVAGKRRRGQPAIDVVAQCREEMWALVERLEAGQVGRLYEEFDLARRRALYALSDEFASVTEPLVAMLEQVFLDSRYDDTERNSMLRGVYFTSAAQTGEAIVADASTVIRRVRGNGKSGAQDAAVAEKSTGNRSYFLQDVFKRIIVPEAHLVKPNLRWEFRFRLLRLFGHALVLVISLWLAGALYTSFGDNRSYLAVVQEKAKALAATVTAFYKKPQPDAMPEVLGAARDLPAYAGLDLVNPSADWRYGLYSVVPVLGAATLTHTRLQDNLLVPYLVRRVEAVLSTAVSQRDAKQAYDTLRVYLMLHDKDKFNASDVRSWVRSDWATGNGADAFGGRVAVLEHLDSLLDGSRPVLSPYAKNEALIRSARDFLDSDTSVERLYDRAKAAMMEEAPQDFTLVRAVGPQAGTVFTRASGEPLERGIPGLFTYAGYHDLFNVRLPEFVARAQAVDIWVMGRGTGPGAQKKTADNAVGRLTGNDPLTREIRRLYLSEYARNWEKFLGDIRTVTGSNLAFDLEILRNFAAPDSPLARLGRAAVQETTLSRTLEPEEKSLAEKALSALDKKADKASALSVRAEARQERELVDNRFAALREVVTGQADAAAPGARDTAGKPQLDTIAGIVNAYYTSLVVANNALSTRNLPPPADAGEQLRMEAAKLPAPFKAVLTDLVVQGARDVNKGVGDILIAQMDAVIGESCRGAIDGKYPFTPTSMQDVDPEDFARVFAAGGVLDDFFQKVLAPHVDTTISPWRYKLTAPDVPPVAGPSLVPFQRAREIREVFFRDPGAKKMAWKVDLKVVELDPEIVELNMDFDGQSQRYVHGPVIPLKVTWPGPRGGQGAEITASPRIRPDTSTLAANGPWALMRVIAKGRLAGSASASHFMAEYDFDGRRAKLDINTGSLANPWTTGLLQGFQCPGRSG",
                "MSREIRVITAPSIFGKLPALGDFVRHNAPLDQVQAWRSWFDHRDDELLARAASHSAGGGVRHWLHLTPPSLSVQSRLRPSGPCLFILRPCGLQFPSESSYLLGVLAASHDRVGRRYPLVVWQAASAQWAGHILAAPAQWLTDLVQIVHGHTHTADRTGLAAAVDALWARHRPGWRERAQRSLRRLAHPGLALQATALSGQSQRETTGPRAYCAMAALAAFGSPLPTALSRLTALLPFAESWPDSDPSSRGEFSASAITDGLPQPQRLQQCPVILSSRDPSKLQHPLQDINLPLPRPPRIRHRIISRRRLGEPGKHRTLSQRQLIQPLAKVSPRRIGKAVRPLAQVDLVHVQLQDLVLGQRLFNPV",
                "MKRLWSAFIKLLVLAVIGGALLAAIAILAANRQLPSLDALTAFRHTPDYVPIGKIPRELTGAVVAIEDERFYVHDGIDYIGVVRAGVANLSDELSQGASTITMQVARNFYLSRDKTYTRKLYEVLLSYRIEKALTKDEILELYMNKIYLGQGAYGFADAARTYFGKRLDQLTLAECAMLAGLPKAPSANNPVANPRRARQRQVYILQRMLELGRISRGEYDGALLEPLRLR",
                "MKISLTSARQLARDILAAQQVPADIADDVAEHLVESDRCGYISHGLSILPNYRTALDGHSVNPQGRAKCVLDQGTLMVFDGDGGFGQHVGKSVMQAAIERVRQHGHCIVTLRRSHHLGRMGHYGEMAAAAGFVLLSFTNVINRAPVVAPFGGRVARLTTNPLCFAGPMPNGRPPLVVDIATSAIAINKARVLAEKGEPAPEGSIIGADGNPTTDASTMFGEHPGALLPFGGHKGYALGVVAELLAGVLSGGGTIQPDNPRGGVATNNLFAVLLNPALDLGLDWQSAEVEAFVRYLHDTPPAPGVDRVQYPGEYEAANRAQASDTLNINPAIWRNLERLAQSLNVAVPTA",
                "MTDTSASPPSAPSAPSAPSAAAAQAVVPAPKLTLHWGLFAAVAALLVVLAIPQPEGLTVAGQRMLAILAFAIVVWITEAVSYETSAIMITSLMAGLIGFAPTVNDPSVQYGTSKALGMALAGFSNTALALVAAALFISAAMTVTGLDRRIALVTLSAIGTSTRRILIGTIAVTIALSLVVPSATARSACVVPIMMGVIAAFGVDKKSNIAAGIMITVAQATSIWNVGIQTAAAQNLLTVGFMDKLLGERITWLQWLIAGAPWAIAMSVVLYFLVRLLLPAETDAIPGGKEAVQRELSALGPMSAPQKRLAAVSLGLLLFWATEGKLHSFDTATVTFVGLVILMMPRIGVMDWKTMQQRTPWGTLIVFGVGISLGTALLSTNAGQWLGQFVVTHSGLAAHGALLVFAILSAFLILIHLGFASATALTAALLPILIAVLQTLPGDINRVGMTMLLGFTVSFGFILPINAPQNMVCLGTETFNGRQFARIGIPVTIIGYAMMLLFAATYWRWLGWV",
                "MKVLVRGLKAGLDAAALREALARYAKIRSVELVEAGDPKHPWAWVDIDASALTVWKLVARLDRRYIAGCHLRWHVPAYRAR",
                "MIKWLQRAGCLSAHAVVPQAPAAASVQGRHDLAFDTISNARDLGGLAGAGGRRVRQGRLYRSGNPALASAADLERLQTLGLDMVVDFRSPGEKSPEEAAFGQRFHWVAAPVLEGSMAMDVLMPRLRASTPAQMDAFMLEVYGDFPVRYREAFAGFMRTAQGGKTLLFHCTAGKDRTGFAALLLLAALGVAQDDILANYLESNQRNAQFNQTALARMAGLGVAPAVMTPLLEVRASYLDASMRAIDAGWGSVDNYLRDALEVDVAQLRGHYLAG",
                "MLAKQLTFLAGAEAAGIVLGARVPIILTSRADSVRAHRQLRHCRAAGPCAPQRRSRGAGLSHARAALAQPLGSPSSVPAIHPAVHPVILVVNAGSSSVKVSVYAVPDAAHGNADINPVLSAHGQIEGIGVAPRLTARMVDGRVVADETFPQAQVADHDAAFRLVRLVLSVGLRDNPPVAIGHRVVHGGADYAQAVRIDDEVIAKLEALVPLAPLHQPHNLTAIRAVREAVPDLLQVACFDTAFHAGHDVLAQLMALPYAYYERGIRRYGFHGLSYEYIARRLRQVAPDLAEGRVIVAHLGNGASLCAMRDGRSVESTMGLTALDGLPMGTRCGSVDPGALLWLAQQGMKPAEIQTMLYQESGLKGLSGVSSDMRALLASDAPRARLALDFYAYRAAQEIGKLATTLGDLDALVFTAGIGANSPPVRARICEHLAGLFGIALDGGANGENSQRVSRDDSRVPVLVLPTDEEGMIALNTARILRECGQL",
                "MTARERADLPRDSSATSTATSLSAHANPFAALAQPALEYALDAWQRTVLLLDILRQRGNESAEHELEGMPPVLVFEHELLADGRQLPEPANYALLRIVPPADSPTDPALRPFVVIDPRAGHGPGIGGFKADSEIGIALRTGHPCYFITFFYEPCPGQTIESVARAEAAFLQIVGERHPDAPGKPFIIGNCQAGWALMMLAAVAPERTGPLLLAGAPLAYWSGVRGRNPMRYSGGLLGGSWLASLIADLGNGRFDGAWLVENFEQLNPANTLWEKLYDVYAKADTEGPRFLDFERWWGGHFLMNRAEIDWIVQKLFVGNRLTAGEVRSTDGKTVVDLRNVRSPVIIFASWGDNITPPQQALNWIPDLYASDEELVANDQVIVYCLHPTVGHLGIFVSAGVANREHSELFCALDLIDVLPPGLYEAKIEDVAPDLRHRDLVEGRYLMRFERRGIADILALDDGRDDERAFEVVRRVAEVNQHIYDTFASPWVRAMSNELSAQWLRALRPARLERELATDVNPWMAWIGALAPLVREHRAPVSADNPLLTLEHAASAQIVSALDQFRDLRDAWYERAFEAIYASPAMAALVGLRAPAPVNLESPVTVALRKELAARRLHDAEAAIGQGGTLEAFVRVLAYVADRPSAIEERPFNLLRRIAREQQQATGQSGGQADLAAFKTAVRQQSFIVRLDPQRAIRALPALVPDRETRRKLMVAAHRVMTVGGPLSGERLGRYREVAEVMGTGHPREVADSAKGDEAAHQD",
                "MLELQGAIWFRSGSQDWGGKDRIALLAAIGEHGSITAAARAVGISYKAAWDAIDAMNNSAGEPLVVRAAGGKGGGGTHLTARGEQLIRTYRALEGEHQRFVAQLSLLGEGAADDIHLMRRMMIKTSARNKLFGRVASVRGGAVNDEVVLELPGGQQIVATITHESVETLALAEGAEAFALIKASSVLVGLPDPGMRLSARNQLPGVVSRVMPGAVNAEVVIELDGGGTVAAIVTNGSVEALGLQVGVAALAVFKASSVILGVVA",
                "MGGHGGCPRRAIIATQKNSRSTSNARRLAGFSLGLSLILAIGSQNAFVLRQGLRREHVFWVCLVCALSDALLILLGVSGFAVMIRELPWLGAAMRYGGAAFLIWYGARSFLAAWRSNAVLDPSDAAPRPLGAALAVCLAFTWLNPHVYLDTVMLIGSVSTQFAGNAREFAAGAMTASFLFFFSLGYGAALLRPVFARSRAWQVLEVVIGITMWVIAARLLLG",
                "MPGNVEIKARIDSIEAVLPHAAALADSGPEYIRQDDTFFPCVNGRLKLREIAPDRGELIFYARADEAGPKESFYILSPTRSPDTLRAALAAAHGEGGRVRKLRTLYLAGRTRVHLDRVEDLGDFLELEVVLAEDERLENGVAEAHALLARLGIPASNLIEGAYVDLLRAAQATCADTGA",
                "MSMHVSIRKQMVSADRHFALDIDFDSASRRIALFGPSGAGKSLTLRAIAGLLAPDSGRIVLNGRTLFDADAGIDVRPQERRVAYLFQEYALFPHLTVGQNIAFGLSRGWRNPRRGAVHPEAQRWIDAFGLADIVGNYPAEISGGQKQRVALARALVAQPDIVLLDEPFSALDPALRARMRAELRTLQASLDVPMLVISHDPADVEALGDHVLEIREGRIFGSGTSRHHPPVYAPVSAHVA",
                "MDAVWVPLLLSLKVAGWATALNAVLGVGAAWALARWRSPLRDVVDAVLTLPLVLPPTVLGYYLLVLVGRRGVFGEWLARLGIELVFTWQGAVLASTIVAFPLVLKSARAAFEGVDHQLENAARVLGVPEAGIFFRVTLPLAARGIIAGVLLAFARALGEFGATLMIAGNLPGRTQTLSVAIYEAVQAGDDNTANLLVLVTSVTCVLLLVVAGRLVPAAARNPAELYERRRLRPRIR",
                "MSALRSCRRGFLLAACVATLALAAPPAFAADLVVSAASSLTNAFKSLAESFERAHPGTHVVLNFGASDVLMQQIIKGAPADVFASADQEAMNKAEAEKVIAPASRRNFAANQVVLIVPADSKLAIASLQDLTRPEVKRIAYGNPASVPVGRYTRGALEAAGLWDAVAAKGVPAQNVRQSLDYVARGEVQAGFVFATDAAVMPDKVKVAVRVPSRTPVTYPIAITGQTRQQKEAAQFVDYVASPEGQAILSRFGFQKP",
                "MARKFIDCREFPSDTHCTVAMSADSEDELLEAAVQHAVAVHQHQDTPELRTQLKSLFKDGMPPA",
                "MPAPQILQVGPLAPRTNATLQQHYGAAALWQQADPIAWARSEGQQVRVVVTSARHGCSAALIDALPRLEAIVSFGVGYDAIALDAARARGIQVSNTPDVLNDCVADLAFGLLLDAARGIAHGDRFVRAGRWPQGSFPLTTRVSGKKLGILGLGRIGEIVARRAQGFDMEIAYNNRRPREGAPWRFEPDLKALATWADFLVVATVGGPSTAGLVSREVIDALGPRGILVNVSRGSVIDEAAMVEALVDGRLGGAGLDVFQDEPNVPPALMALDNVVLAPHMASGTHETRAAMTALTLQNLDAFLADGRVLTPVL",
                "MRRELAKRARASCAMFMQAGGIAPAGGGLCCDPDPCCPTSRAMKTIYLAGFDVFRKDARAWGEHLKSLCAAHGFSGLYPLDKSAPDGLSGADTARWIYDANLALLRRADMVMANLDDFRGPGEPDSGTAFEVGFAVALQKPVWAYSADAGTLRERVTVATDEDGAPLDARGFVVEDFGLGKNLMLACAAKLVQGGAAECLAAMAEAIHRRAAEAAARRERDAAAWGDD"
            ],
            "species": "Cupriavidus necator H16",
            "taxID": "381666",
            "families": [
                2046,
                2017,
                369,
                2049,
                2043,
                2044,
                2045,
                1880,
                2050,
                1231,
                1230,
                1230,
                2040,
                2039,
                2038,
                2037,
                2053,
                1229,
                1241,
                1228,
                1227,
                1226,
                789,
                0,
                1225,
                1844,
                1224,
                2033,
                2004,
                1865,
                1223,
                1599,
                1222
            ]
        },
        "assembly_id": [
            "CAJ91812.1",
            "GCA_000009285.2",
            "https://ftp.ncbi.nlm.nih.gov/genomes/all/GCA/000/009/285/GCA_000009285.2_ASM928v2"
        ],
        "species": "Cupriavidus necator H16",
        "target_family": 2053,
        "operon_type": 10,
        "operon_filtered_PaCMAP": [
            -1.0556557178497314,
            -5.554780006408691
        ],
        "operon_PaCMAP": [
            3.750354766845703,
            -1.1033997535705566
        ]
    },
    "WP_165927119.1": {
        "flanking_genes": {
            "relative_starts": [
                -26337,
                -25339,
                -24443,
                -22927,
                -19222,
                -17626,
                -17155,
                -15978,
                -14854,
                -13814,
                -10294,
                -9545,
                -8595,
                -6057,
                -4549,
                -3394,
                1,
                480,
                1238,
                2665,
                3216,
                5255,
                6567,
                7132,
                8689,
                9333,
                10010,
                10519,
                12357,
                13397,
                16074,
                18324,
                19857
            ],
            "relative_ends": [
                -25336,
                -24440,
                -23790,
                -19400,
                -17789,
                -17174,
                -15992,
                -14944,
                -13919,
                -10494,
                -9542,
                -8592,
                -6214,
                -4714,
                -3398,
                4,
                480,
                1223,
                2665,
                3219,
                5123,
                6253,
                7106,
                8625,
                9174,
                10013,
                10519,
                12393,
                13400,
                16060,
                18182,
                19826,
                21395
            ],
            "ncbi_codes": [
                "WP_132909904.1",
                "WP_132909905.1",
                "WP_132909906.1",
                "WP_132910061.1",
                "WP_132909907.1",
                "WP_132909908.1",
                "WP_132909909.1",
                "WP_132909910.1",
                "WP_132909911.1",
                "WP_132909912.1",
                "WP_132909913.1",
                "WP_132909914.1",
                "WP_132909915.1",
                "WP_132909916.1",
                "WP_132910062.1",
                "WP_132909917.1",
                "WP_165927119.1",
                "WP_132910063.1",
                "WP_132909919.1",
                "WP_132909920.1",
                "WP_132910064.1",
                "WP_132909921.1",
                "WP_132909922.1",
                "WP_132909923.1",
                "WP_132909924.1",
                "WP_132910065.1",
                "WP_132909925.1",
                "WP_132909926.1",
                "WP_132909927.1",
                "WP_132909928.1",
                "WP_165927120.1",
                "WP_132909930.1",
                "WP_132909931.1"
            ],
            "starts": [
                132308,
                133306,
                134202,
                135718,
                139423,
                141019,
                141490,
                142667,
                143791,
                144831,
                148351,
                149100,
                150050,
                152588,
                154096,
                155251,
                158646,
                159125,
                159883,
                161310,
                161861,
                163900,
                165212,
                165777,
                167334,
                167978,
                168655,
                169164,
                171002,
                172042,
                174719,
                176969,
                178502
            ],
            "ends": [
                133309,
                134205,
                134855,
                139245,
                140856,
                141471,
                142653,
                143701,
                144726,
                148151,
                149103,
                150053,
                152431,
                153931,
                155247,
                158649,
                159125,
                159868,
                161310,
                161864,
                163768,
                164898,
                165751,
                167270,
                167819,
                168658,
                169164,
                171038,
                172045,
                174705,
                176827,
                178471,
                180040
            ],
            "directions": [
                "-",
                "-",
                "-",
                "-",
                "-",
                "+",
                "-",
                "-",
                "+",
                "+",
                "+",
                "+",
                "+",
                "+",
                "+",
                "+",
                "+",
                "+",
                "-",
                "-",
                "-",
                "+",
                "+",
                "+",
                "+",
                "+",
                "+",
                "+",
                "+",
                "+",
                "+",
                "+",
                "-"
            ],
            "names": [
                "DUF2891 domain-containing protein",
                "DUF979 family protein",
                "DUF969 family protein",
                "hydantoinase B/oxoprolinase family protein",
                "hypothetical protein",
                "carboxymuconolactone decarboxylase family protein",
                "MFS transporter",
                "aldo/keto reductase",
                "LysR family transcriptional regulator",
                "hypothetical protein",
                "response regulator",
                "c-type cytochrome",
                "hypothetical protein",
                "type VI secretion system baseplate subunit TssK",
                "type IVB secretion system protein IcmH/DotU",
                "type VI secretion system membrane subunit TssM",
                "type VI secretion system-associated protein TagF",
                "protein phosphatase 2C domain-containing protein",
                "type VI secretion system-associated FHA domain protein TagH",
                "hypothetical protein",
                "type VI secretion system tip protein VgrG",
                "type VI secretion system ImpA family N-terminal domain-containing protein",
                "type VI secretion system contractile sheath small subunit",
                "type VI secretion system contractile sheath large subunit",
                "type VI secretion system tube protein Hcp",
                "virulence protein SciE type",
                "type VI secretion system baseplate subunit TssE",
                "type VI secretion system baseplate subunit TssF",
                "type VI secretion system baseplate subunit TssG",
                "type VI secretion system ATPase TssH",
                "serine/threonine protein kinase",
                "DUF1593 domain-containing protein",
                "alpha-L-fucosidase"
            ],
            "sequences": [
                "MTRLDPALAARFARITLDHVGRAYPYKLDHVLTGAHDAVPPATLHPIFHGSFDWHSCVHGWWQLLTIRRLFPALAEAEAIRARADTMLVPAKVAGELAYLDRPTSGGFERPYGWAWLLALHGEADRHAAPWGKALEPLARAFAARFAAYLPKLTYAVRVGTHFNTSFALVLARDWALRHDPALVELIDARARGWFGADRACQAWEPSGDDFLSSALCEALLMSRVLPAGAFAAWFDAFLPDVARGEPATLFRPAHVSDRSDGKIAHLDGLNLSRAWCWRQLAVALGARHPAAAAMLHVAEAHLAASLPHLDDDYMGGHWLATFALLAVLPPER",
                "MIGLNLVYAVAGLFFAACALLGAADRRWANALFHALLALSFFAGDAIGDLGNGVLVLALVATATSGRMHRGEPETASEPRGPLLALALVIPAAALGGTLLFKRLPTLVDSQQATLVALTLGVLVALALGHWRLRAPPLAGVRAGRRLLDEIGWAAIMPQLLASLGAVFALAGVGDVVGGLVGGAIPAGSVLGAAIAYGLGMALFTIVMGNAFAAFPVMAAAVGMPLLVRQYGGDPAAVAAIGMLAGFCGTLLTPMAANFNIVPAALLELRDRYGVIRAQAATALPLLLFNVLLLWWVIR",
                "MLVLAGVAVIALGFLLRFNPLLVIVVAAAVTGLAAGLDPLAVLAKFGHAFNQSRYVTAIYIVLPVIGLLERAGLQQRARALVGGLRGLTVGRLLAGYLLFRQLSAALGLNAVAGPAQTVRPLVAPMAEAAAAQQGEQDGEPIRALAAATDNIGLFFGEDVFIAIGSILLMRGVLEGYGVRVEPFQLSVWAIPTALAAFLVHGARLWWLDRRLRRRAR",
                "MAIDRGGTFTDVVAEREDGSVEVVKLLSVDPGRYDDAAVEAVRRLTGVRDGALPPLDVRIGTTVATNALLERRGEPVLLAITRGFGDALAIGYQDRPDIFARAILRPPPLPERVVEIDERVDVDGAVVRALDLAAAERDLRAGYDAGLRAIAIVLMHGWRYPAHEAALAELARAIGFTQISVSHRVAPLIRLVARGDTTAADAYLSPVLRRYVDGLEAAFGGAPLFMQSSGGLAAARAVSGKDALLSGPAGGIVGMAAAARAAGVERVIGFDMGGTSTDVSLWAGTFERRQEAVIGGVRVAAPMLRIDTVAAGGGSICGFDGGRFTVGPESAGADPGPACYRRGGPLTVTDCNLLLGKIVPEHFPAVFGPERDQPLDPAAASDRLAALLDAVEAATGTRPDALAAAEGLVAIAVANMAKAIKSVSVARGHDPASYALMSFGGAGGQHACLVADALGMRDVLIHPLAGVLSAWGIALADRRAVRQRTVAAPLDAGAWRATLDQLAAAARDELGGEAGTEAVATLRYARTDQGIEVAVADAAAMRAAFEAAHRERFGFTADDALIVERLQVEAVRASAAPAMAAPAAAASASETVEVTMAGACHRTPLHRRETLGAGARVAGPALLVDATSTVAVEPGWEAAVLDDGTLRLTRVAARATAAGDAAVDPVRLAIFAGLFMGLAEEMGSALQHSAASVNIRERLDFSCALFDAGGHLVANAPHIPVHLGSMGDCVRHLIASRGSDGRGMRPGDAYAVNDPYRGGTHLPDITVVQPVFAGGDAPAFFVAARGHHADVGGTSPGSMPADSRTLADEGVVLDDVLVVAEGRLREAELRALFASGPHPARAIDQNMADLAAQLAACARGATGLERLVAEQGREVVAAYMEHVQAHAETLARGAVRSLSDGAFAYATDEGAEVRVAVRVDRDAGALTVDFAGTSAQRPGNTNAPLAVTRAAVLYVLRTLVGEDTPLNDGFLRPVTLIVPEGSMLNPRYPAAVVAGNVETSQVVTDALMGALGAMAASQGTMNNFTFGDATHQYYETIAGGAGAGDGFAGASAVQTHMTNSRLTDPEVLETRFPVLLEAFAIRRGSGGAGRWAGGDGAVRRVRFRAPMRANILSNHRVVAPFGLAGGGDGAVGANRVERADGRVEALGATASVELAAGDVFVIETPGGGGYGGAA",
                "MASDTPRRPHAPAEPGAATPPSATTPPIARGKPRQAVIVIHGIGEQRPMDTLTGFVLGVLGTELGASGERLFYSKPDPNAGGFEQRRYRAFSADADSDFIEFYWQHLMPVAGWRFVLSWLWLLMRRPRGEVPARFAPLWWLCWLVTVALAAAALSGLVAPLLGLALPVPGAPKLTGIAAAALAALGLAVRGSVGDAAIYLNPHPRTVEARNRIRAAGVALLERLHADGRYDRIMVVGHSLGSVIGYDLLGFAWQRESEALRRRLEAVGPAADPTQPRLARAEAAAGAGDGAAWRQAVRDLHYEQRRIGARWLVTDLVTLGSPLAHASLLLARGADDWARRVARRELPVAPPLREDGAHFSYERRAPPQGRRRPRVRVVDHAAVFGVTVWTNLYFPARGWWRGDPIGGAVAPAFGWGVWDRAVTTRVRGGWLAHAHYWTRYPGLERDRDAAPSVLTDSLDLSRARLRPPSDIAASPSS",
                "MTPRIQEPHALAPEAIKAMMTLEQAIAHAGLDPVLLELVKLRVSQLNGCAFCLHMHATDLRRRGEPELRLYLLSAWRESTLYSARERAALGWAESLTLLPERQASDADYAALSAHFDERERVWLTMAIGAINVWNRLQVGFRVAHPGGAG",
                "MKRNPGLLALAIGAFGIGVTEFAPMGMLPVIAADLRVSIPSAGLLVSAYALGVLIGAPLMTLTTARLDRRTLLIALMAIFTLGNALSALAGGYAWLMAARVVTAFNHGAFFGVGAVVAAGLVPPERRAGAVAAMFTGLTVATIGGVPLATWAGEAIGWRPAFAGIAAIGAVAIVALRLALPPLPAPAGADLAAELRVLGRPRVLLALALTTLGFGGVFTVFTYIVPILRDVAHASTALVTVSLMLFGVGATIGNMLGGRLADRSVTRALAAMLGLLTLVMLALAWLMHAPLAAAAAILVWGIASFATVPPLQMQVMAAAGEAPNLASAMNIGAFNLGNAIGAALGGGVIAAGLGLPAVALAGAAMAAAALALLLLASRQPRVAACAA",
                "MDYRQLGASGLRVPALSFGTGTFGGKGPLFGAWGQSDASAARRLLDICLDAGVTLFDTADVYSDGASEEVLGAAIKGRRDAVLVSTKTGLPVGDGPQDWGASRARLIRAVEDSLRRLGTNHIDLLQLHAYDAHTPVEELMATLDRLIAAGKVRYAGVSNYPGWQLMKAQAAADRHGWPRLVAHQVYYSLIGRDYEWELMPLAQDQGVGALVWSPLGWGRLTGKIGRGRPIPPGSRLHDTARFAPPVADEHLYRVVDALEAVAAETGRTVPQIALNWLLRRPTVASVIIGARDEAQLRDNLGAVGWALNPEQIATLDAASEQLPPYPHTPYRQQEGFARLAPRLV",
                "MDAKLAVGGDRARALALFATVVEAGSFSAAARTLALTPSAVARAVDRIEARLGVRLLLRSTRALTLTAEGQAYLLAARRILADLDDVEQQIADQGSPRGRLRVSAALSHGRLCVVPLLGDFARRYPHILIDLALTDTLVDVAAGQADVAVRFGPLPDSALTARRLGESRRVIVASPDYLARHGTPLVPEDLHAHNCLNFNFRRAEPIWPFRHDGRDVTLCVEGGIVANNGETLGQLAAAGVGVTRVGRFSVAAEIADGRLVPLLEEYNPGDIELIHAVFVGGAHLPARVRVFVDFLAERLGPRVAPPRRDD",
                "MSLVRIIGNVGTRGRNAAANQGIATDGGIGETIHAENGGIDQRLVRADAVGGAGGRGGNGSAAASGGDGGAGGDASASAAAYSASLRAIEAQANATGGRGGAAGARGADGGAGGDVSEVSAVAVSDRVDDRSQVVAQAIGSGGAGGAGNGVGQAGGDGGAVATVTASASLAGPGVADAAALAIAINAGGAGGAGSNGADGGRGADATIVDAAYAVTDGGQSIRDQRAIGGDGGSSDTGRAGAGGDARATLGFDDFTNVTQSREAIGSVLAQGGAGGAQLGDGIGGAGGSATTAMAITAAATRSGTFAYGGRGGDGARGGGQGGDAGAEVIGEVRVGRADLFAPKNVGAEAYAGAGGDSLGAGNGGVGGDARVTTAHMTSDSFYSSSATAISRGGDGGAGTGIGFHGADGRDSGQVFASVRGAGSSVLARAEAQAGDGGAGRAGADAGHGGRATIEGSVLATNDGGNVLLDTSAIGGDGGVAEGGGDGGAGGTARAALDYDTRLWARDATEASVTTAAFAGSGGAASGAGAAAGAGAAAQAQATGRSHVDGGVSADARGGAGGAAIDGATVAAGGAAHATAVSIAVDRSIANVRADGGTGGASDAAGLAGTGGIASGTVAAIGDLANAAIDLHGGDGGEASGAGARGGDGAAIGLARAQASGVTRAGAGVTAGGGSGGDGYDGADGGRGAAIHLVDAVAGSSVGGELALTQRAQAGDGGDSVGGLAADGADASSTLTHDARAGAALDTALTIDVEARGGAGGTQFGAGEAGRGGDGSATATLGADAGVAIDATVTAWGGWGGGGAAPGAGGDARATLDVEGGAIDVATVAIAGAGTIRSGLAEAVTAVNASAGSAAANARAGLDGSAVSVLGGAAVSVAGEALLVARAQAGDAAALQPDRAADAYAIVHGDITDAALTTILRDNDAVRGAFGDDVEIASTALLGGAKAAGTGAQTITNTMTLDITLAELDAVGRSMIGLVDGTVLGAGFDDLRLDVAVDGFDTAALYSRRFDDEASADAFFDDAAIDLGDLSAYDNGFGVVTINVTLTTTASERGGGFAAALLFGDIGGVSVEDPGEGPVFTAAEVFDADASAAGWSTAYQHDWMIA",
                "MTYIDTNEFATHTKAARILVVDDDPAMQRMIVGYLIEHGLRAAAVGGRKGLFHALSVREPDLVVLDLHLGEDDGLEILRELRAKSVVPVILVTGNRREEIDRVLGLELGADDYLTKPFGLRELLARVRATLRRRTMDRMSPARPHECTFRFAGWSFDQRRRELTSPTRETVALTKGEFALLSAFVQAPHRALSREHLLQATRVHEDVYDRSIDVQILRLRRKLEETPSAPRFIRTERGVGYKFDVDVEMV",
                "MSRAAAAVALAALSLAGAAALARAQPGESPHARHALSPLPRPPAGDARKIALGRDLFADRRLSRSGRLACASCHDLASNGASRLARDRGERGALAFNTPTVFNSGLNYRLGWQGRFHGLGDMTLATLRSDQLMGGGASARRLAADAALQRRFRAIYGAAPDDRAAADAIAAFVVTLVTPDAPFDRWLRGDGAALTPQQVRGYTRFKVLGCASCHQGANVGGNLFQRRGIFHPLGDATPRYLRVPSLRNVGVTAPYFHDGSVATVPEAIRQMARAQLDLTIGRRDVADISAFLDSLTGRYKGRPLRAPAAPAPPAPRR",
                "MMLVALRCATMLAFVASIVLGAASLSNLSENRRWVVDASNAAMAYSLAERALQLDLLNARAGILRNYDPINADLAAERRSFADLQRLPLRPRARRLLAQLMTVAARQAQLVEQFKSDNALLQNSLTRFAAEGSAMAEGHDVLSSRIFKLTLDTSPPTVAEAAAALRRAPPAREGTPAAQLVAHARLLVRILPQIDGLLHQIRAMQMERRIGALEQELRAETRRRAEAARHLQIALAATIIVLIASVVALIIEQRLRTRELRAQAVNERLSAAIAVPLIDTGPADFIARVQDAVARLAQHIGARRLQLVIPGQPDVAHFSWPDAQVDPGWLRTLASAAEADGAWDGDRLFASLDARGVRRHLRRAMVLTDTADLVLLRTAQPHRVMLGFEPEKLAVAQRRDYLAGLQSAIVAIAHGARREAMQRERARLERTLARARRMEAIGAMASGVAHNFNNIIAAIGGFAEMGQERSAPGSAARYRFDEIRDAVERARELVDDILNFAKQGRSAKRPLNLVEVLDQAVRLLLAVARDEAAFRLVAVDRRLPVFGAAGELQQVILNICRNAAQASDGRAVTIEARRTTLAAETHLSHGSLAAGGYVVVAVSDSGPGVSESVRRRLFDPFFTSKAGGTGLGLSTAWEIVQDHGGTIDVQSGDAGGARFSVWLPVMRVDPGAPVVGDGARVLLLTEPDQLAAEEELLAEIGFEPLGFALATDPAVLHEVIGSCDAVVVAARDAPRAAASVAALGAALGDRQLLVATVGAIPAGATPLRYPLRADELAPLLMGMNDARETAAAD",
                "MLAEGRVAWREGLFLRQQHFQQQDRHLDALLGARARTARPYPWGVTELVVNQDLAALGKFGVERLAGVLPDGMPFAIPGDLPPPAPIDLPATTRDAVVHLTLPAHQPGAVAYRVAGEPGAAEARFLVEVAEVPDVFAEERAREPVEIARPNLAFGVTRDQTYGRVLLGLARVRETNNGALVFDDRYVPPAIDVAASPRLTGFLADILGRAEQRIDELALRAVEAADAGTETIANFLLLQTLNRCQAQLAHLAALPMLHPERLYEALLALAGELATLTSAERRPGALPRYAHDRLQQCFEPVVERIQVALSAIYDRAATMLPLVEAAPGAYTARIADPALLGSSYLFLAASARAPLDEVRARFPSVAKIGPVQKMRQIVDSALAGVPLRHAPTPPPQIRAIPGYVYFELDRSSEQWAALADAPALGLHVAGDWPELRLELWCVRRAAR",
                "MVEAAAPLLALAAAVRAAGASDLPALHRRAVAAAARFDAALAAGGYDEETRRRARYAVFATIDDVAQNLPGSARDGAEWARRSLVVRGFGENVGGERFWQLLGEMLARPAEHLALIELYHACLAAGFEGRYRHADPGGRLRAAQHSAYAALGHVRALSELELVPAWRGRPVPRRQAGLRTRVTLVASLVAAALLLLVLGLRLILIQTGQPAMAAMLALNPATPLRLSRAAPALAAPADAQSRRVGGFLAPEIAARLVVVEQDPRSLRVRTTVGTLFRSGSDALVPGREALFARIAAAAQREPGAIRIEGHADSDPVASLTFPDNVALSRARAERVAALFRARLDDPERVSAAGLGAAQPVASNATAAGKALNRRVEIVIPRSE",
                "MDKVMRHWWTLAGTAAAVLALLGAVGLPILFPALRANGVRLSLVALVAAGLVGAAAWRRWRGRRGAAALADGIADEVDAADAEQAVLGQRMRDALAHLRREAGGRRDYLYARPWYVIIGPPGAGKTTALLRSGVRFPAHDAALAGVGGTRDLDFWFADEAVLVDTAGRYTTQDSDRAVDAAGWARFLRLLRRTRPAEPINGVIVALALDTLIAADRAELDAQIGAIRRRLEELARALQVEAPVYLLLTKADLVAGFTEFFADLAAEGRRAALGTTLDPDRPADAAALIAGYDAMVEALAARTAKRLHEEPDQRARGLILGFPGQWLALRRRLHYLADGILAAGTMGAGVRGLYLTSGTQEGAPLDRVLHAMAATYHAPAAAPRSGQGRAYFLHRPLTEVIFAEAGRVRLAPAARRRRRFALAGAGTALALAALTLAALEVNAFARNKALQVALLREADAAGVQARREGIDLVEVRDSDPDLEQALPLLDRLAALPRGHDDQARGAPAVTMRLGLYQSGHADTARLAYGETVQRVLLPRLLLRAERVLREGQADPVRLYAPLKAYLMLGGAGPLDARAVRAWVVDDWRDAALPGADRAEVRARLAAHLDALLADPDLGRVWPQRRAPLDAALIASSRAALATLPLADRAYAVLRARADATGRPDWRADAVLASGDRRAFRNGDAVLGATIPWFLTRAGYAAAYRPGLRSVRAELDRDLWVFGPDAATRSIRDQLPTLRGAIAARYASAYIAAWDALLALPQPADYFGDRAALGAIARDPSPLKTLLIEARRQTMLGGAATGAARDDAAATIRAHFAPVADFAVGGSGGEGGGSAAPVDALLAAVRQAAAADAASRAPGAALSGGAVQGQLATALGTLATAGVSAPPQLKPFVDGAARSGAGAATRAARGALERDYAAQVLPACRAASDVRYPFVAAARQDADPAELHRVYGINGVADQFARDRLAPVLDTGAAAWRWRRDDPVAAGFAASSAAQWQRAAALRDLLARGLALDVALADVGGEVTAVELAAGGVSYRLDPGAAGQRPLLWNLATLPAARLVLFAGAREARRFEARGAFALFRLLDAARVENAGPDRIRATFGEGAQAATLAIDLPPGSNPFSRGGPFAFRCPARL",
                "MSGSGFLFGKLPGHGDFVTRGLTPWRRGWWDAWFSATLDAARVRHGDGFAAAWAATPPHHVLVAPPEGVDVGWCAGCVLASRDRVGRAFPLVLGWRTRARLDQAEATAIAARLAACAIAAPRDADALLAAAGHAARDPGAAGCATYALAPGRTDWIGAR",
                "MAGALRFEQGSRTDVGCVRTVNEDACLARADAGLWAVADGMGGHARGRWAATRIAASLDAALLPDALDPAVAAVHAALDRANAQIVRAGAAERRVIGSTVAALVVRARRCVVLWAGDSRVYRLRDGALAPLTTDHSPVAQMVAAGLLSRAEAADHPMGHMLARAVGVQPALALERRDADVLPGDTFLLCSDGLTRMLDETAIAALLQRERPHRCADALVDLAVARGAADNVTAVVVGCDETTQVLAR",
                "MSLILTIVGHDTLDNGEPARLALDRHGAVIGRSPQADWSLPDPRHHISSRHCEISYRDGRYLLTDHSTNGTYLNGASERLDRAHAIADGDRLAIGPYAVLARLGDAASAGDAGATALPGAPPANADAPPASGWDALPAADWGESSAAADWGESSAAADWAEPPAAADWAEPSAPSGWAEPDGAASRWRQPPPAPARAAGTWDLPAPIAHPSAWSSAPAAGGPTADDVWGRLARESEVDWSRGDFVSVPARDAPEPAPTTPAPDPAPVPDPAPRADDTDDWARFVRASGIPADRLARAPAEVLAAAGAVLRQLVGGLMLMIDARARAKAQLGVQATGLELDGNNPLKFVRSPERALLQLLDAPATGFMHAERAVEDAFQDLQAHQMATLAAMRGALEGTLARVSPAAIRASTRAPGRLARRWSLLHRARQWDAYERAFEGVVRGANEAFMDLFAKEFRLHYDRQIAAMKRRRDTAD",
                "MTGATIPWEGVVWTEAWQVTAPQDWPREPGDTAAPDAFFATLRAAGRGIDAARFLAHALPRMGAIGWLRATIAAEAPAADRASLAAIDAWLRAPDDAGRRAAFDCALPLPAEDPAKLCAAAVMFSGGSLAPDAFPATPAPKHAAAQFVAAGVLLCTAAAIDPAAALDRALDAGAARAIPARRPD",
                "MEISIGCDIDLVAFRSRERLGELFEIEAEIIAAARVDLAKSLGKRAMIEVFDLGKPVRRFHALLTEAHFLAEEDQGYHYALTLRPWLYALAHNRAYRVFEDMTGLDIVKQVLADQGRRVDYGRLSGRYRPRPYTTQYRESDFAFVSRVMEREGIYYFFEHRRDEHVLVLCDAPAAHRPAPGHEAIRLRPDRVAGGGLAGALWNWHEHVRADGERRFLLRSFDHETSSTRQGAADGGATIPADTQEVYDYSGDFVEPALAQHWARVALEASRARRRVYSGTGDAIGLSCGARFRLDSDDAFGRGDEFVVTALDYTVEAEPFRSGATAAPRRVVLEAVTSDTRWRSAIATPAPHAGPETAVVVAGGADDSHVDRLGRVRVRFLWGRADEAPEAARSCWLRLSYPSAGAGFGHVTLPRTDEEVIVDFLDGNPDRPIVTGRVYNSRHAPPYGLPRHRSRSVYRSRTIGRTGSYAGARATPRGPGYNELMFDDEGGAEQVYLRAQRNRLTEVLLDDEARVQRDRSTTVYRDDDTVVETGDSTLTARRGDVTIEAARRLTLRVGGNTIVIDAAGIHATSGPTRLDLTPAMLTARGLTMSVRMEMLQTDAAMTLLQGQMMTIRHAATVILPKAVGPWMPLPL",
                "MTLDLDRLLAPVSADDPTGPDLAYDPQRHAIEQAFDAPVSIDANGEAGAEGETDWRRIVDAIDAQSARTKDVWLAVYLCRAGARAGVLDLVGTGAAYLAGLIERYWDAVHPRLEEYGVEGRTGACDTLVHFAAFTGPLRHVALLDHPRHGRFTGADLHRFQQHGEAEPGYGAFRATLDEPESLERLAAAAAQLDTIAAHFHAIDAALAQRAGAGAGTSFAPLHAAVAEIGAAARGFLPAAPVDAAEPAAAEDAAPVATRGVGGTVRSRDDVVRAIDLAIDYYRRAEPHSPVPLLLGRAREWVHRDFLEVLEDIAPNALGDARQLLHFRGGAG",
                "MVSAKGGQRFIKENRAPRVHIEYEVETYGARQKIELPFVMGVMSDLSGKSLVEKKSLPDRDFVEFDMDNFDERMERIAPRVAFAVENTLTGEGRLGVDLGFETLEDFNPGRIARRVPALARLLEAREQLNDLMLYMDGKAGAQALLDQLLRDPALLETLAAERAAAAPEPAPADADRDD",
                "MAEHALQSAPTAAPATIGDTDDFALLLQKEFRPGSDAKQDRIEQAVRTLAQRALEDAAVIGDDVYMTVDALKAAIDRKLSVQINAILHHPEFQAMESAWRGLWYLVGNTSTGKDLKIRVLNVSKEEMRRQFRQYRDAAWDQSPLFKKVYEAEFGQLGGQPYGAIVCDYTFDHGGPDIEVMKGLSKIGAAAHAPFIAAAGPKLIGMDSWRELANPRDLAKQFEATDYMAWRSFRASNDSRYMALTLPRFLGRPLYGAESDPVEDFAFEEEAAGEHDRYLWLNASYALGVRITEAFKTYGWCTRIRGVESGGTVEDLPTALFPTDEGGVDAKCPTEIAISDRREAELSKVGLMALVHRKNTDHATFIGAQTLHAPKAYEDPNATANANLSARLPYIFASCRFAHYLKCMVRDWIGGTREAPQLERDLQSWIMQYVDLQPEHSDENTKARKPLKQAAVEVIPDPENPGYYRGLFRMVPHYQLEGMDVSLSMVSRLPKAPN",
                "MAVEMFLKLAGCDGESIATGHEGEIELLGWNWGVSNQGSSSMGGGSGTGKASFHDLSITKYVDKATATILSNCAKGNHFTTGTLICRKVGGDTPLEYMKIDMDQVFVSGVQHSGNPGDELTVESVTLNFAKVDVTYQPQGAQGRAAGSVPFKWDIRKNQSA",
                "MFLFQLLCVAGDWDRARAQLDLLAQLAPETRMLATAYGQAIGGEIARAAAMRGEDPAPLLRASPGWALDLANAFAADARGAAEMRARAFAAAPDLPGTIDGRAFSYLYDGDGRFGPTFEAIVAGRWGLLPFCVVEEIRTEGPVDLRDLVWLPAEIRLRDGGAVAALLPARYPGSERAEDDRLRLARRTDWSGAGDARGIGQRVWTTDRGEEIGLLGFRHLRFAPLS",
                "MTQRINPTLFDKLVADRAAEDAAAAPDEGARFHVVPRIERFNETALRATLLRELAWLLNTTGLAAVQDLSAAPEVMTSTLNYGLGDLSGTLLTRPGVQARARDMREAIARYEPRIARGSLEVEPAAAAPRPNSVGFVIRGDVSAAVQTLPVEIRTEVDVDTGAARVGEG",
                "MDPRLLDAYNDELVHLRETARRFGEEHPAVAGRLGLGAGADVDPHVERLLEGVAFLGARVQLKLRDQFPDFTQHLLQLIQPHYLAPMPSICIVGFEPREGDAALAEGVTIARHTRLHATAADRDGTPVTFRTGQDVTLWPIRVAAVDYLATRTAVAPYLGAMPAGETIEAAVRLRVETTTGAPLAALPLDTLPLYLDGAGVVPGELYRQLIGDAAAAFALPVDAAPGACGAVPLPLPAQHGFDAACALLPDEPRAGRGYRLLSEYAACAERFLFVRFDGLRRGFAALGEAPACDLIVPLRRSVPALAGALGAAHLRPFATPAINLFEKQLDRVPIGALDHERQVIADRARPLDFEVYRLLSVTAHGRDPQDARAVAPLYDHAGQLHDWSEALFYVTRLRHRRLSTRERRMRRRDDYVGTETWLSLTAPGRPDRLGEVTEVSARALVTNRELAGTIRTAGAALVAEGVPARAITLLRAPTRPRPPLGIGDAAWRVVAHLTPNYTGFASDPAGDPAVLRQHLALYARIDDPASRRAADGVRSVHAALVSRRLPDRARPAFVRGTRLTVTLDDASYENGRLFLFGAVLERFLAEFASVNGFVETVIETAQEGRIATWPARLGQRPTI",
                "MASAARPAPDHLSHLAHAATAVARVEPLALLRGVEARAPALPRIGEARRPEDDLVALVHAPALAFPAATLTAIQVAGAHATVEGQWLGLTGPMGPLPLHLSEYAADERRHARRQPFGGFLDVLSGRMLQLFYRAWAAAVPAASADRPDDDRLAGQIAALTGATDGAAAAQAFPAAARLRYAALFASPRSPGGIAGALSDLLRVPVRIVEHVERWRDVARDEQSALAGGHAALGGGALAGARVCTADEAFKVVIAVRSRDEHRALLPGGARYALLVEALDAFAPPQLEWEIELAVAPAAVSPARLGGTARLGWDSYTGAAAPGRVRAEARLGAQARRLARQRSQETAA",
                "MTDISRTALFGRLHPVALRAIETATGFCRLRGNAYVELAHWLHVLVGDARSDVAAIHAAAGIDGARLAADLTAALDRLPRGASAVSDFAPQVEEAIERGWMYASLLFAAPRVRSGHLLFAMLKTPVLRGLLLQLSGEWRHLSADRIGADFAALTAGSDEDDAPADAVPAPAAAGPGGEGADALARYAVDLTARARAGAIDPIVGRDAEIRQVIDVLLRRRQNNPILTGEAGVGKTAIVEGLARRIADGDVPPALATVSLHALDVGLLQAGAGVKGEFEKRLRQIVDAVERSPHPIILFIDEAHTLIGAGGQAGTSDAANLLKPVLARGLVRTIAATTWGEYRQYVEKDPALARRFQPIAVAEPDPAAAADMLRALKAAVEAHHRVTVLDEAVQAAVRLSQRYIPSRQLPDKAVSLLDTAAARVAVSQHATPAPVEDARRRIEALTLERDIAAREAERGYVGAGAGAGAGRVATLDAALAEATHARDALEARWQAERDAVAQVAALRASGGDGLDAAIRAAARVRGEAPMVFGEVDADTVAAVVADWTGIPTGRMVRDELAATLTIEQRLKRRVVGQDSAIAAIARRLRTARAGLGHPDRPVGVFLLCGPSGVGKTETAHALAELLYAGEDSLVTINMSEFQEAHSVSTLKGAPAGYVGFGQGGVLTEAVRRRPYSVVLLDEIEKAHRDVHEMFFQVFDKGYMEDAEGRFIDFRNTLILLTSNVGSELVTALADEAAAEGEPLAGAGVAAALRPALLEVFPPALLGRLVVLPYQPLSPAVLRGIVALQLDRIVRRVADHHAVTLGYDEDAVALIVSRCEEVASGGRMIDAILTNTLLPELSVMLIERQIGGRPLAAIRVGADAAGFTYDVVEVAEVAEAGPRAIEAAA",
                "MSDPAEPTVFAGAPDPRARDRAATLVAGDLLNGIYRVDRFIARGGMGEVFEGVNVETEERVAIKAIRSHLASDPGVVALFRKEARVLTQFAHPAIVQYRVFARDPVLDLPYIVTDFIDGAPITAHLDGQPRALAEVVMLARRLAAGLEVAHDHGAIHRDMAPDNVLLPDGRLERAKIIDFGIAKSLTPTTETVVGDGFAGKLGYVAPEQFGDFGRQIGPWTDVYSMALVLLAVARGRAPAMGTTLSEAVERRRLGLAVTDLPVALAPVLERMLVPDPAARLRSMREVLAGLDAIRLPDARAITPAPRRVVAPAPPAAPSVTAAVDAPTTFMPVVAPSPAPRTPLSRWRGTGRWGWVPLVAGAAVAGGAWLQRPAPPERAAPRPTVAPPAPRAAAASAAVAPAPAPDRVTRAAALLDALPCTWASATFDARGDATLAGATADPAALAARLGRPGTIDASRLAALAPAQCAALAALRPYRVPGAARLRFTPRTRADCPGGAILVAAPARRDTALLALDPGGRLRALGGARGRYCVAAGGIAGFFLVEGAPVGIATRDGALVRDWRARLAAAPRAPRVTAAFVRVDPAPAVAPAVLGAMLDPAAAPLPAPARGDDTADANRHERDRLERLRSETGPDVAACQTFDGRWRAIGHLSLRSCVAEALASRCTATFAQHGAVMFRRNGRYLQQQRGTAWRNLARDRCDR",
                "MTTARLLFATMAAAIGGIVASPAAPRDAPAAPVAQPPDRARLFVLTDIGNEPDDQMSLVRLLLYSNAIDIEGLAAVTSTWLRSTTNAATLRAIIADYGAVRPQLLRHAEGWPTADALRDRVVAGLPRYGMDGVGEGRGSAASRAIIAAADRADARPLWISVWGGANALAQALYDVRRTRSPDATRAFVSRLRVYAIADQDDAGAWIRREFPALFVIVTPSSQDSGDYAAATWTGISGDAFYRNGAGADARTIGHDWLDRHIRGDRPLARRYLRHDYIMEGDTPAFLGLIPNGLNRQDQPDWGGWGGRYVLRRPAGESRAIWTQGGEDTLRLSSRDTVIGTDGRPHVSDQATIWRWRTAFQHDFAARMAWTHRPWAGANHAPLVAVDGAAGTATVRREVRLGETLRLDARASRDPDGQRLRYRWYAYPEAGQPAGQRSAVVTLAGAERPVVAITPTKLCDTPWPTRAARCDRGTVHVVLEVTDDGAPSLTSYRRIILSVTR",
                "MAGWNKREFMAASLGAVAAPVPARAADPAAVTPAIAPGRFGPTVESLLGYQAPAWFRDAKFGIWAHWGPQAVPRQGDWYARFMYCPGHPHYAHHVKTYGHPSEFGYKDIIPLWTAAAFDPEALMARYAAAGAKYFVSMGVHHDNFDLWRSRHHRWNAVAMGPKRDIVGEWRRAARRRGLRFGVSEHLGASYNWWHPNHLYDQFWPKLGVSYDGADPRFADLYHDNRDEPFLDRPDTWYTRNPAYHARWFARIRDLVDSYEPDLLYSDGGLPFGAVGRALVAHLYNSSIARHGRLEAVYASKNLGSGEFHREWGVQDVERGVLEGINPLPWQTDTSNGDWFEKENDRYKTPAQVIAMLADIVSKNGNLLLNVALRADGSLPAESVELLDELAAWMAVNGGAIHGSRPWKIYGEGPTTAAAGNFKESGDYRAEDIRFTTRGDTLHAITLAPPGREVAITALAAGNPHEARRVRRVRLLGHGGTVAFRQTDRALVIERPERLPTRHGSVFAIGFA"
            ],
            "species": "Sphingomonas sp. BK235",
            "taxID": "2512131",
            "families": [
                0,
                0,
                0,
                368,
                0,
                679,
                1961,
                1947,
                1946,
                0,
                1931,
                1854,
                1846,
                2039,
                2038,
                2037,
                2053,
                2035,
                2041,
                1957,
                2050,
                2042,
                2043,
                2044,
                2045,
                2017,
                2046,
                2047,
                2048,
                2049,
                2018,
                0,
                367
            ]
        },
        "assembly_id": [
            "WP_165927119.1",
            "GCF_004345855.1",
            "https://ftp.ncbi.nlm.nih.gov/genomes/all/GCF/004/345/855/GCF_004345855.1_ASM434585v1"
        ],
        "species": "Sphingomonas sp. BK235",
        "target_family": 2053,
        "operon_type": 0,
        "operon_filtered_PaCMAP": [
            2.4675450325012207,
            -7.013181686401367
        ],
        "operon_PaCMAP": [
            -1.809619665145874,
            -1.9378236532211304
        ]
    },
    "WP_013662787.1": {
        "flanking_genes": {
            "relative_starts": [
                -14422,
                -13354,
                -12279,
                -11493,
                -11288,
                -11080,
                -10666,
                -10004,
                -8940,
                -8223,
                -7556,
                -7278,
                -6472,
                -5892,
                -4550,
                -3751,
                1,
                1053,
                2672,
                3193,
                4893,
                5482,
                5941,
                7626,
                8675,
                11602,
                13800,
                16982,
                17509,
                18910,
                19785,
                20635,
                21705
            ],
            "relative_ends": [
                -13373,
                -12404,
                -11773,
                -11266,
                -11139,
                -10676,
                -10043,
                -9141,
                -8425,
                -7909,
                -7369,
                -6874,
                -6014,
                -4555,
                -3777,
                1,
                1056,
                2615,
                3193,
                4716,
                5378,
                5913,
                7641,
                8615,
                11599,
                13668,
                16985,
                17332,
                18807,
                19785,
                20633,
                21702,
                22433
            ],
            "ncbi_codes": [
                "WP_013662802.1",
                "WP_013662801.1",
                "WP_013662800.1",
                "WP_148231056.1",
                "WP_013662799.1",
                "WP_013662798.1",
                "WP_013662797.1",
                "WP_013662796.1",
                "WP_148231055.1",
                "WP_148231054.1",
                "MARME_RS18505",
                "WP_013662792.1",
                "WP_013662791.1",
                "WP_013662790.1",
                "WP_013662789.1",
                "WP_013662788.1",
                "WP_013662787.1",
                "WP_013662786.1",
                "WP_013662785.1",
                "WP_013662784.1",
                "WP_013662783.1",
                "WP_013662782.1",
                "WP_013662781.1",
                "WP_013662780.1",
                "WP_013662779.1",
                "WP_013662778.1",
                "WP_013662777.1",
                "WP_013662776.1",
                "WP_013662775.1",
                "WP_013662774.1",
                "WP_013662773.1",
                "WP_013662772.1",
                "WP_013662771.1"
            ],
            "starts": [
                4070602,
                4069633,
                4069002,
                4068495,
                4068368,
                4067905,
                4067272,
                4066370,
                4065654,
                4065138,
                4064598,
                4064103,
                4063243,
                4061784,
                4061006,
                4057228,
                4056173,
                4054614,
                4054036,
                4052513,
                4051851,
                4051316,
                4049588,
                4048614,
                4045630,
                4043561,
                4040244,
                4039897,
                4038422,
                4037444,
                4036596,
                4035527,
                4034796
            ],
            "ends": [
                4071651,
                4070583,
                4069508,
                4068722,
                4068517,
                4068309,
                4067895,
                4067233,
                4066169,
                4065452,
                4064785,
                4064507,
                4063701,
                4063121,
                4061779,
                4060980,
                4057228,
                4056176,
                4054557,
                4054036,
                4052336,
                4051747,
                4051288,
                4049603,
                4048554,
                4045627,
                4043429,
                4040247,
                4039720,
                4038319,
                4037444,
                4036594,
                4035524
            ],
            "directions": [
                "+",
                "+",
                "-",
                "+",
                "+",
                "-",
                "-",
                "-",
                "-",
                "-",
                "+",
                "+",
                "+",
                "+",
                "+",
                "+",
                "+",
                "+",
                "+",
                "+",
                "+",
                "+",
                "+",
                "+",
                "+",
                "+",
                "+",
                "+",
                "+",
                "+",
                "+",
                "+",
                "+"
            ],
            "names": [
                "pentapeptide repeat-containing protein",
                "hypothetical protein",
                "hypothetical protein",
                "hypothetical protein",
                "hypothetical protein",
                "hypothetical protein",
                "hypothetical protein",
                "hypothetical protein",
                "hypothetical protein",
                "ogr/Delta-like zinc finger family protein",
                "pseudogene",
                "type II toxin-antitoxin system HicB family antitoxin",
                "type VI secretion system lipoprotein TssJ",
                "type VI secretion system baseplate subunit TssK",
                "DotU family type IV/VI secretion system protein",
                "type VI secretion system membrane subunit TssM",
                "type VI secretion system-associated protein TagF",
                "TssA family type VI secretion system protein",
                "type VI secretion system contractile sheath small subunit",
                "type VI secretion system contractile sheath large subunit",
                "Hcp family type VI secretion system effector",
                "type VI secretion system baseplate subunit TssE",
                "type VI secretion system baseplate subunit TssF",
                "type VI secretion system baseplate subunit TssG",
                "type VI secretion system ATPase TssH",
                "type VI secretion system tip protein VgrG",
                "CHASE domain-containing protein",
                "Hpt domain-containing protein",
                "sn-glycerol-3-phosphate ABC transporter substrate-binding protein UgpB",
                "sn-glycerol-3-phosphate ABC transporter permease UgpA",
                "sn-glycerol-3-phosphate ABC transporter permease UgpE",
                "sn-glycerol-3-phosphate import ATP-binding protein UgpC",
                "glycerophosphoryl diester phosphodiesterase"
            ],
            "sequences": [
                "MPRYTKEHPFLKRRQEQLAPTKVQKVCITEEEPEKGKLHRFADWLDSWHFTRIFQALSSFLLIVTLVGIIFDYQDRQRNIEALKLARDDMKLSKESAEQGRKVAAWQLLTTKAPGNSGKKEALEYLNNINEPLTGIDLSVEEDQQGAYLRGVELQKAKLRGSDLSHANLMYADLSEANLYRANLSGAGLSRANLPGADLSFANLSGAALFGADLSGASFMVANLSGAYLSKADLTGANLSGARFMAANFSGAYLSEADLIGANLSKANLLLARLFEVKLGSEVVSDENVDQLCSNLKKAKNWYLTYRDKELACGKPILDLMKSTQNRRAAVNLLNGETPAFHFLPETIN",
                "MAHDKTLTELKWFKWALWGPIGTGVLVATAIGIADFTNEDLRVCFTSACVNDAIGRLKFPLAIASLAFPLVALVASHHRSVQTAAQISRSDKQIEATDKKNSFENCIKHRGIFMDFLSDIEKREKIKFISKEHIYTDIFAQNDYTYFSYYCDDMQASGDPSILDDGLVSYENFFHKIYFHLVSLNDFWDEDYIMPDRKPYAFKDNMYSFSRLVFPDYYVGERLSFDYSSIEGRLQNDYYLMLSILDTLEYFCLSKKYLDDKCNVFNKLKSDFYDRLHGYSQHLTTERVKVRAILNDKGETTGFEQILDDDDELIPF",
                "MREAAGGCLVFIVLAAIVLLFMKSCGGDSQEELVESLAPNAQDYVVLASEEYATPSDKKGLKFTIYSEDSYTFEKRGQTLIKAAYDLLEDKDLYEVVIRLSALPSIKPKYIHAGLINYHPHKEDTWGNKKEYIWNVTASPNKIIDGQLEEDGKLYPLKYMAVKSYLKK",
                "MLRGELRRSALDSRCRAVQINLEYYSTEWMVCELLRRDWRLVEHNGETLGPTCPACVQQHKEELQEAPHVQDETH",
                "MFKTKPIDKDAVFRQMRIVIVCEECHTEGYFYDAEGDVLCPHCIKKLVS",
                "METIADLSLYIDSNIKFSLFFKFMLILSFFEVAFILGCNIIIWSAYLIKVVFSILFRKEIYNQTPPSISLAPLAYKFLSKVASGSMDILRRYELHKNQEKTEEPLREHLKDIKKSNLEAEMLSEEKTNKSSDIS",
                "MLDTHCSENKPVYLSRRRSFSDSSTTSGLKETFEHIQRSNNVIPIKGDISIRYYHCEALEICQTYLRRNSTFSSVKDSDLFKTSIHKIFELAEFKKAILDQKINKRKKHTLYNIELFEMNSKNKTNRFVNCSRLRRGDIKELFPSTNKPTTYKLNKYEKIKFDLLSDFFDYSDAHEASINLIVIFTSLLREEDRNLFAYNYKSILQT",
                "MNSRKNTNTATKFIFDNFNAMDSIKDIEHFINEVVHNTLIHKRLHSKYPLSILSEDDLDSRLFPKSIMRIARKHQQIITHSFQDTKCTYKHHSTHQIFLSIIEKIFFTDAIIRKAPIRVAEKESKKKIELIRHLLAKSISKELITMDFIGEDQLLYSSALLSILSKCPSYLDTRNELKLSADVAIKTKKGHTSNILKRENTIHLIDDIRISNVNALQLMGATQQKNMERDILDILQSNKTIMASDPRAVHVELEMPDKNLSCFMVSYHDTSMTPLDYYPFKVVIKDR",
                "MTALDNYGEGANVLNAHVQSRLASFMEDMQIASTAKMIDSYISGTPASCVNINTIAGSLAGATDTLLDSTNDLLTELDQGITNYDASTLPLNKFEALLDRVSNTLEANAATILGTISNETQELAKMYETHKKMAMVMAVPALIKDDCIRPLLVRVAGAELIPLLTDEMKFF",
                "MSEKIHNWSRHRFSIFDGEVYIFRINCPHCNSKCVIAHSNDVSGGIDGLFVKDLYCHCHNPDCCASFVVRAAHTHYLQPPRNSVLDMAKALVKKHEEQLELGGI",
                "FAKESEQUENCEFAKESEQUENCEFAKESEQUENCEFAKESEQUENCE",
                "MKYPIVLHTDDGDSYSVTVPDVPGCFSAGTTLNEAIDMAEEAIFFHLEGMLEDGEDVPVASEIAVYKDNPDFADGIWAVASVDITPLLGKSEKINVTLPHLLISKIDKAVASNPQYKNRSAFLAQVSRKELKLA",
                "MLPIQICKSAVAILLVFTLFGCSTTRLSLDVNASSRLNPDAFGNVYSVIVRVYQLSDARLFEEASYDELWKSSESALQDSVLSVEEYTISPDYHGELVFERLEAAKHVGVMAFFRSREGVWKVYDKIQSGLLSKTAKLEVNIAGYDIEMVPR",
                "MGVQGLRKVVWAEGVFLGQQHFQAWDAYQEKIQSLRTKIYEPHFWGVKDVSWDKAALENGRLVLTQCLAVLPNGQIIDYDRNRDTPVHLELGDLSRLELDVQLTIADSDNVDTITGYNAQGNAAWNSEYVDVADCFDSNRKREVLLAQPNLNLIESGTQSNRVISLNIARLKKDMGGSYTLDSDYIPPLVSVHAASGLMNSLRSLTELLTVRFKEINARRTNVSDVGSYTPSEMADFLFVSDISDILSELRIVEQNPSASSLQLYSTLCRAHDKLALHTQPDKVPYTQPYQHDNLSTTFSELYGAIRDIFGLSNVRMEASIQFNMKAPGLYESSVINSASLENCDFYLAVYLERSDSSWVDQLPSLVKLSSPSDIQNLVASGMSGLPLQHIQRVPSKIRIKSGYEYFLIDKRSALWERVQSTKKISGILFGEFADADVELIPIDE",
                "MDNQLNILDATLVEGAAPIFSLVEARIASANSKGIEPNSTEVNLQMQDVGQEAGSAQDSISFRKSIEQAFTDLERRAFEMEWVASMTRDVKFALAAYVDEAVMSSNLEEKLEWMSKPLCIEYFGESNAGEAFFTKLDRLREDLKDNQVTVSLYYVCLQLGYQGMYRIKGYERLQAYLATFRGQLDDTFSAAPRTLGEAAIPENKLIYKIGTRQPYWVMLSVGGAVLVSMVLAYGAVMKYSLNESAHRMEQAEYVLAQ",
                "MFKNSIGKLLKGLLLSRLFGMSVGIGAILLLIWVLGGKIGLTSEKLKLQVMAAILACFLLGCLIRKLVFFLRTKKLKSQLDNAGGSESSGLFQDKISDVLKALKSSQLGAQYRGDKALYALPWYMVIGPSGAGKSTLFARSGLDFPLKDDQRFHFQGIGGTRDCDWWFSDKAILIDTAGRYTQDENNDEWINFLRVLKSSRSKAPINGLILALPLDEILTTEREALEAHVKYLKNRLHELISELGVTFPIYIVVTKADKLKGFEAFFDDLSPNETKNPWGIYTLEETENKNVNIAEVVETRLNELYERLLEQTIQKVNLATDTTNKVEAFQFPNQFSGAVDKLNELLRLLFKDNPYHESPWFAGVYFTSGTQEGDTLERSSNALKSVFAKVGRRFSKTKNNEQSYFIDRLFSDVIFPLKDAVRGNRKRQRIGRLAKTATVLSTLTILIFSGIGLFTTYTANQLLISDYEEKVKTLMLRVNDSRSSELDRLNAIVGMYQQYQKLDNIQTYSPLQLVHQYSFVESHGEAIKRLLENTIADTIHQKAVPTLLSSLDEYVTAWPELDAAKRKEIQDDYYVSLKTYLMLTSNQDKFDMAFVSQAIGNLWYRSYEEAEVRLNFKERQALFSDMANLYLSESMSEAGEVRFIGHRDNVSNHESPGYKNPWLLLEPSDGSKDIVATAQAQLTTKADPEALYRRLIAEAKNRFEAVALSDVLSQSGLSVMYSDASVDGIFTQKAWFDYVSERIDEVSDIASKGDWVLGISEADSNDVDESVLLTLRKDIRKRYFHQYTQEWSRFLSSVKVSSFKNLAEATQGLKALGIDHSPWKVLFDRVATEITLVEPEYKVQLLAQFAKDETPEEAPTGLLDNAGNALDQLPIDIPLIPNFEIAATDLLALVQPVKGASANVNLSLYQNAMRALSEEFEYILASADINLEAKSYARSLITGDTAGKRQLYSTWIEVNNILLEMSPRESKALSKPFKAPLSYAWRTILASTRTAIQQDWERRVYGSYLEKVHGRFPFKDNVVDAAPLDVQGLLLPESGDFWMFFKDEIEPFLRYSNNKWRNRTWLKQGLGVNRQFIESLAGAGRISQALFKQGTAEMKMSYAVYPIPVPGVTESLFEVNGEGYRYRNEPQEWREFVWRPVDNQGGAKVRVKTAYEANPELLEESGQWALLRLLKKAIVHHIRGTEFELEWPMNDVSSAELNADFEGDTTANASGTSVKYRIRADREGSVLNTSIIGDFELPKRLFGAR",
                "MFGFRSDKSKAKAAAKGAQKDSLEKNSLGAVSVGFLGKLPSDPDFLSQNVASREVQELDDCLKQWVTELDQKVNENDPSKKLNSVGFALVGGHGRQTIVGSIYDSSDRLGRRYPFSYFVRLTLSDLYFRPALAWFAGEQVLSNVHASDQTSLDAVSDHDSDALVRSKLPFDLPNSKVLDRLKQLESIDVSVSVKQLKSATMENMVSTAFTDWASLIFDSDVNSRKVTKLAMLRGAVERYIDQGANGELVLPLGPASTAKLSLLFWSHLLSLLLVGKEWRPDLIWSMNENACYLYILDRPLTPSRLNKAFIGENYIEPVPFSHNDYLSWAEKMLSEPSLLLLDAVITWGHGK",
                "MSENITSEDSEVRSWAKQLCAPIEGHDSSSGQDPRYEDLFIELKAEVEKKQDVDYKKIADLAERVIAEIGKDVRAAGYYLLAASKLEGIFGVYKGMLLLLTLLESYGETLFPLKEKARRMALTWPLQKKVLSFAQNNGDAPSLVLIQNLQQVFETLCEQARKQTEDFGWPELSTWLSKTEKQLAEKESKSSGAPNTGKSAPASIEQSKTQNNAGQQSGNARQNSLHVEAISSDSQLAQVHRQLLKHYRGKQEYGAMVSLARAVKWGDLKLPTNENNKTRVPAPRDASLNKIRVAYDSENWIEAFLAAEDAFMEPGGLFSFDLQRWSAVSAQKAGLKSVFMNIESMSHSLLSRLPNLKKLSFENGVSFFSGSGAAWYEQVETKFKASSSNTEQVDYLAKARSIKEEKGLASSLSWLKQEQSSEIAQQISVQLAQACLCHEEGLLDAALALLEALDKQTEETNVSVVLPHLAMGVWRQKYLVLKDTIAKASDHEAMSRIEKERLRLQSRMCATDVALAVEWL",
                "MSDSFQSEIPRARVNIALDLDSGSGKKKKELPMKLLVMGDFSNGQSEGELSERERVNINGNNLEKVIANMAPKMEFAVPNRIKEGAGDIAVSLTAKRFDSFHPEQVAAQIPELSDLLSMRNLLKDLKSNLLDNATLRKEVERILNTQPDMDALKTELKALVEERSLETAEETQ",
                "MSVQESVSTSAASVEFAEDSVYQRLCGLIQMEPVDAPVDINKFQNPKHMAEVETNERITAALKVFFELALESGTQIERIDKTLLDQYIATIDDVISAQLDEVLHHKDFQKVESSWRGLKFLVDRTDFKANMKIELLDCTKEALREDFEESPDTTQSGLFDQIYTQEYDTPGGEPVTSMIANFEFDRTGADVELLTEVSKVASAAHCPFISAIGPEFFDKESIEDIPKIQDIGTYMDRAEYIRWKGFRETEDSRYVGLVFPRFLLRLPYGEENPIRSFNYREGVTGEQHNRYLWGNSAFAFAANMTRSFKKNGWTVNIRGPESGGKLDKLPIHFYQSGRGTESKIPTEVLISETKELELADHGFIPLSYYKNSDYACFFSANSTQRPLECDEDADTANARINSRLPYIFLVSRIAQYLKILQRENIGSLKSRQDLENELNAWLQSLVTKMNNPEPELAATHPLKDGRVFVSESEDNPGYYFVNMHVQPHFQVEGVDVKLSLVSQMPEV",
                "MAIPAYMWLTDDQGNDVQGSVTVAGREGSIEILAFDHELRIPTDRDTGELTGTRKHEPLIITKAYDAATPYLYKACSNGQTLNSLVLSWYKIDETGTEVEYFRHTLEGVKVTSVSPTMANVKDLDKERYPHLEEIAIRYQKITWTFLDGNIEFSDSWIEGR",
                "MLSLYEVLSQQHMGGAQLSDFPTYEDYLMSIHDHLVRLLNARQGGLSHLPDYGMPDLNKLYQALPYSEDDIAIAVKKIVEKYEPRLTGVHVIPLPRDLNSGVVSIRITGKTHNGNAISFKTNFKSSGTAEVAGPSSASNQYGY",
                "MKEYFEAELRLLKEESQEFAKAYPEQAAMLNLNAVRDRDPYVERLLEGMAFLTSKIRERLDDSVPELSQSLLDQLAPSLCRPFPSHLVLEFSPSALSGGLTNIPKGTVVSSPYKGPDSIKCHFQTTSNIELLPLHVHDISATDVLGRGTKVTIELEKSADIAWADLQNQSLPIFLNCDRSLAYVLYEALTNSTATYATNLDGTLGKAKIDPCRIKVEANTLPAFEQGHDAYNILFDYFNARDRFMFVELCDIDYSLLSENAQRLSITIETALFLPPTHKVDSKTLRINSVVGINTFPAESEPIKASSKYPDFLVKVDSEYGNQASSYWISEVASRDLKNGDVTEYKSLHKLDYRSESDPTFMAQLKRSPTGKWQHYLSLNGSKDIDEQTLSVGLIATNNNYPRKYLDFGDVCELPSEIEQTISVRNISRPSKVSLPPSNQDFGWQLVSMLSQNLTVLDSANKLRALLGLFDWSGLEENKNRILSIDSVTQSRQQKIKKGVLFNIIQFDLTVSETGFSSTADIYFFGSILYAFLGAYADISERIEMKIMTLPSNKEWFWEANLCTES",
                "MHRELDTHSLKASACEYHYHQLLNVLLKMKDQTQVRDKPSWLTLKPSDWLSFPASDVHKLTQGHNDNWQLEATFFGLYGVDAPTPHYFLQDVTQNSEAGKCIAAFLDIFNQNAYWLLHKSWQKFQPLANAGNDNLFIKMCLAISGRLPLPRSEYNKGSDGDAPSTVGQKGFSVGALSNRKKSLCVVENMLRHALSLPNLMVSSNLVKTVDTHQALPLGELLSLGDNTLLGSKVSVVGQAIKINLGVISLEHLEDFKPGGEKARYLASLLEDYLPTLVSYRIGASVVVEGMPPMELSTKGQALKLGAPLVLGEAGQNIEYEFSDQSYQNF",
                "MDSQTLKVLIDKLSPLCGRALEAAAGFANSRGHREIVPEHLLLKLLEESEVKGEASHLSCVLSYFSVDQNTLWQQLVDNVNQQRVLHDSKAVLSSELYELLERACLNFTLRMPSKASWVRQSDTVGIDSLSILESFIQISSNWPHYRSYDALRSINLDILKANVSEITVRSNEYEVDHFDQSISNSNDVGNVSLTEHGQGVGSGSAHSPRAIDRFTTDLTIKAKNGELDPISGRHKEIRKAIDILCRRRKNNPILVGEPGVGKTAVVEGLAQRIVDGDVPEFLKGKHIHVLDLGLLQAGASVKGEFEKRLKQVIDEVGSSDEIMLFIDEAHTLVGAGGEAGLADAANLLKPALARGELRTVAATTWSEYKQYFERDPALARRFQMVKVEEPTLDAAKHMLTQIKEKYEQHHDVSITDEAIEAAVELSDRYVSGRFLPDKAIDLIDTAAARVKMGQAVLPQTLEGLQAKALYIEDRIAGLEKELDQGLESNMDLHHELKDEQQQVLLEISDLKESWDKQNHLVEEIQRSVENAENDEESKHRAYSLRKLLQEEQESSSAGLCIQAEVNATSIADVIADWTGIPVGSMVRDDLQNLLTFDAALGEDIIGQDGAIRAIGQSLRANKAKLRFTEGPQGVFLLAGPSGVGKTETAKKIAKHLFGSERSLITINMSEYQEAHTVSQLKGSPPGYVGYGQGGLLTEAVRQKPYSVVLLDEVEKAHVDVMNVFYQVFDQGIMRDGEGREIDFKNTIILMTSNLGSELIMEAMSDRNENSESDDVDLSFSENETLKSDDSVANSAITDVSGGGNERDSSDDDKGENDDGKIEYTPPSTLELEALIQPTVAQHFAPALAARMQIVPFVSLNEESLKAIVTHKLDKLAERLMSEYKMELRCDESALDMLLSLCQESHAGARLINQRIESLLSSRIANEILHYLVESDLPDILQMTASENGTIDVVFLDKQAGGQQNALLDDSIEA",
                "MDFSVSDIRQKFKEYGAADASQYFLSLADLPQDQFMVLSFALDEWGFNQGYQITVKVVSVEAIDVALVMNKKARFHVFSNGMLRPVHGLVSACRLTGTLTTGFTEYTLTISSVLSLLAEQQHNRVFTDKSALNIAKDVLKQDLNGVAQVEAQCSDTEVLSLCIQYQESDLDFVIRILAKEGVFLNVIQGEGLTQVQLCDRVTQTSQSDSALVLPLLENIGAAKERDHIYKLDSHARRMPTSLELNDSYPWHSQNLLVNESVNAHSSDESSSLKTELWALNYSTPNKGKQLAKRFLMAKESQHNYFLFESNCRTIAPGVLVDVLSPSGDAAGQYRVLEVSLSGSQGDLIANGSDSNSKGFRCRFIAVKADSEFTPEFVPRAPVHLALSAMTTSELDDKGCYRIRFGFDRRSESEGASSPPIRLAQPLGGKEQGMHFPLAIGTLVSVQFENGDIERPIIQGCIQSQDSVVLVNSENANHNMIQTRGGHSLLFDDSSDNEKIQLATPDQKNSLVLDASSNGHRVSLDSSEGDIQLSAGKSTLIKSGEAQTYEAGQNFSINANTTFEVMTQESDVVIQSATTLEQTSAQSMRLQSREGAVSITSEGAMSMQTANGLNQIVDEGNYQIQVQDGSYQLSTENGITLNSQGSTISLTQGDAAIELNGSGSLVLSGSQIEISADSVSVKGGSIANN",
                "MLKTLRVVLASSVLYFLLGFLGQYFSISPEYAAIVWPATGFAVIAVLMFGNRALFGLVLGDFLLNLYVSAINYGSSSVGLSLCIALGVLVQAKVAQHFTKNFYKRAFSDARYTLKFIVIAGPISCLISSLVATFSLRFFGFIEPQSLFINWFQWWLGEVIGVAFLVPWVAISFSKFSGTRFSNPRQIASAFVFITVLTVFASYLIYEAEYTKQQTEFNDNAKFSAATLKRRAEGSISAISSIASYVKGSENVTPDEFETFARETLKYENSMQGLSLNLVISGDEIEALEARFSPYYDNTSFIVTRRSASGNLVPVTPSERHVVVSYIYPLQENQRALGYDVYSQADRRYALDKAREIDTAFPTPALDLVQNDLAVLLFFPIFLKNEQNEAFLYAYATAALRVKELTELAITQSQLVSSEFYLVDRKADGSPYILIRQGESYSDASKLLEDEKNGLIQTVYSADIPIGGHTWRMIKINRNSFIHPPWNLHTAIAGGFLISGLVAWLIILIYSHTAQIEHQVLERTRALSKSNESLSQSREKLRLAKAEAEEANRAKSDFLANMSHEIRTPLNGVIGSLTLVLQSASIAKEQRGLLDISRQSALTLLEIINDILDLSKIEAGNLILDRKPVSLTELTKETGELLRAKALEKGLVFNIPSTPLPAIEVIGDPLRIRQILLNLLGNALKFTHEGEVNLAIRARFENEKYWLSMAVSDTGIGLSEEQKRQLFQRFKQADSSTTRLYGGTGLGLSICKEIAALMDGEIHVESELGSGSTFTFEAPFDGRVLFEPVRSLNYQSVVVCVSNNTLANYLASIFEYWKAPNIRVEVQPELENILSKGSTLIVIDEEIWGQWQGDWSSLATPDLSEGTDKLAGVIVLCAKELKTTNTIGVNQMSLLKPVQESVLWDSICLLDRKDQSTRSQSSESMKRTELSGDVLLVEDNHTNQIVGKGIIGLFGVSVDIAQNGQEALEKVQDKKYQLIFMDCQMPVMDGYEATREIRKLPVDSATSASVPIVALSANAMKGDDEKCIQAGMNGHVAKPISKTRIEEVLEQWLRSGDEEQV",
                "MTSTAKQFDYHDFKWRLGENTELMKVVVSEFLNEAYSFLEAIEDEVTAKNWNQVAPLAHKVKGASSEVSSLYLPSLAKKLELAARDELVDEVLLYKADLKKHFDALAEEMRVEFDL",
                "MRKSTLVSIAVGMAVSGSSIAATQIEWWHAMGGANGEKVNEIAAGFNAAQDAYEVKPVYKGNYSETMTSAIAAFRAKKQPHIVQVFEVGTASMMAAEGAVYPVYKLMRENGQAFNKDDYLSSVTGYYSDEEGNMLSMPFNSSTPVLYYNKELFAKAGVQAPSTWEQVEATSKKLMDNGVKCGFTTSWQSWVQLENFSARHNVPFASKANGFAGTDTELMLNGPVQVAHISKLGEWQQNGIFSYGGRRSDSAPKFYSQECAMFMQSSAGYAGIRRNAKFEFGVAPLPYWKKDISTPKNTIIGGASLWVLQGKKTEEYKGVASFLSYLSRADVQADWHQFSGYLPITHAAYDLTKGQGFYTANPGTETGVIQMTSGKPTENSKGLRLGNFVQIRDIINEELEGVWSGQKDAQTALDDAKKRGDVLLRKFEKATK",
                "MTVSFPQKKLPYLLLLPQLVVTFIFFLWPAEQAFEQALYQEDAFGLSREFVGLDNFIYIFNDPQYYTSIGVTMVFSFSVAFLGIAIALWLAVMADRVIRGQIVYQTLLVWPYAVAPALAGVLWWILLDPSIGPVALWLKTIGVQWNHFLNGNQAMTLVVLSATWKQISYNFLFFLAGLQAIPRSLIEAAAIDGASPLKRFWTIVFPLLSPTSFFLLVVNLVYAFFDTFGIIDATTQGGPGVSTATMVYKVFNDGFIGLDLGSSAAQSVVLMALVGVMTVIQFRYIERKVEY",
                "MIENRPWLTFVSHLSLLLGIAMVALPVWVALVASTHASDAFGAGHIPLWFGDQGHENWSQVLFSKAGNGIDVPVWYMMINSFIMALGITIGKLAISIISAYAIVFFRFPFRGLAFWTIFITLMLPVEVRIVPTYEVIAKLDMLDSYTGLILPLIASATATFLFRQCFMTVPGELVEAARIDGAGPIRFFFDILLPLSRTNIAALFVIMFIYGWNQYLWPLIVTTDDAYYTLVMSIKRMLSVEQGEVEWNKVMVTTLLAMLPPILVVVGMQKLFVKGLVDAEK",
                "MSDVVLNNIGKTYPNGYQAIPSVDLTIEEGEFIVLVGPSGCGKSTLLRMVAGLETITQGDLLIKGKRVNEKEPADRDIAMVFQNYALYPHMTVYGNMAYGLKNRGVSKSEIETKVNNVATMLGLEALLERKPRQLSGGQRQRVAMGRAMVRNPAAFLFDEPLSNLDAKLRVQMRVEIRELQRKLGTTTLYVTHDQVEAMTLADRLVVLNKGKAEQIGSPMELYEAPQTTFVASFIGSPSMNLIPATMEEGRLRVNDQVSLPCPFHYQGSVIWGIRPEHLAWVSEEEASFSATVKAIESLGAETLIYANLETHSGGETLVIRMPGAHNPHIGERIWLKAPTEKWHAFDSLTQQRVE",
                "MQLTKVIGHRGAAMLAPENTLASIKAAAEAGAKWVEIDVSLIADGGLIIFHDETLDRCTTGSGKLRLASPSLVASLDAGRWFSSEYEGEKVPTLVQALDYIQSLGLGLNLEIKHDADDVENIVPDVLEALKEHWQDNEKLIISSFNHAALALCYQMDSSRYLGQLYEDIPAEWQAQLAAIEAYSLHCDYERLTQAQATAIKQAGYKLLCYTVNEAQLVESHWRWGMDAVITDDPNLFVHLEK"
            ],
            "species": "Marinomonas mediterranea",
            "taxID": "119864",
            "families": [
                0,
                0,
                0,
                0,
                0,
                0,
                0,
                0,
                0,
                0,
                10000,
                818,
                2040,
                2039,
                2038,
                2037,
                2053,
                2042,
                2043,
                2044,
                2045,
                2046,
                2047,
                2048,
                2049,
                2050,
                366,
                365,
                1851,
                2004,
                2004,
                2033,
                364
            ]
        },
        "assembly_id": [
            "WP_013662787.1",
            "GCF_000192865.1",
            "https://ftp.ncbi.nlm.nih.gov/genomes/all/GCF/000/192/865/GCF_000192865.1_ASM19286v1"
        ],
        "species": "Marinomonas mediterranea",
        "target_family": 2053,
        "operon_type": 9,
        "operon_filtered_PaCMAP": [
            -2.057434558868408,
            -9.17291259765625
        ],
        "operon_PaCMAP": [
            -4.873331069946289,
            2.3695156574249268
        ]
    },
    "WP_165018218.1": {
        "flanking_genes": {
            "relative_starts": [
                -22928,
                -21897,
                -20794,
                -17926,
                -15674,
                -14528,
                -13995,
                -12366,
                -11856,
                -11136,
                -9295,
                -8246,
                -6847,
                -6382,
                -5046,
                -3617,
                1,
                491,
                2987,
                5421,
                6311,
                7216,
                8098,
                9198,
                9462,
                12790,
                13441,
                14374,
                14607,
                14956,
                15773,
                16888,
                17238
            ],
            "relative_ends": [
                -21894,
                -20800,
                -18074,
                -15764,
                -14532,
                -13995,
                -12481,
                -11875,
                -11140,
                -9259,
                -8243,
                -6834,
                -6404,
                -5051,
                -3619,
                -63,
                504,
                2794,
                5416,
                6311,
                7069,
                7935,
                9159,
                9356,
                12809,
                13215,
                14061,
                14610,
                14813,
                15768,
                16819,
                17202,
                18899
            ],
            "ncbi_codes": [
                "WP_165018189.1",
                "WP_165018191.1",
                "WP_165018193.1",
                "WP_165018195.1",
                "WP_165018197.1",
                "WP_165018199.1",
                "WP_165018201.1",
                "WP_165018203.1",
                "WP_165018204.1",
                "WP_165018206.1",
                "WP_165018208.1",
                "WP_165018210.1",
                "WP_165018211.1",
                "WP_165018213.1",
                "WP_165018215.1",
                "WP_165018217.1",
                "WP_165018218.1",
                "WP_165018220.1",
                "WP_165018222.1",
                "WP_165018223.1",
                "WP_165018225.1",
                "WP_165018563.1",
                "WP_165018226.1",
                "WP_205911926.1",
                "WP_205911927.1",
                "WP_165018228.1",
                "WP_205911928.1",
                "WP_165018229.1",
                "WP_165018231.1",
                "WP_165018565.1",
                "WP_165018233.1",
                "WP_165018234.1",
                "WP_205911930.1"
            ],
            "starts": [
                60348,
                61379,
                62482,
                65350,
                67602,
                68748,
                69281,
                70910,
                71420,
                72140,
                73981,
                75030,
                76429,
                76894,
                78230,
                79659,
                83277,
                83767,
                86263,
                88697,
                89587,
                90492,
                91374,
                92474,
                92738,
                96066,
                96717,
                97650,
                97883,
                98232,
                99049,
                100164,
                100514
            ],
            "ends": [
                61382,
                62476,
                65202,
                67512,
                68744,
                69281,
                70795,
                71401,
                72136,
                74017,
                75033,
                76442,
                76872,
                78225,
                79657,
                83213,
                83780,
                86070,
                88692,
                89587,
                90345,
                91211,
                92435,
                92632,
                96085,
                96491,
                97337,
                97886,
                98089,
                99044,
                100095,
                100478,
                102175
            ],
            "directions": [
                "-",
                "-",
                "-",
                "+",
                "+",
                "+",
                "+",
                "+",
                "+",
                "+",
                "+",
                "+",
                "+",
                "+",
                "+",
                "+",
                "+",
                "-",
                "-",
                "-",
                "-",
                "+",
                "+",
                "+",
                "+",
                "+",
                "+",
                "+",
                "+",
                "+",
                "+",
                "+",
                "+"
            ],
            "names": [
                "3-oxoacyl-ACP synthase",
                "DUF2169 domain-containing protein",
                "type VI secretion system ATPase TssH",
                "serine/threonine protein kinase",
                "type VI secretion system ImpA family N-terminal domain-containing protein",
                "type VI secretion system contractile sheath small subunit",
                "type VI secretion system contractile sheath large subunit",
                "type VI secretion system tube protein Hcp",
                "GPW/gp25 family protein",
                "type VI secretion system baseplate subunit TssF",
                "type VI secretion system baseplate subunit TssG",
                "type VI secretion system-associated FHA domain protein TagH",
                "type VI secretion system lipoprotein TssJ",
                "type VI secretion system baseplate subunit TssK",
                "type VI secretion system protein TssL%2C long form",
                "type VI secretion system membrane subunit TssM",
                "type VI secretion system-associated protein TagF",
                "type VI secretion system tip protein VgrG",
                "IcmF-related protein",
                "M15 family metallopeptidase",
                "protein phosphatase 2C domain-containing protein",
                "OmpA family protein",
                "chemotaxis protein CheB",
                "hypothetical protein",
                "PAS domain-containing protein",
                "response regulator",
                "hypothetical protein",
                "hypothetical protein",
                "hypothetical protein",
                "hypothetical protein",
                "bifunctional DNA primase/polymerase",
                "head-tail connector protein",
                "terminase"
            ],
            "sequences": [
                "MSSLHLRAAGMVTCVGLDAASSCAAMRGRLDGFAETRFMGPDAEWLVGAAVPLPRNWIGLKRMAHLAAGALSDLRRQHAAALEGAPILLCLAEEARPGRPIPDPAALARLVAEILGLPALPRLQVIAHGRPSGFVALDRARRLIAAGEDPVVILGVDSYLTAQSVAHYLAEGRLLGPGNANGFIPGEAAAAVLCTAAPGPLRLTGLGLAREVAHIYNKADKDGLDLPLRGDGMTRAYQIAMDQAQVDLAHVEYRISDLIGEQYFFKQAALASLRLERGRTPFQDLWSPAENLGNIGAAVVPVMLAQLLTAEARGYAPGSPALMEGSGDDGACGAAVFHAVRRAA",
                "MLIRTSTRYLSQFTMGMDGTGREYLSLVVKGTFDFPEPGGVAKRAKEQRPLVFADEYTGAPGFSAPLWETDFAFRKARCDVVAQGAAYAPNGQPAERVRVGLRVGDWVKQFDVVGPRQWRTLGPSITATRPYPFTRLAFGYDTAFGGPDRSMEGKGTPPVFAENPVGLGYATARAGSRIDGLDLPLTEDPADPVASPFGAHRPVALGPIGRAWPQRTRFAGTYDDNWKDNIFPFLPPDFDERYYQCAPEDQQIPPPAPFTPVVVVGLTPRGREEFRLPDTDLPVKIFRGRDLALDTSLRPDTLAFDCEARQLCLTWRCEAPILRHLTEFSEAWVGTPSRGLARAHAAGKAYRVLEPALRREGEAA",
                "MAQRGSPETVKRKELVGKLNPTCLKAFSEAAGAAKSRGNPYVELAHFIDALSRTERTDFDILCRSAGIDGARLEGDIQRSLDKLPHGASAVEEFSDHIFHAIREGWTYGKVEHDDDQVRSAWVMIAAMKTPVLEGLLLKISLEFDKIDPESLEPALKDLLQDSVESPVSPAAAAPEAGAKPQGGKSALAQYATNLTQRAKDGKIDPVIGRDMEIRQIIDILMRRRQNNPILTGEAGVGKTAVVEGFALRLARGDVPPQLQAVDLHMLDIGLMQAGASVKGEFEKRLKAVIDEVQSSPKPIILFIDEAHTLIGAGGAAGTGDAANLLKPALARGELRTIAATTWAEYKEHIEKDPALTRRFQVVKVEEPSEDAAIRMVRGIAAVLEKHHKVEILDEAIQSAVRLSHRYIPARQLPDKAISLLDTVCARVAVSQHATPAEVEDIERRLQALEVEAAIIAREQAVGMDTGDRGPETEAALEAARAELEAAKARWDSEKALVDEVLDLRAKLRAEGLAVDDTADPPAEEGEAEGDATDEAPQHMTAEERAATLETLKAKQAELSKLQGERPLILPSVDRIAVGSVVQDWTGIPAGRMLASQAEQALNLASILAQRVVGQDHAMGMIANRIQTSLAGLGAPEKPVGVFMLAGPSGVGKTETALALAETLFGGEQNLISINMSEFQEAHTVSTLKGAPPGYVGYGKGGILTEAVRRRPYSVVLLDEVEKAHPDVHEIFFQVFDKGMMDDSEGRRIDFKNCLILLTTNVGSEEIMAMTEDGRSGADLEELTASLRAPMLKTFPAALLGRIVTIPYYPLSDAMIEAIAGHKLRGIARRLEKGHEAELVIGEGVMDQIKARCTELESGGRMIDAILTNTLLPELSRQVLNRKLEGTPLTRVTVTGTPDGFAYAFE",
                "MIDALPGDIFHRGQILNNTYEIEGVLGRGGTGEVYRARNLISGRVVAIKALNAQFSGQEGYIELMRREEQMRDIRDDAVVRYTECSRSDQGHVFLVMDYIAGPSIADEMLKRRLEPRELMIIAHRVAEGLVAAHGQGIVHRDLSPDNVILRDGSPEKATIIDFGIAKDTGAGARTIVGNDFAGKYEYAAPEQMEGKAEARSDLYALGALLLAAWKGQVPFAGMTPGEMIRRKQEKLDTAGVPEPLKGLIDWLTEPALPHRAPSAAAVVEQVGKVLKGPAPERATRAAPPTRTPTRHEMVAPKKRGGGGFVVLLLVLLLAAGGGGAWYMGMLDGVKERIAALFEEPLPVVSPYAMAATAGGGLAIPRLTAHAPDEAAAAAIRLGFATLAGAEPEADAVTLADGMPTETWASGAAAAFAAAKGLEGWRIEISDTAAGVSGLAPGTAEAQAIRAALDSWAATYGFTLKTDILAGPKLLDPAVVQQVLDPLGNCGPLSQLDPPSGGYPMGATITVTGDAVASGLGDGITAALEPVIGDRKVQVALNVLNDHLCRVRGALPDLASNSISIWMGQGATGEANLTGVFHTGDFPVVDVLVPASIAEGELWVMAVDTDGSVYNLLPNVNDEENEIARIGVVEGGTRRVRVIFSPDEKRAEPKRIAMQIKDTDYGKSEIIAFVARKDLFDTRRPGQESVASLAEALAAVQAERPGNILGFASRILESRP",
                "MDIAPFLASVDPSSPSGSDLRNDARFHALENRLQAASRPARLQLVEQGGTGAVELDWSDLAEEAQALAATGRDLRLLVIVARLWANENGLQGVAEGLKLITENVARHWETLHPALRPSASKREAALRRVNALFQLENPDGGVLGDLEFVTLLSPRGIGPITGGDLAAGALTRSAFLNEAPSGLGEKELAELVAAHEARLNRVTAGCRATAAERPEEMAALKESLAAARAALAALEAALAPHVTENDMGVRFTALEKFLTRIGQTLDGVSAPATAATAAPAQEAQAMPSAPAATAPAPAAAAPALPGQVNSRRDVERMLDLIIDFYERTEPSSPLPHLARRMRKMVSMNFMQLMEEIAPSGLKEFRNVAGVFDEKNKPGRE",
                "MSESKAKVIERNRAPRVQIAYDVEHYGSPTTIELPFVMGVMADLAGSSETKEAQKAPNDRNFVEVDAGRFNKFMEALSPRVKARVKNTLPGKEGEESDEEMFVDLSFKSMGDFAPDKVAEQVPALAELLAMRKQLEELLSYMDGKVNAEKRIAQLLQNEPLLQQVATEAMKDQGGTE",
                "MADTEKAAGAAGVAEAQAIDLGEFNDLLEKDFRVKDDGSAKLKKLVQNLALAAQERSGTATISGNAVKSIKSLIAGIDQLLTTQMNEILHAPEVRQMEGTWRGLHYLVNNTETDSKLKIRVLNITKDQLADQLEDFEGQMWDQSPMFKKLYSEEYSMFGGEPYGALIGAYEFSHHPRDVGLLRNISGIAASAHAPFIAAAAPQLFRMESWQELPNPQDLKQITSSPEYASWQSLRESEDARYIGLAMPRVLGRLPYGANTVPVKGFAFEEAIDGKHDHYVWMNAAFAMGVNINRSHKLYGWGTQIRGVESGGTVTNLPVHAFPTDDGSIAMKCPTEIAIDDRREAELAKLGMMPILHRKNTDLAAFIGAHSLQDDEARAGRLVDPDAQANERLSANLPYLFPVCRFAHYLKAIARDKIGTFKERNDMQVWLSEWINRYVLANTAMADDKAKAKRPLAMAEVRVDSVEGRPGYYNARFYLRPHYQLEGINASLRLVSELPSVKGV",
                "MAFTGYLKIEGIDGESRRADHEKEIDVFGVQFNAQQMSSSSVGSGRTRGRATLSDFTFNKWLDAASPYLMLACAKGKSFPEIVFTARKDSGDAHLDYLIITLENCIISSYKMAQNAPEESSNELVSEEISISYEKVNFKYVVQADDHSAGDEHEVEYDLVAAK",
                "MAQGPVTVTARREAVQPSLWDRLVDDLPGLTSETEVRRREIGADIGAERLEALVQGGVRAVEQAQDLPEDKRREIVQFLTALQRRAFLEERGIVVTADVLREAVRRDLEELFGMERLQARFLWTDMERGGTEDLQDVLADYPHVCRSVLNYGVPSFSGRRAKDFDPEVLSRELKEVVATFEPRLKRDTIRVTVDTGGRDGLKVRIEGVLMLSPVPERLRLSTTINLDNGFAATRIEDG",
                "MDRAFLSYYEAELAHVRELSKEFAGLHPTVARNLSLDAVPCPDPYVERLLEGVAYLAARTRLKLDAEGQRHVRGILDALYPDLAGPAPAMSTVVLHPGPQVQTMADGHLVKRGTRLVAALREGVSTRVTYSTAQDVTLWPVALEAVDYLQDRGALSAAGVPDRLMQGAEAGLRFVFRRVGAGPLSDLSLDRLDIEFSGGARSGAIFDAVFAAPLPVIARKAEPAAPFHPASPPGLTGIRDDEALLPRLRPSFEGYRLMREYFLMPERFHALRLTGLQPAVKASAMKLEVILPMGRPAPAISEVSAKDFRLFATPVVNLFEKECNVVEMDPRATAHVVHADRTRPLDFEIHRLLRVSDAEADGPQADLHPLYTPAATAGSGLVYTTERRPRRPGSDELRRGQTRTSYTGDDLFVSVARPLGVQQVKPLKRLDIRALVSNRDLPIFDDTPKLAVDTGDPVARVELVAAVRRPRPSLVAGLPQVGRDGEAAFDDLTWRLVGQLSLNHLSLAEESRGAEPLRAMLELYADRGDPALARHVRSLTRVTSRQIIERLDLPGPLCLGKGVEITLHVDEGPLSGGSVLLLSALLSRLFARHASINAFVRTKTRLQQKQEEVSWPMCPGNRDLI",
                "MADVPGQPRPDLGFASPDPEEIGFFELLRRLEREGLRFGRAGGPDKEPARLGQRARLAMATRDVAGFTPPGDKTPAKVEVEVLGLLGPEGAMPLHMTRWIMARQSERWFGEGAAGVTADTTFLDFVNMLQHRQIAFFWRAWGDLHPEVGVEHDGGGRVMAMLETLAGVGLPGLRQANRRTADPDLALRQATSLGHQVNGVERLTGYLTDLLQVPVRIREFVGHWMEIPAPLQTRLGQAHCGLGRGAMVGARVFQRQDRAELRLGPLSLPRYLALIRDGKALAAIRRAIRFVAGADVEYDLRLELAREEVPEPRLGQAALGRTGWLGGPPKGRADDWVMRGFSARMTEGAT",
                "MTLRLVLESFSHPQKRTEVRLADGQLVIGRSEDCGWQLEDPQMFVSRRHCVVMGQGGQYRVTDESSGGLFLDAAPAPLGQGVTAVLSPGMRLKLGDFVIRVEVEGAAAPVAAAPPPKDALFGDDFFTPRPEAPPPPRPASLPDPFDAPRAAEPAAEAAPRPAAPAFFDDPFTMEHGPRPVTPAPDPAPRAAPAGGFDFGDFGLPADLGAPTPPPPPAAPPAAPPQVTPLADPFADLPPPPPPPAAPPAAAAAVVAPPPPDPFVAPPPPLPGAANPDALAALLKGMGIAPPPGFRGTPEEIEAIGRRYRAMAEGLVQLLRMRAQEKGAARVAQTVIGAANVNPLKFLAGADEVVAALVAAKGPGYLDPDAAIAASVGDLMDHHKRSWSGLQAALRRMVDRFDPAVFEAEVEDVGMLKALVAGSRPARLWQLYADRYREIARAAEDRFLGEVGADFREAYESETRRTDNGTA",
                "MERREFLLASMALGLTACAPSGPGVVTIVAQGAAGMNAGSGGDRPLTLQIVQMRSAGAFDGADFFALQNPQAALGGEFIKADQIVLTAGAAKTLAIGLDAGTTVIGVIAGYLDPAGKNFRAKAAVSATESVTFNVTVTRSGVTMSAA",
                "MSGSNRVLWSEGLYLRTQHFQQQDRHAEALMRAGLQAAPWQPWGFSRLEFDRAALDAGQLAIRSAEGLFPDGTPFRVPETAAPPPPVPVAAGTAGRAHLAIPVEQPGVATMDAAHAEPSGARYRGEISEVRDTVRNGADPAEVEVAKLNLRLLGPGEAVAGFVTLPLAQLEGLRADGSVAIREGDLPPALTVAAASWYAGLLQEVVTGLDRIAEAHGQMVLGGAGRSIENLLILELANSARPRFAHLLAQNLIHPCALYEELGALAGRMATYGSSSRRLTEMPVYDHADPQPAFSALADTLRSLMLSLRHVEPKSRALPVAKHSQNIWKVRIDNPELLKTSRIVLRVGSNLSEETLRKLFVDQATVGAADAFEMLWKSRLPGIALKPLHSQPREIPYDGERLCLELNQKSEHWAQLMNAPGFVIGISGQLESEPQIDCYAVSR",
                "MTDKDDPFGLSSDAGRTRIRPVAGARPLPPMPPQGGQTWGAPPPPQQPAFGSFGGGPGFAPSAPARPRGQRPHANPLVAAFAPLLELAPELERAHPPAQPEVLRQRVQGSLIDARDAAVALGQPLTRANQGAWFVAALIDDIALNTPWGGHSDWPRQPIVTQLTGEVDAGTRFFRHLEELVAHPNRDPDLLELAYLCLGLGFRGQYRPQGPTGEATITALRGQIARALRNVDTLAAPLSPHADGVKVPDEPRRFAVPIWTIWLAAVALIAAIYTGLSLQLGNKAEQLFVSAAALPPAERAGIFRPVRDTNAPPEPVPVVEPMVTFELLPLFQEKAPAETASALKGREDVSMAVLVVQGTDPEVFRSAKADLRDEYQPLIAAIAQVILENAEVIGRITVVGHTDSVPVQASNPFQSNQGLSEARAATIAKLLVAAGVPADQVVSEGRADTQPVGDNATKEGRAQNRRIEIKIEKRL",
                "MRLIKSLFRFLISRKLWVFIGVILLCALIWQFGPLLALGDLHPLEEELNRLIAIGVVVILWLFSILLAQLRAARKNRMFVTELAAPPQVAAARPGEANLAAMNTKFAEILGQMKKSRLGAKKFLREMPWYVIIGPPGTGKTTALRQSGLHFPIDLSDDIKGVGGTRNCDWFFTDTAVLVDTAGRYVEQASDPEVDAVEWGGFLALLKKHRGKRALNGVIVTLSLQELLGDEAALRAHGKTIRKRLAELREKLEIQLPVYLMITKADLVPGFEAFFADLTSRDREQVWGATLPTDARPEGTVIARELRGLLARLESRLSSRMAEDAALPWRAEVFRFPAQVESLEGALKLLVETVFGESRYEEAPWLRGFYFTSAAQEGSPIDRMLVEMAGAYGLRADPPPRRAAGEQRSYFLHDLLAGVIFPEAGLGQFDRAAEERRVWIWRGSAAAAALAVTLAGLGFLYSYLNQSGVVADQARLTADLSQRLANVASRQAPTDPLDLDVALEAMAEIEAARTPAQGSVLTLVGPSARTDLDRAQRIAYEHGLETILEPRMVALLEATMWREIRNPEFLLGALKSYLMLTGKAPYDREFLTYWWTEQLPGHAPIPPFPTEAALAHQLAAIDRAGGDEAAQRIQPDDLLVAKALEAICTVPLSVRAYNSLMQDPNVTGLPEWIPAETAGPNATKVLTRLSGKTLRIGLPGAYTYEGFHSVILPLIPEVAAQAALDRAVFTGGCAESSDTSVEALEQDILKLYSDDFIAQWDGFLRDIRLAPITDLTVATANLKDLASPDSTLKRLLRAVVTETDLMAVPPEPEEGADTGGLVKAATKRLGKLGSLISKADKAADKIGVGKDSAGPPADPPGKTIADHFAPLKATINEVDGVPPLITDAETALGALANELQTVAASPDPEAALLARGGLPQLTGQLANVAAILPDPVDDWLTGLAGDTISVTRDAVVAQLNARWKADVLPFCTSATAGRYPFERGSAIDVNTADFQRLFGPGGLIDEFTNTHLLQYVDTTVRPWSWRADFGLPAASLQPFEQARSIREALFPGGAGPIMAFTLEPKDLSANAARVTLNLDGQNLVYFNSATRPQAMTWPGKDGTNLISLSFSPVDGTGEILTSETGAWAWLRMISGKLKKTDLPELFSLTLSSGGFSARFELRAASVENPFDLTMFGNFKCPQGF",
                "MAEGMTGFHGKLPVAGDFLTRGLPSGFAAFWDGWAARHLARREDWPEGGLRLRLASGGRVAAGVAVPGADRVGRRFPLAAFLIAADLPGPPGLDPWCDAAFALLRRAQEDGLMPEELDERLQGLAPPDAAGEGSASGSMQLWSRGRPAAACDPGNPQEALDRLFSCS",
                "MPLHRHITVSVPAIEAEVFFARMEGWDEISRPFAYSLLISTKDMELDPLKVLGTKAEIKVEGETPRTFHGHVADMALEDIRDDLSFYRLTLRPWLWFLSLDSDNRIFQEKTTPDIIEEVLKSWPEAKFKLKLQARYEKREYCVQYGESDMDFIQRLMEDEGIFYFFTHDDDGHTMVIVDGNEAMQPAEGGETVPYEPDSRIAYDEGDFITQWIPKSTVRSGKFTQTDYDFKKPAFDLMTLTESPVGHAQDKGEVYHYPGRYLELSPGDAIAARRLHELQADKHRIAAKGTARHLRSGNVFKLELFPRESENRDYFVIRADYSMWDEELRAGQGQEGSGYEVRLDLAPKDVTFRPPRRTRKPRMQGPQTAVVVGPAGAEIFCDEFSRVKVHFHWDRLDKRDENSSCFVRVSAAWAGAGWGFIQIPRIGHEVIVDFLEGDPDQPIITGRVYHAQNTVPYGLPDNASQSGWKSWSTPTTGGYNELRFEDKAGAEEVYFQAEKDHNELVKNDETRTIGHDWVEDVGHDATQSIGHDRTESVANDKAVSVGNNRTVSIGVNDDETVGSNRTLTVGVNETINIGSNSTETIGANHSQTVAIAQTITVGAVRTDTVGAAEIRTVGAEQVNTIGGSRIVTVGSDQTHTIGSDDKWTIASNQSVGMGGNQSVKIGGGQTLDVAKDQTNTIAGGQTTKVAKDTLHDIKGALAVKSGKSIIIEAADSIVIKTGKAAISMKKDGTINIEGKDITLTGSGKINVKASSDVTVKGSKIKNN",
                "MAGEGIIDRAAEPVLAFADRLAGVRDERQSDLLKHSAVLLDRFTVTLQRAGIPGPAVPPARAALALILDQKARENRQIDVTRWGPEARRLLFEGREVSSADLAEYVRRAGEAPEHRQSVAFVTACLARLDSGRRAFDTSPVAANWTGIVAVLVAAYLLAVAGWGAWVEWRFHRDLAAAFDARVLEIGLDRAGPFPDLAPRLDRLAAVTRNAAGTREKAPISLFAGVLGYDAAAHAEAAYQDALQRHLPPLLSAAIDRALASEGEPAAAYDTLRAWSVLSGQAGWQPDWLAGWAADRAGADPALAGLAPHLAALDPPAAPPAPPDAELLEQARGIAAEAPEPDRAYLELRRSANAAALPGWRPDTAVPGLSVILRRKSGLPMELPMPGLYTQAGWDHARNFGAGLAVQAARDQAARLFPAPPKPQNDTPDVLMDRLQDDTLARWSDYLADLRVREFTTPDSSVRISGELARRSSPLEALLREVWLQAGGTDRRRSHPQQIEIAAVFGPMVQYVEAGRMQEIATLFAGLNVALAAQDRDDERGQQRLMSVQDRAASVAALGVAPRVVVQLVEDTLAQTGAEHADLLSNNLTRIWQTEVLESCLAVTQGRFPFGDGADADPEQVQRLFAPGGTIDRFVKARAAQMLDMTDTPWRWKPEARFEGLNPDSAVFLQRATEIGTGLFPDGRAGSTLTLSALAERGRAFVSLGGNGGPVEAATDSLVLAWPGADPQAGIEVVFNSGAGEARLAQPGYWGLLRLLAPLRLRDRDSGKRFLVDLKADQSRLFLEILVDKPQNPIALRKLMQGFACPPVL",
                "MGRGTLIGPVIVAIGVVVAAIAFAVVTVLIDTADSGTDLRLQRLEETVARLEAAAVEDRARIEALTQDQTRLREDMSLLANRAPVQTVAPVEDGQEVITTDPAALLPDEDFENPPTEDLTEQMILAKTRFNKGITQPRNRTMLEILGQPREGYNTECQGVTNPRLKALLETRQIGPIKVTMLKPALDSLERVMNRLKETDPDIYAKVGTAGALCVRFIRGSSTSISNHSWATAIDLTLEGQLDGFADGGTQFGLLILAEYFNEEGWFWGAAYNREDSMHFEVGEETLRKWQEEGKL",
                "MNQPTTVVPKPWNTAMPLPKGHALTHRGCVRPANEDAILADPAGILWAVADGMGGHEGGAMAADLVVDSLAAIRDDAPPAEALEAAIETANARVREAAAARGARTMGATVVALFIQGGIAHVAWAGDSRAYLMRGRRLRMLTHDHTLVQDMVDRGELARDAAEGHPEAHIITRAVGAADEIEVDHSAVPLLAGDRLLLCSDGLPRCVYESVIAQLTAEGPDAKAAAEALVRRALDEGAPDNVSVIVVDLVAG",
                "MHCRALLLAAVALAASSLSVTAQGLTDEEILQRFLVQREAYTAVRTGNGSTRGLSIVTVEDLDNAPAGVDVADTGPELGDPGGEDSTVIVAGTDDTTPGTDTSGGLVEVAGNDTPPSIDPTQVGVLPEELQVNVRISFDYDSAVIKADQKPVLDQMCRVMQASDIKLFRIMGHTDAAGSDAYNERLSFMRAEEVKRRLVSDCGIAPDRLEAMGLGKRFLIDKDNPKAAENRRVEFQALS",
                "MVFANRDLVVIGGSAGAVGPLKEILAALPADLPAAVAVVLHIPAESTGIFVTVSSAVSALRVKHAEEGEEVRHGHVYLAPPNRHLLILEGRIRLGTGPRENLVRPAIDPLFRSAALSYGPRAIGVILSGMLNDGASGLAAIKRCGGMALVQTPQEAEAREMPLAALEAAPVDRSAHAADLAFSIRELVAQPPGPPQPPPADIALEVEIAAGGAVDRGAFARLSKPTALTCPDCGGVLSEMLGDKSVRFRCQVGHAYDGKTLMTRQEHEVDEAMRVALRIIEERAALVERMGRDASTTGRAGMAETYETRAAEYRSYADVLRTAVLRQIEKRAAFETEDGDEAERRGPMEPGAV",
                "MNDDSGETGREGSGESTAAEGTVLRGIIGIGASALKTWNLARLIGEMAGRLD",
                "MALEPGGIWLAPAGARVTISGGRLRVRAAPEPAGERGTIDSFFVSLAEDQKDRAVGIIMEGVTHGDGTLGTTAIKELGGFTLAERSGAQDAEELHDQSPRTAAAIADFLGPVEEVAGRVLAHHLKRRRQQAAHSFEDMVAEAGPQLKKIATVLRNRTGHDFHGYKHNTFFRRVQRRMQVTQAETVEAYLDVLRTDAEEAQNLFNDLLIGVTHFFRDQKEFQALEREVIPRLFEGKGAGDQIRVWVLGCATGEEAYSLAILLREHMSRIDAVPHIQIFATDIDSRALTQARVGRYAASAVQELSPERLARWFVKEGNTYCIVKELREMCIFSQHNLIKDAPFSRLDLVSCRNLLIYLNAELQNRVIPLFHFALKPGGFLFLGNSENVSRHGKLFAPVDRRFRIFRQVETINRVLPQFPLSAATGVRPPMDAPVLPRPAFTNGSAVAKQAERLMERYAPAYLILDENHDVLHFSGRTGRYLDPPTGIATLNVFNLIHRDLRMDLRAALLRIETDGQPVRVNGLRVGQNGKTMFVTLTIEPLDGGPGHPRRHAVILQDGHVVSDEDEAHQFASARLSSAEDETVRRLEEELRITRERLQATIEELESTNEELKASNEEYQSVNEELQSSNEELETSKEELQSLNEELQTVNGELAHRVEELGRANSDLKNLLESTQIATVFLDNELRIKSFTPAITDIVHLIDSDVGRPIHHIAKKIAYDDLEGDARRVIRTLSTIERETASPQSGSRFLTRILPYRSVDNVIEGVVITFLDITPLSRAEQRLRESESRFRSVVEGIPQLVWRAVDGGQWTWSSPQWTQFTGQTEEASLGQGWLEAVHPDDRDTVREAWATAAETGKLEVDHRLWNADAGDWRSFRLRASPVRNDAGQPVEWFGTATDVDELLALQQRQEMLLHELQHRVRNILALVRSIATRTARTSETVEDYERELGGRITAMARTQNILTSAPGARLDLAELFTNELIAQGARIPGNVSVAGPHVTLSGKAAESLSLAIHELATNAAKYGALSSDQGRLTVSWQVADPETSPRLVISWVEEGVEVPPPKRRGFGSDLIEKVVPYEFNGTGRLDLGSEGLRCNIELPLSEDMQLDRSDRTDGDPPR",
                "METPRDEPDAGGALAGLRVLVVEDDFLLAEDVCECLRSEGAGIVGPAGTVEQAVTLAWADEDLDCAVLDLNLRGKPVDDILRILAAKSVPFFFITGYQAGGISEEFAAVPRLVKPFHPRQLVDMIQRQVETSEGGRQDERE",
                "MQARLLRGYSILIVEDEYFLADDLAQRFEGTGAIVLGPVGTVRDSIEHISRSDAISVAVLDIRLGRELVFPVADALADRLVPFVFYSAYDELSLPERFRDIRRVSKVAGLDEIVRAILAERAIAEATAMLGPDEADLAGGTALLPPLRLMARLLTGDQARADDLVALALERAISAPASLARHPSRLRWLAGLVEQAWVESLRQRLH",
                "MESPAAVGAAHGANGKAVQLASRIIADFTGEVHSADLIRDLILIALDATESPDMTDRNRLEARAALAEALDLIEGAAQ",
                "MNAALKKHLSDLQTKALQASCLSEALNAVIDYREHHDIAVALLEKIHALADDLNNGLDIMSLSRAIEG",
                "MDEYRQYWPLTCRQIFYRLVGAHGYDKTEAAYGRLCHHLANARRARMIPFAAIRDDGVTTKYNLHWDDRDAFIAHLRYLSSNYKRDKLAGQEYHIEVWCEAAGMLPQLHDAASPYSVQVYSSGGFDSLTAKKDLADRICRIEKPTVILHLGDYDPSGESIFDSVAEDVAAFVEADRRHGLITVQFERVALTASQVRIYDLPTAPPKATDSRSKGWTGGTCQLEALPPDIIAQILREAIERHIDFVQYGMDEASEKREREEVSRLLLPGPR",
                "MGVYDKSLSAYLAAGLPVFPVDARTKRPAVKGWQTADARRARGWASAPKLAACDGIGIVMGPPSGLVEIDVDAVGEAWTAAAVDRFGETPITIRTATGKSKLWFRHNGEGRRIRPFEGLPVDVLGAGFTIAPPSWREDLGAAYVFERGGLDDLHRLPCLRAESFERAPAGVHVGERNNALWRYCMTQARHCDDVEALIDVAATWNEAFPDPLASPEAEACARSAWGYQVQGRNFLGLRKPAVTEADRIMDALIDAPDALVLFQMFRRWHRGRPSFAIAPTAMSAAGSPPWHRTRIQAARDVLLGRGFIIEVQAPIRGRRAGQYRFGQMADSGKDHNTPPPLHEGERGQ",
                "MNVSDLLTAAKLHARIDHADDDPDMLLILSAAAGDVAHAAEYTLPPAAADLPDDIKLAIIDQAAMLFDARGGETDRPLGLSMAAARITARYRGVRLCLPPPATE",
                "MPGSSEAKAADRRKALAGSGANARGPAGAGIGGGGLAFSLLGKIPGESQADRALTFLELLTVPEGRTAGKPLKLAGFQRAFVRGALAPGVMVGVLSIGRGNAKTALSAGLALAELVGALHREPQPKREILFAARNRDQARTAFNFLLGYIQGLPEEDQAAFTIRRGSKLEVEFEGNGGGLARVIAADGKSILGGAPTLAILDERAAWVAEKGDALENAILSGLGKRDGRALIISTSAPDDANTFSRWLDDPPPGTFVQEHRPAFGLPADDLESLLQANPGATEGIGSTPDWLVAQARRAIARGGSALSSFRNLNRNERVSTEDRSVLVTVDEWLAAEVAPDQLPERSGPCVLGVDLGGSRSMSAAAFYWPDTGRLEALGTFPSTPSLADRGAADGVSDRYVQMQERGELLTMGEATVPPGPWLAAVVKHLDGITPDCIVGDRFRHAEFTEAMNAAGLARVPFIWRGFGWKDGSEDIERFRRALFDGEVICTPSMLLRSAFSDAITLIDPAGNAKLAKARSLGRIDAAAAAVLAVAQGARMKAAPARKARALWL"
            ],
            "species": "Rhodobacter sp. SGA-6-6",
            "taxID": "2710882",
            "families": [
                2015,
                1920,
                2049,
                2018,
                2042,
                2043,
                2044,
                2045,
                2046,
                2047,
                2048,
                2041,
                2040,
                2039,
                2038,
                2037,
                2053,
                2050,
                2037,
                1882,
                2035,
                1978,
                0,
                0,
                0,
                1254,
                0,
                0,
                0,
                0,
                0,
                0,
                0
            ]
        },
        "assembly_id": [
            "WP_165018218.1",
            "GCF_011043545.1",
            "https://ftp.ncbi.nlm.nih.gov/genomes/all/GCF/011/043/545/GCF_011043545.1_ASM1104354v1"
        ],
        "species": "Rhodobacter sp. SGA-6-6",
        "target_family": 2053,
        "operon_type": -1,
        "operon_filtered_PaCMAP": [
            -8.529011726379395,
            7.5109639167785645
        ],
        "operon_PaCMAP": [
            -5.317480564117432,
            2.6661245822906494
        ]
    },
    "WP_106689322.1": {
        "flanking_genes": {
            "relative_starts": [
                -18493,
                -17510,
                -16671,
                -16318,
                -15635,
                -14457,
                -13915,
                -12272,
                -11751,
                -11050,
                -9203,
                -8139,
                -7936,
                -6254,
                -4912,
                -3556,
                1,
                485,
                2969,
                5417,
                6298,
                7231,
                8256,
                9970,
                14544,
                16670,
                20037,
                20744,
                22153,
                23741,
                24761,
                25783,
                26769
            ],
            "relative_ends": [
                -17522,
                -16668,
                -16318,
                -15890,
                -14497,
                -13918,
                -12407,
                -11796,
                -11050,
                -9167,
                -8136,
                -7936,
                -6275,
                -4920,
                -3560,
                -3,
                477,
                2805,
                5413,
                6298,
                7062,
                7839,
                10019,
                14544,
                16466,
                19399,
                20747,
                22153,
                23487,
                24733,
                25786,
                26769,
                27647
            ],
            "ncbi_codes": [
                "WP_106689346.1",
                "WP_106689344.1",
                "WP_106689342.1",
                "WP_106689340.1",
                "A7A09_RS00480",
                "WP_106689338.1",
                "WP_170166979.1",
                "WP_106689334.1",
                "WP_106690002.1",
                "WP_106689332.1",
                "WP_106689330.1",
                "A7A09_RS00445",
                "WP_106689328.1",
                "WP_106689326.1",
                "WP_106689324.1",
                "A7A09_RS00425",
                "WP_106689322.1",
                "A7A09_RS20965",
                "WP_106689317.1",
                "WP_106689315.1",
                "WP_106689314.1",
                "WP_106690001.1",
                "WP_106689313.1",
                "WP_106689311.1",
                "WP_106689309.1",
                "WP_106689307.1",
                "WP_106689305.1",
                "WP_106689303.1",
                "WP_106689302.1",
                "WP_106689300.1",
                "WP_106689298.1",
                "WP_106689296.1",
                "WP_106689294.1"
            ],
            "starts": [
                113919,
                113065,
                112715,
                112287,
                110894,
                110315,
                108804,
                108193,
                107447,
                105564,
                104533,
                104333,
                102672,
                101317,
                99957,
                96400,
                95920,
                93592,
                90984,
                90099,
                89335,
                88558,
                86378,
                81853,
                79931,
                76998,
                75650,
                74244,
                72910,
                71664,
                70611,
                69628,
                68750
            ],
            "ends": [
                114890,
                113907,
                113068,
                112715,
                112032,
                110854,
                110312,
                108669,
                108148,
                107447,
                105600,
                104536,
                104333,
                102651,
                101309,
                99953,
                96396,
                95912,
                93428,
                90980,
                90099,
                89166,
                88141,
                86427,
                81853,
                79727,
                76360,
                75653,
                74244,
                72656,
                71636,
                70614,
                69628
            ],
            "directions": [
                "+",
                "+",
                "-",
                "-",
                "+",
                "+",
                "+",
                "+",
                "+",
                "+",
                "+",
                "+",
                "+",
                "+",
                "+",
                "+",
                "+",
                "-",
                "-",
                "-",
                "-",
                "+",
                "+",
                "+",
                "+",
                "-",
                "-",
                "-",
                "-",
                "+",
                "-",
                "-",
                "-"
            ],
            "names": [
                "DUF4150 domain-containing protein",
                "hypothetical protein",
                "hypothetical protein",
                "DUF6484 domain-containing protein",
                "pseudogene",
                "type VI secretion system contractile sheath small subunit",
                "type VI secretion system contractile sheath large subunit",
                "type VI secretion system tube protein Hcp",
                "GPW/gp25 family protein",
                "type VI secretion system baseplate subunit TssF",
                "type VI secretion system baseplate subunit TssG",
                "pseudogene",
                "type VI secretion system-associated FHA domain protein TagH",
                "type VI secretion system baseplate subunit TssK",
                "type IVB secretion system protein IcmH/DotU",
                "pseudogene",
                "type VI secretion system-associated protein TagF",
                "pseudogene",
                "IcmF-related protein",
                "M15 family metallopeptidase",
                "protein phosphatase 2C domain-containing protein",
                "OmpA family protein",
                "ShlB/FhaC/HecB family hemolysin secretion/activation protein",
                "filamentous hemagglutinin N-terminal domain-containing protein",
                "caspase family protein",
                "type VI secretion system ATPase TssH",
                "sulfite exporter TauE/SafE family protein",
                "amidohydrolase",
                "uracil-xanthine permease family protein",
                "substrate-binding domain-containing protein",
                "ATP-binding cassette domain-containing protein",
                "ABC transporter ATP-binding protein",
                "ABC transporter permease"
            ],
            "sequences": [
                "MTVFANGLEISSKKQGCKVIAAFPDTCFTPPQTPATPPGVPIPYPDFGKDSDLTSGTGTVKIGGEPVSQENSSKYSKCSGDEAGSAPKKGIITSKNTGAVYAQKWSMDVKFEGKGVVRFSDMATSNHSSNPGDSPPMVVTGGANLSMAECAKILLELGMVVHPYNQASKHCSSSQQSDHILQNACFQNSRGGQAISTMPDYKIGRAPCVCLDDKTTRGTEHGEKTAAQNAWTSTQKATGKNPTYAEVREANLDAMKKAKAPAMDDGPDGKEHPAIGCLRMICDQHYKPLVAGDDDSAKEQTQCRCPRTGKFKQQASSTTVDLK",
                "MANYSVSCDGVALDEAGGLYSLAVYTDGEGFNSYVYHSSDVALGAENRQTELLDVQEWLTDIWRSRDKKLVVVDASGNARHFDGADWSVLEVSGNALTCIWGIDEHTVFTAGDAGIVYRWDGRVWTPISAALGTTIFCVRGTSDRNLYACGERGAFFHYDGTDWTRIELPTNQRLLGLLVMAPNDTLVCGNGGVLYRGDGTNWRDISQPIGHLFSLVRFQKGIYVAGAASGIFRLRDDSLEPVKGLTSYKLSSNKNFLASSGDQLAARFDGSLWFGTRFD",
                "MPYRAPVIEEMLRQHAEQAAFLWTLYDYNLLHPDENPEMDEERMSRLIERLDAHIDGLRVAGADGLRVAEERYAEYPEAGELFVVRMLQPGAAGMCVADLDPAHVRLALTRMLERAS",
                "MDVKDRLDGVVIGLLMGFQDGMPLVVFPSNTRDHAIPARSLTPLSAEETGSEVALLFEDGDLARPLIIGRIVDPPRRDMAGAPKVVSDGETVKVKAEQRLELRVGRASIIMEKDGHITIRGTNLVSHASASNRIRGGSINLN",
                "FAKESEQUENCEFAKESEQUENCEFAKESEQUENCEFAKESEQUENCE",
                "MSESKQKVIERNRAPRVQIAYDVEHYGSPTTIELPFVMGVMADLAGESETAEARKPVGDRKFVETDAGRFNKFMESLAPRVKTRVPNALPAAEGEETEEELFVDLSFKSMSDFAPDRIAQQVPALNELLKMRQQLEQLLSYMDGKVDAEKRIAQLLNNEPLLQQAAEAAIAAGKTDEEG",
                "MAEEKQEAATGAAEAEAIDLAEFSDLLEKDFRVKDSESEKLKALVSNLAIAAKERSGTATISGNAIKSIKSLIAGIDQMLSKQMNVILHDEKVRRIEGTWRGLHYLVNNTETDSKLKIRVLNIKKDELADILEDYEGQMWDQSPIFKKVYTDEYSMFGGEPIGCILGDYEFGHKPKDVGLLRNLSGVCASAHAPFIAAAAPQLFRMESWQELPNPQDLQQIVSGPEFASWQSLRESEDARYIGLAMPRVLGRLPYGAETVPVKGFDFEEVIDGKHDNYVWMNASFAMGVNINRSHKLYGWGTQIRGVESGGTVLNLPVHTFPTDDGSVAMKCPTEIAIDDRREAELAKLGMMPILHRKNTDVAAFIGAHSLQDDDARAGRLVDPDAQANERLSANLPYLFPVSRFAHYLKAIARDKVGTFKERSDMQKWLSEWINRYVLANPSMADDRAKAKRPLAAAEVQVDSVEGRPGYYNARFFLRPHYQLEGINASLRLVSELPSVKG",
                "MAFSGYLAIEDIPGESKRSGHEDEIVVSGFSWGASRSAFRNSGGQRESGLAEIQAMSLIKDFDASSPYLALACIKAKNLGEAVLTLRKDQGDEHSDYLTITMTNTIVESYQTSGGDSGNPIDSLNLSFDTFKIKYIQDADDLTAGDEHEVEYDMVAAT",
                "MQPSIREAVQPSLWDRLVDELHGLGAETAALRRELARKLGGDQAVGMLLAEGARSIERDESLDDETRRLAHRLAGLLRRQRRLEEGGVIVTPDLLREAVRRDIEMLFNIERLEADYLLSEREMTSTSSPGELLADYPEIRRSVLNYGVPSFSGRHGSDFDPDVLSRELTEVLRIFEPRLKGETIRVKVSTSDKTGLRIEIDALLMLTPVPERLRLSTMIDLDNGRAITSMEDR",
                "MDRVFLDYYEEELQHIRTLATEFSALHPNVARNLSLDSVPCPDPYVERLLEGVAFLAARTRLKVDAESSRYVRDMLDTLYPDLAGPAPAMTIAELAPGPQVDVMLDGHIVRRGTRLVSSLREGTRTRCTYTTAQDVSMWPLRLLSGDYLQDKGALVQAGLSERATRNASAGLRLKIGRRGAGSLSELSLDALPVFFGAGQRGGAIFDAIFGFGEGALARPADGSLPFRQIGRPAMVGIGDDEALLPRVRHSFEGYRLLREYFLMPERFHFVHLSGLSPMVRACTTVQAALEVIIPLSRQRAELAGISAGDFRLFATPLVNLFEHECNIVELRPGRAAHPVHADRTRPKDFEIYRLLRVDDAAVEGPQARVAPLISVEARAESGHVYTTERRPRRPDTEEVRRGQTRSSYSGDDFYISVSRPADARAIPPITQLDIRALCTNRDLPILDDRPTLTLETGDPVQQVRLLGAMRRPRASLRAALPSGATNDRQMDDLTWRWISQLSLNHISLAVDEKDAEPLRALIRLYADRGDPALTQHGDALGRVMSRAVVDRLQIPGPLCFAHGTEITLDINEALLSGGSQLLLSALLARLFNRQAAINSFVRTKARLVQSQTEVVWPMTTGTRALI",
                "MADDNRHPRPDLTAAPVPDIANMDFFELLRQLETETMRFGRCGGADAEPARLAQQPRQGFAVGDLAEFTPGTETGKPQVCVNVLGLIGPEGPMPLHLTRWIIARQSSRWFAGGSHSGATSDTSFLDFLNMLQHRMMALYWRAWADARAGVQIAHGEGGQVMAMMRALAGIGLPGSRSDDPRIDGSKLHHATSLAQVVRGPGRLTSFLESVLGMPVTLSEFVGVWLDIPENLQTRIGVQHTGLGTGAMVGARRFDRQSRAEIRLGPLSRAEFDRFTDDPLSRGRLRHALLFAQGNDIDFDVRLVLAADEVPQARLGACRVGLTSWIEPKTGHDADDLCYTRINRRPVTAGAERGAA",
                "FAKESEQUENCEFAKESEQUENCEFAKESEQUENCEFAKESEQUENCE",
                "MFIDNAANPVGAGKAVPIEPGMRLRMGDIVMRVEALSGTETEPRKPETAGGLVFDFDRNEGEPPPPEPLPRPKDLPDPFGLSSKARSHERPRAPAPPKPLDQEDAFGLDLRKPFDRPEEATTPQSGPAQKRGGYFTDTPTPPAPPPDDTPAPASAPKSDIFADWDGPEARPAPPAEEPAAGQVSPAPEPPPPPPPEPEPPAPLPEGAERDIHAALLRGMGLDPSQFTGDPAQQAERIGRAMRLLVDGLMQQLRTRAQAKQKARVAQTIIASSDVNPLKFLATPEDVLASFVRPRGRGYLDPEEALEQAFRDLTDHQLRIWTALQAALRRMIDRFDPEEIEKAMADVGLLESLIAGGRSAKLWRLYEERYREIARSAEDQFLGEVAPIFAMRMKVEGGRKMTSGLNRRLLLAAGASAALLLAGCGGETPPTVLAVTATGSAGMNPGSDGADRPVTVQVLQLSGTGAFDSADYLALQDPAAALGGDLVKADQLVLGPGATVSKAITVQAGTTAIGVTAGFRDPTGRTLRQRIPVPAKSAPVTITVGSSGIAVSGG",
                "MTDRNKVVWSEGLYLRTQHLQQQDRHLGWLVRQALRATPLQSFGFVALELDGAALDAGQVALSVADGVMPDGTVFSASASCLPIEPLPVTSKTEAGLIHLAVPSETTGGAEIDPAHAEPSGMRYRGDYITIRDAIAAGAEPTEIEVARLAPKLLLPGQETRGYTTLPLARLTGLTSEGAVALDDGFLAPSPNISAVPWYGQFLKELVTGIDRIADAHGSMVLGGAGASMENLLILELANRARPRLAHLMAQNDCHPSELLCELAGLAGQMATYGASSRRMTELPIYDHADPQAAFTTLADTLRSLMLSLRHVEPKSRALRVSHHSENIWTVRIDNPEILKSNRIVLRIGGDMSEAMLRKIFVDQATVGAAGDFDKLWKSKLPGIPLKPLNSQPREIPYDGDRLCLELDRASEHYAALSDAPGFVLGVAGKLEREPEIDCYAVNR",
                "MTNDDPFGLEDDAARTRVRPRRSGDARQPAPAPAPAPAPARSAPLRDARASDNPLIRAFAALLGIAPELERAVAPENPDLLRNRLQDNLTHARDAAVTMGVPLTRADQGAWFVGALLDDVAINTPWGGSSGWPRQPLVASMYGNVDAGERFYDLAEELLRYPERDPQLLELVFLCLSLGFRGKYRISGPAGEAEIARLRAQMARVLHDRDAADAPLSPHWQGVVAEDEDRKFIVPIWSLALMAIALVTAIYVGLGIRLSGRGEDLFTLAGVLPPPERAAIYRPVIETEEQPQLTANPLLFELLPLFAEAAPADTAAALTGREDVSLAVVVVQASDPEVFRSAKADINDAYGPLITSIAAVIIDNADLIGSVRVAGHTDSVPVQTSNPFRSNQGLSEARARTIADLLVAAGVPAGLVTSEGKAATEPIADNGTREGRARNRRVEIILQKKV",
                "FAKESEQUENCEFAKESEQUENCEFAKESEQUENCEFAKESEQUENCE",
                "MATGFFGKLPVRGDFVARGLPSGARPVVDRWLTRVLSPMARRPECWPGGGLRGLIAHGEGALALLILPSRDAAGRHFMLAAVVPSNGTGQAQVDAWAEQVLPALTRAVEGDLDANNLIALLADLTLPAGGTASSPPLLWAENGAPQDPATFVAQMAGA",
                "FAKESEQUENCEFAKESEQUENCEFAKESEQUENCEFAKESEQUENCE",
                "MPAGRAPPSPFDPAAAPVLQMIDDLDLRAGRGAARLIDEAKELLDRFEGDALRAGAPKQAVKPARYGLAVLLDRRARTLPQVDLGTWSVLARRQLFDGRDMSLARIRDFQHTAAAQGADYADLGRFLLGLLERADSDRDAHRHRKSGGWGLKVAGFVLLLLLGLAGYAGFLEYRYHQRINANFEAEMRAIGLDRPRSGDDLVRRLDDLRAAVDRVADAAGQAPLKRMIRLPVLDSEARARAVYAKAVRSYVPTAIADGIELTIATQGDGLVLYDALRAWSVLTGQDSWTPGYLAGWLEDNGARVGLAGLEAHVGPLTGPDKTIAPRDTELRDQARAFAAEIPEADRAWLELLRADRARALPPWQPEDRVPGLSQVLMRRSGLQLHTPLPGLFTQDGWNYARDYGVGVAVQKARAIAPVVIGQALAAENRTPDLLMDRLLDQTVVTWDDWLADLRVRPFAQRETAIVVSGALARPENPLTRLLHEVWAQVGGQDRQRSHEQQLRLAREFGPAIQYVEQGRMAEIEALFAQLNVALGAVDLDQRYGTDRLMSIGDRARSITALQAAPRIVVQIAEDVLAQSALPQNALAEGNALTRQWQQQVFPACQQIVQGRYPFAEGPDTDMAGLAGLLGPQGTLSVFMANNALPLLEADETPWRWKPEARFEGLSPESAAFFERAAQISQGLFAQSGTLDRPLTLAALAERGQTLVAIGGEARPVLATGAPVQLSWPGPAPDSGVEVSFREGSDAGRLIHPGPWGLLHLMDTLRLRLRDDGARVLLDMRSDTGRVFLEMTFADKLNPVSVRGVMQGFDCPPSL",
                "MRQGALIGPIIVAIGLVIAAISFAVVGALLETADGSAELRLNRNEAELAAQRGDIETLRAELRDAQVEIDRLSEELALQAAQPRHAPQPQIPDVTITAPEVTGEDEIEDHGGTAAMTEVMRLAKARFNQGITQPGNRVMLEILGHPRDSYSNDCQSVTQPYLRSLLETRQIGPIRVTMIKPALDSLESILAELQQSEPDIHAALGTAGAICARLIRGSRKSVSNHSWGTAIDLKLEGKLDGFGDGGTQFGLLLLAELFNKEGWYWGATYSREDSMHFEVGVETMRKWQAEGLL",
                "MSAPITRQPPIFPGNRPLVFRGSGLTHVGRVRARNEDAILTDPDGVLWAVADGMGGYGNGEVAADIVVDRISRLADDIPAESGLRSMIQDANHAIREHARAQGIAQMGATVVAAMIQNNIATIAWVGDCRAYLWRGGQLRLVTCDHSVVQELVDSGLLRDDERESHPERHIVTRAVGAASHVEVDISLLQLVLKDRLILCSDGLAACVSEDEIARIMTRPADPRSLCRSLAMQALDNGAPDNVSVVSVFAQEAD",
                "MTALPAAAQEDLSVQDLVEIWNKQKEVFHEAQSNGLGKTRGLELITIDETGAAETGASVTATAQPSPTDPNEPLAATGETVQPVVFGQLDPDLQVNLQINFGFDSAALADTEKPKLQKICQAMQQSKVQLFRIVGHTDTAGTDEYNERLSVLRAKEVVRHLVEDCGIPAARLETMGMGERFPFNEQDPQADENRRVEFQALS",
                "MAKTDTTPAGPVAIWQRVLVISAATLCLLAPPAQTQTASSVTPESFQPSLRDLSGSVVFSGNTGTQAPAGSDQIGITLAGVDLQGAFPQMAAANIAFEQRLTRGRIPVSELFEASSDLEAAYAEAGYVLARVVLPQQTLRDGGVLRITVVDGFVEAVDTSQTPPEIRSRIETLTDPLVNRRGLTMTQLERQLLLAGDVTGVALGSALAAGQRPGGTVIALDPQFRKVTGFIGFDNFAPSGLGSIAPDDLNGLVVNSGFELNSLLSYGETFYGRLSASPKGLFTSDPRYRVLAVGAVMPVGPSGLALNVEVTTSDTTPDTDGIATRSDFDRQSFRLIYPWIRTRKLNLTTQLMLDRQKDRLTLLDTGLDPVFRDQITALRLGASLSYPHDDGSLSEAGLTLSRGIDALGARTAADAAADGVPLSRQGADATFTKLVVSATHQRAIGERFALDLTGRFQTSFGDPLVTSEQFSIAGPGELSAFDTGDLRGDSGWVIRAELSSPRDIEVRGTPLTFSPYLFAGAGEVRIAQPTALETADESAHAFGIGIDLISRTGSRFRSNSLRIEYGRGERDNGSDNTRVSLSGNFRF",
                "MARTTRVSAFPGIFGSERHKRLRAALYTSTLLIAVPALAPAQELPSGGTVASGDVSISTPGAADMLIHQRSDRAVVNWNGFSIGRDASVNIDQPGRSSAILNRVTGEATSGIHGSLTANGRVFIVNPNGIVIGTDGVVSTGGGFVASTLDISDQDFNEGRLRFGGNGRSAEVANHGTIAIQRGGYAALIGGRVNNSGTIVAPLGRIGLGAGERVTLDLSGDGFLQVALPSEDDGEDRALIRNSGRISADGGRIEMKAATARNAARNAINLSGVAEARSVSMRNGAIVLGGGGGGTVRVSGTVRTRAPRPDLTLAASERPPRQRGGNIDITGARIALNGARLDASGAAGGGRIRIGGSFGGKGSLPHAETVSGDADTRILANGMSQGDGGRIVLWSQRRTSFVGNMSARGGSEGGNGGFVEVSSAGQVNYDGRTDLRAPNGHWGTLLIDPTDISVPGTHSEDMIETALAVGNLTLDTSSPDDQAGNIFIGDDSLDGGDISWTADTRFRLIADNDILITSSIMGENGRLNLEADGDITLRGADITVSGLTMNAATIGITDSSVIGNSARGQVSADTFIMSSGTWTQGGSDLSPFDVTDFRLNGFDATFLRVLGGSGGAGDPYLLADVYGLQGMDSSELSGSHFALANDIDASGTATWDNFGEGYGGFDPIGYLGEGGEGAFTGGLDGRERSINGLYVGTSRFRGGLFDTTDGAAIRNLHLTGLRINAQGTAGGLVANAHDTTMENIHTTGQVRLDGDNSSRRAGGIVGTMSDGGSITDSSAGTNIHVGLGEPNEYTIIAGGLAGSVAAGSTISRSFSTGNVTVSADVPSYIEASIGGFVGMLGGTITDAYSSGDVSFNQEAPGEGSGQISIGGFAGLHDTAPSPGTMIRTAAHGDVRVDGGGIEIRAGGHTGTNFFGDIIDSYADGDVTSSSNSTQQVGGLIGYTWQGNVTNTYASGAVDASGTVDTSSTGTISVHGLIGTNAGIGSVGSPSTTVTASFFDRDRTGQTAGGAATAYGQGISTASFRDTAAFLAQAGAQGWDFANVWAPGDSAGHPEIYTIDRVIFAVPDDVTLQYGQAETTGTTGTTFGGPSVYVFAPTGDTAATATVFDSLTFPSRNVGTGQFTLTATSLTSTAGQNYRVVDLPADYEITPAPLVITANDQVKTYGQGFAFLGQEFTTSTLFNDDTVDSIDLASDGADNRANVGEYAITGSSATGSGLSNYDITYADGLMTVDPASLTVTANNQTKPQGETFTFNGTEFTSTGVFAWDSIDSVDLASDGAAGTAGIDGSPYTITAANAQGSGLENYIIDYQPGELTVTATPEDNLPRPDPPFFDLPEPGDDDDTELIPPWATAPLGPSGQPTVLIPRSSAEATLARIDEIAAVLEIAAESCSQNDTDVSRYLACLSDALDDFANKLDEIATDLPPGMENVAEIVRDARRNIDTARTRAEQRLATATTAAEREAIRQDAIGEARVAIATASAEIRSAINFVRAEDPELAGVQTATINRVAEAVDSVGVELSRAVGL",
                "MAALRHVLLIALTIIWAGAALAEGRVALVIGNSDYASVASLDNPSNDALDISVALEGLGFDVILGRDLTREGMRQSTADFADAARDADVALFYYAGHGFQIGGENYLVPIDARIAGTGDATGQILAVTEILRALEGSPGLKLVVLDACRDNPFGTSLPEAENGLARIGTEADFMFAYATQPGNVAYDGTGRNSFFTEALLHHLYTPGQVISDMMIAVRRDVITATGGQQIPWENSSLTRQFAFDTGPPDMSEETMFYQVATSARDDALMRLYVDLYPQGAHVGEALAWLETGTRTRSIDRREPDEQAEQLWTLAQRSRVRPLLQFYLDRYPDGAHAAQARQLMALLPDLQDMTPAALCDRLATHPRDATAGTSGVPFERLQQNAVAAIQACSAAVTQSPNLPHYVALLARATAASGDLSRAIALYEIAAERGDLRAMVSLAQLKENGNGMAQDIPGAMELYEQAAEGGSEDAMINLAITLFQGELLPKDDDRAIALLERASAEGSAKATFNLGVLALDGVIGEPADALDYFRRAARDGEYQGYRAAAIMLDKGGDFVPRDPAQAANMLLRGAAEDSGQIVTELTDGAGQWSGETITQVQLRLAAAGLYTSDVDGKPGPNFTTALNGWRNGGFQSDVLTHQ",
                "MTARGSQATIKRKELVGKLNPICLKAFSEAAQAAKRRGNPYVELVHFITALADTERSDVAILLEAAGVDRHRFDGDLMRATDALPHGAGSVEEFSDHIFRAIQEAWNFGSLEFGDDTVRSAYVLLGALQVPVLEGLLFKICLEFDKLDPAAMSAQLDDLLAESLERTGTANDAPDKPAKPRPGGKSALDQFATNLTARARDGKMDPVVGRDAEIRQIVDILLRRKQNNPILTGEAGVGKTAVVEGFAQRLARGDVPPQLRNVELQMLDIGLMQAGASVKGEFEKRLKSVIQEVQSSDVPIILFIDEAHTLIGAGGAAGTGDAANLLKPPLARGELRTIAATTWAEYKQHIESDPALTRRFQTVKVEEPDEAKAVLMCRGIAGVLEKHHKVELLDESIEAAVKLSHRYIPSRQLPDKAISLLDTACARVAVSQHATPAEVEDLERRVAALQIEQGIIEREEAIGIEVAERQAEVVAALAEAHRALDAARERWETEKALVGEILNLRAQLRSAGARVDETGDIGDADGIPTDGIDAAGEGEPAEGSPFDRAGALAALKDKMAELIAAQGETPLILPAVDKAAVASVVQDWTGIPMGRMLASQTEKALSLAANLAERVVGQDHAMQMIANRIQTSAAGLKSPEKPVGVFMLCGPSGVGKTETALALAELMYGGEDNVISINMSEFQEAHTVSTLKGAPPGYVGYGKGGILTEAVRRRPYSVVLLDEVEKAHPDVHEIFFQVFDKGMMDDSEGRRIDFKNTLILLTSNVGSEEIMAMTDDGRTAADTEELNAALRSPLLRVFPAALLGRVVTIPYYPLSDSMIEAIAGHKLRGLARRLGEGYGAELVIGDGAMQVIKDRCTEIESGGRMIDAILTNTLMPELSRRILGYRLEGKELRKVVVNGGEGGFEYMFE",
                "MTFSLFLLLSSVVFVAAFIQGAIGIGFALIVAPVFGILQPEFLPVTLLILMLPLNFHVAWRERVAIDRPGTGWITLGRFFGTFAGLWMLAALSTQQLGLAVGWFTIIAAAAALAAPPFDPNRHAALGVGLFTGVTETATGIGGPPLALLYQHAPGPVLRSTVATCFFVGEVFSLVILAAMGMFQAGQATAALMLMPAVLIGSGLSRMTHAHISGRALRFGVLIFAILSGAFLILKS",
                "MNELRDLLARSGDLLVCPGQMLLEEGPAPGMAALIRDGRFAEIGTAGELIARHPEARRADLPGHLMMPGFIDSHTHLTQSLGKSLVFGEPSEIFRRIWVPLEGSLDQRMVYLSSKLAALECLRGGFTTAVDAGTRSAGHLDALTQAARETGMRSVIGLICNDLGGAAEVPPPDRIIARAQEHLARFNADPLIHPSLAISIPEAGSDEMLARISRMAGEAGAIFQTHVNEHLVAVERSLVAHGRRPLEHLADIGALGPHVLIAHATLVTPSELNILRDTGTAVAYNPVASVWKGNAIAPALQMAALGVRFGLGTDGTRADGFRLMDAAETLQRAGCGLASGDSSCGGGWLWLAAATGMAADVSGLGAVTGCIAPGLAADFLLIDLDRPEFTPSHDLTWELVRYGNRDQIDAVFTAGQLRLWQGWPIGWDARALLAEIRETTAEAIARAPITRIHPTAERHRALTSPKAAS",
                "METSIREGDPVDQVLPMRSLVLFGLQHVLVMAASPITAVFLVAQTLGFDAALTASVISATFLICGLGSILQSFGPGGFGAKLPFIMVPGGAPIAIFLAIATQTDIQTAVGAVLMTSVFYFVALPVFRRLLRYFPPIVVGTMLLLVAVNLVRIYGGTITGKPGAENFAAPLNVGLALATIALTVLFAWGFTGTLRRISVMLGLVAGTVLAAIFGQIDISNVADGPLIAVPQLFPFGMPKFDVIAALPLIVFSIISMAEATGQTIATAEIVGRRENAHGIVPRTIRGDAVASLLGGMLGTSLIITSGENVGIVRATNVKSRYVTAAAGVILVLIALLAPVSRLATALPGPVIGGTAVIVFAIIGVIGIDLLRRTDLREHGAMFTLAAGLSMGMLPILVPGIYSQFPQWSQMIIGNGLAAGTITAVLVNALFQHVRPVAEPTPQENH",
                "MRKPTIIDLAKAAGVSPTTISHAFSGRRKVDPATRERIIALAEEMGYRPNQAAQRLRSGRTGTIALASSMPFAVAAGASRFGFLMEIAASAAMTALTRNMALCLVPPLAPGSNLDSLALDGVIVVEPTRDDPLISHFEARYTPIVSIGKVPGRDDIPAVDLRSAQTALLLLDHLHQAGSRRIGLITGERRRTSYEETEAAYAGFAAGHGMQPVTLRLDESGGEGLAETETARLLRDHKELDGLLVTVDAFATGALTALAGLGRRVPQDIRLATRYDGLRARLAQPPLTAVDLHLDKIASIAVEMIFARIEGRDSLIDAPEVTLLARQSSG",
                "MMSQLLDVRNLSVRFPVGRKGAGWGQVSYLTAVDDISFTVRKGETLAIVGESGSGKTTAALAIAQLVGGETSGRVMLDGQDIMPANRDQLRAMRRRVQVIFQDPYSSLNPRKRAEEIVREPLDNLTDKPAAEKQEIVDRLFEAVGLRPEQKRLFPHQFSGGQRQRIGIARALSTQPDVIICDEPVSALDVAVQAQILNLLRRLQSEFGLTYVFISHDLGVVQHMCDSVAVMYMGKIVEHTDRLSLFNNPLHPYTTALLSAVPSVDPTLRDQSRRILIPGDPPDPLNLPAGCRFVSRCPVAQTRCRELAPELTGNGTDHRTACHLVDANLVSPMQSVREAGL",
                "MEPLLKVENLRIELKTRAGVAPVIDDLSFELGHGESISFVGESGCGKSMTALAIMGLLPEGIGRVASGRILFDGEDLTVVSDRRLRDIRGNEISMIFQEPMTSLNPVYTVGEQIAEVLRAHQNLGQKAAWAMATELLDAVRIPNPGRRINDYPFQMSGGQRQRVMIAIALACKPKILIADEPTTALDVTVQAQIFDLLRDLRRQTGTSIIMITHDMGAVAEMAERMIVMYAGRKAEEGPVADIIAHARHPYTRGLISCVPHIVANLTDAREELTEIPGIVPGLGEFGQDRCLFSARCPQVTDKCRKARPETAIFGGRQASACWHAEEV",
                "MSDETFHTPVEKARSPLAEAWEMFRQNHLAMVGLGLLILIVLGAIFGPILYPTDPYEMVWAPFSPPGAEGFLLGTDYLGRDILAQLLNGARVTLIIGLAAAFVTVVIGITIGAMAGFYGGAVEEFLMRFTEFFQVLPTLLFSMVIVSLFGASLPMITFAIGVVSWTAVARITRAEFLRIREMDYVMASRASGAPGLKLMFTVILPNSLPPIIVQSALMVGSAILFEAGLSFLGLTDPNVVSWGQIIGSNRQYILEAGYTVTIPGLAIFITVLAISLVGDGLNDALNPKLRKR"
            ],
            "species": "Methylarcula marina",
            "taxID": "72022",
            "families": [
                2016,
                1610,
                1609,
                1636,
                10000,
                2043,
                2044,
                2045,
                2046,
                2047,
                2048,
                10000,
                2041,
                2039,
                2038,
                10000,
                2053,
                10000,
                2037,
                1882,
                2035,
                1978,
                1973,
                1972,
                1890,
                2049,
                363,
                1458,
                1544,
                1954,
                2033,
                2033,
                2004
            ]
        },
        "assembly_id": [
            "WP_106689322.1",
            "GCF_003007735.2",
            "https://ftp.ncbi.nlm.nih.gov/genomes/all/GCF/003/007/735/GCF_003007735.2_ASM300773v2"
        ],
        "species": "Methylarcula marina",
        "target_family": 2053,
        "operon_type": -1,
        "operon_filtered_PaCMAP": [
            -3.172927141189575,
            -7.355586528778076
        ],
        "operon_PaCMAP": [
            3.833613872528076,
            -4.770805358886719
        ]
    },
    "WP_133505154.1": {
        "flanking_genes": {
            "relative_starts": [
                -16897,
                -16183,
                -15180,
                -13648,
                -12496,
                -11752,
                -10922,
                -10221,
                -9673,
                -9283,
                -8705,
                -7596,
                -6454,
                -5901,
                -4559,
                -3760,
                1,
                1035,
                2680,
                3201,
                4914,
                5504,
                5963,
                7648,
                8720,
                11581,
                13774,
                16944,
                17603,
                18609,
                20120,
                22153,
                23529
            ],
            "relative_ends": [
                -16400,
                -15182,
                -13900,
                -12536,
                -11792,
                -10931,
                -10380,
                -9733,
                -9422,
                -8741,
                -7605,
                -7123,
                -5996,
                -4564,
                -3786,
                1,
                1038,
                2624,
                3201,
                4724,
                5399,
                5935,
                7663,
                8643,
                11578,
                13647,
                16947,
                17294,
                18331,
                20123,
                22066,
                23316,
                24539
            ],
            "ncbi_codes": [
                "WP_133505170.1",
                "WP_133505169.1",
                "WP_133505168.1",
                "WP_133505167.1",
                "WP_133505166.1",
                "WP_133505165.1",
                "WP_133505164.1",
                "WP_133505163.1",
                "WP_133505162.1",
                "WP_133505161.1",
                "WP_133505160.1",
                "WP_133505159.1",
                "WP_133505158.1",
                "WP_166637732.1",
                "WP_166637731.1",
                "WP_133505155.1",
                "WP_133505154.1",
                "WP_133505153.1",
                "WP_133505152.1",
                "WP_133505151.1",
                "WP_013662783.1",
                "WP_133505150.1",
                "WP_133505149.1",
                "WP_166637730.1",
                "WP_133505147.1",
                "WP_133505146.1",
                "WP_133505145.1",
                "WP_133505144.1",
                "WP_133505143.1",
                "WP_133505142.1",
                "WP_133505141.1",
                "WP_133505140.1",
                "WP_133505139.1"
            ],
            "starts": [
                96757,
                95539,
                94257,
                92893,
                92149,
                91288,
                90737,
                90090,
                89779,
                89098,
                87962,
                87480,
                86353,
                84921,
                84143,
                80356,
                79319,
                77733,
                77156,
                75633,
                74958,
                74422,
                72694,
                71714,
                68779,
                66710,
                63410,
                63063,
                62026,
                60234,
                58291,
                57041,
                55818
            ],
            "ends": [
                97254,
                96540,
                95537,
                94005,
                92853,
                92109,
                91279,
                90578,
                90030,
                89640,
                89062,
                87953,
                86811,
                86258,
                84916,
                84117,
                80356,
                79322,
                77677,
                77156,
                75443,
                74853,
                74394,
                72709,
                71637,
                68776,
                66583,
                63413,
                62754,
                61748,
                60237,
                58204,
                56828
            ],
            "directions": [
                "+",
                "+",
                "+",
                "+",
                "+",
                "+",
                "+",
                "+",
                "+",
                "+",
                "-",
                "-",
                "+",
                "+",
                "+",
                "+",
                "+",
                "+",
                "+",
                "+",
                "+",
                "+",
                "+",
                "+",
                "+",
                "+",
                "+",
                "+",
                "+",
                "+",
                "+",
                "+",
                "+"
            ],
            "names": [
                "bifunctional pyr operon transcriptional regulator/uracil phosphoribosyltransferase PyrR",
                "aspartate carbamoyltransferase catalytic subunit",
                "dihydroorotase",
                "GGDEF domain-containing protein",
                "YggS family pyridoxal phosphate-dependent enzyme",
                "pyrroline-5-carboxylate reductase",
                "YggT family protein",
                "pantetheine-phosphate adenylyltransferase",
                "YfhL family 4Fe-4S dicluster ferredoxin",
                "DUF924 domain-containing protein",
                "potassium channel protein",
                "tRNA (uridine(34)/cytosine(34)/5-carboxymethylaminomethyluridine(34)-2'-O)-methyltransferase TrmL",
                "type VI secretion system lipoprotein TssJ",
                "type VI secretion system baseplate subunit TssK",
                "DotU family type IV/VI secretion system protein",
                "type VI secretion system membrane subunit TssM",
                "type VI secretion system-associated protein TagF",
                "TssA family type VI secretion system protein",
                "type VI secretion system contractile sheath small subunit",
                "type VI secretion system contractile sheath large subunit",
                "Hcp family type VI secretion system effector",
                "type VI secretion system baseplate subunit TssE",
                "type VI secretion system baseplate subunit TssF",
                "type VI secretion system baseplate subunit TssG",
                "type VI secretion system ATPase TssH",
                "type VI secretion system Vgr family protein",
                "response regulator",
                "Hpt domain-containing protein",
                "glycerophosphoryl diester phosphodiesterase",
                "5'-nucleotidase C-terminal domain-containing protein",
                "GGDEF domain-containing protein",
                "GAK system CofD-like protein",
                "response regulator"
            ],
            "sequences": [
                "MNLDLDKALTSMKSQIAKYCQDKEIENPVLVGIHSGGVWVANELIDSVKTPEPLATLDITFYRDDFTKAGLNPKVGHTQLPALENRHVILVDDVLMSGRTVRAAMNEIFDFGRPASISLAILYDLNSRELPIQADIVGEKLTLSPDQRVKLNGPNPLTVSIIETK",
                "MMRSDPRALQLNEHGQLKHFLTLDGLNKTILTEILDRADSFLSMGEQSVKKVPLLRGKTVVNLFFENSTRTRTTFELAAKRLSADVINLNIETSATSKGESLLDTLQNLEAMQSDMFVVRHSDSGAAHFIAEHCTPNVAIINAGDGRHAHPTQAMLDMLTIRRNKGQFEGLKVAIVGDILHSRVARSQIHALTTLGVEDVRLVGPKTLVPSYFADLGATICHDMSAGLDDVDVVVMLRLQKERMSGALLPSESEFYRLYGLTEEALSWAKPDAIVMHPGPINRGVEISSEVADSDRSVILDQVTNGIAVRMAVLSMSMSGQVQEQQGGLGVEA",
                "MKLRIINGRVIDPSQDLDATIDLFIDDHKVVGLGEVPDGFEEAEVIDAGGQWVLPGLVDVAVALREPGYTQKGNIATEGRAAISGGVTTLVCPPDTNPIVDTPAVAALIQDKADQAGMVNVFPIGALTQGLEGGHLSNMVALTDAGCVALSNHRRPMRNTLVLSRALEYAATHDLLVVFHPDESSLSEGGCAHEGMMSTIHGLAGIPETAETIALMRDLLLIEKTGVRAHFARLSCAKSVEMIADAQASGLPVTADVALHNLLLTDEVLNEFDGQFHVIPPLRGENDRLTLIEGIKQGAISAICSDHQPHEKMAKIAPFAATEPGMANVEILLPLALQLMDEGDLSLTDVLKTLTSGPASCFGLEAGSLKPGSFADFILFDSTQSWTWSDDVRRSKGHNSAFDGIELTGRVTQTYVSGQCIYSFSG",
                "MVDNSSELLQSSSSRSEAEDIDRLKLELDFISNVRKQEEELLYMVARGARQDSLLSALVDNFKRFFPRVRPCLLWCDKDLAHWRVENHKEWSNIVCNTIGEVDNIPQALLTFAASPSRPFVRVDNISSQSDWFDWHKFLTEEGIAGCWMHSVQDHDGNWLTVALFFDHETLSENITEFMVEQSLKGMGKWIKAGFERKNADRKLLISEHYDEQTGLLRDAMFDTSLELILKDARRNFQRLAVICVKLHGPVFTECLRSLSSALQETLRDNDLISRYSENVFLMGVRIGHLDDAEIIAKKIYRALSNEAFRRDNSLRGNVGIGVAFYPEQSNLEALYIAANAAADKVDQPVGYRIEYHGRFLKTMDDAYDL",
                "MTHISDNLLRVKQDINELETRFHRPQNSISLLAVSKTKPTEDIIVAYNAGQRLFGENYVQEAVAKHEALSAYKGIVWHFIGPIQSNKSRQIAETMDWVHTVDREKIARRLSEQRPENMPPLNVLIQVNISQESTKAGITLAELGEMVDLVNSLPNIILRGLMAIPAPQESEEAQIDVYRPLAAAYERLAKENSQVDTLSIGMSNDLPAAIASNSSLVRVGTAIFGARDYSNLNK",
                "MSLRIAFIGVGNMASAIIGGLVASGYPADKICGTALNTDSFPELEAKFGLKMMASNNEAIASADIVFLCVKPNQVRSVLEQAADVISSSQMYVSVAAGVEISSIESWLPTPAAVVRSMPNTPALVMSGMSGLVANDATTEEQKDWITSVFNSFGDCVWVENETQMHQVTALSGSAPAYFFRILESMIKSGIEQGMSEENSRKLAAQTMLGAAKMATEIDDSIAQLRVNITSPNGTTEQALNSLNDANIDKVMDDAMRACVKRSKELASEMANS",
                "MGGDPFILIVKTLGSLYLFVVVLRLLLQLSRADFYNPISQAIVKATSPVLLPLRKVIPPIGRLDTSSVVLALLVQFIMVFLIFMIANFNATPAHYVIYTVAGLLYNILQLYFWAVIITVVLSWVAPHADHPGAMVVRQVCDPLYRLCHKFLPNLGGLDLSPIFIFLSITILQQFLRPYVI",
                "MSTIAVYPGTFDPITNGHADLVERAAKLFSKVIVAVAASPKKRPALSHELRIELAENVLGHLHNVEVVGFDNLLTEFTRSVNGQVVVRGLRAVSDFEYEFQLANMNRVIAPDVESLFLTPSEKHSYISSTLVREIASLGGDFGQFVHPEVEKVLKDHYQNAK",
                "MSLIITDECINCDVCEPECPNEAISQGEEIYVIDPGKCTECVGHYDEPQCVQVCPVDCIPKDKNYVETEEELMEKYLVLTGQL",
                "MSASDDVIEFWFESCTPDQWYKKDVEFDRKLTELFGDVLDQASKGELYTWRNSALGRLAEIIVLDQFSRNIYRDTVRSFAQDPMALVLAQEAVAKGLDNELPILQRSFLYMPYMHSESLVVHEEAIRLFDQPGLENNYEFELKHKVIIERFGRYPHRNQILGRTNSLEETAFLNEPNSSF",
                "MNSLGLFLKNRSQGRQRFKKVVHQHAVKDLNRRFVMLAGVVICHSIAMVLFEDLDWWQAFWLTMTSASTTGYGDISAVTFWGQFATIVLIYGLGITLLAQIASDYVELRLSQRDMRIKGKMEWSTMRDHLLIINTPALHTERYLKLLITQISHTPELEDTPIQILTPHFPDGLPENIREMGVVHHTGDATEPGKLEASGVDKAKYIIVLSPDSQNDHSDSVVFDTLHRIHETGSEAFLLAEAVNDLNRDRFRKAGADAVIRPIRAYPEMLVRSLIAPGTEQVLENLFRYQGDHTVRIDVNLTNVTWADVVTRLIQANIGTALGYEDEFGNIITHPNTHSSISAKSLIVLVGDDSNIRSGDEIRALF",
                "MLHIVLYQPEIPPNTGNVIRLCANTGYQLHLIEPFGFDLDDKKLRRAGLDYHEFTHVKKYPDWEHFINQNNDLGTLYALTTKGSRTHSEAEFKENDVLVFGPETRGLPAEFIDSLPKSQRLRLPMQADSRSLNLSNTVAVMVYESWRQLDYKMPSSD",
                "MLPIHIFKSTVALLLAISLFGCSTNRLSIDVNAASRLNPDAYDNVYSVIVRVYQLNDARLFEEASYDDLWKSSESALQDTVLSVEEFIISPDYHGELVFERIEAAKHVGVMAFFRSREGVWKVYDKIQSGLLSKTAKLELNIEGYDIEMEPR",
                "MDFQGLRKVVWAEGVFLGQQHFQVWDAYQAKIQSLKTKIYESHFWGVRDIAWDTGALENGYLVLARCLAVFPNGQVIDYDRSRDLPVRLELANMSNLELNIQLTIADSDGVDNITGYSTQGNAAWSSEYVDVADRFDANRKREVLVAQPQINLMAEGTETNRVISLNIARIKKEVDGVYKLDPDYVPPLVSVHASHSLMSSLNSLSELLSVRFKEINSRRTNVSDVGSYTASEMADFLFVSDISEILSEFRIIEQNPSASSLQLYSTLCRAHDKLALHTQPDRVPYTKPYLHDNLSTTFSELCGAIREIFGLSNVRMEATIRFDMKAPGLYESSLINSSSLERCDFYLAVYLERSESSWIDRLPSLVKLASPTDIQGLVASGMSGLTLQHIQRVPSKIRIKSGYEYFFLSKDSVLWEGVQKSQKISGILFGEFADAQVELIPIDE",
                "MDSQLNILDATLVEGAAPIFSLVEARIASNEPSNAESTQQEPEVASSQSHETGASNNESIDFRKAVEQAFTDLERRAFEMEWSAAMTRDVKFALAAYVDEAVMSSNLESKLEWMSRPLCIEYFGESKAGEAFFDKLDLLRENLLENQVTISLYYVCLQLGYQGMYRIRGYERLQAYLSTFRNQLDDTFSAAPRTLAEAAIPENKLIYRIGTRQPYWVMLSVGGAVLVSMVLTYGAVMKYSLNESAHRIEQAEYILTR",
                "MFKSSVGSLLKGLLLSRLFGMSAGICAILLLIWLLGSKVGLSDETLKLQVMAAILACFILGCLIHKLVFFLRTKKLKSQLDNASGNETTGLFQDKISDVLKALKSSQLGAQYRGDKALYALPWYMVIGPSGAGKSTLFARSGLDFPLKDDQRFHFQGIGGTRDCDWWFSDRAILIDTAGRYTEDENNDEWINFLRVLKDSRSKAPINGLILALPLDEILTTEREVLEAHVKHLKNRLHELISELGVTFPIYIVVTKADKLKGFEAFFDDLSANETKSPWGIYTLEETENKSVDIAAVVETRLNDLYERLLEQTIQKVNLATDATNKVEAFQFPNQFSGAVDKLNELLRLLFKDNPYHESPWFAGVYFTSGTQEGDTLERSSNALKSVFAKVGRRFSKAKNKEQSYFIDKLFSDVIFPLKDAVRGNRKRQKLGRLAKTATVLSILGVLTVSGIGLFTTYTANQLLIADYEAKVKTLMQRVNDTTSSELDRLNAIVGMYQQYQKLENIQTYSPLQLVHQYSFVESHGEAIKRLLENTIADTIHQKAVPTLLSSLDEYVKSWPALDAAQRQNIQDDYYVSLKTYLMLTSNQDRFDMGFVSQAIGDMWYRSYQDAEVRLNFKDRQLLFSDMAKLYLTESILNTGEIRFIGHRGDQSNTNTPGYKNPWLLLAASEKSEDIVATAQSQLTTKADPDALYRRLIAEAKNRFPSLSLSDVLSQSGLSVMYSNVSVDGIFTQGAWFDYVSQRIEDVSEVASKGDWVLGVSQAASAEIDESVLHTLRKDIRKRYFNDYAHAWSQFLRSVKVSSFKNLAEATQGLKALGIENSPWKTLFDRIAIEISLVEPEYKVQLLAQFANTEETEAKADGLLEHADSALNQIPIDIPLIPDFEIAATDLLTLIQPEKGVSENTNLVLYQDAMGALSEEFEYILASADINAEAKSYARSLITGQTAGKRQLYSTWIQVNNILLEMSPLESKVLSKPFKAPLSYAWKTILASTRTAIQQDWERRVYASYLDKIHGRFPFKDNVVDAAPLDVQGLLLPDSGDFWLFFKDELEPFLRYSNNKWRNRTWLKQGLGVNRSFINSLAGANRISQALFKQGTTEMKMSYAVYPIPVPGVTESLFEVNGERYRYRNEPQEWREFVWRPVDNQGGAKVTVKTAYDSNPELLEESGQWALLRLLKKAIVHHIRGTEFELEWPMNDDSSAELNADFEGDTTDSLARTSSTSVKYRIRADREGSVLNTSIIGDFELPKRLFGAR",
                "MFGFRSDKSKANAQNELPANAEKNRLAAVSVGFLGKLPSHADFLSQNLASREAQELDDCLKQWVTDLDQKESQSNQDRRLNSVGFALVGGHGRQTIVGAIYDSTDRLGRRYPFSYFVRLTLTDLYFRPALAWFAAEQVLSNKSIEVADSSLSQSQRLLDLSQLPVALPNSEQLDWLKDLEKIDTTPSVKQLKSASMESMVTTSFTSWIESILGNDIRCKTTALAMLHAKVDRYINQGANGELTLPLGPASSAKLSLLFWFQLLSLLLAGKEWRPDFIWSMHETNSHLYILDRPLTPSRLNKAFLGEQCTDTPVFNHCVDQNWAEKMLSNNALLLLDAVIAWGHGK",
                "MSSEQMFSEENIAWNPEVMSWVEQLCSPIEGKPSAAGVDPRYDDLFIELKAEVEKKQDVNYKQIKDLAENVITQVGKDVRAAGYYLLAASKLEGALGLFKGILLLLKLLENFDGALFPEKDKARRMALLWPLQSKILIFVQKNDDAPSLKLTQNLKKAFDALCVLAKKHTEDFGWPDLNTWLAKTEKQLVEKENLLSSSAKNNNASPSGTSDLEHNKTQRPASHQAAGIKQSNAGVEVISSDAQLVQTHRQLLKHYRSKQEYGAMVCLARAVKWGDLKLPANENNKTRVPAPRDASINKIRAAYESENWIEAFLAAEDAFMESGGLFSFDIQRWSAVSAQKAGLKSVYVNIELLVHALLTRLPNLKRLSFENGVGFFTGAGAAWYEQVESQFKVSSNNAEQDDYLTKARTLKEEKGLAMALAWLKKEQGSDIAQQLTVQLAQACICYEEGLTDAALALLDALDKQVDETNTSVLLPNLAMKIWRQKYLALKDVIGQSSDQESKSHTERELLRLQSRMCATDVSLAVDWL",
                "MSDSFQSEIPRARVNIALDLDSGSGKKKKELPMKLLVVGDFSNGQSDGELMERERININGNNLEKVIANMAPKMEFAVPNRIKEGAGDISVNLTASRFDSFHPEQVAAQIPELSDLLSMRNLLKDLKSNLLDNATLRKEVERILNTQPDMDALKTELKALVEERSLENAEGAQ",
                "MSVQETVSAGTHSVEFAEDSVYQRLCGLIQMDPVDAPVDINKFQNPKHMAEVDTNERITAALKVFFELALESGTQIERIDKTLLDQYIATIDSVISAQLDEVLHHKDFQKVESSWRGLKFLVDRTDFKANMKIELLDCTKESLREDFEESPDTTQSGLFDQIYTQEYDTPGGEPVTAMIANFEFDRTGADVELLTEVSKVASAAHCPFISAIGPEFFDKESVEEIPKIQDIGTYMDRAEYIRWKGFRETEDSRYVGLVFPRFLLRLPYGEENPIRSFNYREGVKGEQHNRYLWGNSAFAFAANMTRSFKKNGWTVNIRGPESGGKLDKLPIHFYQSGRGTESKIPTEVLISETKELEFADHGFIPLSYYKNSDYACFFSANSSQRPMECDEAEDTANARINSRLPYIFLVSRIAQYLKILQRENIGSLKSRQDLENELNAWLQGLVTKMNNPDPELAATHPLKDGRVFVSESEDNPGYYFVNMHVQPHFQVEGVDVKLSLVSQMPEV",
                "MAIPAYMWLTDDQGNDVQGSVTVAGREGSIEILAFDHELRIPTDRDTGELTGTRKHEPLIITKAYDAATPYLYKACSNGQTLNSLVLSWYKIDETGTEVEYFRHTLEGVKVTSVSPTMANVKDLDKERYPHLEEIAIRYQKITWTFLDGNIEFSDSWIEGR",
                "MLSLYEVLSQQHMTGSQLSDFPAYEDYLMSIHDHLVRLLNARQGSLSHLPDYGMPDLNKLYQALPYSEDDIAIAVKKIVEKYEPRLTGVHVIPLPRDLNSGVVSIRITGKTHNGQAISFKTNFKSSGTAEVANPSSVSHQYGY",
                "MKEYFEAELRLLKEESQEFAKAYPEQAAMLSLSAVRDRDPYVERLLEGMAFLTSKIRERLDDSVPELSQSLLDQLAPSLCRPFPSHLVLEFSSSNVSNSVVGLPKGTVISSQYKGPDDIKCHFQTTSDIELVPFQIQDIKATDVLGRGTKLVIELEKNVGVAWADIQVKRLPMFLNCDRSLAYVLYEALTNATAMYGLEINDRQGDAAISASRLSIDANTLPSYEQGHAAYNILFDYFNARDRFMFIELTNLDYSLLEDSAQRLTVTIQTDVFLPSTHKVDRQTFRLNSVSGINTFPAEAEPIKACSKLPDFLVSVDRECGSQASAYWISEVASRDLKTGSVTEYKSLHKLDYRSEQDSTFMAQLKRSSTGKWQHYISLAGPQNMDEQTLSIGLTATNNNYPRKYLDVGDVCELPPEIEQSVSVRNISRPSKVMEPPSNHDFGWQLVSMLSQNLTLLDSANKLRALLGLFDWSGLEENKNRILGIDGLTQTRQQRVKKGILFNIICFELTVSEAGFSSSADVYFFGSVLHAFFSAYADISERIETKITAVPSNKEWFWEASLCIES",
                "MHRELDSQRLSESACEYDYHQLLDLLLKMNGQIKTRDKPSWLKLKPSDWLSFPAADVRKLVQSENKDWHLEASFFGLYGVDAPTPHYFLQDVTQGSEAGKCIASFLDVFNQNAYWLLHKSWQKFQPLTSVGEENLFVRMCFAISGQLALQNNKYRENSTQERQLSDRAQRVGFSLGALSNRKQSLCVVENILRHALSIPRLSVSSDVVTLVDTKQVLPLGEWLSLGENTLLGSRVAVSGQAVKVSLGVVSLDELEDFKPGGVRATQLSTVLEYCLPPLVSYCVKASVRAEGMRSIELGPNGGESKLGAPLVLGESNKSIEYEFSDQSYKRI",
                "MDSQTLRVLIDKLSPLCGRALEAAAGFANSRGHREIVPEHLLLKLLEEGEMKGESSHLACALRHFSVDQNILWQELVDNVNQQRVHHENKAVLSAEVYQLLERACLVCTLRPTSSRSLSSNPPTLIGIDSLAILESFIHLSQNWPHYRSYRALNSINLDMLKSNVESITERSSEYEQGYFSQEDQDKAIDDPNTASDRYRSSFSSQSSASSAIERFTNDLTEKAQKGELDPISGRHKEIRNTVDILCRRRKNNPILVGEPGVGKTAVVEGLAQRIVDGDVPDFLKQKRIHVLDLGLLQAGASVKGEFEKRLKQVIDEVAHSDDIMLFIDEAHTLVGAGGEAGLADAANLLKPALARGELRTVAATTWSEYKQYFERDPALARRFQMVKVDEPTLDAAKHMLTLLKAKYERHHHVSIADEAIEAAVELSDRYVSGRFLPDKAIDLIDTAAARVQMGQAVPPQLLEGLQAKAQYLEDRIAGLEKEFDQGLESDLDLSAELSEELEKVQSEIVAFEGSWEKQNQLVEEIQRSVEHVEHDERLKHRAYSLRKLLQEEQEKSTAGLSVHSEVNATSIADVIADWTGIPVGSMVRDDLQNLLTFEASLGEDIIGQDDAIRSIGQNLRANKAKLRFSEGPQGVFLLAGPSGVGKTETAKKIAEHLFGSERSLITINMSEYQEAHTVSQLKGSPPGYVGYGQGGLLTEAVRQKPYSVVLLDEVEKAHVDVMNVFYQVFDQGVMRDGEGREIDFKNTIILMTSNLGSELILESMSQKMTIEASEISEPTSLDHETTLEGENEEGSDSVVPSVAPSISELEALIQPIISNHFAPALAARMKIVPFVSLNQESLKAIVTHKLDKLAERLMSEYKMELRCDTSALELLLSLCQESNAGARLINQRIESLLSSKIANEILQYLVESDLPDILQMTASENGAIDVIFLDKQTDHSKNECTDEVIEA",
                "MEFSLSEIRRKFKEFGSADARQYFLSLADFPQDQFMVLSFDIERWGFSRDHQLTVKVVSVEAVDAKYLLNKSATLNIFSNGTLRPIHGLVSSVRVTGLLNDGFTEYTFTLSSVLSLLSEQQHNRVFTDKSALNIAKEVLKQDINGSAQVEALCSDTDILPICIQFQESDLDFLTRILAKEGVFINLHQNEGTTHIQLCDRITQTSQSESTLTLPLLENVGAAKDSEHIYKQDSQTQRAVSRLELNDTFPWHNQNLRVSESIDTASSESDISLKTELWGLNYSTANQGKQLARRFLQAKDCLNNHCLFESNCRTIAPGVLINVSSSSGELIGQYRVLEVSLSGSQGNLIANGSDANAKGFRCRFIAVPAGVEFVPEYVPRTPVQLALTAMTTSELDEKGCYRIRFAFDRRSDSEGVSSPPVRLAQPLGGSEQGMHFPLAVGTLVSVQFENGDIERPVIHGCIQDQDSSVLVSSQNPNQNIIRTRAGHSLVFDDTNDSERIELTTNEQKNVLRLDASNNGHRIEIESSEGDIQLTAGKSSLIKSGEGQSYQAGESISINANTTFELMTQESNVIIQSGTTLDQTSAQGMRLQSREGDVTITSEGAMVFQTANGLHQSVDAGDYQLQVQDGSYQLSSENGITLNTHGSTLSLTQGDASIELNGSGGVVLSGSSIEICADSISLKGGSIANN",
                "MLKTLRVVFGSSTLYFLLGFVGQYFSISPEYAAIVWPSTGLAVIAVLMFGNAALLGVALGAFLLHLYISSVNYGSSSIALALCISVSVLVQVKISQHFTRPFYKRAFSDARYALKFIFIAGPVSCLFSAILATLSLYSFGLVEPQFLLISGFNWWLGEVIGVAFFVPWIAIFFPQFSGTHFSNPRQIASAFTLITLLTIFASHMIYEAELTKQQTEFENNAKFSAATLTRRAQGTISALSSIASYVKGSENVTPQEFATFARETLRYENSMQALSLNLVINGDEIETLTKRFSPYYEPFSFVVTQSDSSGNLIPSIPAERHVVVSYLYPMSGNERALGYDVYSQTDRRYALDKARDINSAYPTQALDLVQKELAVLLFFPIFLTDEKGEEYLYAYATAALRVKELAELAITQSQLVSSEFYLVDRKTDGSPYILIRRGDSYSDASKLLEDERNGNIRTIYSTDIPIGGHTWRMIKINNNAFIYPPWNLHLAIAGGVLVSGLVGWLIILIYSHTAQIEHQVLERTKALRKSNESLSQSREKLKIAKAEAEEANRAKSDFLANMSHEIRTPLNGVIGSLTLVLQNASIEKEQRGLLEISRQSALTLLEIINDILDLSKIEAGSFILDKKPVSLLELTQETGDLLRAKALEKNLVLNVPAEPLPFIEVLGDQLRIRQIILNLLGNALKFTHKGEVSLSITSRYDEGKYWVSMRVSDTGIGLSDEQINQLFQRFKQADSSTTRLYGGTGLGLSICKEIAGMMDGDVRVESELGVGSTFIFEAPFDGRELSSHPERSLIGQSVLICVSNSTLAHYLEKVFERWHASNIYIKDQSDDHFLNEGSTLFVVDEEVWESFKEYNNASKLAQEQASKKVVVLCARELRTNNDREQNVVSLLKPVQETALWDSICQLDRTNTVADPVNQRNAERIELTGNVLLVEDNHTNQIVGKGIIGLFGITVDIAENGQEALEKVQANKYHLIFMDCQMPVMDGYEATRRIRQLPKGSVTSSNVPIVALSANAMKGDDEKCIQAGMNGHVPKPISKKRIEEVLEQWLRSGDEEQV",
                "MTITTTQFDYSDFKWRLGENTELMKVVVSEFLNETYAFLDKIESATEAENWDDVASFAHKVKGASSEVSSLHLPSLAKKLELAARAKTIEDVLIFKADLRRSFEALEGEMRLEFEF",
                "MQLTKVIGHRGAASLAPENTLAAIKAAAASGVKWVEIDVSLIADGALVIFHDETLDRCSTGSGKLRAANLEYIASLDAGSWFSPDYEGEVIPTLTEALDCIQSLGLGLNLEIKHDDVDIDQIVPNVIKALQEQWQDNEKLIISSFNHAALVMCHEMDSSRHLGQLYESIPNNWQEQLADIDAFSLHCDYALLTESQANDIKQAGYKLLCYTINSVSLAEQHWRWGMDSVITDDPNVFMHLDK",
                "MRSCLRDIKRVIFAIVFTSCALISTKSFSLTILFTSNIPNLFETDGAYSIGKLGSYIKSYRQQADDDVIFVHGGDSLFPNALSVYDNGVHMVDLLNVIGTDIFAVNQREFQQGVDQLTLRTFEAEFPMLQSNLIDERTGRHIEGTVDKYLYPTKEGIIGFVSVIDKTIKNIYLTRDVEVMSPIKTAKKLAQDLKRRGAKAVVLIAEHSALPTGLSELANDVDLVLFAEEAKDKIQDESVLSVSSGGADGEVAVIDWEIGKKPVAKIDSISNFEEDSELQASLSKYLGRLELILERELAVLQVDANTLKSNLRSGESALGNLFADAIREEVETDFAAINSGSIRGNREYHKGYRLKYKDIQTELPFGGSLYVLNVTRDELFTLMEHSVSRVDKRHGAFFQISGFEAQYDLSKPVGERVIKLTQNGEDLSPDNIYTLAVPDYIRYGGDSYRIREDQVVNKVSVRERLMWNIVSEYLDVNGKVAPKREGRLVDVSGLSLSEIKAKSQ",
                "MNQEIRFFHSLRWLIGFVFSVIVVFLIGISTLLIYQMEKFNDVAKEHAESHIPILEILTTTQLTITRLSSIGIELVASTSGAKSRTLISHANELINDISYNLSSLEESKEVFELRKILDSVRPGIRLLIEKKEQTFELDERFDADILLAKHLLTGAFIDEASLEGGGGMWRQLLLEVSNLKAVGKVYELKHGLAQIHFYLEQLNEVVSPSGKLLLYDVELILAGEDGLESIIKQREALQTELISLDTQNRILMGNIVDYGQRIYKKRERSVAQQANALQKSASLSRNILIVAILALIGITFVAYLILRQRLFLKLVNLQGIVSSKEAITDEDLEAFDRRNEIGRLVYQLKDYLDTIELQKVQLAQTGSQLESVIRYSSLCVAVVQDESVLFHNDMFADLFHIKQLSFLNELPHNVASLAKEPRQLNEGNVVLLSGYHDVVRDRWFDMHGTNILWEGKNSNLIMFIDVTEREKASQEFEKNLSNAEKKAQVDALTGLYNRNYFDVSMKELESMTGEVLYSFIVIDIDQFKEYNDAFGHLKGDSVLKQVAKAIQDSIGANSNAVRYGGEEFVVISKDTNLESTRQLTQEILKSILALDIPHPTSTHNVVTVSAGVAVSEVDQNFVAIEYFEKADNKLYQAKANGRNCFVL",
                "MKITRRLKLPDSVRLHRYKSLPEQGPKILFFSGGSALNKISRVLKSYTHNSVHLVTPFDSGGSSAHLRNEFDMPAVGDLRSRLMALADETVLGQPEVYELFTYRFSKSVDKSLLEEEFDQLVHGMHPLILPIPDPMKSLIQTQLSVTKERIGDMFDLKGASIGNLIIAGGYLNNQQQLDPIVFLFSRLVKTLGQVKTVVDTSLHLGTHLENGNTILGQHNLTGKETQPLQSPIGKIWLNDGLDEVCETSVTLSEDRKADILDADLICFPPGSFFSSLVANLLPDGVASAVKSNPNPKIYIPNLGVDPEQLGWSLMKRVRWLANLNDSGCVHGKALDILLMDEHYDYGNLDVKELNELGVSVVKTPLISTNQNKYDEVLVNEALLSMT",
                "MSVNILICDDSSLARKQLARALPNDWDAEVKYAKHGQEALDIIDSTPVDIMFLDLNMPVLDGYQTLQGLQSNENAPVVVVVSGDVQPLAIKRVSDLGARDFLKKPVSSETLLEALSDLPIFTDRSSTQSRGLNLGDLKEKLTLASGLQEISNVSMGRAASVLADMLNVFIKLPVPQVNVLEVSELQMALSYGGTDQGQCSAVTQGFVGAGISIETLLIFSDSSFPDMAKLLGMSESIDSSMELELLMDVSSVLVGPFMSALSQQLNIEFSQSHPAVMGQHIKVQDLVAVKKEDWTQTLAVEIVYEVENYKISCDLLLLFTEDSLEPLERLISYLID"
            ],
            "species": "Marinomonas balearica",
            "taxID": "491947",
            "families": [
                0,
                480,
                1458,
                362,
                0,
                1635,
                0,
                0,
                526,
                431,
                0,
                683,
                2040,
                2039,
                2038,
                2037,
                2053,
                2042,
                2043,
                2044,
                2045,
                2046,
                2047,
                2048,
                2049,
                2050,
                366,
                365,
                364,
                1807,
                0,
                361,
                0
            ]
        },
        "assembly_id": [
            "WP_133505154.1",
            "GCF_004362145.1",
            "https://ftp.ncbi.nlm.nih.gov/genomes/all/GCF/004/362/145/GCF_004362145.1_ASM436214v1"
        ],
        "species": "Marinomonas balearica",
        "target_family": 2053,
        "operon_type": 6,
        "operon_filtered_PaCMAP": [
            4.362036228179932,
            2.175766944885254
        ],
        "operon_PaCMAP": [
            -2.552582025527954,
            1.8156155347824097
        ]
    },
    "WP_109796916.1": {
        "flanking_genes": {
            "relative_starts": [
                -28229,
                -26799,
                -26078,
                -25267,
                -24348,
                -23229,
                -21799,
                -20157,
                -12976,
                -9709,
                -9249,
                -8789,
                -7926,
                -6376,
                -4944,
                -3489,
                1,
                510,
                1259,
                3401,
                5067,
                5625,
                8045,
                8732,
                9989,
                10599,
                12321,
                12858,
                13658,
                14205,
                16031,
                17137,
                19835
            ],
            "relative_ends": [
                -27294,
                -26095,
                -25437,
                -24857,
                -23341,
                -22330,
                -20177,
                -12976,
                -9818,
                -9263,
                -8767,
                -7923,
                -6703,
                -5036,
                -3508,
                -25,
                513,
                1262,
                3364,
                4969,
                5603,
                7634,
                8695,
                9826,
                10513,
                12089,
                12800,
                13658,
                14200,
                16067,
                17140,
                19785,
                20683
            ],
            "ncbi_codes": [
                "WP_109796932.1",
                "WP_109796931.1",
                "WP_109796930.1",
                "WP_109796929.1",
                "WP_109796928.1",
                "WP_109796927.1",
                "WP_145960462.1",
                "WP_109796925.1",
                "WP_161554023.1",
                "WP_109796923.1",
                "WP_109796922.1",
                "WP_161554022.1",
                "WP_161554021.1",
                "WP_109796919.1",
                "WP_201739764.1",
                "WP_109796917.1",
                "WP_109796916.1",
                "WP_109796915.1",
                "WP_109796914.1",
                "WP_109796913.1",
                "WP_109796912.1",
                "WP_145960461.1",
                "WP_109796910.1",
                "WP_109796909.1",
                "WP_109796908.1",
                "WP_109796907.1",
                "WP_109796906.1",
                "WP_109797066.1",
                "WP_109796905.1",
                "WP_109796904.1",
                "WP_109796903.1",
                "WP_109796902.1",
                "WP_145960460.1"
            ],
            "starts": [
                516040,
                514841,
                514183,
                513603,
                512087,
                511076,
                508923,
                501722,
                498564,
                498009,
                497513,
                496669,
                495449,
                493782,
                492254,
                488771,
                488233,
                487484,
                485382,
                483777,
                483143,
                481112,
                480051,
                478920,
                478233,
                476657,
                475946,
                475088,
                474546,
                472679,
                471606,
                468961,
                468063
            ],
            "ends": [
                516975,
                515545,
                514824,
                514013,
                513094,
                511975,
                510545,
                508903,
                501722,
                498455,
                497995,
                497535,
                496672,
                495122,
                493690,
                492235,
                488745,
                488236,
                487487,
                485345,
                483679,
                483121,
                480701,
                480014,
                478757,
                478147,
                476425,
                475888,
                475088,
                474541,
                472715,
                471609,
                468911
            ],
            "directions": [
                "-",
                "-",
                "-",
                "-",
                "+",
                "+",
                "+",
                "+",
                "+",
                "+",
                "+",
                "+",
                "-",
                "+",
                "+",
                "+",
                "+",
                "+",
                "+",
                "-",
                "-",
                "-",
                "+",
                "+",
                "+",
                "+",
                "+",
                "+",
                "+",
                "+",
                "+",
                "+",
                "+"
            ],
            "names": [
                "cation diffusion facilitator family transporter",
                "N-acetylmuramoyl-L-alanine amidase",
                "histidine phosphotransferase",
                "M67 family metallopeptidase",
                "RluA family pseudouridine synthase",
                "RNA polymerase sigma factor RpoH",
                "ShlB/FhaC/HecB family hemolysin secretion/activation protein",
                "filamentous hemagglutinin N-terminal domain-containing protein",
                "CHAT domain-containing protein",
                "PAAR domain-containing protein",
                "DUF4123 domain-containing protein",
                "CPBP family intramembrane metalloprotease",
                "M23 family metallopeptidase",
                "type VI secretion system baseplate subunit TssK",
                "type IVB secretion system protein IcmH/DotU",
                "type VI secretion system membrane subunit TssM",
                "type VI secretion system-associated protein TagF",
                "protein phosphatase 2C domain-containing protein",
                "serine/threonine protein kinase",
                "type VI secretion system-associated FHA domain protein TagH",
                "hypothetical protein",
                "type VI secretion system tip protein VgrG",
                "OmpA family protein",
                "type VI secretion system ImpA family N-terminal domain-containing protein",
                "type VI secretion system contractile sheath small subunit",
                "type VI secretion system contractile sheath large subunit",
                "type VI secretion system tube protein Hcp",
                "tetratricopeptide repeat protein",
                "type VI secretion system baseplate subunit TssE",
                "type VI secretion system baseplate subunit TssF",
                "type VI secretion system baseplate subunit TssG",
                "type VI secretion system ATPase TssH",
                "hypothetical protein"
            ],
            "sequences": [
                "MSAGHHHTLHDHGHHGHGHAPASFGRAFAIGIGLNLGFVIVEAAYGFISGSMALIADAGHNLSDVLGLVIAWIASVLTRRPPSARFTYGFKSSSILAALGNAAFLMMALGAILVETIRRLFEPEPVAGTTVMIVAAIGIVINTATALMFMRGRHHDLNIRGAYLHMAADAAVSAGVVVAGLLITLTGAQWIDPATSLVIVGVIAWSTWGLLKDSLRMSLLGVPGNIDERLVRSFLEGLNGVEAVHDLHIWPMSTTETALTAHLVMPGGHPGDGFLHQLAHELEHEFGIGHPTVQIETINGHECVLLDDHTV",
                "MRRWLVHREIPSPNWNERKLPVSMVVLHYTGMESAHAALDRLCDPAAEVSAHYLIDEDGTVTALVDEDKRAWHAGRASWRGITDVNSASVGIELVNPGHEFGYRPFPDAQIEALLPLLADIMKRHNVPRANVVGHSDVAPARKEDPGELFPWELLARHRLCLPTPKLSMRLLYDNEAAFFLALERFGYDISDQKAAVRAFQRRWRPQRIDGEVDGQIGALLFELLLERDLGHAR",
                "MSSNSLDLASLLCSRLCHDLLSPVGALSNGLELLAEEKDPEMRQRCFELLEQSAKASADKLKFFRLAFGAAGGFGDTVPVSEAQALVDALVGGNARVSVNWLFGVDALSKPAVKTLLNLALIGLDALVRGGTLDIGAEVRGGVAEIVVRAAGQRVAFDPAIGQALEGTLPAAELSSRTAPAAMVQQLTAAAGGGVQVHVTPESLVMGAVLPVG",
                "MILSISHHCLEAMVACARAAVPHEACGLLLGSGHVIDAAVPAANVATQPSDHFEIDPAALIAAHRTAREGGPQVLGYFHSHPNGLGRPSATDVASAAHDGRVWIILAHSGMGQWTTTCWRDGPDGFEALSYRIAQG",
                "MGGADTIISGTVPAGGQRLDKALADASGLSRERVKALLGEGRISLGGKVAVQASIKPAEGTAFEIRVPQAAPAEALAQDIPLVVVHEDEALIVVDKPAGLVVHPAAGNPDGTLVNALLHHCRGQLSGIGGVARPGIVHRIDKDTSGLLVVAKTDAAHEGLARQFADHSIVRAYRCVTAGVPKPPAGTVRGAIARSSHDRKKMALVEDGPHGPARGKHAVTHYRMLAALDGAAPDGAALVECRLETGRTHQVRVHLASIGHPLLGDPVYGRTPSKLRPLLQRLGFHRQALHAAELGFIHPISGKALHFISPTPVDMRELVVELCADGQDAKVMAML",
                "MSEEKTALTVPALGGEASLNRYLAEIRKFPVLTAEQEYMLAKRFQEHQDPEAAAQLVTSHLRLVAKIAMGYRGYGLPVSELISEGNIGLMQGVKKFEPDRGFRLATYAMWWIKASIQEFILRSWSLVKMGTTAAQKKLFFNLRRMKKNLEAFEDSDLHPDDVKKIATDLGVPEQEVINMNRRMMMGGDASLNVSMREDGEGSWQDWLTDDRPLQDETVAEAEEARYRHELLVEAMGSLNERERHILTDRRLIDEPKTLEELSQVYNVSRERVRQIEVRAFEKLQKAIQRIAVERKLLPA",
                "MAKPQAPEASVRVRSDGFEPGPCPIAESDIRAAISAVEITGPGGATLPPEIARLVGGITPASGEQPIRQVCDLRDEVQMRLRAARYVASVQIPQQRIDSGVLKLEVVSGRIVEMRVRGDVGPYQALLQRRIERLQAIDPLNEAEAERILLLANDIPGLTVELSLSPASGRPGDLVGELSVAYRSFSLLANLQNYNASFLGRETGLLHAEFYGLLGQGDVTSITGQSTFDFKEQRIASLRHAMTLNSAGTTLELRGTIAEARPDLPGLDQRTLSAVAGIGFSHPLLRTVTDRVKISGGFEYSLQRSKFFQPNGVSSPLTRDRISALYLRLDGSRSELDVTGQQIGGVSASLELRRGIDVFGASHQGDVVDLYGISRPDGSSLATVVRASIDGFYKFGPVFEMAAKVNGQWANRALLNYDTYAIGNFTIGRGYDPGANTGDRAIGFVVEPRINFKLDEKVNGQLYGFYEGVRLWNIGANATERRRYIASLGGGARFSLAQTMRLDVTYTHALDRPLLTGALSRRPEDRVLVSMTFQFVPFGL",
                "MNAALNGTRRALRLGTGLATCVSCMVFAQSALAQSMPELSNAGGASISLGGNTLSIDALAADRVINWQTFSVASGNTVSFTSTDGIGNAVATPVTVINRVIGKDVGGTTTFFPSLINGSITATDNISLWLINPSGVLFGASGAFNGGSLVVSTLDFKGAPPGTQVFGPGDRTVTLASRDVVIDPGSALAAVELKLEGGAGALRSSGSVLLLGEQVTVGKTVAAQDDVYVVAASDVRITSRAGSPVGYAFAKGTRLNGAQVLASGNVEGRSIVLAASNGTSALADLLQVEAGSRLTVTQDGGSITLLTAAQPVTLGDPATGANIVSRGVLRSLADNADVTVQSNASALVERIETSGNVLVRSGAGASDTVTAGTIRSGGNVELRATGDLVLGTSGTQAIIADGKITLRSNADIVRGAGSTTLAIRSHDDPLLADGTMFISAQNVDLGNASLAGGSNGSASVTIFANGGEIAIGSAIASRFSATAATTFAATGLIRANNSAVGAGTALSISAADGIELGTAQTTGTDQDISLNTAGTLAANSISASRNVIIGNSLNPVGLVDAGTLTAQNGNLTVIADEIDVGSASAGQSVNLRSDGDIAVSGGLIAGTAAMSTGNITVSGITGSRAASFAAGAVNATTGQATVRADAQTIGSLRSATASTLDATGAVSLGSATVGGNLAVTSTGGDISLGTSGAQSIVANGRVTITATAGAIGRGAGSSALTVRSNDDDLGAADSLTLRAGNAVALGNAALNGGRTGTAAVSVRSDTAGVALGSALGSSFAGSAATTFAASGSILANTATATGGDTIAITGLGGIDVQTVRTGGGSGQNIVLTSNGPISATTLDAQNNLTIASLANPAASLTATTLTARDGSISAFAGSMALGSASAGQSVNLRSDGDIAVSGGLIAGTAAMSTGNITVSGITGSRAASFAAGAVNATTGQATVRADAQTIGSLRSATASTLDATGAVSLGSATVGGNLAVTSTGGDISLGTSGAQSIVANGRVTITATAGAIGRGAGSSALTVRSNDDDLGAADSLTLRAGNAVALGNAALNGGRTGTAAVSVRSDTAGVALGSALGSSFAGSAATTFAASGSILANTATATGGDTIAITGLGGIDVQTVRTGGGSGQNIVLTSNGPISATTLDAQNNLIIASLANPAASLTATTLTARDGSISAFAGSMALGSASAGQSVNLRSNGAIGVTGSVTAGTDLAVAGLTNARAASFSAAQATATGGMLDIKAALVNIGNATSGADTLIDGATVVLGRATAGTLPASGNLVITASGDITLGTAAGALISASGGVSMTSSGGSILRGAGASNLTIRSNSDGAGSGPLALTATTGAIALDGATLKGGTAGQSAITLNSGADTLFSVADGAGFTATTGGNFTSTGSIKAAGAAQIAATGAASIAQVETTGAGNAISVTAASADIGRVASAGDYSVAATGNIALGRAGALSQAAAGLVNISAGGNISQGAASLTLTANSDGAGAETLALSAGGTIGLGGAWLVGGTGAQASAVSVTSGGNAVVDRITSAALTVSSGGSFTSDNRIDAVGDAVITASGAVTLNQIFASGSGHDLSITTPGAVNVFSAGAARNLTIGGSAGGNVASVVAGNLFAVSGSVRVRATSSDITDIYAGNNVTVSGASAIIGNVAAGLSNPGGSLSINATGNVTLGKTAGNTQLATGAITVNAGGSITKGDAGLLTLTANSDGTGAEAMTLNAGGAIALAGARLNGGTAQQSAVSLSAGSSIRIERATSAAFTATAGTSFTADNDIVALGNAAITAGGPVALRAVTANGANNDITVVTPGAVAALSLTAARNVTVEGPSGSSAASFTAGSVTATAGAISVRAGATDIGSATSGTNTTVSGTTAALGIVSSGGNYTVSTTGDVTLGKFAGQTQSARGAIAITSTGGSIRQGATGLLTMTANSDGVGTETLALSAGSAIALGGAQLNGGTNRQSAVNLTSVGNTEIAGANASAFTATAGTASAQAAFTANRAVRAATNMTITANGKVTLGDGGSAGNAVRISARDATIGDDLSAATIELFNTAPSGSTIIGGTAESIAGNFVLDRNEAARLKATGTLTLGADAAHDVEIRQVNFTVPSTVQVLARGKRIDVTGRITFDADTVLKLGSFGAAAADQTSIIRLNSQAGGAIYSPGGVLELSAANIAAGNNEFGTALNAQASGTGAGTGSIAEAIKLNLNPGSPLYTSANGGGAAMIETGSMKVTFSGFAMFQNTNNIDGSKGAINLLSTGVTLGGGNALALDIVSGAAQPVFALFGSVNGIVNAATALLGNPPIGRYTNVSASRINGCIIGGGSCNSVQNLTPSLTGLENIRTTIFTVKPDFVVPFDPLVGTNNDALFDDVGSFGLGELPMTPIECSDPNGSCDVQKKDGK",
                "MKRAFLASLSVLALAVTASPVAAKSPELPDQLELGRNGAGNPCVATPLWKEDAFKGSYTFTCRGASANRYLGIVRTVRAGDIGKVDGLLDCGPGMAVTIPGVGPANARRCFDRQLGQETIETRFSRNGRVYTSSAIPLAQGPAEEALRFLSGVAAPNQDRTRTTTAAVEIGVLAPSPAVKGSTAGAVANAEDALQQGLRLVRQGLHLDAARIVSDALARLPQDTAPATRIDLLLLAGLADSNLRFFDSSDDYFARANALLAQNAGIPGADVLQAKSRNYAALHLINKREFGIAATALEAGSGAAVSADQPLLDARSVQKLNEAAKNASSGSSLASAWDNRTRTSLVIDAQAGWARSVALLGQNRPEEAAAALRLADASYGALREQPIPQQQLLWLAARIERQRARLQLRAGDRTAALASLDKAIGYLRLAEDAGDNGPALAQVQLERAAVLSGGGASSEEVLAQFDEAVTSLISAEADVGGLPAQTRSYLDALVVDAARRPDGKSPERFFRAMQAAATPAIARQFVELQSLVSADPVLAAKVQDRQEVEREINRLRFEIASGGDAAKIADLTARRAELENRSLALQNELSANGSFRQVVDTPATVEEIRAVLKPGEGYLKLSKVGGYVFGAVIDASGTQIYRVARPAVEVDPLVSAVRETITGGGAKVPVFSVAGSSALYKLLVGPAAKRIAGYSSLVIDASGVLDALPAGVLVMDDASTAAFAKSRRKDQYDYTNVSFLARKLSLSTALSPRSLIVSRNLAPSKAPYPFIGFAQHQPVPMEANLGGMMVSIGTNCEVELQKVAELSRMVQPIDAVELQQASAALGVSGAPEVIGAAFTDTAVRSRTDLDQFQVLHFATHGLTEGQWACSKAPPALVTSLGEANSDGILSFDEVAQLRLDANLVVLSACDTAAGVSSRAGRAAGQEQVGASLDGLVRAFLAARAQAVLSTYWPISDAGESVELITSFYGNARNDTIGAALQKAQVALMSKRNSSHPLYWGAFVLVGDAQKSLLTGAAKMAAQASVVPAVAAQSVAVSAEPANNAGASPAATR",
                "MSRPAARISDPHVCPMVSGTVPHVGGPIMPPCAFNVLTGMLPQARIGDKAVCNGPPDVIALGSFTVLVKGMPAARMGDITAHGGVIVMGQPNVLIGDAGTASLSAIGKSLVNLPIGAEGEGTSFADMAKAMIASAKEGKPFCEQCSKS",
                "MDPVWYAIIDCAQDPRLVDLVRSCREHLCLFKGRDLDPRLLAASPWLVRIDAAEPLLGVWQQHGHGASWGLMVLSDMSIERLQRHFRRFLQARLPDGMLALFRFYDPRVFNTFIRAATPEERVPWFSGVQQFSVEANGGSAVHHYRLVEGRLFDGANLVG",
                "MAQISSGDEKVPLWRQWSAIVGGLLVASGWIALVIALAPALMGDGSNLWRYAMFMLMIYVPLLPIALIGGWLCRSQVLRAGQSPGVWMAAGILIGGGGVAASLLMSWLNGGVVEGSGMTGFGLLVVLGMMLTLVQASMEEVLFRGWLQPILAEQRGAIAGVLGSALLFALFHLIGGARAPVTLVFIMLAGVLFGLLTQRTGGIAASVGAHAAWNITEGSVFGLVPNPGTDLFGSVLDFDIAGPPIWGGSDEGLNASVGTLMVMAALVLPFLATVRPRGGKPAQPGLAV",
                "MRFAIALAGSAAILAGTALAAWLTRVPTPETTVPTAAETGTGMQERALNLTSPEQLATALVEAGVRLDDATAAAIAAAPYLGGGGEIHAILVIAPGEGATGGLLRQLRASRVDGSGVMLGRSDDGSFTVTPLAADVTHRIQVLRGEIDSESFYTSAVTAGLVDTLIPEFINAFSYDFNLASEVAPGDVFEVAYDQEVNGRDEPVGPPRLLFAQLTTPKKSLALYRFHPPGEDAGWFDGNGATTKRGLMRTPVDGARITSKFGMRFHPVLHYNKLHGGTDFAAPIGTPIFAAADGTIAFAAMKGANGNLTILRHDNGWETYYLHQNVFAPGIAAGVRVMQGQRIGDVGTTGRSTGPHLHYEVHIDGERVDPLSIPTDEASRKRLDGAALQAFLKERDRIDTARSQRAL",
                "MSFGSRVAWREGQFLRPQHFQQADRAMRWQLRMRSDSLRPHPWGLTEVEIDEDLAAIGKLTLIKARGVMPDGTAFSIPDDMAPPPPLDLPLDTRDAVIYLTLPAAQTGAQEFDEAGTAGPDIRFLVEEHEIADAFSQDRSQEPIEVARPNLRLGVTRDQTYGRILCGLVQIREMQGRKVMFDDRYIPPLLDVRASRPLRHGLVDILGRCEQRADELALRAVEATDGGAETFASFLLLQALNRWIPVLRHLDSLPMVHPERLYQELASLAGEIATLIRPERKAPTLPPYDHENLRLAFEPLFDLLQSMLSAVFDRSAVQLPLEAMGPGAWTSTITDRNLYQHGYFYLAVRAAASLDEVRQMFPAVAKIGAVEKMRQIVDSALPGVPLRHTPTPPSQLRVLPGFVYFELDRGVPDWSDFATATALGLHVAGDWPQLRMELWCVKRAAR",
                "MRGGSAGSGQPASGQPPVAQPPSGGVSWGAPPPIPQTPPAQPSAPPQGYGAPPAGFGEPPPSFAAPTPVTGVNRRLNDDDIPVPSRPRDTRSPLVIEAGTVLALAASVRSGRARIALPDLHREAMEAVAAYDRAIAPLYPEETRMRARYAICATIDDIAQNLPGIGGDGAEWARRSLVVSFFRENIGGDRFWQLVDDLLARPGQNAELIELYADCLAAGFEGRFRVMPDGRARLQQILTNLYGALEHPRSLSQTEIAPMWRGADAPLRKISPWSRVALAAAAAVALLLGIYIVLRLLLMTAGTDSLNAAKALMPRENLRLSRVGAAPPPPLESGQLMRLRQFLEPEIRQNLVVVEEDGSTVRVRTTVGQLFRSGSDQLEPGRAELFARIGRAVEAEPGQVTVEGHSDSDQISGLAFPDNTALSQARAQTVAGILGSVLSNPGRIAVQGYGDSRPVADNATPDGKALNRRVEIVIPRQP",
                "MKKYFGNWWVLTGLAVLFLVLVLCLGLPIFVRMLAPWWVRLLLFMLVVLPWGLIGWLRVRKSRKAAAAIAAELSAPAPGDAEGQAVAARMAEGLAALRAGSGKRRDYLYNRPWYVIIGPPGAGKTTALLNSGLRFPLSDQSFKGVGGTRNLDFWFADEAVMVDTAGRYTTQDSDSAADAKGWTSFLALMKKHRPLSPVNGVIVAIGVDELLQADRAGLDRHAALVRRRLAEVRATLEVAVPVYLLLTKADLIAGFAEFYDDLDVEGRRAVLGATFPVELKRPGNDDLVAAFDAVVAAQQARQAKRLFEEVDQTRRSLILGFPAQLGALRNRLARFADGAFLSGDQPIGTLRGFYFTSGVQQGAPLDRILAGVAESYQSATRPAEGSGRTYFLNRVLTEVVFGEAGLVEADPAARRRQQARTTAGIIGVAAAATAIVALWAVSFWQNRSFQSALGQSSAQAATLIQQTGVDLVEVRDTDPDLEQALASLRALRNLPQGYAEQAGGEPGMFMRLGLYQSSHADAAVEAYRSGLRRILLPRLLLRLEQFMAANSADPMAIYQPLKVYLMLGGQGPLDPGTVKSWIEADWANEQFPGADRAPVRKEMSDHLAVLLEDQGLSSEWAGRKAPLDGAIIASARAALQTLSLADRAYAVLRQKALAGAEQPWRASAAISAGDAQAFANGAEVMQLEVPYFYTREGYEKAYLPGLVTVAGDLQKDLWVLGEGAQTAGVQAQIEQIRPGVAALYARDYVDAWERVATLPVPGNLFGDLAVLGTFAKSPSPLKVLLLELRKNTSFAGGAKAVGDMASARLESSRFGKLAQAAAATAAGPQVDAATAISSHFKPVHDYVGDGKAPAPIDDFVAAIKKAGEAITSAKLAGGGMGADAVQSQMAMAQAAVATSAGAAPPQLQNFVAAAASGGSSASTAAAQGALSEAYAQSVFPDCQLATQDRYPFVGTAMADASLADVQRVFGLGGTLDSFIQGRIVPLLDLTGPVWRWNAQNPQTAALNPATPEEFVKARQLRDILAGGLNVKIEAKSFGAGVDTVDMVVGNTRYTFERGSLGMARPLAWSAQGNLPVASVALMADGAKVGGVETEGPWALFRLFDAARKENAGPLAVLATFGSGAQTAVFKISLPNDRNPFGRGGIWSFRCPTAL",
                "MSRWLFGKLPAHGDFVARGIAADARERLDRWLAAEMERARARWNAEFDSLYNAAPVWHFVDGDALTGWSGGILCASMDRVGRQFPLMFASPAGDCEAAVAASGGCLALVGQAFAQGWTADQLIAAPLIAEGLPWQPSSAGWALVGEDGPVAECGGPHPEGVIERMLEMAA",
                "MTGTFRIEDFAFSHVGNVRSQNEDSHFADGAAGVWVVADGMGGHTNGKLASEALVAAVAAVRLPESIDEACEVLAQAIHSANTAIYGHAQAEGVQMGTTVVALIVRGDEFAVLWAGDSRAYLQRDGVLVQLTRDHTQVQEMVDRGLLDPADVEDHPMKHVLSRAVGVQEALEIDAIRDTMVSRDLFLLCSDGLYGVVGEAQIAQIMHERGMAAGEALIEASLAAGAPDNVTVTLVGVNEPTLLVLNGASS",
                "MSENNGQNGEGEPRTIFNPQPLPGGGDAASASAGGWGVPPVPESVPQAAPPTPGWPQAEPPPATPEPSAPEPSAQQPAAPQVAAPLPPEPLAETAFPGGTAFPLAGTEPREVREGDVLNHLYQVRRFIARGGMGQVFEGVNINNEDERVAIKVILPHLARDPNVLAMFRKEARTLTRLSHPALVQYRTLAMEPQLGVFYIVTEYIDGRNLSDVLSTIEATPAQLLSLIRTLAEGLSVAHELGAIHRDISPDNIMLEGGRLDRAKVIDFGIAKDLDAGSQTIVGDGFAGKLNYVAPEQLGDFGRQVGPWTDVYSLGLTILAIINKRDVNMGGSLVDAVDKRRAGPDLSPVPAELRPVLEAMLRPDPAQRLRSMDAVLEALGDRKGTGGTSFAPVQSASAPAPAPLREAPPSQKPPASDDAGNKQRKVLIGAGVAAAVVLLAGMGYMLASGDDAAVPDAPPSLAAAAPPADPLKAAQAALEGGLSVVSCSWLDVSDLQVQGNDVALAVKGVAGRPVEAQNAIGQLLSARGLRAASIDFSEVSQIRPSDCGPVEAFHRIRGKGASHLSVPQTKWELAPLPADDPDAGKLGVPVVIEFDLNGVSGDIAIVTLDDKGIMEVTPLPPAMLEQIKVGPDRYRLRITTTHNGWSGIFLLYGRGPFDPGLLNSTTATRTGNWEQRFLAAAQTQGWQSDTIWYRAVDEQPD",
                "MPLTLTIRNAERLDNGSPLSLVLDRRGALIGRAATSDWCLPDPSLHISSRHCEVRFAGGHYELIDHSTNGTFIDGQAARLAGPHLIAPGDVIRIGPFEIVAALDDAAAAQAAERNSNPAPANWKGWTSGNEAQAAPPVAASAWDKRPTGSAISGTGPMSQSWAAPPAAGVAPAATGAASGSGWGPSPAPAAGGAAPAPSGWGPPPGAAPAPSTGGWSNPASASTPAPAGGSPWGAPPPAPPKPASDWSSPAAPPPPPAADDIWGKFSQSNVVDWARGGFGAASPSPPPAFTAPQVHTPAAVAPAFQPTPPPAAPSHAASPTSAVPQTGAAAGGSLAAFAQSAGISLERLQSGEVQTLGVAGNLLRRLVAGMVVMLEARARAKSQLGAQGTSLEFDGNNPLKFARTPEQALEQLLNAPQRGFMDSERAVEDAFKDLQAHQMATLKAMQGALRATLDRFSPRAIRARAEQGGILSRILPGAKDAALWAAYEREFSGVAQGSDEAFMEVFAKEFRKAYEEIARQR",
                "MGNWTLSTWTDAAQLARVVNPRTVAPEAQGMAPSDWFARLREAGEASDAASFLAHAMPRYECVIWATRSLIEIGIARTDPATVAALRWIDNPSDTLRRAAATLGETLDDESPQALLCQAIFLSGGSISEEDLPAVQPPPDVCAKLAAGAVLTAAFASADPSQAIAASLALGEAILAGS",
                "MADGPMRQTALALRLGNGAEQLRLVRLDAFEGLSQHFAITLEVLSLDELQLLPNLGKPAAIESRLDGQLLRHFHGIVVDAEYVEEIEGAGFVYRLMLAPAAQLHDQGSNYRIFQNKPVIEIIKSVLGGCSIAFEVKASGGTRQLAYCVQYGESDFDFVSRLMEEEGLYYYYQHGPSAHTMVICDKPGCHVTMPAGPMTYNPVSDSAALVDSTSRGGSAGIFIQSWHERASTGGESRVTMRDYDFKQPTRPRQAEATDKSAHPLDSIEIYNWPGRYYQEPAGQALSTVVLESRRAQRLRYEGTSTYAGIETGYHLQLKGHPISRFNRKYLIVRCRTVLATEQYRSGGSAGQTFVEFTTIPHDVNYRAPMATPRPSARGPETAVVTGPPGEEIHVDEFGRIKVQFHWDRQGKLDDKSSCWVRVSQTGGLGNIIIPRIGHEVLVDFINGNPDRPIVVGRVFNASHMPVYKLPDHKTKALWRTKTYKRTSGQALPEAEELDTKAPGANELRFEDATGKEEVFLHAERDMNTRVRHNETHKVGRDVEISVGKNRKERVGKNEEILIEGNRKEEVKGTETITVNKDRKVAIKSNDTLDVTKKIKITSGSSIEITAATKITLKCGGSTITIDPTSVKISTTQLKMEGAATAKLKGAMTNVEASGILTAKGSLVKIN",
                "MVFKIIASGVLITLPTIASAQAGPVATKSSNQITCELTGDCDAFNQELATEDRKESRGLRVDLPGAPARKVLPPAPGYAAPRAPAPVASGQRTYVAAPAVTRAAPGRSTLSINFASGSAEILAGSRAQAQALVDALKSPAAAGKRFIVAGHTDSVGGREYNLELSRRRAEALTSFLVENGVERSRLQPEGYGFDKPVPGLSARAAANRRVEIVKVD",
                "MALDIAALVAPLSDEAPSGPDLSYDDARIEIEGAFERPVSDEGGESDVDWRKVIDQILVQAEQTRDIWLPVYLIRAAVFARRFDLVVEAAQWLAALLEERWADLHPQLDEYGFIGRKSPCESLTRIVDFLGPLGRVPLLEHPRFGRFSCDDIERFAEQGSSAEGFGPFRATLDATDAAQVEALVERFAALCTAFKRIDGVLTSNAEGDTATNFKPTHDKLERFRKALATVLPGQAAEPSDVAAPTSEEAVASMSATAAGAVVSAAPAGAVFSGAVRSRDDVVRALDAICLYYETAEPGSPVPLLLKRARAWTNLDFLSVLEDIAPGGMDEATRVLRFSREAGQGDGAAAASGGWDEPADSSSEW",
                "MAKSGQRFIKENRAPRVHIEYEVETYGSKQKVELPFVMGVMSDLSGKSLVEKKALNERDFLEFDMDNFEQRMAAIAPRAAFNVDNTLTGEGKISVDLTFKSMEDFSPGAIAKAVPALAQLLEAREQLNDLMLYMDGKDGAQDLLDQLLKDPALMKAMSAAGKGPQGGASGEGEG",
                "MATEQVQGASAATQTEFAPDDFAALLRKEFKPSDDARANRIEQAVSTLAQQALADVSVIGDDVFSTMDALRAALDRKLTEQVNEIIHHPDFQSLESAWRGLNYLVMNTSTGKDLKIRVLNVGKDECRKMFRQYRDAAWDQSPLFKKVYEAEFGQLGGQPYGAFVCDYAFDHSAPDLEVMKGLAKIGAAAHAPFIAGAAPGLMGMQSWTELSNPRDLAKLFDATDYAAWRSFRDSPDSRYLALAMPRFLGRAIYGAKSEPVEEFAFEEDTGGDHEKHLWINAAYAMGTRITEAFSTWGWCSRIRGVESGGTVEGLPLAMFPTDDGGVDMKCPTEIAISDRREAELSKAGLMAMIHRKGTDQATFIGAQTVNNPAVYDDPAATASANLSARLPYIFSSCRFAHYLKCMVRDWIGGTRTERQIEQDLQSWISNYIDGQPESSTEETKARLPLKDARIEVVPDEANPGYFKGKFLFIPHYQLEGMDVSLSMVSKLPNSGG",
                "MATDIFLKLTNIKGESKDEKHKGEIDIENFSWGLSNGGDWATGGGGGSGKVSFNDLTIQKRCDLSTPALMQACAKGDHIAEGVLTVRKAGGKQEEYYKISLKNILVSSIANTGTDGSNPMESVSLNFGEIKFDYKEQTDKGGLGGVAKFGWDLKANKSL",
                "MADPDTLLREGDLDGARSALVEVVRARPGDDKARMFLFQLLCVTGEWDKARKQLQALVQVAGNAQMLAVTYNQAIDAECARADVFAGKADMPVLVGMGGWVEGVARALTLQSRGRHAEAEAVREEAFAEAPDTPGVLDGRRFDWIADADTRFGPTFEAIVAGRYGLIPFDAVVSITSDGPEDLRDTVWYPVQLALKSGQSIAAFLPARYPGTEAAQSPALRLGRETDWVDAEHDGVAMQSGLGQRLWTLSGGEDAGLLELRKLTFD",
                "MARNPAQPVLNPTLFDKLVAGNEIGGMRGEELEQAEERREALRFLSVPALERFNETALRATVRRELGWLLNTTNLEASVDLEAYPQVRTSVLNYGVADLAGKSLSSRAVLRRAREIRDAVRAFEPRIDPATLHVELSGKVERENALTFVIEADVRSAVRAVPIKLRTDVEADSSAVTVRE",
                "MDPRLLRFYNEELTYLRESAREFGEEHETVAARLGLKTPNDPDPYVERLLEGVAYLSARVQLKLSDQYPEFTQHLLSAVQPHYLAPVPSICIAGFEPKEGDPLLAEGYEVPRQTELVATSDEPGASPVTFRTGHAVRLYPLRIVEAEYLGSRTAVASFAASAGARAEAGLRLRFEGVGAIPLENLAIADLPLYLDGSETIPGELYRQIIGETVAVLAKPASSASAVPVQLSVPVQAGFDQDEALLPPEERSFRGYRLLTEYFACPERFLFAVLRGLDRAFANAAGGAVDVVLLFSRNAPALAGAVSPANFRLFATPAINLFEKQLGRVQVDQAEHEFLLMPDRTRPVDFEVWRILDVSAHMREATDPRPVAPLYALGALLYDWRDALFFVPRLKLRRLSTREQRRLRRDDYTGTETWISLTAAGNPERIADIKELAVRALVTNRELAAKLAFRGTEHFIPPGGPVRAVSVLRSPSKPRPPLGLDDAAWRIIAHLTPNYASLVPEDGNDPAMLRDHLALYGPRDNAALRRQIDGIISVSSRPVVRRVPGRGAMAVARGSRVTLTLDDASFDNARLFLFSAVVERFLAEFTSVNSFTETIVRTPGEGTIMSWPPRIGRKHTI",
                "MAAPDRTQAHDLIDWSALAVDLKRSGLFAVLRRAEAAAAAKPRIGEARQPAHSIVDLAQEPSLGFAAQTLSRIEFHHGRPRLYGEWLGLLGPMGPMPIHLTEFAVYERRYAAKQPFLDWLNTISGRMLQLFYRAWAESQPAAQADRPGDDRFAAWLGALSGASEGAREDSSFHARARLHYASVFAGPRSAVVIEDALGHLLRQPATVVEFMPRWREMEREDCTRLGRSYATLGQDAVLGSRIYSASDAFRVIVRANSHADYLSLMPGGTRFAVAAEAIEAFKPTHLEWDLCVELADEHAPPARLDGKTRLGWSGWIKPRGSALAAIARRRRRPGSATGAQAADQAAVTGPIRADAHLRKTSLRRRKPAG",
                "MTEISRSALFGRLNQTALKGIETATGFCKMRGNPYVELVHWIHVLLQDPQNDIAAIRSAFGLDDESLARQVVAALDALPRGATSISDFSPQIEEAIEKGWLYASLQFGAGRVRTGHLLYGMLKTATLRNALFSISAEFRKVQVERLASEFEAVCAPSHETTQGADLAGGGAGGEAGSGPVGDGEALAKFSVDLTQAARDGKIDRIVGRDSEIRQCVDILLRRRQNNPILVGEAGVGKTAVVEGFAKRIVDGDVPPALQGVTLRSLDIGLMQAGASMKGEFEKRLRQVIDEVEASPTPIILFIDEAHTLIGAGGQAGTGDAANLLKPALARGNLRTIAATTYAEYRQYFEKDPALTRRFQTVDVAEPETDKAVAMIRSVAPMMEKHHNVVVLDEAVEAAVKLSQRYVPARQLPDKAVSLLDTACARVAVSQHATPAQVEDRKRRLELLEVEREIALREAGGQYTSGERLPRLDEAIAEARTALDEVNAKWEREKQALADVVVARDALTEARKAAGEGPVEGEESLKEALKTALAAMAEAHGDEPMVFGVVDQDAIAAVVGDWTGIPMGRMVKNEIESVLTIADQLKKRVIGQDHAMDSIAKRIQTSRAKLDNPNKPVGVFMLCGPSGVGKTETAMVLSELLFSGDDSLIVINMSEFQEAHTVSTLKGAPAGYVGYGQGGVLTEAVRRRPYSVVLLDEVEKAHPDVHEMFFQVFDKGFMNDAEGRYIDFKNTLILLTSNVGTDLITTMSEDEEMKPDAEALATALRPELLKVFPPALLGRLIVLPYYPLSPTMLQGIVRIQLDRIVKRIADSHGIAFSYGQDVVDLIVSRCNEVASGGRLIDAILTNTMLPDLSIELLNRQRNGDEIKVIDVTVDGDGFGYRFG",
                "MNLLKPGAMVTTRFMLTPARAQNWKYAATNPAIGGGIMAGTAMKVVDVSMNPPRARLELPGRSPPAFITLSGEEMASLFEMVQAKTAPPLPPQQPQNLSATFQRLAQKQMAASAGVAAMREARKALETDMQQARFWGNIAVFANAAMLPLNLMINAFQAKAATSAYQAAVKELYAQLGKSGTRLESGAIKTSLSVIKKATVEALKSKGLTSYVPGVNMLVGFAEDSVALFQTASTVRDGSNEMRQLMRQMETKIANAEQTFLKIGIEMDRLLTEMQRRERTA"
            ],
            "species": "Novosphingobium meiothermophilum",
            "taxID": "2202251",
            "families": [
                360,
                0,
                1208,
                359,
                1576,
                1575,
                1973,
                1972,
                1974,
                2016,
                1909,
                1574,
                1573,
                2039,
                2038,
                2037,
                2053,
                2035,
                2018,
                2041,
                1957,
                2050,
                1978,
                2042,
                2043,
                2044,
                2045,
                2017,
                2046,
                2047,
                2048,
                2049,
                0
            ]
        },
        "assembly_id": [
            "WP_109796916.1",
            "GCF_003171715.1",
            "https://ftp.ncbi.nlm.nih.gov/genomes/all/GCF/003/171/715/GCF_003171715.1_ASM317171v1"
        ],
        "species": "Novosphingobium meiothermophilum",
        "target_family": 2053,
        "operon_type": 42,
        "operon_filtered_PaCMAP": [
            12.490142822265625,
            -2.2510433197021484
        ],
        "operon_PaCMAP": [
            5.065802097320557,
            -5.088643550872803
        ]
    },
    "MBK6917411.1": {
        "flanking_genes": {
            "relative_starts": [
                -23395,
                -22463,
                -19027,
                -15831,
                -15175,
                -14584,
                -13662,
                -12380,
                -11514,
                -9652,
                -8970,
                -8532,
                -6850,
                -5763,
                -4383,
                -3685,
                1,
                1053,
                1550,
                3059,
                5335,
                7688,
                9015,
                10267,
                13192,
                14264,
                15159,
                16041,
                16932,
                18262,
                18915,
                21983,
                23253
            ],
            "relative_ends": [
                -22460,
                -19137,
                -15911,
                -15208,
                -14609,
                -13652,
                -12424,
                -11511,
                -9694,
                -9005,
                -8599,
                -6814,
                -5771,
                -4390,
                -3685,
                4,
                951,
                1547,
                3028,
                5317,
                7680,
                9109,
                9722,
                13098,
                14259,
                15211,
                16010,
                16913,
                18275,
                18918,
                21983,
                23155,
                24503
            ],
            "ncbi_codes": [
                "MBK6917395.1",
                "MBK6917396.1",
                "MBK6917397.1",
                "MBK6917398.1",
                "MBK6917399.1",
                "MBK6917400.1",
                "MBK6917401.1",
                "MBK6917402.1",
                "MBK6917403.1",
                "MBK6917404.1",
                "MBK6917405.1",
                "MBK6917406.1",
                "MBK6917407.1",
                "MBK6917408.1",
                "MBK6917409.1",
                "MBK6917410.1",
                "MBK6917411.1",
                "MBK6917412.1",
                "MBK6917413.1",
                "MBK6917414.1",
                "MBK6917415.1",
                "MBK6917416.1",
                "MBK6917417.1",
                "MBK6917418.1",
                "MBK6917419.1",
                "MBK6917420.1",
                "MBK6917421.1",
                "MBK6917422.1",
                "MBK6917423.1",
                "MBK6917424.1",
                "MBK6917425.1",
                "MBK6917426.1",
                "MBK6917427.1"
            ],
            "starts": [
                2034029,
                2034961,
                2038397,
                2041593,
                2042249,
                2042840,
                2043762,
                2045044,
                2045910,
                2047772,
                2048454,
                2048892,
                2050574,
                2051661,
                2053041,
                2053739,
                2057425,
                2058477,
                2058974,
                2060483,
                2062759,
                2065112,
                2066439,
                2067691,
                2070616,
                2071688,
                2072583,
                2073465,
                2074356,
                2075686,
                2076339,
                2079407,
                2080677
            ],
            "ends": [
                2034964,
                2038287,
                2041513,
                2042216,
                2042815,
                2043772,
                2045000,
                2045913,
                2047730,
                2048419,
                2048825,
                2050610,
                2051653,
                2053034,
                2053739,
                2057428,
                2058375,
                2058971,
                2060452,
                2062741,
                2065104,
                2066533,
                2067146,
                2070522,
                2071683,
                2072635,
                2073434,
                2074337,
                2075699,
                2076342,
                2079407,
                2080579,
                2081927
            ],
            "directions": [
                "-",
                "-",
                "-",
                "+",
                "+",
                "-",
                "-",
                "-",
                "-",
                "+",
                "+",
                "+",
                "+",
                "+",
                "+",
                "+",
                "+",
                "+",
                "+",
                "+",
                "+",
                "+",
                "-",
                "+",
                "+",
                "+",
                "+",
                "+",
                "-",
                "-",
                "-",
                "-",
                "-"
            ],
            "names": [
                "hypothetical protein",
                "RHS repeat protein",
                "FHA domain-containing protein",
                "hypothetical protein",
                "hypothetical protein",
                "hypothetical protein",
                "FHA domain-containing protein",
                "type VI secretion system lipoprotein TssJ",
                "FHA domain-containing protein",
                "hypothetical protein",
                "type VI secretion system baseplate subunit TssE",
                "type VI secretion system baseplate subunit TssF",
                "type VI secretion system baseplate subunit TssG",
                "type VI secretion system baseplate subunit TssK",
                "DotU family type IV/VI secretion system protein",
                "type VI secretion system membrane subunit TssM",
                "type VI secretion system-associated protein TagF",
                "type VI secretion system contractile sheath small subunit",
                "type VI secretion system contractile sheath large subunit",
                "type VI secretion system ImpA family N-terminal domain-containing protein",
                "hypothetical protein",
                "hypothetical protein",
                "sigma-70 family RNA polymerase sigma factor",
                "VWA domain-containing protein",
                "ferritin-like domain-containing protein",
                "hypothetical protein",
                "prolyl oligopeptidase family serine peptidase",
                "M48 family metallopeptidase",
                "HAMP domain-containing histidine kinase",
                "response regulator transcription factor",
                "efflux RND transporter permease subunit",
                "HlyD family efflux transporter periplasmic adaptor subunit",
                "TolC family protein"
            ],
            "sequences": [
                "MTRALARSLRPLSHRVGRLHRVAALLVGLASVPMAVPVAAAAPVDNPTARRARALQIDGQARFEQQLFEQAGDVWSRIFEVLPENPVNREERGTTLLICLEAYREAYRVHRESKANDGLERGIAMLRKGVGLLDRYLAAFARQYGDTAQPSPTVEEKGRELRELLAAAERELTPVTAPPPNLVGPPQTGLQPDTGPGGGPNGKGLIAGGSVVMALGLGASAMIIVGALRAKDAKSEQQRAKADGDTDALRAADRKGTGANGLIIGGAVATGVLLAAGATMLGIGLRRHARYQAFVPVVGPQYVGIGLSGRF",
                "MSPSSGTPSTPPPKVATQGGMVAGLAETDPPTAFVAELGDPARAAASSVTDPLMMAAGRAQPTPPRVRIGGTELATRSTPATALGSVPAQAQTIGGSSVMRIAGDAVACEGDAAALGGARMVLGAGPQQSLRLGGGSGAIEPPTAPTAAPGADSLAALRKQIPVRTQWGEPPPQLQMLSRCSPARRRDLVPSQLAVLVGDPVDVATGAVVSEAVELHTVSPPLRLSRRYASNHSDRLGALGWGWSHGFEAALWLEPGRVVLREADGRELEFDTMTLPGQVARAGDVLHDSTGRLRLRALGRLHWELTSHDDDGPLVRHFRPETGESAAERDRGMSRLARVVRPRAVVIECVYDDRARLHELRIDTRRVLAFEYDDAGRLESLWTPQEGRLQRHARFEYGADGDLVAAFDEHGLARRYEYVGHLLVAETDRDGARFFYGYDGHGARARCIRSWGGGGELDRCLAYDRGRTEVTDSLGNVSTYGVDACGAVAEIIDPHGDAIRYRHDAQLRLVEVAFADGNRIVDAYDDAGRLVKRRLQDGASWRMAYDEAGRLVQGWDPTGARWSFGYDAVDALVSVEDPLGHRVRLEYDAGRLARIVDPLGQCTEVVVDALGNVVELVPPAGTGPGGLRFEYDACGRLAAMRSAGDVRVACISDAHGRVISQDTAVGPVRLARSAEGELVGIDAPTGRWGIARDALGNVRAVHGPDLAVAYDHDSEGRLVAVRREGLPALSLLRDARGLVTAFTRDADAPTLIQHGANGRRIERIVGPDHAPLQLSWDPVGRLLEVERSGAGETTRARFDHRADGLLVAATNHHARLVIERDARGAVLRQRLTTATGEAVVESAALDFRGRRQGLDVDPLRVSYLRSAEGEVERIAIVHDRVWDIAVTRSEDRRTEWLRAEFGVLELAFDDFGALRAVVRIGADGRIRSWQPGQGPTRRDGASPHDALGRALGDGAETSAVFDEDRCVRQGPTWWLHHPDRGLPIAAIIRGRMEFVLPGDLDADGGAIRDGAAARHAACFPLLGLPALQPSLTAPAQWLARWFRHRTWAPTSAPGGDPHWCPDDWTAEPTDARAADGRVDAPRLRAILAVAFPTTCLRPISFDQESRP",
                "MIRIAIAASEHAPAHVRTSAAAVVVIGRDPRCELALSTPGISATHCRLSPMSGVAGAYVLEDLGSSYGTYVNGTKVGRPVVVSSRDTIVLGTQALCIVEGDDEAAALARLQPAPAASTPPAATVAPAPAQRWQDLHAHYDALALRWHEAGRGRVGLLRGRALAQADAWLIAGRDQSPAPQPLHRDFVEACHRAGRRRGAVFGGVAAVAVAGATAGLWWHQREDAPVDAPVQVDAPVVDPSAGPEPDPPRRDEDRAALLAAASAIDEPESRLAVLAELARLPGPLLGDGRFGVLAAVVHELDGRQVAALPTGDATVTALAWGRSGRWLVSGDDGDAIALWHLDAPAPTLPTRLLGHVDTITALAVAADGRWLLSASGDRTLRRWDLRAADPGATAAVLRGHEAAPRVLAIAPDGRFAVSGDELGALRAWDLEASPPASIAVRTDAHAGPLTDLRFEGDGTLLSAGDDRLLRRWQLDAAGGLRPSTRFEGANSGLTRIAIDRVGHRLLAGAADGSIALWDPAQGPSKPLILLGHDARVNDLVVTADGRTLVSASDDDTLRVWDLGAVDPSLASIVFAGHEGDVTAVQLAASDTRVVSASRDATVRVWDLTKKERVVDRFELARHGGAVAALAVSGDGWRGASAGPRGQLWLWDPLTRGGAVLGKVLRVGAGVLTDGALAQDGRALLVGGAGGQLQLWPLDDGLRVPGGRALLGVSSTVTAVALDRTGLRAAAANDRGNVTLWSLADPAAPPRALGAHDSSVTRLGFVGDGTRLLSAGSDGTVRLWASDGDAQAQVLRVHVDEIGAMAIAPDGHFAATGSLDGRLVRWDLRADAIAQGAVLLAGHEGEIRTLAISADGRWLASGGADRRARLWSLDDGKLLHQLRGHEDAITATAFAGDGLRLATGAADGSVRVWQLDAAHPDEASTVLRGHTQTVTALAFVEDAVLASASNDGTVRLWQLTSGEQLVLGSHDAPVQRLLRRAGGPLVSVSYDGSARVWPTTGDELARRICEVVHHGAEPARLAALFQGRPPAPGCVPQKP",
                "MHRALARACLGLSLLVGSSACAARYQLRDAELREAREQDSLGRLRVYPSNRLVSVYDEDASRTVTVSSEIRQRTNRLKYERVLSTQIDGAIVEEAELNGVPLLWVTFDRGCLEAACAYGFVRTEDGRYRLLHVPEREGFQAPKVFRGCTLRRHRMSRGNLHALAEANQVYRYVRRRGPKTVFLEVRKDIRKRTKGRRDRDRGVGRSS",
                "MSTASAADVREARHFDLEADRRARRRFGLLVVAFALLAILGGIFAAWLLLDDEGPRTATIDKPKPPEIVEEHPPLEPFEPEKVAVVEKPRQVAKLAETIGDNDLRRMLARLQSAFDACARTHGAVEGTVVNVDFSIESSGRVEQSDARPPFGSTPLGQCVAGVIRDKAVFAKTRLGRRDVRWSIHVKP",
                "MRRELLLVGVLAALSSCHPKQDRTGVLCSFDVATDGELAQQTLPLSTWMTLVSPSVDRQSLVRQGPWRDSCNQVLQPADHAQCPAAITTDTVVPGDRIELSDLLLTPVSGDRWLGWAATDELTDGQARGTLSLVRWREDGIAVVGTGMVTGWRQSARARMHHASGTEVLVLEGDRCERARSAGATRPCTRVGQFVPLVGGRFRDFELHEAGRGCVGRPQFDLDRSTEIRIDDRTLRSFRLTRSIELDDAGVVLTDLVIVEDRDPRDAAAAPRPFRRATTRRPLVVVDGHFELRDEDLWERVLRDFGGVQQ",
                "MRPVRIRLEHREAGTVTEYEFHSSPVRIGRNPLNDLALPYSFVSGWHAVIRFDEAAARFYDLGSTNGTLFDGRRISAGESASIDAPIRLQIGDLDLVLSRDGAATIDAPVASAPSPSAGAAPKRRYMKASGTAPVRVGSIDPDAGGSPATPRPNQTSHAPMSLVHGVLSSLRPAFEEAKGARARYERELRERLAALPSHLREQAEAFIRREFGDVGPSGGGVAGAEEALGRFCAELVPELPPPAMADEAEAFLARVRDVLEACAKGIIELQNGQEQFGSEMGVRAVKEFTALHTASSANNVLEYLLDWRHGGPQRVQELVGMFADMMIHQVALIGGVVEGGRALLGRLAPEEIERAAGGRSGFGRRALWDAFVARHRELGDDRTLLELLFGPEFARAYAEVGGEQSRGLDAP",
                "MTTALPPMSIRRALPGLLALPGLLALAACRPKEPTCEPGQVEWGVQLLVEATSSINPDRSGNSLPTVVRVFQVRGELVIDDLDFERLWAAPDAKALGEGFASVQELTIYPGQRDRRVLPVEPDATHVVAAAWFREPVGNTWFATYEIPRRHPEVVCDRAPDSHLYPNPCLYVLLDRSATSGGATPPPGFQIVPGVQCAPLGVLPGTAKADGKKKKKKKKTKRPQLQLPDGGGDPSGLPQLPGTPEAPSAPSLPSAPSLPSAPSLPSAPQPAAPSPRAALSVLAGARLGA",
                "MQIRVAITSPDGEAERAPEFSKAELSIGRLPSNDVVLPEAGVSSNHARVLVTGATLTILDLDSTNGTFVNGEAVQGPRVLVDDDEVQIGDFVLRFALLGRAREVDLAGRPAASNGRASAPAGGGWGGGADAGGLPPPPPMMDELDELPEPHFGLGARDGIGGDDLDAPELAVRRAPTAMVGGARRAEVPRSEPPRPAAFPRFEAVVAARSAGPVGFEFTPASAPELIEQVFTAVWQRIADEVLLAVGGVAQTAAALLDEALQRAGEPLRAQAAALRARMLDEMVGPGPLRAVLDGEPNEVLVHGIERVRVQRAGQVSEGPSGFTCAAALRCFASRCLGLHYDPSVPHVRGQWGPWAVEAMWGAGVPLVISLRRSVLQGTATLEGLQHAGVMSPGMAALLSTCAVARYGMLVVAAPGASARHVLAAALAAGSPQELQVVVTHRGTELSGFRPGTVAVARSGQHDAIDAALALAPDRLAIDDLQWSEARGALAVIGRAIGVVVGMRGHSPAAGLARLGQLLGGELPGVVLEPLVAQAFDLVIGVQLFADGISRVTQIAEAYAHEGRAVVQDIFTLVPGTRSWQVSATAPRCHEELARRGFRLDPAIFT",
                "MGAARSRVNTHPERGVNGFVADDNKKRSLHIYTATPSNDNDQTRVWQPDGEYMILKDHQGGYFTNAYLGSQDMDDSNVQAGMGRGFVTFQIEDGGDEAGKALIDEWRQGRIEIVAVYREWKLENGAGVWENKKTVTVWGYISTARLARGASSITVEVHVFRNTSVNDSLGTRDYSIDCVTGSSTIKGGSLGSRQPEHLPPPGTPEAGNWGEPLSA",
                "MRGLLHRIASEDPNKGTGVLESIIANLQAILNTHEGDGHTCPEMGVDFLDVLARWPSSESDVLRAVAATIERFEPRLRNVRVRTLNPTAIVSCVSMEIVAELAGHEKIRFLTELSRGGGVRVR",
                "MKSRYYEAELAYLREQGREFARAYPATAGLLAERSDDPDVERLLEGFAFLSSRVRERIDDSIPELAHQLAGVLVPQLTRFIPPVAILQFNPDTRALRTAAVVPRGSQVAGNGARDVRCLFQTTAALELLPLSLLEVRSERPSSRTEKLILRLAAPDHAAAVVGAHRIRLHCHGETPTAMTLRAWFLRHCTEIAVVENGVVRGTVRPDIAAVGFDAETRLLPERALEHDAFTHAAELFACPQKFAFVDLPPLGSLMTPSCELHLTFDRPPKLPRAPGSQDLRLHCVPVINLFPCSADPVRFRPLQPEAIVRPAEHGPTDAEVYEIRSVMGVNGAQRTPYQSFTAFRSGHDANARYYVSRRVPSVTDAGTDVYLSLASPRDAHPIAESEILSAELLCTNRLLAPALKLGDISRPVRGAPTMAPFTNITAVSTPLYPNDNVELLWRLGAHLGLSRAGLQDPANLRRLLEVYNFAERQNPSLGRANGQWIDAIREVQTRKAVRLVRGAPVTGTKTIVVLDEANFSATGEAVIFGDILNEVFARRVHINSFNQLTVQLAPSRTEYSWVPRYGDKTIL",
                "MGAEIRGQDHSLTALGELLTQHPPRTDLFTAVRLIERMLADRPRLGEDGPFDEEAMFFRHDPSFAFRPGELTAIRHVERERAPEQRLRGKHSRFEITTCLLGLSGADSPMPLYHAADLIHDSEASQAMRLFLDLFHNRITALMYRARNKYDWAQEFLTGAQDIMSRRALAFAGVDAQAEQSDALGRDDLLRLSSLLAFGGGSARSFENALGDMLSDRLEGAPLRLEQFTGGWVTFEPSQRISLGQANSELGDSFVLGTRALHPAHRAKVVIGPISPTLAREFSPGGAQFDRVRQLAERLSGEPIGFELELLVTEDAYPPFVIGTVGRGRLGDGVMLTARRPQGRVQSRKFDLERAAAGA",
                "MRRVDKVMWGEGMLVCPQHLQQQDLYFEQLVQTHAQWPNPYAWGLTRLEIDAGEIKTGNFRLRGVQGLLPSGVPLDFADGDPGLPALRRIADHFPATAAVAEVHLGISTTREGIENYARTDGGGGAALPRYDTWSRDVVDLVRASSEAQVVFARPRPVLLFGNESRADFETIKIAELRRDNGGGFELSSDYVPPVLRLSGASVLRRWSSELLGLMLTKRRALVESLRQVDASRVEFTAQDVTRYLQLGAINSHLPMVRQLSESPESTPFSLYASLSQLAGQLTSFSVDILPEELPTYTHADLRATFGELFTKLRALLELAMKENFIEVPLEARRDGMWIGVLKDARLLECPTFVLAVEADATQQDVANRLPGLSKIASWKQISRIVRSAIPGAPLVATHRPPPQIPIRPRSVYFEIDTRHEYWEQITDEKTIAIYLPPPFDPSHAKIKLMAVPPATR",
                "MNRVNEVTKDAFNALIQLRNLPKDASVRPEHLYQRLRGYVDEVIARGKQTGMTETDISDVVYALVALGDEIAQRKPGAVRAHWHQRPLQLHYFAENVAGDGFFERLERIVRDPRRIEALVVYHLCLELGFLGRFAVRGGESELEVVKRRVREGLGPLLRPEAVSRRHLPKKERLHSRSMDFIALWLGLFALLFALCFIVALRIALDRMRDDLTDRSTEVLESFAKSDQAERG",
                "MLKYIFTVLLVAAVWAVVWWFELPLWIAIAVSVAALALIVTIIVVKRVRARRASREIERALKAQADKQASAARPDLEADIRALQGEFNRAIGALKSSRLGSRGAASALYSLPWYVIVGPPGVGKSTALRNSGLQFPFQSARGGASVKGVGGTRNCEWWMTSEAVILDTAGRYTTEDSDRDEWFAFLDLLKKYRVRRPINGVLAAVSVADLIEAHPDEVTALAREIRARTDELQDRLGVVVPVYLVFTKCDLLPGFVEMFADLKESERHQIWGFTLPAFDQQDLVGRFFDHYDELTGVLEKRVLRRVAEERRGEGRERIYELPQYLAALREPLGRFIHGMMAENIYHETPILRGVYLSSGTQEGRPVGRIMNAMAEAFGIQPALGRTAAPAVEAKSYFLGELFRRVIFPDYKLTRPNRTRVRKHKILSGIAGAALLLASTAIMWLPARSFDQNRRFIREADGAVANVEAHVAQNSVDVIAVDRIEPLRAVVATLASYEDEGPPIGMRMGMYQGRVIYPRLRDLYAATVRKEMMLPIVERELAELERFTGRHAAADREATAEEYRTTFDRLRFYMLCSSPSGAGEPGLDDEERAWLAAHVVDLWATPLREAGDTATLTAIESVAVAYVDLLARQPDLAFERDTKLVDRVQRILKRSDRSKAVAQALIDAVDGPSLRLRDMVGVSSIRNQDRIIRPAFTRRGYEEQVKPRLQGNLDDLLDEQWVLGRGGEDGDSLRAEEVEAIQTEYFRRYIAEWRAFIDSTYIEAPDDYVDALGLLGDLTRTEPYRDFFSHVAYHTQLVDLDAVEEEDPDDALVSEVGRIAGRKAWQKSRLGRLGVNQRVGRMAARSAAARVLDDANGTIVLTDLDVTYAFLGLAEFGARKPKPAPADPTAPPPPPEAVPLDDYQEQVAFVRDALQERLDDPAESDKLISRLKAARSKVKSLLAAQDTSGWQPTLEKLLWPPIDLVSSLASKGVANDIAGKWCNEVVDQSERSLARGYPFNPKGGDVPLSEVADFFHPQNGDLWKFYESVLKNDVPQRGVRFQTTERGAASTTTYRQGLVTYLDAAMELTNALFPPGSDEPLVEFDVLIEGAPTVKEIILTIDGQTLSYRNGPEVWTSMVWPGDGNKGMRIEAKGFGVHADLEQEGDWGLFRVMERGTVRASEDGRSFTVQWDFRDEKAGLVQMKFRPKRADAPFFHRRGGRFMDMFRSKELLAPRSIVASGASCATRGEP",
                "MSATLPTLSLGCFGKIPSFGDFVARGTGSPCGRAFERWLQLANDRLAEASCTAPTGPVGFVFRDDAASSLLVGTLSGSVDKVGRRFPLALFCELGRCDGLWAPALPVALAPVLEQLGGIAHRARRDTQAELVTKLDAVALPAPAALVQACASERARLHAAPAAAVLEGLFGDVDARCYAIDLLLRACESARRSRAVTAPLVLDRAVGSDVELMLWLACVEVATAGVIGVPSVLWDVSAARVLVVLGTPEANALHCQWGAQAHYQRLWATTTANDDSRRGARERLPAGLAELLADPADRAASAVIEAIGGSAAGPAA",
                "MQSRGSVAPKERINIVYRSKTVGQEEIELPFKMLVMSNLTGRQNPLDVEKRKPINVDKDNFADVLASLDLSLEFGVPNRLQEGQDELPVSLRIKSLADFTPQGIANQVPELRKLLELRDALSALKSPLGNRPEFRKRIQAILTDDTARERMSAELGMTPSVEEK",
                "MQTQSDTAKAAETAPVTLLDELLTDARVERSDADAYRIARQGVEAFMGELLSSRDKYGKIDRGAVDSMIAEIDSRITAQINDILHQQQFQQLESTWRSIKYLVDHCDFRENVKVELFDVTKDDLAADFEDSPEIPKSGFYRVVYAAEYGTFGGHPYGALVTDFQFDAGHEDVRLLQQLASVSAMAHAPLLANASPKFFGEDTFEALPGLRDLKAMFESPQYARWRSFRDSEDSRYIGLCAPRFMLRVPYDADHKPVKEFDFAEDVVDKHENYLWGPASFALAARAADSFARYRWSPNIIGPKAGGAVEDLPLHQYKAMGELQTKLPVEVQLTERREFEMAEEGFIGLVFRKGSDNAAFFSANSAQRAKSFPDTPEGHADEVNYRLGTQLPYIFIITRLAHYIKVIQRENLGSWKTAQDLKHEIKKWLLQYTSSGPKLDQHTMSQRPFRATNLEVEEVPGEVGWYRCKLEVTPHFKYMGADFTLSLVGKLDKG",
                "MDNAAVTPADRVTRLIMPLPAATGSTGAPRSGSEVRLGDHFDRIHAEIVKLARPSGAEEIDWKLVTTRAELLLVDESKDLQVAAWLALAWYRQDGTAGLQRGFDLLAGLLAWRWDELFPPVDKLAARAEVLSWLAERLRSDLVAVLQRTRADDVREVWRAFLRLRDLTRSRFPERGPALGHIEHAFAALPAELAAVLSEPTTSSDPATSAAANPASADVAPNAGAAAVADTGTAPVHPLLAPIAGADPTGADPWLCDEFEGLRAEIAKLGAVTGEPPAWPKVITLAQKILTERAKDLRCITYWLLARTHQDGAAGLVDGFALLQHAAGLGEQLHPRRAKARAGAFTWLGERLQAELVRQPPAITADELAAVRASIVACKAAFDPLCDGTSGLTIADEALSRLKTKPSAKPAVARAPTPTAAPKPATPMSAPAGAVAATEGLDDLARTLLDEATRRSAAGHADGSALRLRRLALWMVPPAAGAAKKLDCEVGTAAQRGELAALAASESWSELLHNCELLVLQFPWWIDLTYFSAMAAEHVIDKDAARALRAELCALALRHPTLMSSFDRKGQWLASKDVRDWFARELTPRPPELATASAAAAEPAPTPAAPPPVAATAAAPAEVGASTGQQETTLPTEIVDALRGKKFDDAMTRASTWIAAAGSGRDRFARNLALAQACLSSSEPKLALPMFRALEGQLRKWTVEQWDPSLVAGCLRGYLACKQGLGLGLGPDERLLDELVLLDPRAMTGWTR",
                "MADAGTKTNYLVEYQVAMAGGDPREFLVQDVAITDALNQCYSVRVRCNIPAAREESGRAACTSRRLKDVELFMRRRFPDGFVLENRIVGVLLSLERATAEESDDSFALTLVPAMALLAHHVEGGTWHNRSYADVMREVLRKGLSTYGRTIEDRITRDYPEIDLIVRRPDETLLAFVQKLAARTGINFYFRHDGNVETLVLCDTNEGFLDGNQRQRRDLPFRPVWLEHATDGEEQILSARRAAQLDSSEVEFLGFDVAGTPMEPVKGLAKQNGGHTAKRQVSDGFRVNEREDPDAQHARVAQLHGEVAGTAENRSEVNTTITGALAGRRYRIELERGDSREFIVMGVSAGGRSFAAPGADYSNSLTLVPTKGDNGETVQIRAPAPPDEKVPAIVRATVVAIENDPVDVDGLLRCRLRFAWDQQQKEVPTTYVSVLQSMAGTHGGTQYIPRAGDRVLVSFIGGNLERPIILGSLYDKQNTPPTMGPPERAQTLPTAASWLGWNHASIGDKSRQSMLCMDVTAGAEMMFFNAPYDWRADIGHDSQTHIVHDERRKVDNDFDETVAGNYTQSVGRDRNEKVTGNHSLSVKGNLALDVGGRSSLSYAGGLSTTCHGGSTSVIEGGKSENVMSGDRSTRVTGGSCRYAVGGAFTVVASSVSIGVGGIGGGSGPAAGGALSLGKTALLECLGGAAVSSGPSSVGADADGVSLRGPRAQMRDQAGGSATLAGGSYVVDVPQGVVLRCGTTELRLTPQGLFVNGQQLVLQGARTQIRTGTLDIDPPDGNG",
                "MPPTSMTQPLERLGDATQRFVRSDGLRLLCVEVDAAVREGAVMIAMAAEHLADNRSPLVPVRLPGCRDLDGDWEQATDMLRQTHEQLREAGAPLAPLAERPLRSQGSASLAAQLLQCLGTVRAPAQGLLYLWLPTPTAFDLAWLGRVGDMLGSPRLAAAKSIVLLPRDPGVAAWHGALAPEIAAGVMHHVCAVERAVAIAELAAEIDAESRMGVGKAGAWPAAARPPARPWLRSPAPAPTDAPPAVAAAELEPRPTAAAAVEPAANDAPTASVDARLRLHLKRAVLAQRREDGPTAVSEQAAARDLCIAHDRVREAIDMELVLGAYLVEFGQAALAIEAFDRAAARASTAELWRLAALAHLAAAATHDRTDAAPAALASHRHAIAAATHGRELDLLFRAYWEAGRIALRLELIYDAVALLGDAFILSQPMDPAELRGTRARDVIAELCQLLARCRRFSEAREVERALARLESA",
                "MDLQPCVTPETVDAPVVTLDITSLYRDCHRRAYAIAWAYLKDEEEAHDAVQEAFIKVYRAQDTFNGRSSAQTWLSRIVVNVCLDMRRHKSRRPELQLDDVEVCDPTPRASDCPERGLEHRELREVITAGLDRLNAAHREIIILREMTGLNYEQIAEREGCPKGTVMSRLFHARRLLRNVLGRKLGGSYKALAACPQGRNRSTRAVTPTPVVRAPARPRAPRRNAGTAPAAGTARR",
                "MNTPARERPWLVGALALAVGVGAAAALAMLGPPTPAWTVRIPAGLAQRLSSGGEDLVTLARPAALWLFPIAVLPFLVVVVRRSLVDAPRWQLALQLLLRLGALGAVALALTMPSLQSPIAGKTVVFVVDTSASVDAGQLAKARALVEQAQAQLVAEAAADLDREDRTRLGLVTYAVRADVHPIDADTDVGALLQPAQGELALGSDHAGAMRLGAALVDPRTEGRLVLVTDATGSALEREDLARALTELSASGLGVHTRSFAPDAREDVAVEAVHLPKELRVGQSFDVAIDLWSTREHELTLRLDQNGAPNGLAAEQVVTVRVGRTQVKMPARVSKPGAVVFAATLDTAALAAGENRTDGNDRAAVAGDVQGRPRVLLASSDGGGALASALRADHLDVETIGPGAMPQTVDALRPYDLVIVSDVGGRTVPTAAQLAIEGYVEKQGGGFIMVGGENSFGVGGWSGTPIERVLPVRFEGQRQREQAKLALVLVIDKSGSMSTEDRLDLVKEAARATASTLEPSDQLGVIAFDSRPHVLVRLQKSSNRIRIAGDIRRLAAGGGTNALPALREAYLQLSGSNALVKHVILLSDGQSPESGVDALLGDMRDADITVSAVGVGAGAGKDFLRRVASRGRGRFYFSQDGTDVPRIFSRDTREATKNAVDERLHFAKVAKSVQALRGIDFGRAPGLRGLVPIKPKPLSELLLRTQDGEPLLVRGRRGLGQTVAFASDAKNRWAASWLGWSGFPKLWAQIARDSMRQGATLLGGATIAISPGEDPSRWDVVVDVDAPEGFANDLDGVIEVLDPELPEDDPARTRTIALELTAPGRYEAELHDVRSGQRVIRAKLDDRDDPPRLVAEAVAQVSVPYPAELQPEQLQWQPQWLAQLPVGSHDGAIDDIVQREGDPDGRLRVLPLWPHVLIALLLPLLLLDLFSRRISLGTRRVAV",
                "MTHRRIQRVRLRLLVAAGVAFTSGRVISRAHAATDSGSSSDAGSSSYAGSSSGSSGATGDTGSSGGGGLDDSGTSTGTGSAGDTSSGSSGEAGSESGIDHSQFDCGGCYGRPFVANAEVCLATATPADGWSITRGASAALDELLADDRAALVAFWSEAALSEHSSIAGFHRFALDLLRHGAPASLIAAAGRAAQQELEHAQACFALASRYAGEPLGPTGLPIPDAAPVARTLAELAVNTVVEGCIGETLAAWLAHEIHHDARDPQVRDAMAKIAADETAHAELAWATLRWALAAGGAPVEHAVRSAFARARADGARGPRVGVVAHGLLPHHRVAAILRDGLAQLVEPCARAVLAA",
                "MSSPWQRLAADGLADMLAAGFHPPVPNNYVELLIPRRHEVADRVRAIAEATAPLNRADAGLLAACSEIVATRAPDDERLQACLTAWRDCIARRVNLRGIEHATALFACAEHRLAGGMLTALRSVAPGAITPFVALPRPLQRVLRCNGYLPPSQLGRFAEAAARIVDDPDGAVDRIELARIDRAMSRPPSFPTVIVYLDARRDSPRGRRALAIWRRCFAALPRQWAPRPGFAQQVAHNLCVSEGFALYKRYLALLGVLSAVYAPAFDHAFAYPDDRVRRPRKRAAGLKRGRAACKLLRVDACPARAGRDLAWARVQ",
                "MRALLALVGISLGLACSEPYAARGGSGGPPPAPASTQAPDPAAEPPTAEPPAPVVDDPKAGDVHYVELVLGGAAADATLPMVVAIHGLGDDPRNFGHLFESFSSPVRLILPRGLESREAGGYSWFPLRARDPDVAALAQGIAQAADRLAVAIDTLARTRPTAGKPIVTGFSQGGMLSFAIAVRHPESISLALPIGGWLPPPLWPTTAAAAKAPRIVAFHGTDDGAVKFEPTERAVDELRKHGWPIELHAYPGVGHVITPEIHRDLDDALDDGVRAIAKAKPRP",
                "MNDREPASGAKARRKLKTFPELDVATVMHPWDVQATRTLQKVPGLETLTKKVMEYGFERVFYLENVADNVRVGEHMFPRLHRLLLWACKILGVAEPELYVNTDPVPNAYTYGHTRPFVVLTSGLVDMLDDEELLFVIGHELGHVRFGHVLYTVLARNIVTILEIIGKATLGLGQLLGFGLALPLFDWYRKAELSADRAGMLCVQDADVPMRVLMKLAGGSTTMYEQMNQQEFLRQIRAYEDADESTLNKMYKVLLTAFRTHPFPIMRAKHIDEWVRSGEFTRLTGVQLDG",
                "MRSAEPTLARRLMWTLALSASAAAAIALIAVSLLADGLIRHRVEQGVVAAAAVLVAELDEEPQLAAEIEEEARELGIDGRVALARQGQLEYGDASVVAPPQRPCGAAEQMLICVQASTHDPMLEVRVAVPASRAFGHRRPLALAAAAVLVVVVSGAIAFGVLQARRAIAPLTRLRVAVEQIAVARPERLQLPARVGLQEVDALRDTLADLLARLSFELTRARQFSADAAHELRTPLTKLKAELELAAETVPVDAAIAEVIARLRRTTEQLSLLTERLLLLATPGEALSSNAGTSIAALVLALGDAGGDVRRPAAERERLVPRVDEVDALVRGDAVLLAAMLDNAVDNALKFSSSSVEVGVTAVSDHVILTIDDRGPGVPDRERVVLFEPFRRGADARAKPGHGLGLALVAHIARAHGGDAAFCDRDGGGTRLRITLPRHRGASAMDA",
                "MNVVVIDDDPELCTLLATALGREGHTVRTAGSLATGREQLEEIGIDVVVLDLGLPDGDGLQLCRELRATGRPIGILVLSAAGAVTARVDGLDAGADDYLVKPFAVAELRARVRALSRRAVRSAAAPPCRRADVELDFASRRARRAGLEIALTAREWSILEAIAAGEGRVVARDVLLRQVWGEVSDAAAASFGVLLVRIRHKLGRDLIRTVRGQGHALG",
                "MRALLSLCLRQRVVVAALAVLLMLVGIDAARTARIDAFPEFAPPKVEIQTEAPGLSSVEVETLVTRPLEDALGGTPLVATLRSKSVLGLSSVLVLFEPGTDLFRARQLVQERVALAQPNLPAHARAPVVLSPTSSTSRVLKIGLSSPTLSRLALSDLARWTLRPRLMAIAGVANVAVWGEARRELQIEVAPERLRLLGLRLADVTAAATAAVNPASGGFVDGPNQRLAVSHPAAVDGVETLADAPVPIAGGGVRRLGEVAEVVEGHAPLVGDAVIDAGSGLLLIVEKQPWGNTVAITDAIDAALTELAPALGDVRVDATIFRPARFIERAVDNLEVALAIGCALVVLVLILALLEWRTALISVLAIPLSLLGALAVLHHAGSTLDTMVLAGLSIALGEVVDDAIIDVENIHRRLRENASAATPRSAFAVVLSASIEVRSAVVFASVIVVLVFLPVYLLPGLAGAFFRPLALAYVLAVGSSLLVALTVTPALALMLLPRARLRAPAPRARFEALCAAMLRRRRGILAGALVALVAGGFGMARLGSGFLPDFREQDFLMHWIAKPGTSVEALRRTTMRVMPELLAIPGVRNAGAHLGRAEVSDEVVGPNFGEIWVSVDEGADHATTTAAIARTLAPYAGIYHDVQTYLRERVDEVLSGGHAQLVVRVSGPDLAVLDERAHAIARELQALAGVAEVSVEALTPVPQIEVTPRQAAAGRFGLTHADIRMQVGTMLAGVRVGEVYRSLRPVAVVVWGEPLLRTEPTALADLLLETPTGARVRLGEVADVAVVATPGAIKHEGGARRIDVAVHPDGTRAQGEVAASIEAVLAATSFPTAHHAALLGEAAAQRDATWALFVGGALAVLGIVLVLYADFGALRPTLLVAATLPFATVGAVAGSHLQGGVLSLGSLVGFVTVLGIAARNGIMLVSHYRHLELHEGLAFGSALVIRGTAERLSPILMTAFATGLALVPLVVLGDRPGQEIEHPMAVVILGGLVTSTLLNLVVTPAAYLGFGRGARAFAEPQR",
                "MTSLRRWWIVGLFVCGCRDASSPAAAVVAAPPAATVRHGVHEGELAVVTLSSAAETALGIETATVTAAASTATRASFGIVLAPPGTTMTVAAPVAGTLRDGDVRLVAGGAIDAGATALRLVPLAPVDRDVKAQARRQSATTQARLDVAQARATRLESLMKDRAASARALEEARGELEAAQAEHDAAQARERALGRAPLSADVTLRVVTPIAGIVRAQWAAPGQVVAAGAPLFEVGPSSSLWLRVPMSAAERARLGRPRAIEVARLDDGDRWQAEPVAAPPSADPNSGDVDVVYALPAAAAGLAPGERLQVWLPEQARAATSVPTGALVRDFDGGTWVYACLGEHRYARRRVEVAATDGERLALVRSPELGTCIVTVGAAELLGTEFGVAH",
                "MRSIIATALAVPLLSGTLGGVVGCRHAQPEALVEGELRERVGHGFATERGDDAPPALPAEVRLDDGVSADEAVAIALWNSATFRIELTRLHAAEAELAAAKRPSNPTLRLLFPAGPQQLSVLLTWPIENLVTMPRRIKVARTNLDVVAAQVVQIGVDLARDVKLAHADWALAHDRLAVRGSLAADFAAIATIVRARANGGDVPVTEAEIAEADARLASDEVARARDEVAIAGSRLEARLGGVSLRAANPSAMAPATIAAHASSAGEAWAASARDTRPDLRAAQLALETAGARVGLERAAVLNLAGVGYGVGPAFTGGVQGELPIASQNQLGVGRRARSSRRRGGVSSSCASAWTRRSPRHGRSWTARCGRGGSTTTRWSRPARAISRPRPRSTIWARATTRRCCCRRSGSRPRACG"
            ],
            "species": "Deltaproteobacteria bacterium",
            "taxID": "2026735",
            "families": [
                358,
                0,
                0,
                0,
                0,
                1406,
                2041,
                2040,
                0,
                0,
                2046,
                2047,
                2048,
                2039,
                2038,
                2037,
                2053,
                2043,
                2044,
                2042,
                2050,
                0,
                1903,
                0,
                0,
                0,
                0,
                0,
                1798,
                1931,
                1918,
                1919,
                0
            ]
        },
        "assembly_id": [
            "MBK6917411.1",
            "GCA_016709225.1",
            "https://ftp.ncbi.nlm.nih.gov/genomes/all/GCA/016/709/225/GCA_016709225.1_ASM1670922v1"
        ],
        "species": "Deltaproteobacteria bacterium",
        "target_family": 2053,
        "operon_type": 2,
        "operon_filtered_PaCMAP": [
            4.970946788787842,
            -4.481571674346924
        ],
        "operon_PaCMAP": [
            -8.395809173583984,
            5.133425235748291
        ]
    },
    "WP_182297136.1": {
        "flanking_genes": {
            "relative_starts": [
                -38678,
                -36888,
                -20896,
                -17720,
                -16473,
                -15916,
                -14376,
                -13817,
                -13033,
                -12527,
                -10692,
                -9595,
                -6853,
                -6168,
                -4855,
                -3436,
                1,
                579,
                1319,
                3448,
                3797,
                5333,
                5920,
                8152,
                10584,
                10675,
                11556,
                12340,
                12730,
                13021,
                16023,
                17755,
                27723
            ],
            "relative_ends": [
                -36900,
                -20893,
                -17732,
                -16542,
                -15964,
                -14423,
                -13882,
                -13038,
                -12524,
                -10665,
                -9592,
                -6893,
                -6269,
                -4831,
                -3452,
                -17,
                588,
                1322,
                3331,
                3741,
                5332,
                5920,
                8025,
                10071,
                10673,
                11559,
                12173,
                12675,
                13017,
                15546,
                17492,
                27555,
                28109
            ],
            "ncbi_codes": [
                "WP_182297110.1",
                "WP_182297111.1",
                "WP_182297112.1",
                "WP_182297114.1",
                "WP_182297116.1",
                "WP_182298439.1",
                "WP_182297118.1",
                "WP_182297120.1",
                "WP_182297122.1",
                "WP_182297124.1",
                "WP_182297126.1",
                "WP_182297128.1",
                "WP_182297130.1",
                "WP_207791548.1",
                "WP_182297132.1",
                "WP_182297134.1",
                "WP_182297136.1",
                "WP_207791549.1",
                "WP_182297138.1",
                "WP_182297140.1",
                "WP_182297142.1",
                "WP_182297144.1",
                "WP_182297146.1",
                "WP_182297148.1",
                "H3309_RS16915",
                "WP_207791550.1",
                "WP_182297152.1",
                "WP_182297154.1",
                "WP_182297156.1",
                "WP_182297158.1",
                "WP_182297159.1",
                "WP_182297161.1",
                "WP_207791590.1"
            ],
            "starts": [
                449071,
                450861,
                466853,
                470029,
                471276,
                471833,
                473373,
                473932,
                474716,
                475222,
                477057,
                478154,
                480896,
                481581,
                482894,
                484313,
                487750,
                488328,
                489068,
                491197,
                491546,
                493082,
                493669,
                495901,
                498333,
                498424,
                499305,
                500089,
                500479,
                500770,
                503772,
                505504,
                515472
            ],
            "ends": [
                450849,
                466856,
                470017,
                471207,
                471785,
                473326,
                473867,
                474711,
                475225,
                477084,
                478157,
                480856,
                481480,
                482918,
                484297,
                487732,
                488337,
                489071,
                491080,
                491490,
                493081,
                493669,
                495774,
                497820,
                498422,
                499308,
                499922,
                500424,
                500766,
                503295,
                505241,
                515304,
                515858
            ],
            "directions": [
                "+",
                "+",
                "+",
                "+",
                "+",
                "+",
                "+",
                "+",
                "+",
                "+",
                "+",
                "+",
                "+",
                "+",
                "+",
                "+",
                "+",
                "+",
                "+",
                "-",
                "-",
                "-",
                "-",
                "+",
                "+",
                "-",
                "-",
                "-",
                "-",
                "-",
                "+",
                "+",
                "+"
            ],
            "names": [
                "ShlB/FhaC/HecB family hemolysin secretion/activation protein",
                "filamentous hemagglutinin N-terminal domain-containing protein",
                "CHAT domain-containing protein",
                "type VI secretion system ImpA family N-terminal domain-containing protein",
                "type VI secretion system contractile sheath small subunit",
                "type VI secretion system contractile sheath large subunit",
                "type VI secretion system tube protein Hcp",
                "virulence protein SciE type",
                "GPW/gp25 family protein",
                "type VI secretion system baseplate subunit TssF",
                "type VI secretion system baseplate subunit TssG",
                "type VI secretion system ATPase TssH",
                "hypothetical protein",
                "type VI secretion system baseplate subunit TssK",
                "type IVB secretion system protein IcmH/DotU",
                "type VI secretion system membrane subunit TssM",
                "type VI secretion system-associated protein TagF",
                "protein phosphatase 2C domain-containing protein",
                "serine/threonine protein kinase",
                "PAAR domain-containing protein",
                "type VI secretion system-associated FHA domain protein TagH",
                "hypothetical protein",
                "type VI secretion system tip protein VgrG",
                "beta-galactosidase",
                "pseudogene",
                "Gfo/Idh/MocA family oxidoreductase",
                "2-dehydro-3-deoxy-6-phosphogalactonate aldolase",
                "ferredoxin family protein",
                "RNA-binding S4 domain-containing protein",
                "helicase",
                "peptidoglycan DD-metalloendopeptidase family protein",
                "hypothetical protein",
                "PEPxxWA-CTERM sorting domain-containing protein"
            ],
            "sequences": [
                "MRAGLTLGLLCSAGGLGAQAVPPVGQVPNVSPPTAGEILRTPPAPPTAPTVSVRSRGAMVAGPCPEGIANSPLRMALKGVDFTAPGGAPLPPQIAALLAGVGAGLDGSERPLADVCTLRDAATAALARGRYVAVVQVPEQTLGDGRLKLTVVTARIAELRVRGDPGRSQGRLEALLGRLKALDPLNEADAERVLLLASDIPGISVNLELRPSPTGRPGEVIGEVAIERTAGSLLFNAVNTGSQQIGRWSGLVRGELFGLTGMADRSFVALFSTADFKEQQVVQGGHEFGIGSKGFRVGATATYAWTSPSIDNAGAGFDLASRSLLMQFQASYPVLRSTNRNIRMAAGLDYTDQRVRAGILPINLDKLRTLFLRADGEFQERPVLGLAPAWRVGGTLELRKGIAALGATRPGQISGTAVPTRFEGDGQAFVVRGGVNGEARLRFGPASPYAVTFAGDVRGQWTNKPLLAFDEFAVGNLTMGRGYDPGATSGDRAIGASGELRVGKPQPQGRNDLALEALGFFDWVKIRNLDSTNFERDRTLKSVGGGVRATWGARTRLDVTYARPLDKALEIDNDRAPARVLVSLTVRALPWR",
                "MGKDTSIRMRLLAGAGLAALLATPGMTQMPTGGVVQSGTITSSVADGGLDPELGGGTGALLSGDPTKTLFTMTLPTGTTSASVNWGSFNIDAGNTVRFVQADNAAFAVLNRVTGGNPTTIAGTLSGNPAGAVGAKGTIFVLNEAGLSFAGSARVTNLTGLVVSSLAVDLGADDAGFAALAGDLEAAGATVRFNGAGTAAVSVANGAELTVEGVLLMVAPKVDTAGLLSASGDAGFVVAQDTTVQLNKTSLINVKIDAGTALADGAVLLGGTVGGNKVYAAVASEADVAAALLNVSGAVTATSASSGENGIILSAGRDVGTAVTVTAGATTDGLGDVSVSGGLTAGVTDVAVLGNRAVTLGNASTVGGAALAFDAATALTLGGGLTATGDIVATGASVALGGTNAVTQAAAGRVSVTAGGGAVTVGAGGVTLRANSGDVDDGVNRGLTLSATAGIGSGGTLVLRAGTSGADGRTVTVTAGDAAAVTLGNVTGGTLALDASTPGALGDVSLGVVNTRAAVSVANAGAIAVTGVTSQTAGITLNAGTTLNAGALTATTAGAAIDLDAGGSATLTGDIAAGGTLNVNAVGVALGGAVARTMAAAGLVDVNAGTGALTVGAGGVTLRSNSGNVDRAGDADVRSITLATGGAIGGGGALSLVTGNAATNVRNISVTGGSGAAITLGDIVVDGLTVGPTDAGNVTLGDIDAQSSVELVSGAALVVGNVTSAIGDIGLFGATGVTTGALSATALSQSIVVQANGGAVIVDGDVTTGTNFTVTGDSVRLGGAGAVTQAAGGLVNVTADVGAVTVGAGGVLLRANSGDLADGTDRSLTIGAATGIGGGGVLTLRAGTSGADGRAVTLTGGSAGVVALGDVTGGTLAIDSGTPGQLGTISAGALDVRGAIAIANAGSIALGSAVSQTAGIKLDAGTTLSAGALTATSVGAAIDLDAGGAATLADSIAAGGALTIDSNGLTLGTSGATRTVTAGTSATINAGTGVTARGVLTIDAVGALGVTGAIGHNDTLTLEGVSVSVGAISRTGDAPTGTGDLIINATAGNVSAGAVAARRDAVLSASGATSDLSVGGVASGGRTGLSAGRDVTVTGAVTTGVDGFDVTAGRAAAVRGAVTAVGDYRVDAQSVALGAAGGVTQAATGRVAVTASAGDVTVGAGGVTLRSNSGNLADGSDRTLAVSATGSVGTGGLLALSSGLASNASGRLMTVRAGDTETITLGNATGGSLEVAASAGATGDVALGVVTVREALTVVSGGALDIGGASSRLGAISLTGAGAVTAGGLSTLADGQGIIVDAGGAAARVTGDVSSGADLAILGSTVTLGGASAVTQAARGKVTVTAATGVVDAGAGGVTLQSNSGNLVDGTDRTLSLSAAGAIGSSGLIGLVAGNADASGRGITVTGVTGATIRLGDVTGGTLTMLPADSGAVTLGQLTLNSIIDINVGTLSVGGASSTTGGVSLVASLGDLVVGKDQADSGLVKSAAGSDVLMRATAGAVTVLANVDSGNLLTVRAGSGDVTLGRAATTVLQVAAGVTVEAPRAIIGRGALTLQSGEGTAIALTAGTVAPVGGRTLDFGADTRLVGGALLPGGAGGTGDVFVVQGGAASGLRFGRVDARGFVGSTDGVSAASSDGLLASVGAFDTGVVTTQEGLTLSAGSDLTMAGAVVLGRGAVRTPGVTADDNLTLTASAGGLSVSGALQNRALDTQGGDIGLSAANALSFGTIAARRDLAITSTGAGVTVAAARAGRTLTLSGRTVNATLAAAGVSVSATATAGGATVGQGTTTGKKLLDDLSGFGVVDALLPGADVTVSATGNALLTSGNAVAGISVTSSGGGATVGNGVARDFVTANAAGAAAVNGATVTAGGASATGASATVANFTVSGSATANSGAGAARVVGGTAGGDVVARSSAGGDASVRAQAGGSVLVATSGVASVNISTAVTGSIVVRGGSVQSEGALSAGNDIILLASGSVTASGSMITTASGSDAAAVDALTGLAPLDPFGGPAVTGVGGSQVIARGTGPVTLSGSVSAFDDYRVRGGGVALGTAGFLLEQLARGAVVIEGGAGGVALRGSGGVLLSNAGGLRTGAAGALAITSTGSVDDGAGARSRAAVRAATATGQAQGVQPGVTLAVDAGCGGNLRLGSVTGGDIVASAPGAIDLGTVRTTSRVAVSGVGPVFPDTATITIDSLVVTATDVSGFVAQDSTLIAGNGVTLGSAAAFNGGRIAGLALRANGGAVTLNSAPGSTNDIAQLTLESQSGAVSATGVAAGVIELAGRQGGSSVSGVALTADGDIVASGPTVTLGSVTSLNGNIRVGATGLASVAAAGGQSASAANGRLQLSGGSVLLGNAAARTIVVSAPAVTLASGAALAAGDDLLLVSGGAVDLGSATLSAGPGADAQGGNDGVGLTGTTLTLVSGSGYGAGAQVLQLNDAVALDPLSGQAVTQFGGNNVTVIAGAALTSTGATLAAARDVRLAAGGGLTAGAVGAGRDLILTAGRSQAGTLTTSGALSAGGNAILLNGNGGIVAGGGSIKTTGANPGLAAPRDLTGAGLVDPVSGGAIVGLSGRDVVLAASGAVTLPTASATVAGSLRAFSAGAVTAGAGALTVADSLLVRGASVDLGGAVTAGGDIVLLALAGNARSVGTLTTSGAAAGLSPLVDLAGAAVALPGEGALTRTGGGSVLVAATGLATVGGDVSAAGRYTVQGRNGVSLAGSQAARRDVLVEASLTANPASVTLADGMVLASNSDGAGAGEGLVLRLGNGDVNAANATLRAGRSVGETLANQGNVVLAAAQADGVRAVAIGTLDSANAALVARDAFAVTTALVDGGLALTSTNGAVSLGSVSVGSGVPLMSAAELAAIDLSLKGAAGATLGGTLSDGRLRDITLVASAGNAAITGRASARDDIAVVAQAGTASAATLALQGAASDSEGGDSGAALRDAQGQVANDPTGGGALVGLDGRNLVVVGANGASVGVAEAGTGVNRLRVQTQDGAATLTTADAAAGSRPQVILVASGTGDATATTARSDGSLTVRGVNATLVTGEAAGAILVDAAAAATVTEARAGTTLDVRGGTLVEVASGSAGGDVLLAGGGVSAGTIGAGNDIVATGGGMGLADLSAGRDILVDASGAVTLTRGVAGRDLMLTAASGDLGLSGGLVSAVRVLSATTTGALNVGLASGGTVVLDSGTVATVADVTAGTTLDILGDTAIVLTTGDAGTTATLTGGSVDVTTLTAGEDAVIGGSTLTLARVEAGRDLLVSASGAATLTRGTAGRDLILTAASANLGADVVSAVGALSATTTGALTVGVASGGTVLLDSGTIATIADVTAGTTLDIVGDTAIVLTQGNAGTTATLAGGTVDVTTLTAGQDALIGGSTLTLASVEAGRDLLVNASGAATMTRGTAGRDLTLTAASADLGTGGGLVSAVRALSATTIGALTVGTATGGTVVLDSGTVATVADVTAATTLDIRGDTAVLLTNGSAGTTATLSGGTVDVTTLTAGEDAVIGGSALTLARVEAGRDLLVTATGAATLTRGTAGRDLTLTAASANLGADLVTAVGALSATTTGALTVGTATGGTVLLDSGTVATVTDVTAGTTLGISGDGSVVLTRGVSGTVATLSGGTVNVAELRAGTDGVIGGSVVTLADVRAGQDLAISASDAALVTRAGAARDLTVSAGSARLGMDAGRVAAGRDLRATITSGVMVGDAGAGRAMALSGATLEAATLRAGDSINATATAGGATVTNATVDGRRLLADLSGPDGASVADGNVRSVTVGASGLATVTAATAVRSVTVTGSAVTVGTAFGNVGDASVSDGDLVLTANAGTVSLVDGRARDVAMTASGDVLVDPVTATRDVIVSAGGLADIDTGTAGQDLRITAGRISSTDLSAGRDVAMTANAGDITLGRLAAGQDMALSASGAVTAATLGAGRDLRVQGGSVDVATADAGRDLLLDAAGLLKLTTGTAVRDANLVGGSVTLGTVSAGDDVVAIATAGDLTATTLTALGGGDDGSGPVRGDGSATPDPVLGGTLGALPGASVVGLASGTATVGSATAPALVRIGSLGGAIVVDVLVAASGDINLAGSSITANELRAARDVILRSSAGDIAVGTMGAGRNLESNASQDLLIDREATAGGAATLRAGRDVALGRALVPPALALLTGGETVLNAGRTLSSNSGVKAGTTLTSRSGAATRLTGLEAGGAATLSAGTDINLTDVSKAGGALAITSDAGNLRSDALVGAGVSATASAGAMTVASVDSSAAASLNGAQGVTVTGATNATGAVSVGSANGAIVTGGLKGSAVTVNAVADSATLASVDSVGEATLSGGAGLTVTGATTAGGNVSLASSAGSIGTGAVSGGNVTASAMAGGALIASLSATGTANVTTRDALTLQGPANAGGALTLLSQNGPVTTAALVGNGVSVTSTGGSMRLASVNSGGAATLRAGGDIGVTEATTATAAVDVRSDNGSVTAGAVSGNGVTVAALNGGATLASLASGANAQVSTGGALGITGAGSAVGTLTLLSGNGQVTTGALGGNGVSVTATGGGMRLASVSSGGAATLRAGGDINVTDATTATAAVDVLSGNGSVTMGAVGGNGVTVAATNGAVTLASLESGAAASVGARDALAVTGAANAVGTLALLSGNGAIGTGALSGNGVTVTATNGSATLASVSSRAAAALSAGQALVVTGAAGAAGTLALVSGNGSVTTGALSGNGVMVTANNGGMTLASVASTGAATLRGGQAVAVTGATTASGVADIASSNGSVTTGAVSGNGVTVAAGNGSATLASLASSGNASVTTGQALTVTGAASAAGTMSLVSANGAIGAGAVSGNGVTVTATRGAATLASVDSRGSATLSADSDLTVRGATVTAGTLGATAAKGALALADVNSGGEVTLAATAGNATVAGISRAPKVTLTAGGTAAVDGAVTVAGDYLVTASSIRLGSVGGRQSIGGKAELKSASIALGGSHTLAVTGPVLLGVTGNAAGVSLGDGDGAPSGADRYRLTTADLAKISTPTLEIDAGAKRFDIGDAAFANIGRSVGLKTTGDIRVAGTLQFATAQGGQARVLTMGGSAGGADLDRSTATARSIEVTARNTLDNSATSGTGGQILAGGSVVQLRGNFIALGQRPSPDGGIPFIDALLLGAAPLTADQVRGQYLSNPGSTLYTAIRPYVRQAPTPQAIVRADRLVLAVGQWALIQNTGLAAQPGGGVEVGSIQLNKVAGAAAPDPAVAVFGSLANTVGIASALRISPEQLDGISPNNVRINGCVALSTAGCIQSAVTIPTIRLTDPSKVLVVSNAPDLIMSVDLFTGSSNESLWRDANEEPAPIEEKREEERRP",
                "MRGMRRHWLGAMLLAGAALPAVAAAPLPDSFDLGRGPQGELCRADRIWSDPAASGMFDRVYGVRCRGWTDTGSVGRLFLVTAGAKASAAVAAQQDARMSCGAPAAVTVERLGRGEGRRCLEREAGYDAVAVSIPRGKQLLVVEGLGRFLPNLLAGARAMAGVGKVPTGAELPKATIDLGAAPAPAAGALAGARTLDREALDGRKVEVLDYSIRGQHSEAREIVTRYLARLPADVPVGDRIEFTLDAALSESNLGYGDIAGAYLDRAATLLAGPDAPRGSLAEELRTKLAVYRAVDALNRRDFANAATLASAALALDPSAGAEVAGGGPLQDPFLLRQINNAGGSRSLTARDTSWVRPLILRAQTLYVRGAALRAQGQFQEAQEVLRQAERLMQRFDDSGLELSNLLWLRSGVAAEQGRVAMRLKQPAEARAAFARAASVLERSSVYADTPLVAQRRIEYANALLAVGDGAAARKEFDQAVAVLRANGPSASAGITGLDGYFGLLAAEIARGGAGAEPAKATFFEASQLISPPAVATQIAQLQKIFESGSSDAAVRAKALQDLDRDARAIATRLSTLPPSATRDRAALEAELGQVEARAAQVRSELAGDQQFQQAAESVVTLTELKNALAPNEAYLKLLSLAQASYAIVVRREGVAVYATTPGTAGLAKLAATVRQSIDGTVAADGRVIPLVYDVESAFALKEALLGPADSLLNGATTLVTEPSGPMTQLPFGVLVADKASVDAFAESVKLNSRDYSRVRFVAGAYRIDTAVSPRSFVIGRTQTPTRAQYSYLGLGNHARPTPTELAALPNRGAFAGRCAVRADALRAGFAAMKSIGAAELATAAKVMGADAKVVQQDAFTDSALDDGKGLGGTLRDFAVVHFATHGLKEGELDCDSPPALITSIAETGDSDGLLSFEEIAGLSMDANLVVLSACNTAAQTTASRASGSGFRARPGQAATLNGLVRAFLVAGSRAVLTTHWAIPDSFRARDGRQVAASTALVGTLFEAGVKGGMGDALKTAQTTMIANVDTSHPYYWGAFMLVGDGSRSMLARAK",
                "MALFDLETLLVPLSDEAPCGPDLRGEPDFRDIEDAPGAFANQKPPELLKVVRQCAELLTRTKDQMLAIVAVQAAARAGDIATANEALAFIARLTDEQWEHFHPGPADEMVIGRINELSALTRPAAVVLPLQRLGLAAMPGAAGTEFSTGMLAQAMDTVPEWTEELESKLAAQVESGALTSVAARSVKPTHEGARQLRIIMLSLSPAARSKDAAEDAVPSDFDADATRPLALALRGQLIERRAQLQAMSDHFYTLMEIYQNRASDSPSFGPITAQLKTMLKAIDDFLEAFPEPGEGEGEATGDAGESGGAVAVAGAPARSRGFSGDTPRTRADVITALDAIKRYYAEHEPTSPVPLMLNRVRDWVEMDFMRLMRDIAPESAGEVAKLLAIDDE",
                "MAQDGQKFIKRNRSPRVHIEYEVQTYGSIEKVSLPFVMGVLSDLSGKSEKEKKGMQERDFVNVDMDNFGEFQKSIAPRAAFFVDNTLTGEGKLAVDLTFNKMEDFTPGKVAESVPATAKLLDARRELSDLLAYMDGKDKAQDVIEQLLKNPDLLGTLAAESKARAGGEG",
                "MATDPNALQQGAAAAAEITVDDFSALLTKEFKPRTDEAKSRVEGAVRTLAEQALAGSNVMPGDVIGTIESMISALDRKLTEQVNMIIHHPEFQALESAWRGLEYTVMNTETSTDLKIKVMNVSKDELRRMFSSYRGAAWDQSPLFKRVYEAEFGQLGGQPYGCLVGDYYFSQTPTDVEVLEGMAKVSSAAHAPFISGTSPGLFQMESWQDLAKPRDLAKIFDTPEYAAWRSLRAKDDSRYIALTMPRVLARKPYGATSEPVAEFAFEEDTAGDHDKYAWMNAAHAMAVRINAAFKEYGWCTRIRGVQSGGTVEGLPTAMFPTEEGDTAVKCPTEIAISDRREGELSAAGLIGLIHRKNTDQATFIGAQTLHSPKEYVDKAATANARLSARLPYLFTSCRFAHYLKCMVRDWVGGTPTAAQIEARLDGWVSQYVDRMPDMSSEEQKARQPLKAASVKLSEDEENPGYYRASFEFVPHFQMEGMDISLSMTSSLRQANG",
                "MALDMFMVINTPDIKGESKDKEFGPKGGIDVLAWSWGMSQSGTFHQGGGGGAGKVNVQDLSFTKWIDDASAPLHFACMKGTHIGKCTLTVRKAGDKPYKYFEIIMEKCMVTAASTGGSGGEDRLTENITLNFAKVSVNYFIQGDKGDVKAGTKYVFDIEANAAG",
                "MDAEALLKSGDLVGARASLAELLRREPGNAKARQFFWQLIAVAGEWEKAGTQLRALSSAEPKAMMLASVYNQALAAMLVRDAVFEGKAKPVSLVGQEPWVEGLLDALHAQVMLLPDAAARQAAALEAAPASEGRLNGEEFAWIADADARFGPMLEVIIGDKYGFIPFAALKRVKAKEPEDLRDFVWQAVDLELRSGQTSAALAPVTYPGTRAAGKPALMLARGTEWLAQGEAELGLGQHLLATDSADIGLLELRELIIA",
                "MREERPFKPSVLDKLIGGLARKKGDGSRDTLPCYVGSLDNFNERELRAVVIRDISWILNDVHFEAVVPLEDYPEIATSVVNQGIGDQTSLIVNSTGLARRARSLADAVRAFEPRLLPDSVRVTYERTDVDDENKLRFTIQGELKGAVDDRYVELKTAIALDTGEVEVKG",
                "MTAVDPRLLGHYNRELTYLRRRAAEFSQDHRQVAGLLGLDAPTDPDPHVERLMEGVAFLNARVRLKLDEQFPLFTQYLLDALYPHYLAPTPAMGIVAIRPKAGDETPADGVRHAKGSALFASLAGDATQPVQFTTGADVQLWPLTVATADYLPTRAAVAAAAGDAQAEAGLRIRIEATSAVPLSAIPVETLPLFLDGGGDTPNLLYQQMLSECVGVRVVAPERGRKASWSEQAGPVEPMGYGAEEALLPADARAFGGYRLLAEYFAMPEKFRFARLTGLRAGFARAERALDIVLLFRRSVPALAGAVAADTLVPFAAPVINLFERRFDRVLVDGRQVESIVLPDRTAPLDYEVYRLDQVTGFASEDVTGTPALPLYARRVERGEKPLFYALRRRLRRLSDAEARKRREGDYIGTENWISLSSPGDPGLARSIMEIGVRGLVTNRALATRLRPGAATLELSMQDSKGVGGIAFLRGPTKPMPPMGLSDGAWRIVSHIAPANDGFVRPDGSPATLADHLSLYLRDESPVLRREIQGLTGLTSRLVTRRAGDVSRLAFQRGQRLTLGVAMQSYEASTAFLFTSVVARFLGDYATVNSFAECEVKADNGLSWDWGTWAGRRPTI",
                "MGGPATDDLSALFEALAADPTRWDFFAVGRGVDAAQPDRPRIGEALDPAQEALDLEHYPSFNFPRTTLAEYREAGERAGRRPGIRSQHLGMTGPMGPLPSHLTEIAIYERGRRGPTPFADFLDMISARALQGFYRAWADSTPCANADRPLDDRFAGYVGAASGVTGLDFLDPRSRAAPSADAAAFDDWRRLPYAGLLASLRSPDAVARTLTHLLGRPVQVREAIGRWRPVPDGQRTRIGRAHAGLGQGATLGRQFYAVEFDVGLRIRARSMAELNDLLPGGSAHRLLSEAARSVLPHHVDWRAQVAIDEAAVEPARLGRAQLGWTGWMAPRGNVQGGAPSGATRLREDLVLRERPVAPAHQTEEMA",
                "MTEISRAALFGRLAPSALKAIETAFGFCKLRGNPYVELVHWLHTLNADPKGDLAAIRAHFGLDEGQLGRDTVAALDKLPRGASAVSDLSAHVEEAVEKGWLYGSLMFNAGKVRGGHLLFAMLKTPNLKNVLVGVSNEYRKIDADKLAAGFASITGGSSEAGESGGLATTGGGGGEGEPGLEPAQEGSALAKFSVDLTAKARSGEIDKIVGRDAEIRQVVDILLRRRQNNPILTGEAGVGKTAVVEGFARRIADGDVPPVLKNVTLRSLDIGLLQAGASVKGEFEKRLRQVIDEVEAASSPVILFIDEAHTLIGAGGSAGTGDAANLLKPALARGKLRTIAATTWAEYRQYFEKDPALTRRFQTVNVGEPETDKAIAMLRSVSDAMVKHHQVIVLDEAIEASVKLSQRYIPARQLPDKAVSLLDTACARVAVSQHATPAPVEDRLRRVELLEVELDIATREAASGLGPQKRIAEVEEALAEARAGLEEVRAKWDGEKAAVEAVIAARSARADAAAARAAAPGDEVSEQVPEEEEEQGRHDAALADAMAAMAAAQGDAPMVFAQVDANAVASVVGDWTGVPVGRMVKDEIAGVLTMGAQLKKRVIGQDHAMDAIAKRLQTSRAKLDNPNKPVGVFMLCGPSGVGKTETAHALAELMYAGDDSLIVINMSEFQEAHTVSTLKGAPAGYVGYGQGGVLTEAVRRRPYSIVLLDEVEKAHPDVHEMFFQVFDKGYMDDSEGRYIDFKNTLILLTSNVGTDMIMDMTADPETAPDDETLGKALRPELLKVFPPALLGRLNVLPYYPLSPTMLGGIVRLQLNRIVKRVAENHKIKLSYDQGVVDHIVSRCTEIASGGRMIDNILTNAMLPHLSTELLGRMADGVSVAAINITAPGDELEYEFVAEAA",
                "MTGSTPIGGFVASSQNLHGRTWAEVEEILGFNRGRFNDGGTVWRIAPGGPLEAFVNAPTPASFAALGMVIAGFNDERGRRDWSAMEKDARNNGYSVQSILRDRADYVRSAPMFDTSAAARALLLAEMVSMMACGATLVKLRPNRPHDPGREAVYQYPAGGGIREYFLVTPQLFVPWMNFGAGEAARQGRFLSQP",
                "MSNHPVWSEGLFLRPQHLQLSDAAREAALHARLGGAVLHPWGLVELALDEDLASDAKAGVRRLVAVLPDGEVVAVPGGLAPPPAFDVDDQVRGELLYLTLPARQEGAVMYARASAENASIARYHIAERNAVDQADPDRAVETVEVAVPNLRFGIEEADLAGRTKIGIARIRERVGKRVVWDETYIPPLLDIRASPALSGFLIDILGRLEQRQEELSMRAVEGADGGSETFAAYLLLQLLNRWQPALRHVQRLERVHPERLFADFLAFAGELATFTRADRRPTDFPPYDHEDLEACFKPVVEALRAGLSTEFSRSAVQLELKLIQPGAYVSTITDRGLYDQGRFYLAVSTRRPADEVRRALPSVVKIGAVTKMQQLVQAALPGVPLSAIAAPPQQIRAMAGYVYFELDRSHPDWKDFSTAPALGLYIAGEWPELAMELWCVRRQAR",
                "MREEAGAMSDPTGPQKTVFRPSPLAAAQGGGEKTTFQPLPPAGGPPPAPGVPMAAAGAAPRAWADDDVPPLDVPMRVRNPLTAAAARLLALAAAVQADRQVADVGALRARADGEAKAFEKVLAALGLTQEDNARARYAVLATVDDVVQNLPGGAQSDWARNSLVVASFGQAFGGDQFFTILDAMLARPAAHVDMLELYHACLAVGFMGRARVAPDGQQTLQARMAAIFAALSGIRPRPETDLVPAWAGVPTPMRKVGWLARAAIIAAAVLAVLLLVFAALKFFLDSRDQPAWLALRQLPPVAQARIDRVGGDVAVAPSGQLERVRGRLANSCIQALDDGATIRLVIAACPGIPSGMFDRGAADVSDAYRPLIEEAGRALKPEPGAIAVVAHTDSDPIRGALAATYPDNMALSQARAASVAALLEGVVGDPARLSADGRGDREPVDRADTAEAKAKNRRVELVIPRSE",
                "MTAVKRFFSNWWVLSVGAALLATLVVFLVFGLLFGSLLFLRWWLIGLVWLVFAGAAGWRFWRARKAAKALAEAMAGPADLEGEAISAKMRDALAQVKAKGKGALYAQPWYVIIGPPGSGKTTLIQKSGLRLLTDEATAGVGGTRNCDWWFTDEAVLVDTAGRYTSQDSSAEADAKGWSNFLKSLRKARPLAPLNGVIVAIGLDEIARVSADGLDRHVVAIRARVAELTRELGLELPVYVLFTKADLMVGFTEFFDDLSVEGRRSVVGHTLPLAEERASVAALAGGYDDAVQALADRLPARLQAEGDPVRRGAAFTLPARFIDLRARIIRLLDGVFGAGAAATKGAGAGSARLRGFYFTSGVQQGTPFDRLLGNLAGTLGQRARPSNPRAFFVNRLLSEVIIPEAGLAGPDMARRRRDRMLKLAAAGAGALLALALLVGLIVSFVRNMGGQDATQVAAKEMAGAQQGLDAGDRVALTASPAEPLDLLDAVRDGLPYGVTPALDRPLSKQFGLWRGGLEDESARVYGDALQRYLLPRLIVSAEGALRAAGNDPVAVYEPLKVYLMLGNRAGAKRDNGYILQWLENDLAARALPGEENAATRARVLGHARALLADGGSFGRQLTGPLLDAGLVDSAQGIVAAMTPAQRALALMKQQVTGEDWRLVGNALVAGEAGAFANAAELQALTVPYLFTKKGFQAGFTPNIAGIRDALEKDRWMLGGSAAAQAPLDMQELGLLYADEYTRRWNAVLAAPAPADYARDPTGLARIANAGASPLKKIADQVIANTSGMMPAVKAPTLPGGAVGAAAGARLAAGAQGSASGVAASTIEANFRGLKDYAGGPTAPLTQLLGALGKYQLALAQAKVAGAAGGGGGGGGGGGGGSGAIAAAAAELQVAAANAGAGAPALAAFVAQVAGGSARAAETQRTTELRDSYAQTVLPDCARTFGQGFPFGTGDDLQPADVSRAAGQMAGFARDALGPYLKREGTLNKSWAWIAEPTVRSFSPLSARQFQRATDVEALMGGNLVLRVGAAPITKGSIRLRAGGVPMDFAAGGAAERFSWSTGGSQVAELGAGTGGTAPALREEGPWALFRVLAKAKKQQLGPNRYRFLFTPDAALDIEVAGGPDPFAADGPFALRCPAKL",
                "MTPGLFGKLPAHGDFVARGWDAATVAAVDGWLMEGVAAVRAASGEDGFAGAMAAGPLWHHWLPPGVVGEQALHGVLTPTVDSAGRLFLLLAGVAGEAAASWAVASQAPGFAEAVEAAAYEALAGGLDADGLQARIADAVPAVDARAHFLAGLSLPGEAAFWVAAPAEGAPLGMRRRGVDAGVLCELVSGGARTCG",
                "MRLRYRSALRTHPGSVRQVNEDAALARDDVALWVVADGMGGHANGQWASQTVADHFAALDLAVPPAERGPAMIAALEAGNAAIVNAAAASGVSMGTTAVMLHLEAGHVLCLWVGDSRIYRFRRGGLVQITRDHSVVQELIDRGSLTPEEAESHPMAHVLSRAVGTEATLRYDVVNDAVMPGDTYLLCSDGLTKVVPEDVIARLLRLPSVNAAADRLVAETLQRGAPDNVTVVVVSVEEATEVTRLEP",
                "MTEPTKPGVEETPDPFGGSDPFGVQAPADAAATPPTVPPVADMVVPPAAAERTVIASEAEIAAALAAARPAAPPTPAPLSVPPAALVSAPQGAPLVAHGSPGALVGTQLNDLFEIVRFIAQGGMGIVYEGRNIHSGERVAIKVILPQYAADQQFMALFRREASALERIGHDALVKYRTLAFDRGTQINYLAIEYVDGPSMADALSGEPTDPAVVKRVLRRLAQGLGAAHEAGVIHRDLSPDNVLLPGGNIERAKIIDFGIAKDTNPGEKSVVGDAFAGKFGYAAPEIFGKYGRKIGPWSDIYSLALVIAALARGTPIDMGITIVDALDARAAVPDLSDIAPELQPVLAKMLAPDPADRFQTMDEVADAADPRGATMFMAPVAPQVAAAEPVPEPARAVEPVAAFVRAETPVAAAPEPRKGRGLLYGGIGAAVVVLGVAGFLLSSGGDEKAPEAPATAVEAPAAAPPWASAQAAVAAALRGVACADLRVSGTPVGGSVRLTGWRAAGSALPANAGGWAIDGSGVLAVETPSAETCRLIDGLRAAVPTAVDARFAMAPDQKLSLATMPKDGSGGVLVDLQVRERPPGRALIATIDDKATSAANRVVSGDVETAGVDLARIPFDPKTSRYLIALVSSTSTLEPVTAEGPPASLRAACIAGGCTLTSGWVEIRE",
                "MPGPPASRITDMHVCPMVTGVVPHVGGPIALGCFTVLTGMLPQARATDLAVCVGPPDMIAKGSMTVLVQSLPAARIGDLTAHGGTIILGFPTVLIGG",
                "MTLRLRIENVPSLASGDPVEQTLNEHGLVIGRAAHADWTLPDARNHVSSLHAEIDFVDGAYVLTDRSTNGTFINGSAQRLTAPYPLKNGDLITIGQYEIRAELSGARPTTAAPGMAGAGMGGGLDWLSAAGSGSSAAIDTNRFGREPAKPLFQSGADPLMHAFQMPGASGPNADPFGIAAPAPAGNPFGFGGTPAAPPPPPAADPFGINAPAAPSPAANPFGVAPAATPASSPFGVAPPASDPFGIGAPAPPPNTAPTTAPTTAPADDPWAKLHAFDTIDFGVAPTAPPPTPPPAAPAAAPATPAGVAATPRATADGAFDAFLAAAGLKPKDIGDLSPAAVLDAAGRLLRQTADGLIRLLDARTRIRHQFGVGANVTTFQRAGNNPLKWTRSPEQALRQLVGEPDAGFLPGPQAVQGAFEDLQAHEVAMIAAMQDAMAATVERFSPDAIRARVNAKAGLLPGSREAALWKAFEAEYKVLATESEAAYLDLFARNFKKAYERNIAKVDGAPR",
                "MASTIPPTAAPPRPWPRVKWTRAGQLAPLLEDLVDLGDHADTPPPLAFAALRGTDLLQATRFVAQCLPRMEALRWVAAALGSMKDVTDPKRLVARKAVNRWLAEPSDANRRLAFDAGQAAGFATAEGAACLAVFLSGGSLAPATQEQGVQPAPGSFGQAVAGAVMMAMLNNDPKGFDGRLAGALDAAERLASGEG",
                "MPSSANRIGRLHCDLGADALILTSMTAVERLSELFVIEVECISRGKPAKLQPMLSTMMHLEFDGLPHVSRIFHGMLTEYAELGRLDDGDDFVYRLVLRPGHHLWALNRTSAIYYKKSLTDLITQHGGNWRKTTLSASYPVLEYRVQYDESNFAFLSRWLEREGVYYYYNHSPQRHEITFVDAPNAHPDNLPKAARLESGVPDGKEALVWNLHEHRALAATASYVDDYDFTAPTVALKKEKKLENLGKPPKRFATSEPAEQAGKIAPITENPANFLKPTADMGQRYATVRLESARAGMARSYADSNMFAAAVGRKLTLHSDESDANHKFNASETYLIVATRHLYTASGLRSDGGADEEMHVELELMPITHPFRPERKTPQPRIWGPQTGVVIGPQGEEIHTDKYGRVKVRFFWDEEGKKAEREASSLFIRVMQTGAGSGYGAFMIPRIGHEVVVEFLNGDPDRPLVTGGVYNESNLPAYGSAPTNTQQGIRTNSSKGGGGFNEIKFDDKKDQELFYVQAQHDLTTKVVTGDEKRDIMKGHRTTVIHEGDETMTVTKGKRTTKIKGDETTTIESGNVVHTVQTGNVTRSIKTGKRTTDIMGDDTLEIKTGNKKSTIKVGNHELTVSLGNSETTVSLGNHKTTAMQSIELKCGPSSIKLTPMGIELKGMMIKIDASLMLETKGLMVQQQASAIHIVKGALVMIN",
                "MRLGVCYYPEHWPEARWADDAAAMVAMGLRQVRIGEFAWSRVEPEPGVFDWGWLDRAIDTLGGAGLRVILGTPTATPPKWLVDAAPDILAWDRQGRVRGFGSRRHYCFSSQTYRQEAARITRAFAGRYGMHPHVAGWQIDNEYGCHDTTLSYSPAAREGFRRWLRFKYRDIAALNAAWGTVFWSQDYGGFGAVELPNLTVTEPNPAQVMDFRRYSSERVVRFNQVMAGIVREHSPGRDIMHNVMGFVTDFDHHALGADLDVTAWDSYPLGFLEQYWFSEAEKVRYARTGHPDIAAFHHDLYRGCSRGRWGVIEQQPGPVNWARHNPAPLPGMVRLWTLEAAAHGAEYVSYFRWRQFPQAQEAMHAGLQRVDGAEAPAAAEVRAVAAELAALGAQTVERAPVALIVDYPGLWAMEAQPQGADYRGIELLFRAYEALRRLGLDVDVVSAAANFSDYAMVVAPVLPFVDEGLVARLAAFEGQVLLGPRAGSKTADFAIPGALAPGALQALIPLKVTQVESLRRDVRHAGDGFVVERWLEHVESALAPELATDDGHGVLWRQGGVRYLSCWPDAGLWRAALVAMAGEAGVAVTTLPDGVRMRRTAERIFVFNWGPDTVDPQPFLGDDDVTKELPVAGVLIANC",
                "FAKESEQUENCEFAKESEQUENCEFAKESEQUENCEFAKESEQUENCE",
                "MNIALLGYGKIAADSHVPAIAATPGVTLAAVISRRGEGPPGVPVFPSLAALAESGLSVDAISLANRPAERFATAMEALARGWHVMLEKPPAATVAQAEALVAAAGPLTLFATWHARENAAVDAARELLRTRTITAVRIVWREDVNKWHPGQDWVWQPGGFGVFDPGINALSILTSLVPGDTRMQSAHLIRPPGKPMPIIATLDFSQAGIPVHAHFDWSPVATETWDIAFDTREGPLLLSNGGATLHVDGTLVETPHLPEYQRLYARFAALEKAGASDADLSPLIIVEAAFAAAP",
                "MDLETALARLPLVAILRGITPAEIDAIGTALIEAGFTLIEIPLNSPDPLTSIARLSALAGPRALIGAGTVLTPDQVAAVAAAGGRLIVSPNMNPATIRATVAAGLTSLPGVATATEGFAALDAGAHALKLFPAEASSPAALKALRAVLPPVPLLPVGGIDATTMAPWRAAGATGFGLGGSLYRPGDSATTVAARAATLAAAWAAS",
                "MAYVVTEACIKCKYMDCVEVCPVDCFYEGENMLVINPNECIDCGVCEPECPAEAIVPDTEPNLEKWAELNAKFSAEWPNVTVKGETPADADDFKGVPGKYDAHFSPEPGKG",
                "MVYGPGLRIDKFLWFARLAQSRSSAQSLCESRRLRLDGRVIDRPSALVRPGSVVSFPRGDDIVVVRVEGLPHRRGPFTEAQEHYTSLMTQRMAAC",
                "MTGLRSQLTAVLGPTNTGKTHLAIDRMCGHASGMIGFPLRLLAREVYDRVVKIKGAAQVALVTGEEKIVPAGARYFLCTAESMPTDRAPAFVAIDEAQMGADPERGHVFTDRLLHSRGTAETMILGSETLRPLIRRLLPDAEIVNRPRFSTLSYSGAKKLSRLPPRTALVAFTTEDVYALAEMLRRHKGGAAVVMGGLSPRTRNAQVEMFQSGEVDYLVATDAIGMGLNMDIAHVAFASLAKYDGRRHRKLTAAELAQIAGRAGRHQRDGSFGTVQLGQADGLLLDPENVEAIEGHHFPPLTSLFWRNARLDFHSLHRLMMSLDARATAPELHRGDDAIDVAVLKKLAGEPWVMERARGVPALQRLWAACGLPDYRRTGVDQHAKLVSRIYRHLSEGSGHLPPEWLRSELAILDNVAGDIATLSDRIAAARTWTYVAHRADWLADAAGWAERTRAVEDKLSDALHARLMQRFVDRRTAVLLRDLSVKDPHLRVEVDPDGTVVVDGAIIGTLAGFRFTPDPSARAGEKKMLLAAAERRLAREYATRAAALAGATDSDFALGFDGGMPPRLLWRGARIASLRRGKDALHPRVELDRSLEALTPADRAKAQARLETWLAAATAHHLSALTRVAALAPQLSAPARGLVVQLVETMGSLTRASVDPLIHSLTQADRRALHKGGVRLGVTHVFVAHALKPEATRWRLALWGVAAQVAAMPAPPAPGRVSLTVNPDAPPGFYEVAGYWRVEGSAVRVDMADRLARALHEQRLRDKAGGNAFVPDAPWAATLGLQPPAFRRVMRALGFRAAPGETPAFAWRGAPRDKTTGDAAPASASPFAGLAGLMGV",
                "MTGGTLALAPSVLPRAPAIDWQRALPKRATLERMAAGLSHGELTVDLGRAIGSALWWRGAATLALLLAGAGMIALRPAAIPGDAPPAFSPAQVEERAADRISPLALGGATGRMTPATKAVERLAEPPERPRIEVTAKLGAVDSIEGALRRAGVGRKDIAEVMRMVSSAANVRRVKPGTEFELVLGRREAKSQPRPLDALAFRAALELRLSITRNMQGTLVMQRIPIKVDETPLRVSGTVGRSLYAAARSAGLPAGVVADYIKQMSYVVDFQREVRGKDRFDMVIEHRRAETGETEMGRLLYAGLVNDGEQVSLMRWGKDGAFWRSNGESAKKGLIKTPIDGARMSSGFGMRLHPVLGYSRLHQGVDFAAPTGTPVMAAAAGRVTFSGWHGGHGNYVRVQHRPGLETAYAHLSRLNVRNGQMVGQGQIIGLVGSTGLSTGPHLHYEVWMNGRAVDPRSARLPLSAKLAAGEMGRFKAQMARLRGLTPAGR",
                "MKDKIMQSNGISRAGAIVSGKGRAAGPMRWLASTALVALAAPGVAQVREAAVTLTAGDDVRVVPGASRALAPAAVAGLVPLATVVGVEALAGHDDVTLKGRSTLTAEVKPARNYLTLPGGSQLGAFLAAPLNAAMAIGVDGGLGNDRLVNVDMLTVRGIGNFSQANFSVSNPGLPAGLGGVSTDSRLDAGAIGLLGGGGSNVLINQGSMTVEGSAEATRLSMALDMAKLSDPVQNLTANALGVGLMSGGAGDALRNEAGATITAGAKAKATSIGISVSGVEISSPSSASVANARAEGMRGDRGADTLANAGSLVVSAESDVFVGSLSVSPNSLTLPTVVIPDNPVESNASSRALGMVGWGGNDALTNSGTISLTADTDFITGSISIVDRVFDLSGIDTLVTPPGPPTEPTGGSNARVVGMLGDGAGVGDGNDRLDNSGLITGAATATVSNLSIIIAAPINSMTGTSDNALSTILDFVSVGIGNGPSASALAFADGMVGGGGGDRLRNAGSILLGSSATAQTGSVSLDVLGFIEDAGGGGGGGGGGGGGGGGGGGGGSSPDFNLSLSVYNTSTLASARSVGMDGGNGADLLETTAGSVTSAGSNALAQNLDGAVTVNVSTDDQQFNVGGSALFTRIWAGAESVGIDGGAGADSILSGGTVLSQATAAAKALSVNANVQVQGSGLSLSANFLDMALIADGGATGIRALDHGDLVRSGAVGAVADASVQSLGVSAGVTVAKEQGLVGSGSMVTAGQTATAVARGIDRASAELVPGRGAGGSLPGQTVVAENAALTAAATSDVSRIVVAANVTFAKEGVALGATVLDLDNVSSADAAGFTGGLQADRVTLGGDLRATAAADGLSTQTGVTVGLADSGVAAGVTVLRSDATSAAGAVGATLGGGDDVLVMRGGTATATSDNTNNVNAVTVSGANNGVGLGASLASLATASEAVATLVDAGDGADSVSVAKDVSAKADAEADVVVVGVTLSGAVNGVGAGATLAQTAGTAFGRGAGVTLGGGNDVLTLAGTATADALADISTIGAGIAISGAYQGVAAGVSVLDLSGDAIAQAVAADGGDGDDALDVQKVDVGGSATSKSTGVTVSVGIAAFGVGAGGSVISGDTRATMLSVGLDGGLGADALTLRGGGLVESSATATRTDVAVSGSFAIGAAFAGNFLDTASGASARSVGLLGDGALGIGGGADVLLLGGPLTVKATSSAKGASYAFTIPIAPVPIGANVVTGAVRADAVATGLEGGEGDDMLTANAKVDAGAKATATASSLSLGIGIAINYGDLSTTAEAVAAALSGGAGNDRLSVAAGASATAAADTKTSTLGFAMTGGSMSSLATDARALATVLDGGAGDDVLDASGLIEATATGSAPVSAIQATGTGMAISDMSSQGFARAVGLSGGDGADAIVSRGLTRAVASGTVTAGSVNVSLAGAAGSQSDISALAQAVAAEGGAGADAADLGALDVRSTAASSSNSIAVTMVGLGTALSGMGSVAQASGFDGGAGDDRLLLRGGGTVSGLATSSAKSTSVSVLGMNIDASSARTGADAALARGGAGADRLELGSLAASVSATASAADKSTSFAALGGTLARSGVNADAVARGLDGGDDGDVLLAGGDLSVSANAVAATEALTITLLGGTMSRAGAQATALAAGLDGGAGADQLRSSGALVVNAQGSVGMKALTVSGASIGVSRADLAGSATAVGLAGGAGADGLQAFGSVTATATMRAVAEASSASLLNVSRTDGGSRLEAAATGFDGGDDDDVLVNGALLRAEANALAAASSTALSLIGVTLQDASTVTRAAALGLGGGTGGDRISNLSAVTAVATTTARNSSVTGSLLGGSGANVAMLGQALATGIDGGSGDDIIQNIGNVSATAAASGQAQSLDVTLLGAASFALDSSAEGLATGVGGGAGNDELSNFGRIGVSAGATLTSIARSVKVLGGSAGRLGLAGRATGVGMAGDDGDDSLLNAAGASIGGTASATLTMAATSFNLLGGTVSDGLARGVSILTGMAGGGGSDRLVSAGSIGLVSAATLVSTADSVQGLGASLSVADLSARAAAAGLDGGDGNDALGVSGALTVSAAANATYSASSLSLVGLGAAAGVLGADARSVGLIGGAGDDVLLLNGAGDARVTARAETQLQSKVKVGLGAAVGRGAVTSSGRATGLEGGEGADTLTLQRALFVQAEGIAGFDATQFAFAGAAQGSASGLVQAYARGLAGGEGENAVTAAAPLTVRAIAQADGSAAAGSTIGATSAAAVLQAEVVATGLEGGRGSDRFVASGPVTVEVGAELNSNAVVRDGLLFTGGVARTVVASQLVASGIGDFGGNSHVTLSDLLSVTLLPGDVRTGSGVTLANSLSFGSKIGSTTEAEAVATTTTNGFARGVWLGVGDATLGNSGTIRVRAQAESLALARADGLSQLGGFAYATANGTALSGAAGGVEAAGALTMLNSGIIDVLAAPTVRGLADAGANGGGFTDPDAVANIGLNANGIGAAGVMAVSGTVQNDGRILVVSAPVIDAAIAVATQRGGGEKNTDGFATATANANDARAWGIRMTGLADSSVLNGVAGSITATAAPDVLARATANGTGREGDATATAIANALNARAVGIETAGGNDRIENRGMIVAGASPRAVAEAGATKSGSGEKSEFRLAQVIGADSVGISAGGGNDVIINRGVISAATAIDAGAGNDQLFLVGANPDVPQPVNPDVTGVIALGSGNDSIQIEGKIRIRGRIDGGTGTDSLLAIGAQTLEGGLANVETVVKRGPDALDVRQTLFTPLTTTIESGSIAIIGGLNQAGGKLTLNIRGDGSNGLLNMTGAGPFFPQGGIVVARDNGVYSAGTRWNVMRAAGSLNLALATVTLPNPTALVSFGRTIVDGRTLQVVANVRSMGSMAPLGEAQSLGAALDAATPVAAGAVATQVAALQRLQSEAEVSAALGAMAPALPTHALASGGAAMDGAVALVAQRQDGLGLVARPGLRMVGGAAVPGRMAGWAASFSQSPGGATGLGQTAGFATGMDWMPKEEVTLGIAMVRQVGERQLARGSGQSDSTLLTAALRVQAGERLQWQSVLGLGSARFSGAQALLGGESRLWSRQALLAFDTGAVWSLDDGGLMPALHPAFIGGLSFRRAESDGEARLASGALGLVTGAGRQERFEGSLGLRLAPVWRFDGGVLGPLTLRGRVEAAMVTRLGEGGARVAAHFADIPDMRFDLAGAAGPRAWLDVKAALSLTTPGGAGLSASWRQRQLGALPSREIGLGLVVPF",
                "MPDEVITKALFSSRFGNEVADSSSVGTVSVNGIEVGYCGGPGEACWDGPGAPIRFEFEQSQFARLLGSIVVRYRQTDCCVIRLGSSELMIRTAQAVVPEPATWAMMIAGFGLVGMVVRRRRDGMARLV"
            ],
            "species": "Sandaracinobacter sp. M6",
            "taxID": "2759707",
            "families": [
                1973,
                1972,
                1974,
                2042,
                2043,
                2044,
                2045,
                2017,
                2046,
                2047,
                2048,
                2049,
                0,
                2039,
                2038,
                2037,
                2053,
                2035,
                2018,
                2016,
                2041,
                1957,
                2050,
                0,
                10000,
                0,
                357,
                526,
                0,
                0,
                1573,
                0,
                356
            ]
        },
        "assembly_id": [
            "WP_182297136.1",
            "GCF_014117445.1",
            "https://ftp.ncbi.nlm.nih.gov/genomes/all/GCF/014/117/445/GCF_014117445.1_ASM1411744v1"
        ],
        "species": "Sandaracinobacter sp. M6",
        "target_family": 2053,
        "operon_type": 26,
        "operon_filtered_PaCMAP": [
            10.658349990844727,
            -2.6331112384796143
        ],
        "operon_PaCMAP": [
            -1.497304916381836,
            -2.9496471881866455
        ]
    },
    "WP_173122315.1": {
        "flanking_genes": {
            "relative_starts": [
                -17569,
                -16527,
                -16023,
                -14781,
                -13884,
                -12784,
                -11489,
                -10683,
                -9860,
                -9025,
                -8701,
                -8111,
                -7477,
                -6561,
                -5234,
                -3512,
                1,
                1205,
                1734,
                3118,
                5919,
                7258,
                7891,
                10815,
                13002,
                14664,
                15751,
                16554,
                18044,
                19576,
                20684,
                21707,
                22333
            ],
            "relative_ends": [
                -16553,
                -16027,
                -14962,
                -13903,
                -12868,
                -11573,
                -10680,
                -10105,
                -8961,
                -8798,
                -8108,
                -7485,
                -6641,
                -5278,
                -4023,
                -6,
                624,
                1732,
                3137,
                5886,
                7178,
                7875,
                10818,
                12986,
                14606,
                15728,
                16557,
                18005,
                19570,
                20562,
                21640,
                22282,
                23748
            ],
            "ncbi_codes": [
                "WP_173122330.1",
                "WP_173122329.1",
                "WP_173122328.1",
                "WP_173122327.1",
                "WP_173122326.1",
                "WP_173122325.1",
                "WP_173122324.1",
                "WP_173122323.1",
                "WP_217283596.1",
                "WP_173122322.1",
                "WP_173122321.1",
                "WP_173122320.1",
                "WP_173122319.1",
                "WP_173122318.1",
                "WP_173122317.1",
                "WP_173122316.1",
                "WP_173122315.1",
                "WP_173122314.1",
                "WP_217283595.1",
                "WP_173122313.1",
                "WP_173122312.1",
                "WP_173122311.1",
                "WP_173122310.1",
                "WP_173122309.1",
                "WP_173122308.1",
                "WP_173122307.1",
                "WP_173122306.1",
                "WP_217283624.1",
                "WP_173122304.1",
                "WP_173122303.1",
                "WP_173122302.1",
                "WP_173122301.1",
                "WP_173122300.1"
            ],
            "starts": [
                74111,
                73585,
                72520,
                71461,
                70426,
                69131,
                68238,
                67663,
                66519,
                66356,
                65666,
                65043,
                64199,
                62836,
                61581,
                57564,
                56934,
                55826,
                54421,
                51672,
                50380,
                49683,
                46740,
                44572,
                42952,
                41830,
                41001,
                39553,
                37988,
                36996,
                35918,
                35276,
                33810
            ],
            "ends": [
                75127,
                74085,
                73581,
                72339,
                71442,
                70342,
                69047,
                68241,
                67418,
                66583,
                66259,
                65669,
                65035,
                64119,
                62792,
                61070,
                57557,
                56353,
                55824,
                54440,
                51639,
                50300,
                49667,
                46743,
                44556,
                42894,
                41807,
                41004,
                39514,
                37982,
                36874,
                35851,
                35225
            ],
            "directions": [
                "+",
                "+",
                "-",
                "-",
                "+",
                "-",
                "+",
                "-",
                "-",
                "+",
                "+",
                "+",
                "+",
                "+",
                "+",
                "+",
                "+",
                "+",
                "+",
                "+",
                "-",
                "+",
                "-",
                "-",
                "-",
                "-",
                "-",
                "-",
                "-",
                "-",
                "+",
                "+",
                "+"
            ],
            "names": [
                "tripartite tricarboxylate transporter substrate binding protein",
                "AAA family ATPase",
                "GGDEF domain-containing protein",
                "LysR family transcriptional regulator",
                "N-acetyl-gamma-glutamyl-phosphate reductase",
                "multidrug effflux MFS transporter",
                "hypothetical protein",
                "hypothetical protein",
                "hypothetical protein",
                "hypothetical protein",
                "sigma-70 family RNA polymerase sigma factor",
                "hypothetical protein",
                "caspase family protein",
                "type VI secretion system lipoprotein TssJ",
                "type IVB secretion system protein IcmH/DotU",
                "type VI secretion system membrane subunit TssM",
                "type VI secretion system-associated protein TagF",
                "hypothetical protein",
                "hypothetical protein",
                "hypothetical protein",
                "type VI secretion system-associated FHA domain protein TagH",
                "OmpA family protein",
                "filamentous hemagglutinin N-terminal domain-containing protein",
                "CHAT domain-containing protein",
                "BamA/TamA family outer membrane protein",
                "tartrate dehydrogenase",
                "4-hydroxy-2-oxoheptanedioate aldolase",
                "aldehyde dehydrogenase family protein",
                "altronate dehydratase family protein",
                "tripartite tricarboxylate transporter substrate binding protein",
                "LysR family transcriptional regulator",
                "polyhydroxyalkanoate synthesis repressor PhaR",
                "30S ribosomal protein S12 methylthiotransferase RimO"
            ],
            "sequences": [
                "MKTIKHPPVASRRSALLGAAALGLAALAAPAAWAQAAWPSKPVTLLVGYPPGGQTDFAGRVLLASLGSALGQPVIIDNKAGVNGNLAAADVMKAPADGHRLLVGNGSMTIAAHVYTTLGIVDPRQLTPIGVMLQSALVLAVPATSPYKTYAEFAEHAKAKSRNGQGIDYGTGGVGALTHVTMELLRERLGNVKMNHVPYKGSSPAMTDLIAGRLDAMFDATSVIAPFIKSGQLRPLLVTSDKRVPAFPDVPTAAEAGLKDFTVISFIGLYGPPGLSADIVKKANTALNAALKDPAVTKGILDRGDEPGGGTAEQLGTLTRSHYKTWGDVVKANNIRAD",
                "MASLVVMGVSGCGKSRVGALAAERLGLPLIEGDEFHSEANRTLMRDGVPLTDAHRADWLDALGAELALRPGGAVLTCSALKASYRDRLRAAAPGLRFAWLDLDAAAAQARVAQRSAHFFPAGLVATQFEALEPPLKEPGVLRVDALLPPEAIAQRVVRWITDAALT",
                "MNTTPPSAAAAAVTGMSRAAFWLMLRRIAVFAGCVDLIYLVVFFVLGMPVMAIVNVVSLGMYAAAWHLLGQRRNLPAVLLMWTEVLVHAGLCTVLLGWASGVHYFLLVFISAVAVSRAARHATTALAFLLLVYLGLDAATQLIPIRYPLPNEVTTALRWLNITVVFVMFGYTGRYYVQRVAEAEARLREMATTDAMSGLWNRRHFLTLAQGQIERARRDGSAVALVLADIDHFKQVNDRHGHDAGDRVIQHVSGLLHGQLRAGDLLGRWGGEEFILLLPGCDAPGAAQLCERMRAHIARSPCEAGAGMIPVTVSFGVMPMPVDVPFEQAVQQADAALYRAKGAGRNRVVAAAA",
                "MRELSLDRLRTLLAVHDLGSFAAAARALHLAPPTVTLHVAELESRLGTRLLVRGRAAVVATGTGMLLIERARRVLAEADEMIDALKRQVAGTAGRVRVGASTGAIAHLLPQALQALRAEHPQIDVQVAVLTSEETLARLSAGTLDIGLVALPQPPVAGLRVQRWRRDRVMAFVPASWAAPKRVTPAWLAVQPLILNDAGTRLSRLCAEWFAAGGQHPRARIELNYNDAIKSLVAAGYGATLLPHEASAPSPEPRIRMLPLQPALWRPLGLAHRSGEPDGATQHVLRVLAGIG",
                "MNEAFARFNLCDRTPRADDTRLVQQESHMKPVVFVDGDRGTTGLQIAAQLQQRSELLLLTLPPERAKDPRWRADALNRCDVAVLCLPDDAARDAAAMVENPAVRIIDASSAHRTDAAWVYGLPELCVGQPERIAAARRISNPGCYPTGAVALLRPLVDAGLLPRDHPMTIHAVSGYSGRGRAGVEAHEGADAAAAPPLQVYGLGLAHKHVSEIQQHAGLDTRPFFVPAYGNYRQGIVLTIPLHLRLLPAGTGAERLHECLHARYASARHVHVLGMAEAAALEHLDPRLHNGSNRMSLAVFANQRHGQVLLAAVFDNLGKGASGAALQNLDLVLGLAGA",
                "MTGDPAGPQRPGRLIANLMAQYVFGLLAMTICVPSMQQWPVTFATSQAQVQLTLSGYVAAYGILQLVHGALSDRIGRKPVLLAGLGLAFVGSALAAAASDLWMLIAARVLQGAGSAAGVVVGRAMVQDLFAGPERTRVMAFIGMTIGLSPPLAMLLGGQVHSRLGWQANFVAMAVLAALLMVAAWWGLPTRKPQDAQPPGGWSDLFRGYAHLARQPGFLLHVLILAMTSASFYAFLGGAPIVLAGYGVKPEQIGWYIMSVPCAYVLGNLLCTRLVRWLPDSRIMLLGHLCTVTSVVLVLALGLAGLHTPLGLSLPLMLLGIGHGLLMPATLGGALGLVPALAGSAAAVGGLMQQLTGALGGFIVGLMPHVGPVNLGLQMLVSVVAGLLAQLALLRTLRSTKSH",
                "MASIPAHRIIAADEHRVPKLFRAFAVRSDERRHAADARAPYGRVHVVRTAFLDAGSLARLAAQGYARVRIETFSDIDYATTTLQELAAAVPRVPDLVGSIAAALQLTGVLGDDATAYRSSVETRIDYLASCGAGFHNDVARHWSRCLFWILALDVGDVEFVMPHAGVRVGLAPGDLVVFDQTMAHGLCRPADDGQAVAASFDAGEQCRQLFLTGELLLTDAQWAALGAPWLPVSEHDLRGALDLRVAEFDERSGAIKRPAALRDCMKQL",
                "MKQFPHLLASSILALAAAWPGTAIAAQTIDLVFNGIPAANVSTPPATPAFADWCASSCFPTTQFPVYAATGNQRGTAYVWGKSFAFGSGGSLCFSEFIAFALNEGDLHVVSGVNGTCGAPIDPALKPPLHADKGALVVIAGGGDGIIAGGTGKFKRWTGTFTDRVFVGFGAPTSGVGGIIYYDQLWFRVTPD",
                "MNSSSKRAASWPAAWWCWQWLMVGSIGKALRSTLSCSQPPKRSLRKSRSGAPRCGPTRAGSTPNCRSSRLGASGRNHFNGPQRRELFETCRGTPPPHQEFTMFPIPPAGPTNTVYGTNGNDNVHIAKADGLAGLLGLYEVTVNGQTQFMTKQQLENTDFQLGGGNDTLVVDANVNADITAHGGCGNDVLVGGNGDDHLDGGCGNDVIAGRGGRDHLDGGCGNDWMHGGAGNDVMHGGRGRDSMHGGAGNDRMNGGAGNDFVSGGTGNDILRGGRGNDVLVGGPGFDLKIGGPGADWILP",
                "MSHCQHHHAAGHDAARFELLFISLFDEGRGYAFPCDADGRVDLDGLSDRVRLNYLYVRKMIGRDFSAPAVRPTLQ",
                "MDNDRVKALLERIGQQDQAAFRELYKAFSRRVHAYVLNMLKDSARAEEVLVDTMYEVWRAPARFRGESQFSTWLIGVARNKALMVYRGRRPDELHDDLDDIAETTPSDSPDAFAQLAAKQRTQGVRACMDKLSDEHRECMHLVFYEGYSLAEVASVQNCPENTVKTRLFHARQKIKACLARLVQREGGAVPEGAVKS",
                "MSSRFEELLPFYVNDSLQGEDRAWIERHLADNADARAELEDCRALQSRITHSLPEVPATIGLDRVMTRIRGDQPGLLERLAALLGFSGGLKPGAAFAGLAIIAVQAGVIVSLVGGASNEDDITGLRAPKATAVHDGPLLKINFAPDAKESEIRHLLVSVQGRLAGGPGQLGDYYIAVPAGREAALAEQVRKSPIVQAVSLAPGLPPRD",
                "MSTNSFHPTRRRLLRQGLAWLGAAGLGMPALAQRSERRIALVIGNGAYRSTPLKNPVGDAEAVSASLKALGYEVMLRRDTNFVDLIESLRDFSVRAAAHPVRVLFYAGHGIQARGRNYLLPVDVEPQSEDEIAAKAADVGQVIDRLGALKHGLNIVVLDACRVNPFAGGVIVGPDGRRLKFRGVARTGLAPLDAPVGTLVAFSTAPNGVALDGAGSAHSIYARHLLQHLPTPGLPVEQLFKRVRIGVADETQRVQVPWESSSLTADFCFKSGPQGQCG",
                "MSRRHLLAWLGTVSAVWPAAWLAALPRALQAQVTAATGARRVALVIGNAQYAQAPLANPENDARLIGSTLKALGFEVDQHLNLKAREFKRVLRDFGRRMDDDDSALVFFYAGHGMQIDRRNYLLPVDLNLRDEGEIKDESIDIEDALLARIDRVRPRARIFIIDACRDNPFTSGRTRSIRVGSGLAEMAAPGALIAFSAAPGRTAEDGPPGSNSIYSRHLAQEMRGEGIEVEEMLKNVRVKVLRDTQERQIPWVNTSMVVNFVFNPGAGALAAAAVRSPAPRAPASVPGGPVVEASAGRRTLRLAIRAERSLNTDRAQTPASLALRVYLLRDAVAFQRASFDALYEHDEATLGSALLKRESLHLRPGESRELVLSLGDDARLVAVFAAYRELERNQWRSVLPLPADDAMPPARLDAQARQVQLAWVR",
                "MAKMGAAATIRREPGLAPPSVPAPGFEPPEVADADRLARALHDSARPLIALASQLRRAVVDAPEGLKPALADAVERFERELAGAGWDERGLSAASYLLCAWVDEVVADTPWGAGGAGLLERFHGESSGSDRVLRLLSRLAERPQENRALLALFHACLSLGLHGHVPAGPSGTRQLEQLRTRVFLTLPRDETALSPPWHPAVKPGVPLWRRRLTLGALLLLALATLGVYTSSHLLLAAQVDEVFVSMQRLAADPPPTAATAAITPANGPARLAPPLAAEVSAGRITVRDEAHRSTVSIAAGQLFEGSGTQLASSAAPLLARIGSALAAHGGKVVVIGHTDGSDRRTARLPSAWHQSYEWAREAANALERTLPAHRLAVEGAADQDRPGPGPALPPRRVDIVLYP",
                "MTAHPERQAAAEPARNAADGATKARLQGLANVAGAALLIWLSAPLLSIGGRHPFDGRGARLALLLALAGALVLAGLVRRWLRQRRNAQLFAQLQASDDASQALTQRFASAMQLLRAGLGARGGGAPAHWWQRRRQVYQLPWYLFIGAPGAGKTTALLNAGLRFPLAERLGAAPVAGIGGTRQCDWWFTDQAVFIDTAGRYTTQDSRGDQDASEWRLFLQLLRRHRAVQPINGVIVTVSAPDLLQGGAELAHQAAAVDRRLQELRTQLGLSFPVYLLVTKADLLAGFIESFGDFDPAQREQPWGITCELGDRGADVPDDLAVRLAELPARLAAAVPQRLQAEPLPERRSAIFHFPAQIEALLPALDGFARRAFRHAADAPAQPLRGIHFSSGTQEGNPIDRVIGDLSRSYGFGLTPREVEPGRGKAFFLAGWLTRLVIAEAPLAGFSLARRRRRRWLEATAGATAALLMLLACVAWLHSYRQNSEYVAAVRERVQRVTQEVGPARDGRIDRLLPLYALLHQLASSGSVDPDSPDDVPWGLGFGLFQGPRLARSADQTYHRVLDRSFAPLVVERLTQAVRQEQDAATRYEALRVALMLVTPGRLQRGEVQRWAAHAYAAPGAATVAPGAGEQEEWLRHFDALLERNAVLEAMRLDETTLQAARTALSAVPLEQRVHDRLLRRARERLGGAQALAELAGPAAVLAFAPADAAVAPPAIAAPLTREAWRSVIEPAVEPTIAEMADEAEWVLGERSPALRRLLTDRETRVPVARGVGQRHAQATIAAWDRLLGTLALQAPADTEALARFATELAAPDSALRQLLRRVAAEFAVPEIGGASVSPAAQARDATLAAHFEGLRDYAAKAVADRATGGAAAGALDRLLVPLAAALQDPAGARAGELVRELRAESAAAPPPVRAMWLALAEALAAAQKRALERRLGGSLAELAQACRRLTAERFPFAAGATRDLPYADFARLFGPQGLFDSVFRQHIAPRIDSRQRPWRLLDDADAPPQAVAALRAFESAEDIRRLFFPGGRGLPQLRLELTPQAMDPELLLFSLDVDGQLLRYENGPRRPKALQWPGPAATQKVVLRILPAGPNGIGAEVHEGPWALLRVLQRHGLTRGGAARTVLARIEVDGRALQLDVQAEAGAGGPASAALLGELGRFRCPEPW",
                "MHDVLTRSIGWYGKLPWVGDFVGQGLPWQRLWDEWLQRGLPAAEATLGSAALRNCVRGMAPWQGLLLPADGQGMGWCGIVAGSRDRVGRVFPLLLAEGVPRAALDAVPLVRLQARMLGLSDWLWDAARFESVEEFEQGAAAWAGSDWPQVTEAPGGAGVVVDRVADLRRSCPGAASFWWPTEPVPDVRQPIAESWPPSDGLLLRMLG",
                "MRVVVIAFACVLTVGASAQPMSVQLAAAHNDKLQRAYTPYSVALGEQIGPERLRQLQPIVERRVACKWGGVWQECGYLLIRNASILDAGERKAVRDLMLNPCVGIEKTLARAPSSKVIHASRAKALRQLCAMNALLSGEVRDAEPGSTLEEKSKPSSPGDLALESRISTPSTKVN",
                "MADWYIGIRVEDSKVEFDFDNLLNGQSPVILRNFGHAMVTITDPSGNTEVFGWMPDGTKGAGDVLPVGGHVSMDQSDHEWTFEKRISVSEAQVAALRAYVTQLNAIDAADASKPFDQTTLRYYAAPGALITLPGKIVFNCVGFVAECMNRAGVTQLTDIFTANLSPGGIAKDDPAPRQQAALAGVKVWEKEFVGGQILADTLIYDFSGGGTVRGTGQTTDNAGNVHKGADFIVSANGNVEAGEGDDYVFGGSGANRIDGGKGNDFLDGGNGADTYVFSTGWGVDTVRDGDGVGQFEVAGFQGGLPIGRKAPGLGGVWKSDDGSVRYQLIREGTSDTLVITFSGANKGNSIIVKNWSPTTTASSSQQLQLDATAQGVLETTNSRATTTSVSCSFRRSSTPTRTRPSPITSCFRRTTATTSSMVAMATISSTAMEATTSCSVATAGITCSVTLRSGSRFETALSDRWRG",
                "MTGGAGDDEICGLAGSDTLLGGDGNDKLYAVGGSSSTQNGISSGGDSDILIGGAGNDELYAGNGHVVYRFEGDFGNDAIKFSSDRVAARNAVIEFGTGVTPANIQVSAIPGGVIRLAVSGTENSVLVEEFTSSQRPLTGVRFMDGTVWTYDDVASRVSTAASEGPDELLGTAGPDVIDALGGDDLVRGGAGNDTLSGSAGNDRLFGDGDDDVVDGGAGNDELRDGPGADVVRGGIGDDTIYVEGGGDTVDAGPGNDVVNATSDPELILLSPGWGQDAYFWLVGGDTLRFGTGIAPTDLTLWTVGPNLRIEHSATASTATLDGFHGGWDPTGLKFEFADATVWNLAAIQSAIAGVLGTEGDDVLQASANGGLVRGLAGNDTLNGSAAADTLDGGSGNDRMTGGAGNDAYVIDATADQAIEGSSAGTDTVRSSNGTGNALDNTITGNGGANVLDGGTGNDVLSGGTGNDSYVVDASGDSIIEAAGGGVDLVTTSLGWTLGAELENLTLTGTAAVNGTGNGLANKLTGNAGDNVLNGGAGNDTMIGGAGNDTYIVDISADVVTEAASAGNDTIESSVTLTLATNVENLTLTGSAPLNGTGNTLNNVLRGNAGANTLNGGTGADAMTGGTGDDIYVVDNAADTTVEVADEGIDLVQSAITWTLANHVERLTLTGTSVINGTGNALDNMLTGNSGNNTLNGGSGNDMLDGAAGNDTMLGGTGDDTFVVNVATDVVTENADEGIDVVLSAVAWTLGNHLENLTLIGSSLVNGTGNALNNTLLGNVAANVLSGGAGNDTLDGAAGNDTLAGGTGADTYAFQRGNQVDTVQENDATAGIVDSVLFGANIATSDIAFSRVGNDLQATINGTTDTLLIKDWYLGSAHRVEQFKFADGTVLSDVQVQPAGAGAVGLVGILAWDSAGSGAGGLF",
                "MFALRILRRPDSAPGGVDLIAVGPAGATIGRAQNCEVVLEDPLRLVSRHHAWIAAEAHGQALLRCLSTISPMTVNEERLMPNHERLVRPGDRLRIGGFELAVEWVGMPTLVPHNDPLATTVAAVPNPGPVPYAPPAPPAPPPARLDRWFDLETVPDPLGPESPLPALRDPSLPPGAAGRPGPQQDAVWPPTLLMQRPPPESLAAEAAAAASADYQALRQAFLHGAGLDPATPFTLDAVTLAHLGALLRASTEGTLELLRARALTKRNLRAKGTGVTARENNLLKFAPDVGEALKLLLEPAGRPGFLGPVEAVRAANHDLQVHQLAMAAGMRAAMLDLITQLGPAAIEASADPPQGAARVMPALREAQLWQRLQQAHARLVEHLDDTFDSAFGREFVRAYEAFAAQAGGEPPAEGESARH",
                "MLRPSNVLHVVRAGGPWRLLALATLILSAAMGASAQTTLHFREGQRVDPQQVREILSTDASKRGRTRSIRLLDAAAGDAPPVAGPADYEASAAPASALSLPVQFEFDSTAILPEARGQLDALAEGIKLLPPGRRVVIEGHTDASGSDDYNQQLSRRRAAAVKQYLVQRHGIDAQRMREVGLGERQPIEGADPFAPDNRRVQFRGG",
                "MSARSERRGRVTAALAAMLFAALPGGAEAGALTDGSWGRTPQAFSGQFTIPESVGRRAGSNLFHSFQRFGIEAGESATFTTATPALNNVIARVSGSEPSGLYGTLRLSAASGSRPNFYLINPNGVTVGPGARIDVPAAFHLSTAHELRFADGTVFGAGRGPDSTLTVAAPAAFGFLGAAAAGAVRLLPGARVNAFLDDRDIDITAGSIELDRAAIHTETGVLRLLAAGAEGAAIPVDPRQAAPERSLGGSITLLGSFASTAEGRVAVQAGTLELQFAAITAIPVLQAAGAVDVLVRDALRLQDSRIASHMAFDSAAAGPPVRVRSLGSIAIGGEVGGILTTTSSAAPAGDISVSAASMSVSGQTAIASFTQALGNAGNIAVDVQGPLRMTDSGGVFSQALAGVDAPDLTRFGASGSVQVKAGALTLDGTGATLPPSISSDSTFVATPAGAVTVLVDGPLVLRGGGNITSSATAHPGFAPIATQRAGSVSVKAQSILIDTASDDAFPSGIYSDSLGSMEPGSLAHGPGGPAGRVQVEARDITILGGGPAGISANTSGPGAGGTVSVTAERMLLDGREQWPASISSTTLGAGDGGVVTVQVAERLTMVRGGLIQALSAGTGRGGAITVEARTLLIEGSGPQGLTTGILGTSVGPGAAGDITVRRAEQVSLLRGGVISANAHAEGRSGAIRIETRDLLIDGQGDPLTGIRSRATATSTGKVGQIVVAASGAVLLTDAPQAMTIKNESLEPDLTALTPQSISVSAQRLQMDGASLIASSSGSAPGNAIDVQVREDMIMRNDARILTSAQNGNGGPISVSAQRYLLIRDAQIESSVLGAFNGNGGNIRVSTPVLVLDNGSIQANTAAPRASGGDIRIEVQALLSSGSALRVGGTELIPFDPRGAGSNVIQAAAPEGLSGNIQIASPALDLAGSLKTLDAQVLDVGLIGRDMCGIGYGSSLVRAGRGGLPGSISDAVRPAR",
                "MRLRPLTLVMCALLAALPAQAKDPAALIDHGTQLRRSGDLQRASEHLREAHARAAEPALKARAAAALGLTLYQMRRTKEAEPLLREAYERAGTPAERAPLANDLGNVMLGLRHDDEARRLYLEAQRLAPGDASLQLSTALNLARLTAPGARGDALRAAATRLPTIADARERAGYAANLGMQALGLGAAGKPLAYESLALARALAAGLADARLEAEALDGLGQLYEAERRIDDALRLTDDAVSRAQAANARDLLFRLEWRRGRLFKAAGDTDRAVAAYRRAVEHIEAVRQDIPIEYEDGRSSFRETLEPIYLGLAELLLAKADAAAGAAAQQYAREARNVVELVKRSELDDFLGERCTVESARSLDAGVLPKGTAVVYPIIFAERLEMLVETADGLQRRSQAIDADDLQKLVLGFADSLRRQRPYEAAAGVLYDRLLRPLDALLAEQQIDTLVIVPDGVLRLLPYGALHDGQRFAIEKYAVVTAPALSLTRAARNRQANPRLLLAGLSEPGPVVDQLPRWVLEALGGTATRTLTRQETREALALPGVKQEIDSLRQRLPSDVLLDQAFTLAQFEQRFATGDYSLVHIASHGVFSSSAAESFLLTYDGLLTIDGLQRLLRSEKLRRQPIDLLALSACQTAEGDDRAPLGLSGAALKARAGSALGTLWPVSDAAAMQLMSRFYARLGEPQISKAKALQQVQRSLIAEPAFNHPFHWGAFILVGSWL",
                "MPCKLPSSALAWGLAALAPLCAAQQPAPEAESFRLPPLREAGRALGPIETFVFEGATVVGDADLQALARPYTQRPVTTADLEELRLAITRLLIERGFVTSGAVIPEGAWRDGRFRFVIVEGRLLAVRVQGQERLREGYVAERLVHGPNEVLNINLLQDRFQRLLEDPLIARLNARIVPGAALGEAALEVEVTRARPYKLALFANNHRPPSVGEGAGGVTGALWNLTGLGDVVDATALASRGSERTNVGWSVPLPLVGGSFGLRHDQGDASVIEEPVASIDIVSRVKSLDVSFTRAFFETLNDRLTLGLVWTQRENRTTLLGEPFSFTPGEPDGVSRLHAWRFSQDYTRRQPGQALALRSTFTWGRTNIDTSVDPAAPARRYAFWLGQAQFAQRLGVLPGAQLVLKATVQHSRDRLLPLERLAVGGVASVRGYRENQLVRDSGAIGTVELQMPVIGTAESEPRVILAPFIDAGSARNRGERTERIASAGVALDARFGGGWSVELQAAKKLKTPAVASHGALQDRGVHVQIRYEVF",
                "MSTPFKIAAIPGDGIGKEVMPEGLRVLEAAARRFDIPLEFTQIDWASCDHYAKTGQMMPDDWKAQLQGHDAIYFGAVGWPATVPDHVSLWGSLLKFRREFDQYINLRPARLFEGVPCPLAGRKAGDIDFMIVRENTEGEYTNLGGVMYEGTEREIVIQESVFSRFGADRVLKYAFELAQSRQRKHLTVATKSNGIAISMPWWDKRADAVGADFPEVTVDKQHIDILSARFVLQPSRFDVVVASNLFGDILSDLGPACTGTIGLAPSANLNPERRFPSLFEPVHGSAPDIYGKNIANPVAMIWSGALMLHFLGRRDAHDAIVKAIERVLIEGPRTGDLGGSASTTEMGKAIAALI",
                "MTTRNPFKAALERKERQIGLWLSLAHPYPAEVCASAGYQWLLIDGEHAPNDVPSMLAQLQAVAGYPVHPVVRSVNGDPALIKQLLDIGAQTLLVPMVDTAAQAAALAAATRYPPRGIRGVGAGGARASRWGARRDYVHVADDEVCLIVQAETVTALKNLEAICAVDGVHGVFIGPSDLAASMGHRGNPAHSEVQAAIEGAIKTIVASGKAAGTMTVDVAQARRYLDYGAHFVAVGIDITLLAQAARKLAEEFGLGTDAAMGAAGASAY",
                "MRTQNFIAGRWCDADRQDVFAVLNPADDSLIAQVPDSGPADAAAAVDAAHAAFAAWRATPAKQRAQVLKRWFAAITAQQEELGRLISLEQGKPLAEGRAEVAYAASYVEWFAEEAVRAHGDVIPAPVTGRRMWTVKEPVGVVAVITPWNFPAAMIARKIAPALAAGCTVVGKPAEDTPLTALALVALAEAAGLPPGVLNIVCASREHTPAVIGAWLADARVRKISFTGSTPVGKLLARESAATLKKLSLELGGNAPFIVFDDADIHAAVEGLIVAKFRNGGQTCVCPNRVYVQAGVHDRFVELLAARVGALKVGPAQREDSQIGPMINARAVEKIERHVDDAVRHGARVVVGGRRVRDGVVHGPNYYAPTVLTGATPAMALAQEETFGPVVPVFRFHSEAEVIAQANDTPFGLAGYFYTRDIARAWRVADALETGIVGINEGALAAEAAPFGGVKESGYGREGSRHGLDDYMHLKYVCEGNLS",
                "MATPTPLIRLHAADNVLIAREALALGQQLPELGLRIRAQVPAGHKIAARRIAAGETVKKYDAVIGVASRDIEAGEHVHGHNLALVDFDRDPGFGEDVRPVDYLPEDQRAKFLGIVRPDGRVATRNFIGILSSVNCSSTVIKQIAAHFTPERLAAYPNVDGVVAFAQTSGCGMSSPSLHFDVLRRTIAGYARHPNLAGVLIVGLGCERNQVADLVSSQGLEPGGHLHTLVMQDTGGTRATIAAGIAAIESMLPRANDVKRVPVSASHLKIGLECGGSDGFSGISANPALGAAMDILVRHGGTAILSETPEIHGVEYLLTRRAVTPAVGQKLLDRLAWWEEYTRGHNGQFNGVVGPGNQAGGLANIFEKSLGSAMKGGTTPLQAVYEYAEPITQAGFVFMDSPGYDPVASTGQIASGANLICFTTGRGSMFGSKPAPTIKLASNTPMFTRLEEDMDINCGLVLDGELSVPQMGQRIFEHILRAASGHPTKSELLGLGDHEFVPWHLGIVS",
                "MNTTRRQLILGSLGSAATLALAPRAAFANAYPERPITFICPWPAGGTADLTMRALCGAAAKVLGQTIVVDNKAGASGMLGLKAMATAKADGYTIGQIPISVARFSQLGTVQIDPLKDLTYIARTSGQTFGIAVRADAPWKTLKDFVAAAKAAPGRLTYGSAGIGGATHVGMEEFALAAGAQFNHIPYKGGAPALQDLIGGQIDALADSSSWAPHVKAGKLRLLATWGEKRTQDFPDVPTLREQGFDVVVDAPNGIGAPKGLDPAIVRKLREAFKLAAASPEFLAACDKIDSPPMYLDGPDYEKYVAATYRKETVLIERLKLKELMAKG",
                "MSDIDRVLRSNLKLRHLQLVVALDQFRHLGRAAEFLSLTQPAVSKSLVEIERMFGLDLFVRSSRGTEPTPYGSTVVRFARSVLADFDRTRDEIAAVASGAAGRVNVGAMVVATPSLLARAVELLKARSAQTTVSVEEGDLTRLLPRLRVGELDLFVGRLEPGYAAPDLATEALYDEPMCVVCRPDHALARKARPSWNDLAGLPWVMPPAWASSRIKLNQMFYKHALDPPVDVIESASFLVTLSFLRERAAIAFVARGVARFLEREGLAATVKLKVPIELPPVGLITMRQRRPTPATEQLIECLRRAAKGRTGGPAPGG",
                "MPSHRRGAADSGAEASPSSGPRVLKKYPNRRLYDTRTSSYITLVDVKRMVLDGEHFEVRDAKTSDDLTRSILLQIILEEETGGVPMFSTQMLAQIIRFYGHAMQGLMGSYLEKNLQAFVDVQTRFSDQTKGLYDPKTFTPETWAQFMTGQAPLMQGLMGTYLEQSKTLFEQMQEQMKSFPGLPGFPGVGKR",
                "MHDLSLPTPAAATTPAKPPKVGFVSLGCPKALTDSELILTQLSAEGYETSKTFAGADLVIVNTCGFIDDAVKESLDTIGEALAENGRVIVTGCLGARAASDGANLVRQVHPKVLAVTGPHATQEVMDAVHLHAPKPHDPFIDLVPEARGIAGIKLTPKHYAYLKISEGCNHRCTFCIIPSMRGDLVSRPVGDVLAEARALFESGVKELLVVSQDTSAYGVDVKYRTGFFDGKPVKTRMVELCQQLGELAAAHGAWVRLHYVYPYPHVDEVLPMMAAGHVLPYLDVPFQHAHPDVLRRMKRPASGERNLERLLKWREACPELIVRSTFIAGFPGETEAEFQMLLDFVREAQIDRAGCFAYSPVDGAAANALPDPVPAELREERRARFMAVAEEVSIERLKRRIGATMQVLVDRAPALGRKGGVGRSYADAPEIDGTVRLLPPEKASKTLKVGEFTRARIVATEGHDLIGVPL"
            ],
            "species": "Aquabacterium terrae",
            "taxID": "2732868",
            "families": [
                1600,
                0,
                824,
                1946,
                1311,
                1961,
                0,
                0,
                0,
                355,
                1903,
                393,
                705,
                1890,
                2038,
                2037,
                2053,
                0,
                0,
                1608,
                2041,
                1978,
                0,
                1974,
                1973,
                1339,
                354,
                1548,
                933,
                1600,
                1946,
                698,
                1601
            ]
        },
        "assembly_id": [
            "WP_173122315.1",
            "GCF_013266755.1",
            "https://ftp.ncbi.nlm.nih.gov/genomes/all/GCF/013/266/755/GCF_013266755.1_ASM1326675v1"
        ],
        "species": "Aquabacterium terrae",
        "target_family": 2053,
        "operon_type": 0,
        "operon_filtered_PaCMAP": [
            2.5763943195343018,
            -6.921562194824219
        ],
        "operon_PaCMAP": [
            -2.909705400466919,
            7.4577956199646
        ]
    },
    "WP_179407928.1": {
        "flanking_genes": {
            "relative_starts": [
                -18503,
                -18067,
                -16473,
                -15715,
                -15505,
                -14057,
                -13053,
                -12890,
                -12507,
                -11724,
                -10658,
                -8874,
                -7990,
                -6351,
                -5014,
                -3487,
                1,
                534,
                1271,
                3480,
                5217,
                5775,
                8044,
                8669,
                9845,
                10471,
                12063,
                12612,
                13343,
                13961,
                15787,
                16854,
                19555
            ],
            "relative_ends": [
                -18081,
                -16505,
                -15712,
                -15527,
                -14057,
                -13050,
                -12880,
                -12504,
                -11851,
                -10975,
                -8985,
                -7987,
                -6467,
                -5011,
                -3509,
                19,
                525,
                1274,
                3421,
                5156,
                5762,
                7847,
                8643,
                9742,
                10393,
                11967,
                12548,
                13343,
                13888,
                15823,
                16857,
                19514,
                20973
            ],
            "ncbi_codes": [
                "WP_179408123.1",
                "WP_179407943.1",
                "WP_218845248.1",
                "WP_179407941.1",
                "WP_179407940.1",
                "WP_179407939.1",
                "WP_179407938.1",
                "WP_179407937.1",
                "WP_179407936.1",
                "WP_179407935.1",
                "WP_179407934.1",
                "WP_179407933.1",
                "WP_179407932.1",
                "WP_179407931.1",
                "WP_179407930.1",
                "WP_179407929.1",
                "WP_179407928.1",
                "WP_179408122.1",
                "WP_179407927.1",
                "WP_179407926.1",
                "WP_179407925.1",
                "WP_179407924.1",
                "WP_179407923.1",
                "WP_179407922.1",
                "WP_179407921.1",
                "WP_179407920.1",
                "WP_179407919.1",
                "WP_218845247.1",
                "WP_179407917.1",
                "WP_179407916.1",
                "WP_179407915.1",
                "WP_179407914.1",
                "WP_179407913.1"
            ],
            "starts": [
                130694,
                129118,
                128325,
                128140,
                126670,
                125663,
                125493,
                125117,
                124464,
                123588,
                121598,
                120600,
                119080,
                117624,
                116122,
                112594,
                112088,
                111339,
                109192,
                107457,
                106851,
                104766,
                103970,
                102871,
                102220,
                100646,
                100065,
                99270,
                98725,
                96790,
                95756,
                93099,
                91640
            ],
            "ends": [
                131116,
                130680,
                129086,
                128328,
                128118,
                126670,
                125666,
                125503,
                125120,
                124337,
                123271,
                121487,
                120603,
                118964,
                117627,
                116100,
                112612,
                112079,
                111342,
                109133,
                107396,
                106838,
                104569,
                103944,
                102768,
                102142,
                100550,
                100001,
                99270,
                98652,
                96826,
                95759,
                93058
            ],
            "directions": [
                "+",
                "+",
                "+",
                "+",
                "+",
                "+",
                "+",
                "-",
                "-",
                "-",
                "+",
                "+",
                "-",
                "+",
                "+",
                "+",
                "+",
                "+",
                "+",
                "-",
                "-",
                "-",
                "+",
                "+",
                "+",
                "+",
                "+",
                "+",
                "+",
                "+",
                "+",
                "+",
                "+"
            ],
            "names": [
                "YeeE/YedE family protein",
                "TIGR01244 family phosphatase",
                "TSUP family transporter",
                "helix-turn-helix domain-containing protein",
                "cytochrome ubiquinol oxidase subunit I",
                "cytochrome d ubiquinol oxidase subunit II",
                "DUF2474 domain-containing protein",
                "metalloregulator ArsR/SmtB family transcription factor",
                "peroxiredoxin",
                "hypothetical protein",
                "caspase family protein",
                "CPBP family intramembrane metalloprotease",
                "M23 family metallopeptidase",
                "type VI secretion system baseplate subunit TssK",
                "type IVB secretion system protein IcmH/DotU",
                "type VI secretion system membrane subunit TssM",
                "type VI secretion system-associated protein TagF",
                "protein phosphatase 2C domain-containing protein",
                "protein kinase",
                "type VI secretion system-associated FHA domain protein TagH",
                "hypothetical protein",
                "type VI secretion system tip protein VgrG",
                "OmpA family protein",
                "type VI secretion system ImpA family N-terminal domain-containing protein",
                "type VI secretion system contractile sheath small subunit",
                "type VI secretion system contractile sheath large subunit",
                "type VI secretion system tube protein Hcp",
                "virulence protein SciE type",
                "type VI secretion system baseplate subunit TssE",
                "type VI secretion system baseplate subunit TssF",
                "type VI secretion system baseplate subunit TssG",
                "type VI secretion system ATPase TssH",
                "methyltransferase"
            ],
            "sequences": [
                "MRTSIVSLVSGTLFGAGLAISGMMNPARVRGFLDFFGSWDPTLAFVMGGAVIIMAVAWAIQSRMRAPVCEDAFALPGTTRLDGRLIGGAVLFGIGWGLSGLCPGPAISSLAVNPLPALVFVTAMLAGMAIFRMTESRGQG",
                "MQIDFVTPRLAVAGQLGLDDIAALEENGFRSLICNRPDDEEPGQPAWSAIEAAAKAAGLETRYIPVGGGMTAELQAGAFADALSGLPEPVLAFCRTGNRSRQLAELVRSAPIGPGGTARHSVVIVGGGSAGIATAASMIRRRPGLDIAIVEPSAVHFYQPGWTMVGGGVFTLDQTARPMAEVMPGGVKWIRSGAAGFDPENKTVHLDGGGEVGYDVLVVAVGNRLAWEEITGLEEALGRNGVTSNYRYDLAPYTWRLVQQIKSGRALFTQPPMPIKCAGAPQKAMYLSCSEWEKAGHLGSIEVEFHNAGSVLFGVPDYVPALMETVDRYGIGLNFGSNLVAVDGPAREATFRTESGEVTRRFDMLHVCPPQKGHPLVAASDLADEAGYVDIDQATMRHTRYPDVFALGDCGNTANAKTAAAARKQAPVVAVNVLAALAGREPEAGYDGYGSCPLTVERGKIVLAEFAYGGKVSPTLPKWLINGTKPSRLAWHLKADALPPIYWHGMLKGREWLVNPMPLY",
                "MALGGLSGVLVGFTLGLVGGGGSILAVPLMVYLVGVRSPHVAIGTSALAVAVNAASGLLSHAREHTVKWRCGAMYASAGIVGALAGSTLGKNFDGQKLLFLFALVMIAVGVLMLRGRNNPGIPGAQCNRTNAPRVLGYGLGTGVFSGFFGIGGGFLIVPGLVASTSMPVINAVGTSLVAVTAFGLTTAFNYALSGLVDWVLAAVFIAGGVAGGYGGTMLAKRLSGQGQLTTVFAALIFVVAAYMLWQSGSAVL",
                "MNAIPDKQEKCRRIVRLVAGGKGVVESCREVGISEKTFYRWRKSQDAGRQADLHPVQCRFVR",
                "MFEALDAVLLARIQFAFTVSFHFIFPAFSIGLASYLAVLEGLWLKTGKSVYLDLFRYWLKIFAIAFAMGVVSGIVMSYQFGTNWSVFSDKAGPVIGPLMAYEVLTAFFLEAGFLGVMLFGMNRVGRKLHFAATCMVAAGTFISAFWILSVNSWMQTPVGHVMGGNGQYLPGDSWLEIVFNPSFPYRLVHTVIAAYLTTAFVVGGVGAWHLLRDRTSVHARKMFSMAMWMAALVAPVQIFAGDMHGLNTLEHQPQKVMAMEGHFESHPDGAPLILFGIPDSEAKEVKYALEIPKLSSLILKHDLDAPLAGLDTIPDDEEPPVGIVFWSFRIMVAIGFAMLGLGAWSLLARLRRKLYDWPLLHRAALVMAPSGFVAVIAGWITTEVGRQPFVVYNLLRTEDAVAPLAAPAVATSLLAFVVVYFTVFGIGTWYILRLMGKVPHTGEVGVKRGDTGPIRTAGITPGPTQDPTRESKGEAVADRELR",
                "MAVNFDLTVIWAFIIAFAVFAYVVMDGFDLGIGILFPTFDPGPERDKAMNSIAPVWDGNETWLVLGGGGLFAAFPLAYAIVLPATYPLIIAMLLGLVFRGVAFEYRWRDPAHRPFWDGAFTLGSLAAALAQGMTLGALLQGITVEDRAYAGSWFDWLTPYTLLTGLGTVAGYALLGAAWLIWKLEGPPQAHARKLAKRTAWATLVLMGTVSLYNVFLNAEYAERWLTEPEIYFAAPVPILTAIVAVSMLRAVAKDRNSKPFWLSLLLFFFGMAGLGFTMWPYVVPPDVTIWDAAAPERSQVFMLVGVAITMPLIIAYTAWAYWVFRGKVGDEGYH",
                "MSKTPPPRVEVDAPEADAFDADRAPLWKRLAWMAAIWGASVTVLGAVAYLLRFWLKG",
                "MTGDDAAQLEERAELLRALGHATRLQILGTLAGRELSVGDIEGETGIGQPGLSQQLAVLRKVDLVSTRRDGKQVIYSLEADRLREVARSLAGLAGIEQGERGESHAERLRRGGGAAVFAKVGQDRFSP",
                "MEDQREKPPLRIGDRVPGFAARSTQGPVELAQFRGRWLILFSHPADFTPVCTSEFVALASAADRFRALDCALMGLSVDSLYAHIAWIRLIWDRFGVRVDFPIIEDPTLEIARAYGMLGREAYDAASVRATYYIDPDGILRATACYPVTVGRSIDEMLRILAALQRVQDGTALAPADWKPGCDLLRTPEEQIEKALSPEGSADWFYSTIPDTSGSGSER",
                "MRGIIASMALAVAGAAGIAASPAEARSRAEIERCAALQPIDERQIVRQTGVEIPRNPRGLRRALERTIDSNRQVLAVETLSGKTYCLDIRRMASISKLDMKQDGRFVTFDWEGYAPNGYRSDGAILIDRWGDGRHVDVGGTPGFSPSGQLVAAVHQSNYAFTALEGLGIWRISPGGIEEVAHVINMPQLLDWRVDGWRGENCLILSGVRFSSVPLEVGDLSQYQRLQYVARQNGASWEVTYAQTGGCPG",
                "MSVFARSGPLGPTYRLMVLAGLALVVALLISAPANARRAALIIGNSAYANTSYLPNPVADAKLMATSAAKAGFKVTLVENLTKDNFDQTLRDFRSQADGAEVAMIYYAGHGMESAGRNWVLPVDASLMESRDLRFEAIELDGLLETLAGAQYRIVVLDACRNNPFGSNWQSAVRSVPRGLAETEVEGALVLFAAASGQVATDGLGDNSPFARALSERLPEPGLSIHRLGSVVREDVLNETGGKQTPWTNMSIGGQEFFLVNPPQSAAQQQGNASSAAAGLADAYAWKYADAKNTVEDYQDYLNRFPNGVFAKIANERIVQLSGSQSSTSVAAAAPAPTPAPSPAPKAVTPPPMAAAPAPKPLPESTAMVQPKPAPAAGPAPSSQAGPSFPGNDEDPNSLAFISASANTVHDRAALPQMPATPKFPAEGYPSCREDFQAVPDSLGRVVKINECLSALASYYENKMNGFARSMVGHQEAITNLYNQQVAGQQRFSPQSQQKFYKEMMAEHAASNPDGVHFSDYREAKKKYEEDRAYLQDRYCANTGSCGGYLVPAGVGK",
                "MADTAETVPGEAPVGPESGSLAIRRWISIPLGLAATWGWIKGAPYAFAYVPVEGEFAAAAVFYLLLFFPLALLALGLGWLCRVRVLRAGDAPVGWSAAGFAIGVAGLLLAFALSWLNGRVVTGPAGGAGIAALLGGLGVIVVQAGAEEVLVRGWLQRVLGKLVTPFAGILLAAFLFAVLHLVSGPVHWQSFVNIVLAGVLFGSLADRSGGLAAPVGAHVAWNATEDLGLGLVPNPGSGPFGSVADFELAGAVLWGGGGEGLNTSIGTTLVLVALIVPLFALPRPGGVRDPQAAPA",
                "MDEISFDPRSWAGRDPSKKDATKKPDAEDSTDSRESLPEMWRGVASSPAQPSSATSAAPAEPAARPATPPDDAAAVGADAGKSASLGRMPIMLGASAALLAGAAALAWFTREPPTLEAVPVVADAGAPVEALPAAAPQEDGPIPVERALNLADPGDLFAALASMHIPPEEADAAARAAASLLSAPGNIKARITLLPAGEGFTLDSIHASYADGSGAAIMRDASGTFTGQAIAAELTSRVTVLRGELDSESFYSSAVSAGVIDTLIPEFINAFAYDFNLASEIEAGDTFEVAYEQAVNQEGDAVGQPQLLFASLTTKDKSLDLYRFQLPGGKVGWYDGNGALTQRGFMRTPIDGARISSKFGMRFHPVLKYNRLHGGVDFAAPTGTPIYAAAAGTVVSATPSRCAGNMAILSHDKGYQTRYFHLSRYADGLSAGSPVQQGQTIGFVGNTGTCTTGPHLHYEVHVEGKKIDPLSVKTADSERKRIDGDALAAFRKERDRVDVARAQQSY",
                "MSGNNRVAWREGQFLRPQHFQQADRSFDSRLRARAEMIRPYSWGLTEVQFDEELAQMGKFTITRARGVMPDGTVFSIPGDQPPPPPLEVPGDTRDATIYLTLPTAQGGAQEFAEAEDVRPEIRYVVGEASVVDNFSADRDSEPLELAWPNLTYGVTRDQTYGRVLCGLVHVRELQGTKVMFDDRYIPPVQDIAAAYPLEHGLDDILGRCTQRADELALRAAEATDGGSDTFKSFLLLQALNRWIPVLRHLQSLPVVHPERLYEELASLAGEIATGIKPERKAPTLPPYDHEDLRGTFEPLFDLLQSMLSAVFDRSTVQLPLDQAGPGAWVSPIVDRNLYQHGYFFLAVRAAASADEVRGLFPSVAKLGAVEKMNQIVDSALPGVPLRHTPTPPPQLRVLPGFVYFELDRGVPDWRDFATSTAMGLHVAGDWPELKMELWCVKGTSR",
                "MSGDNNSGGGNRTVFRPSPLSGMRQGQQGGAGAAPPPPPPPPQNWGTGGYEPPPQFGTPQPPPPQAAPPQTPMFYDNPPPGFVGAGQNEAAFVQSQHRLNDEDIPTPKLARESRSLLVMEASAVLALAASVRSGRARISMPAFHKEASERIAAYDRAIAPAYPEEVRMRARYALCATVDDIAQNLPNIGQDGAEWARRSLVVMFFRENIGGDRFWQLVDQLLARPAENAELIELFADCLAAGFEGRFRVMPDGRARLQQIIHNLYGALEHPRSLSQQVISPHWKGADAPLNKVGLWNKVMLIAAATVAGLLLIYIILRLLLMASGSDPWDGINNITPSEPLRLSREGTAPPPSADSAQASRLKGFLEPEINEGLVVVEEDASTVRVRTTIGQLFESGSDQLEPGRAALFTRIGKAVEEEEGYVKVEGHADSDQIATLAFPDNTALSKARAETVAGIIRSEVSQPGRVSVEGYGDARPIATNETAEGKSKNRRVEVVVPRRR",
                "MKRFFKSWWFLTGLAVVLLVLTLCVGLPFFVLSMRPMWIRITIGVSIVALWLFWAWWRRRKARKAAEAIEKELATPTAEDEESAAVAERMKEALASLKEKSGKKRDYLYSRPWYVIIGPPGAGKTTALLNSGLRFPFADQSVKGVGGTRNLDFWFAEEAAMVDTAGRYTTQDSDTSVDTQGWKSFLSLLKKHRPLSPINGVIVAIGVDELVKSDRAELDRHASLVRRRLIEMRSELEVSVPVYLLVTKADLIAGFCEYYDDLDVEGRRAVLGATLPVENKNPSIDDIVSEFDQLVNAQSERQAKRLFEEVDHARRSLILGYPAQLAALRSRLARFIDGAFVEGDTPTATLRGFYFTSGVQEGAPLDRILAGVADAFQSTTQASAKSGRTYFLNRLMTEVAFGEAGLVTADPSARRRQQRQLIVGSAAIATIAALVLTLWTISFFNNRAFLSELNEKTHSLAGTIRSTGVDLVEVRDTDPELDQVLPILNELRNLPQGYTDKRKGAPGLMMRFGLFQSSHADQAQESYRDALRRILLPRILLRIEQYMAANASDPMQLYQPLKAYMMLGGLGPMDKGTVKSWVTADWEFEMYPGADQAPVRKQLEEHLNALLEDEDGLASSWEGGRKAPLDGQTIASARAALQTLSMADRAYAVMKQKALASGGAPWRATSALAAGDAQAFANGDEVMQLEVPYFFTKDGFTKAYRIGLTTVSMDFRNDLWVLGEDSQTEGTMLQISEIRPNVARLYARDYIEAWEKVITTPKPADYFNNPAALGAFTKQPSPLKILLLDLRKHTTFGESGAANAVGQIVQERLDYTRMGRSIRRAQRVGSAGGAEGFDAGTEISTYFGDIHQYVGSSKNPGPLDEFVKSIRQAGSAVTSAKIAGGSMGSESAQGQMAMAMGGVATAAGGAPPLLQDFVASAAEGGATATVSTAQGALTEAYSEKILPECQTATADKYPFFGAAEEDASLLDVQRVFAMNGVLDAFVQQRIVPLLDMSGPIWRWNEESPQTANLSPSSPDEFAKARKLRDLLVAGIAVKIEPKTFGADVTLVDLNAGGTRYRFEKDEMEERPLVWSAQGGVPEASLTMYAPPEAEAAKPEVVDRIRESGPWALFRLMDNARLENTGPQSIDATFGQGAKSVVFRVSLPDKHNPFIRGGGVWSFRCPVVL",
                "MSGRPVSRWLFGKLPSQGDFVSRGIDHAFRDQLDAWLSVQMETAQSAFDDFNDRYMAAPACNFVDRDPEGLWSGGALCASVDRVGRQFPIILAAPARDAEEATAVSGACLAALHEAFEHGWEASDLHEAELVPAELPWAPDSPAWALLGEEGPAHVEADRYPTGIVAAMLEMAG",
                "MIIDDSAATHVGNVRSKNEDSHFSEPSLGVWLVADGMGGHTNGQFASQTIAETLAAADVPEDFEGACDAVADAVHTANGIIFDKSQEMGSQMGSTFVALVVRGHEFAVLWAGDSRVYLFRDGNLIQLTRDHTQIEALLERGLLTPEEAVDHPMKHVLARAVGVEEHLQIDAIRDVVESRDLFLLCSDGLHGVLDSSRIVELLRTRGHDASEALVEECLEHGAPDNVTVTVVGLREPTLLSTNGEAS",
                "MSGDDKNGKPPPGEDRTVFSPLPGSLPGGPAKTPAGEDGEPTPPEPDQPTPADTPAGADDGPVAQPPATPDAPPADAPPQTSTPPETSMPPQTSMPPQAAPAPGVSAVPLGSHGTGTSAVPSIDPQLAGAARQIQIGDCLNSIFEVRRFIARGGMGEVFEGVNVNTDERVAIKVILPHLAADEQVQAMFRKEARTLTRLSHPGLVQYRVLAQEPNLGVLYIVTDYIDGTNLSDQLASLDASTEDMIGLLCKLSEGLGAAHNLGAIHRDISPDNVMLEGNSLERAKVIDFGIAKDLDAAGQTIVGDGFAGKLNYVAPEQLGDFNRNVGPWTDVYSLALTLLAVATGKDVKMGATLVEAVDKRRAGVDVSEAPAELQPVLQKMLQPDPKDRPQSMEEVLHLLGEATGRQFTASGRSVPPGPMPGGAQGNWFDQNKGLVIGGGVIALLAVLGLVFFTGGDDAATAGAGAGGPVAEGPPPPPPENPLQAANETIEGMVHDIPCSWLDTSQVNADGNQISLSLRGVSGRSASAMDSIEQALRRVGLEAPVIDFSDVSPIPANFCRPVEVFDDIRAEGSQRLSVKQRKFEMSVLPGNAGADAGKLGAQAVFTLDLGGLEEDMTLIGLNESGEMIQFAPNKDVILQNVEALGNDSYRFTLNTTHSGWSGILMLTGQGPFPGELLTSDGGNRSSNWADQFETLAERRGWKSEMVWYRTVDEVAN",
                "MPLTLTIRNASQLDNGSPLSLVLDRRGAMIGRAATCDWCLPDPALHISSRHAEIRFANETYELIDISTNGTFLAGQSARLDGPHQIRQGDIFLVGQFEVAASLDEASAAAAAEANAGPPPPPEWQGWKAAGGGGNAPPADPDEGAGGGGGWGSAPVNQPAPSGGGGGGGGGSSGWSSAPSRAATPTPSGWSSSSEWGGSSQPGPSAPPSVPPAPGQDKAWPPPPPTQEQAPKASPWNSAAPPPSAPASAWSSPQSAPLPPSGDDVWGKFAASNVVDWARGGFGQAKVDLTPTPNAPGADHVPSATSDPLGLGSPAPSPSAPPAAPQSGSAPNATAHPGGPQGQPPSAQPSPAAPPAPGPAPAAPSGGGGIAALASAAQLDPARLGQGEQETLQSAGSLLYRLISGLVVLLEARARAKDQMGAQGTSLEFDGNNPLKFARTPEQALVQLLNAPERGFMSTEQAVEDAFKDLQAHQMATLMAMQGALRATLDRFSPDAIRKRAENTGVISKILPGARDAALWKAYEKEFGGVAQGSDEAFMDMFAKEFRRAYEEMARNKR",
                "MAETKTWKRSAWTDAGQLVELIDPDSPTREAVGKTLPAWYSGLVDSGDLTGACNFLAHALPRYECIAWAAQALLEIGAVDRKDPLMVASLRWLDDPDDARRRAANDAAQQVRPDTPAKLLAMAIFFSGGSIAPADLAPVQPAPDVCAKLAGAAVLVGGYAQPDPDTALRKVLALGEMMAKE",
                "MADGYDRQTTVTLTLGDGGGEQLKMFQLRASEGLSRHFHIEVEVITQVEIELLPNIGLPAALEAQTEGEHNRYFHGTVVDAKFLRYEEGLGGDDSPGFFYMFTLKPDAYLHQKGKYFRIFQNKSVMSIITETFERCGILFEAKANSAQRQLTYCVQYGESDFDFASRLMEEYGLYYYYLHEAASHKLIICDKPSSHPALPNSKLTYNPVSASLSTPEAIKRHLRQRNTFVQEWTEIAQSGGEQTFTMRDFDFMAPGSSVESVKTEESAHENDKIEVYDWPGRYWETGDGDTLAMIALEARRAMRVRFLAKSSYMSAQTGHTFKLAEHHHDRFNRGYMIVELKTTIAAEQYRSGIEATPNTVAFTCIPDDTQYRAPQTTPRPVARGPETAVVTGPEGEEIWVDEYGRIKVQFHWDRDGKKDDKSSCWIRVTQHSHLGTITHPRIGHEVLVEFIGGNPDRPIVVGSVYNAGHKPVYELPKHKTKSLWRTKTYKEDKSVAMGVKKLDTKDPGANELRFEDATGEEELFIHAEKDMNIRVRDNETHHIGTDQAIEIGQDRTETVDRDEKVHIKGDREKEVGDKNKNGNEKIKLHGNQEQEILGNREVDIKGSDELKIGQSLEIDVGTTIHIKANQKITIEVGGTSITMDPTSLKAMTTLLTAQGTGTATLKSGGQTTVEASGLVTVKGGMVMIN",
                "MPTRFLITTAALLLPAAAIAPASAEEAPTRGWTFGTNKAKKEEKKQRVTPTPAPQQRRRTTRAAPEPKPEPFEPKLVPSGLLKTALAQGRSSITVQFEPGSSALQSDGTEQAEELFRAISSPELIGERYLIAGYVESTGNPGASLDLSRQQAEALVAYLVEKGIPRSRFRARGYGDERPRVGMEATSPANRRVEVIKLD",
                "MAIDIGALVAPLSEEEPSGPDLYADPVRQQIEAAFERSISADSVGGDDIDWGETVKLILAQAEQTRDLWLATYLMRAAAQQQKFETLCDAADWLAALSSERWADVHPQLDEVGFIGRKAPCESLTRIGEFLGPLREVPLIAHERLGSFSGSDFERFVDEGAGADGFGQFRALVEATPVEELQNILVQVDRLVDAIQRTDQIFTENAEGDSATNFEPTYQALDKIRRAVKANLPPEATGEEPDDPVESDGPVESGDGAATAPKGAGFSGGINNRNDVARAIDAICAYYEKYEPGSPVPLVLRRARDWISLDFMAVLEDIAPGSLSEAGSVLKSQRVRENNSYDSGSSSDSDSSSSDGW",
                "MAKSGQRFIKENRAPRVHIEYEVETFGSRQKVELPFVMGVMSDLSGKSHVEKKVLAERNLLEFDMDNFEERMAAIAPRAAFNVENTLAGDGGKMAVDLNFRSMEDFNPGAVAKNVPALKKLLDARQELNDLMLFMDGKDGAQDLLEKLMKDPDLLKSMTAAKAQSQEADSGADAAPEDETKE",
                "MSTENVQSATAAPATETESAPDDFSALLRKEFKPASEERASRIEQAVSTLAEQVLQDESLVSDDVFKTMDSLRAAIDKKLSDQINEIIHHPDYQKLESAWRGLHYMVMNTATGSDLKIRVMNISKDEVRKMFRQYRDAAWDQSPLFKKIYEAEFGQLGGQPYGAFVCDYDFDHSAPDLEIQKGLSKIGAAAHAPFIAAAAPGLLGMESWTELSNPRDLAKQFDATDYVAWRTFRESTDSRYLALTMPRFLGRPIYGPKTEPVDEFDFEEDTAGDHDKHLWVNSAYAMGVRITEAFSTWGWCTRIRGVESGGTVEGLPTSMFPTDEGGVDLKCPTEIAISDRREAELSKAGMLALVHRKNTDQATFIGAQTVHKPAVYEDPAATASANLSARLPYLFASCRFAHYLKCMVRDWVGGTRTPKQIQDDLQGWIAQYIDGQPDASSEETKARLPLKEARVQVIPDEENPGYYKGKFHMVPHYQLEGMDVALSMVSRLPKPAA",
                "MASDNFVKIGDIKGESKVKVLGEDGWTEIMDFSWSVVNGGTMQYGQGGGEGRAQFTDLSFNKSVDLASPALMENCAKGTHIDKARLVGRKAGGEQLDYYLMEMKHVLITNVSNVGGADSPMESVSLNFAAIKFKYVAQDEATGKASGNAQFEYDLKTRTPK",
                "MVDIVRTKPGDQTARMFLFQLLAVSGEYDKALKQLESLVHLSPEAQMLGVTYNQAIGGEKQRADVFAGKADLPLHAGEGGWAEGVAKGISLIARGDVEGGIAARDEAFDNAPDMPGTFDGTAIEWIADADSRFGPTFEAIIGGRYGLMPFDEVEWIRSEGPRDLRDMIWYPVQIGFRNGQSGAAFLPARYPGTDTDGTNDQKLARVTDWQEREWGDAGIGQRLWTLSDGTDKGIFELRNLEFD",
                "MAAEGSRRGHLDPTIFDKLVADQNVRGMRGDEIQDLEEKRDTMRYFSVPQIENFNESALRSTVRRELGWLLNTTNLESSIDLDPYPQVKTSVLNYGVPDMAGKAISNRLVLKRARDIRQAILAFEQRVEKSSLEVEPLAEVERENSITFVIQADVRSAVRAIPVKIRTDLEVDTASMTVRE",
                "MDPRLLQYYNDELAYLREAAREFGEEHETVAARLGLKTPNDPDPYVERLLEGVAFLGARVQLKLADQYPEFTQHLLAAIQPHYLAPMPSICVAGFEPKASDPLLAEGYTVPRGTLLTAASTENAGTPVSFRMGHNVKLYPLRISEVEYLSSRSAVAAFAAAADVRAEAGLRLRFESTGGIPLEKIKLDSLPLYLDGSETVPGELYRQIIGETIAVMGKPAKSASAKPVMIGQPEQVGFDDDEALLPAEERSFRGYRLLSEYFACPERFLFARLTGLDKAFAEAQGGACDIVLLFNRSSDTLTGALSPANFRLFAAPAINLFEKQLGRVQVTAFDHEFHVVPDRTRPLDFEVFRMIDVSAHMRDDQEPRPVAPLYALGALLYDWRDAMFYLPRLTMRKLSSRQRKLKKRSDYIGTETWISLSAPGNPERLADIKELSVRALVTNRELAGDLTFRGTQHFTPPSGPVRAVSVLRSPSKPRPPLGLTDAAWRVIAHLTPNYATLAPEDGGDPSILRDHLALYGQRDDPAMRRQIDGITDVRSRSIIRRIPGGGQMAVARGSCITITFDDASFEKGRMFLFAAVVERFLAEFATINSFTETIAQSPGEGVIARWPARIGRKHTI",
                "MAGQDRTETHDLTARFLQEQDLSRTGLFPIVRQMEARVQGKPRVGRAKRPENSVIDLAQEPHLQFAASTLARLEQMKGRARLRGYWLGLTGPMGPLPTHMSEFAFFERRYSKKRPFGDWLDVLAGRMLQLFYRAWADSQPVAHADRPGDDNFADWIAALTGCKEGAREGDAFLPDSRTHYAALFGGLRSAIAIEDALTHLLRQPVRVIEYVPRWRSLEPEDRSRLGRSFATLGFDAVTGSRMFTASDAFRVIVRAESHRDYLSLMPGGQRFQVAAEAIEAFKPTHLEWDLTVELDDADAPAARLDGKARLGWTGWIKKPTPPRAVRRGKVVGPPSGRIRADAHLRKTSMKRRKPVQ",
                "MTEISRSALFGRLNSTALKAIETATGFCKMRGNPYVELVHWIHVMLQDEQNDVASIRKAFGLHDETLAREVVATLDGLPRGATSISDFSPQVEESIEKGWLYASLQFGAARVRTGHLLYGMLKTPTLKNALFNISKEFRKIQVEKLSSEFESICGTSHEKTQKDGAPVSLATDGTEASPAGPVGDGEALEKFSVDLTQQARDGKIDKIVGRDAEIRQTIDILLRRRQNNPILVGEAGVGKTAVAEGFAKRIVDGDVPPALREVTLRSLDIGLMQAGASMKGEFEKRLRQVIDEVEQSDSPIILFIDEAHTLIGAGGQAGTGDAANLLKPALARGKLRTVAATTWAEYRQYFEKDPALTRRFQTVNVGEPETDKAVAMIRSVAPMMESHHNVVVLDEATEAAVKLSQRYVPARQLPDKAVSLLDTACARVAVSQHATPAPVEDRARRLELLEVEREIAAREASGQYTDGGRIPKLDEAIAEAKADLDEINAKWEREKQALEQVTTTRNALSEAREAAGEGGEVENEEQLKTDLQDALKALEEAHGDQPMVFAVVDQDAVAAVVGDWTGIPMGRMVKNEIESVLTIADQLKKRVIGQDHAMDAIAKRIQTSRAKLDNPNKPVGVFMLCGPSGVGKTETAMVLSELLFSGEDSCIVINMSEFQEAHTVSTLKGAPAGYVGYGQGGVLTEAVRRRPYSVVLLDEVEKAHPDVHEMFFQVFDKGYMDDAEGRHIDFKNTLILLTSNVGTELITSMSEDDEMKPDPEGLAQALRPDLLKVFPPALLGRLIVLPYYPLSPEMLKGIVKIQLERIVRRIGENHDIEFVYGDEVMDMIVSRCTEMASGGRMIDAILTNTMLPEVSVELLNRQMGGEVINRIEVKVKDDDFAYEFA",
                "MKTTYDIVEYPSMLLETAHPDVHWALGRLAGLDMPDPSTARLLEVGGGDCVNLLSLAAAWPKCDAHGFDLSEAAIGRGQDLVKAGRFDNVTLAVDDVMEAHKRYPARSFDYVVVHGLYAWVPPQVREGILELLDHVLSDNGVAFVSYNAIPGGHFRKMLRDTIKFELEGVDDPDEVKQITMRVLHEYRDRTEDHPMIACLKEHVDSMLDRPWGALFHDELGEVYYPQKLVDVVRAGARHNLRYLTDSGRHLKLQGFFEIGEDAPFNSAKADELILRRQMRGDFRDIRFFRQSLFVRPERRIDRTIDFERLSDMWLATPMSRGEDGRFHVGKDNFEIPDGDLSDALEQAGSVYPLRVKVSDIARGPDQLRPLLAMFAHRFLTLHPGPEPWVRKPGEHPKLSPMVRAKFGAGDEEVFNLAQDKIRIAQPPLRAFLAAADGSRTIPEIAAMELGVPAEETEQALTVAAQRALLIA"
            ],
            "species": "Novosphingobium marinum",
            "taxID": "1514948",
            "families": [
                499,
                1767,
                1259,
                0,
                1046,
                1045,
                0,
                0,
                1623,
                0,
                0,
                1574,
                1573,
                2039,
                2038,
                2037,
                2053,
                2035,
                2018,
                2041,
                1957,
                2050,
                1978,
                2042,
                2043,
                2044,
                2045,
                2017,
                2046,
                2047,
                2048,
                2049,
                1840
            ]
        },
        "assembly_id": [
            "WP_179407928.1",
            "GCF_013408095.1",
            "https://ftp.ncbi.nlm.nih.gov/genomes/all/GCF/013/408/095/GCF_013408095.1_ASM1340809v1"
        ],
        "species": "Novosphingobium marinum",
        "target_family": 2053,
        "operon_type": 38,
        "operon_filtered_PaCMAP": [
            2.4720356464385986,
            -0.765621542930603
        ],
        "operon_PaCMAP": [
            -1.1099491119384766,
            -2.981509208679199
        ]
    },
    "WP_206047058.1": {
        "flanking_genes": {
            "relative_starts": [
                -15248,
                -14502,
                -13119,
                -12598,
                -11525,
                -10517,
                -9897,
                -9067,
                -7493,
                -7143,
                -6692,
                -6250,
                -5846,
                -5120,
                -4635,
                -3847,
                1,
                946,
                1501,
                2529,
                3559,
                5034,
                6737,
                7641,
                8342,
                9160,
                10880,
                13417,
                13926,
                14402,
                15296,
                15878,
                17217
            ],
            "relative_ends": [
                -14499,
                -13156,
                -12718,
                -11593,
                -10533,
                -10048,
                -9064,
                -7817,
                -7185,
                -6787,
                -6270,
                -5846,
                -5131,
                -4796,
                -3865,
                -11,
                935,
                1476,
                2520,
                3566,
                5022,
                6380,
                7504,
                8321,
                9133,
                10569,
                13406,
                13849,
                14330,
                15295,
                15847,
                16921,
                18134
            ],
            "ncbi_codes": [
                "WP_088706511.1",
                "WP_088706512.1",
                "WP_170942272.1",
                "AYR66_RS04405",
                "WP_088706513.1",
                "WP_141104159.1",
                "WP_088706514.1",
                "WP_088706515.1",
                "WP_088706516.1",
                "WP_088706517.1",
                "WP_088706518.1",
                "WP_088706519.1",
                "WP_141104160.1",
                "WP_206047057.1",
                "WP_088706520.1",
                "WP_088706521.1",
                "WP_206047058.1",
                "WP_206047059.1",
                "WP_088706523.1",
                "WP_088706524.1",
                "WP_088706525.1",
                "WP_088706526.1",
                "WP_088706527.1",
                "WP_088709596.1",
                "WP_088709597.1",
                "WP_141104020.1",
                "WP_141104161.1",
                "WP_206047061.1",
                "WP_088706528.1",
                "WP_088706529.1",
                "WP_170942060.1",
                "WP_088706530.1",
                "WP_088706531.1"
            ],
            "starts": [
                869112,
                869858,
                871241,
                871762,
                872835,
                873843,
                874463,
                875293,
                876867,
                877217,
                877668,
                878110,
                878514,
                879240,
                879725,
                880513,
                884361,
                885306,
                885861,
                886889,
                887919,
                889394,
                891097,
                892001,
                892702,
                893520,
                895240,
                897777,
                898286,
                898762,
                899656,
                900238,
                901577
            ],
            "ends": [
                869861,
                871204,
                871642,
                872767,
                873827,
                874312,
                875296,
                876543,
                877175,
                877573,
                878090,
                878514,
                879229,
                879564,
                880495,
                884349,
                885295,
                885836,
                886880,
                887926,
                889382,
                890740,
                891864,
                892681,
                893493,
                894929,
                897766,
                898209,
                898690,
                899655,
                900207,
                901281,
                902494
            ],
            "directions": [
                "-",
                "-",
                "-",
                "-",
                "-",
                "-",
                "+",
                "+",
                "+",
                "+",
                "+",
                "+",
                "+",
                "-",
                "+",
                "+",
                "+",
                "+",
                "+",
                "+",
                "+",
                "+",
                "+",
                "+",
                "+",
                "+",
                "+",
                "-",
                "-",
                "-",
                "-",
                "-",
                "-"
            ],
            "names": [
                "enoyl-CoA hydratase/isomerase family protein",
                "AMP-binding protein",
                "thioesterase",
                "pseudogene",
                "tripartite tricarboxylate transporter substrate binding protein",
                "NAD-binding protein",
                "hypothetical protein",
                "Hsp70 family protein",
                "DUF2471 family protein",
                "YciI family protein",
                "YciI family protein",
                "glyoxalase/bleomycin resistance/extradiol dioxygenase family protein",
                "sigma-70 family RNA polymerase sigma factor",
                "type VI secretion system lipoprotein TssJ",
                "M15 family metallopeptidase",
                "type VI secretion system membrane subunit TssM",
                "type VI secretion system-associated protein TagF",
                "aminotransferase class III-fold pyridoxal phosphate-dependent enzyme",
                "arginine N-succinyltransferase",
                "arginine N-succinyltransferase",
                "succinylglutamate-semialdehyde dehydrogenase",
                "N-succinylarginine dihydrolase",
                "ABC transporter substrate-binding protein",
                "amino acid ABC transporter permease",
                "amino acid ABC transporter ATP-binding protein",
                "porin",
                "NAD-glutamate dehydrogenase",
                "hemerythrin domain-containing protein",
                "heme-binding protein",
                "fumarylacetoacetate hydrolase family protein",
                "VOC family protein",
                "CDP-6-deoxy-delta-3%2C4-glucoseen reductase",
                "LysR family transcriptional regulator"
            ],
            "sequences": [
                "MNYVKFDREGDIGVITLNRPERLNAIGAELLDDFHAVLREAQSDPALKVLVLTGAGRAFCAGDDLKDFARQTESPASIRHHVERIQQISRDLMFGEKPVVGAIHGYAVGGGFEWLLNCDVVVASDDLCCFFPEMDWGQFVTGGVTHLLPQAVGYQKAMELWLLGEKQDSRALLDLRLVNWVVPRGEMMQKAMDVAAVIASKSAFSVARLKTLLTTQLQTRIATALELEQAATIACFGTDEAAARIKKFG",
                "MTLKSASSTDELFDPEFETLPPQAVRQYQDAAWERQWDYVRSHSAFYRNKLSAFTSRRITLDDLQDLPLTEKDELRVSQEGAYPFGDYIACTQADVVRMHRTSGTTGRPLILSNSKKDAENVARIGARSMWAAGLRREDRVVHCLNYCMWTGGFTDHTVLEATGATVLPFGIGNTAQLIRSIKELGITAISCTPSYPAMLEKVMREQFPEWRPRDLGLRLSLFGGEAGLDNPAFRETMEEKWGFKVRNANFGLSEVLSILGGQTAWTNDLLYHASDVVFAEILDPESGQRLPIRDGTVGELVCTHLAKECQPLVRYRTRDVVTITETAPGPDGRTAWRFRVTGRTDDMFNVRGINVFPSAVRAAVESLPQYSSGHFRIVLRGDGPYDRIEVRVEAAQQLTLAGWHEARERLEREIQGRIGATAIVEMIAFESLGRTDGKTAWVEKVPA",
                "MLNSGDSARLQMLVSAPDLAAAYGDSTTESYPEVLSSPAMLGLMERACARLLAPMLGDGEMSVGARVEFTHFSPTPLGATIEAVATFDRKEGGLYWFYVVVTDGAGEVGRGKHARAIVRRHDIEGKACSKKAV",
                "FAKESEQUENCEFAKESEQUENCEFAKESEQUENCEFAKESEQUENCE",
                "MKLKHWLSIVAAAAAVIGSSAAFGQAYPTKPIKLIVPFPPGGTTDILARAVGGELQKAWGQAVIIDNRPGAGGNIGSEVVAKSPADGYTLLMGTVGTHAINQSLYSKLAFDPIKDFAPVTLVASVPNVLVLNAAFAEKNKIIDVTSFINYLKGHPGRLNMASSGNGTSIHLAGELFKTQTRTFMVHIPYRGSAPAITDLLGGQADLMFDNLPSAMPYIKAGRLKALGVTSAKPSPALPDVPPIAQTGGDLTGFEASSWFGILAPAGTPPDIVNKLQQEIAKALASPAVKEKLVAQGADPVGNTPEQFAAHIQAETRKWSKVVKDSGAKVD",
                "RAEPVWKIMGRPTLVGPAGSGQVAKLCNQLIVGGTLCIVAEALMLAQAGGADPAAVRTALRGGFAESRILEVHGQRMLDRNFLPGGQVKSQAKDLDNVLFAASAAGVTLPVAELITQTYHSILNAVPNADQSAALLALERLNPGKRVGNAPDKLP",
                "MNIRISDELRPYVDPLTTHEYEALERSILAEGCRDALVLWGEVLVDGHNRYAICRKHGIPYNTVQNDKFGSIEDVMLWMIDNHLARRSVSDFQRGMLALRKKAILSERVKAQKEAEPETTPETESKAPETPPERPPLATREEVAKVAGISSNTVSRIEKIQKTATPELVEAVRSGTISLNAAAAVASLPSEEQVAAVNGGKKELRQVAKQLREAKSPARAPKPEAPPEPHETIDDVGEANARIVELKAENAALRAKVQQLTIALSEARRQHSEKEAS",
                "MTHTCGVDFGTSNSTVGSVRPGESLLLPLEDGKATLPSVVFFNAEDNTTSFGRAALAEYLTGTEGRLMRSMKSLLGTGLMEGQTEVQGRALPFRDLLAQFLGELKRRGEQAAGKAFSHAVFGRPVHFVDDDATADKLAEDTLLALARKAGFSDVSFQYEPIAAAFTYESGITREELVLVIDIGGGTSDFTLVRLSPAAAAKAERHDDILATGGVHIGGTDFDKYLSLAGVMPELGLGTRMTNNNEVPSSYYFNLATWHTINFAYSQKVWRELQDVYRDAQERDKLARLLKLVDQRDGHWLAQKVEETKIALSDADEVPLLLDRLASDLAFTLQRDAFNGAVAHLISGISKSVTDLLADAGIGPERVDTVFFTGGSSGVPLLRREIASMFPTAAHVEGDLFGSIGAGLAIDAARKFS",
                "MKFFEVHKLHAAEARLALAVDTIVERHRTAGRTLTWRLVHEIEKEALKALEEAGDLDRKYVRMLRSSRWGYVPRVNQPADLRCHDALPVTLTLIRKAYHTLH",
                "MPYMLLIVEPVGQRQDRTEAEGRAVYDRMLRFAGELKEKGLLLGAESLASQSTAARVKVRGGQAAVLDGPFAEAKEMIGGFFLLDCATREEAIAIAARCPAAEWCTVEVRSLAPCYVS",
                "MRFMIIVKASADSEAGIMPPESLFAEMAAYHEQLAKAGVLLDASGLQPTSKGWRIRYADGKRQVIDGPFSESKELVAGYTIIQVRSRDEALEWSRRFPAPHGKDVEAEIEVRPLYELEDFDQSPAIERFRAMGVGSEQKQ",
                "MNKQIFVNLPVKDLERTKAFFGALGYSFNAQFTNDKAACMVVSEEIYVMLLTEPFFQGFTGKAIADAHKVTEVLLCLSCDSRAEVDDLVAKAIAAGGKAPREPQDHGFMYGHGFEDLDGHIWELVHMTGTPPQA",
                "MFPPVHKAIDAVWRIESAKIVAGVARLVRDIGLAEELAQDALVAALEHWPKDGVPDNPGAWLMATAKNRALDRLRHIKLAESKLEQWGRELDALEASIVPDFVDELDAARSDDIGDDLLRLIFTACHPVLSTEARVALTLKLLGGLTTEEIARAFLVPEPTIAQRLVRAKRTLRDSRVPYEVPRGDELAERLASVLEVVYLVFNEGYTATAGDDWMRPALIDEALRLGRMLAELAAPEP",
                "MSTPNRPLAMPLKLAAIFASLAAVAGCASGPKTYEIKAVADPVINRDVSGRPLSVVVHLYQLKESGEFSKLTFDTVASGRPLSELLGKDLLEMSEVVMVPGGDEVRSD",
                "MLVSVIACLVATFAALSWIGWRYFVSPVRTPSRSPSPDTRTRGIQISVSSVHGPLLLAFGLVMASVASVLALSGHIFLDPLHAPQLDRQQHIQATLTPEALVPPPPLPPSVFIGTERPGLESANRDWSRLDPEFVAAVLKIFARLESRGYPFALLEGYRSPERQDALADSGALVTNARAFQSKHQYGLAIDAAPLRNGRLVISEKEPWAMDAYLALGEEAERAGLTWGGRWKLKDYGHIEAAGAIRSRNRRPSVSG",
                "MWKWLRNGKIASAFGFLILIALIWIAGPYVGLVSRDARFASIFGVMLLWVVTLMAGRLLAERAGGVLEKVLRGQADDAVMGASPESRAEVTRLRQRMLAAIDTLKTSKLGKARGKAALYELPWYMIIGHPAAGKSSAILHSGLTFPFGDKHAVQGVGGTRDCDWFFSTEGVLLDTAGRYATQREDRGEWLMFLKLLKKYRRKAPVNGILVAVSFPELVQFRSEQFALYARQVRERINEIDDAFGIKVPIYLVFTKIDLLGGFAQFFDEFTEDERQQVWGATLSHDQGSEFDAKRAVCQQFDELYRGLVQIGNEKLALTRENAARPALFAFPIEFNAMRDAIGKFVELLFQDDPYHAKPLLRGFYFTSALQEGAPRISAGTRVAQQFDLAKPGFDAAHPPSSNSFFLRNLFREVLFPDQHLITRQLKTGNTRLRVAGIAGGLALLAFITAGLTWSYIGNQKLIASAEEELLAARELARSAELTDKLKALQVLQLRIERLYAYRKDGHPFSLGMSLYQGQKLERILRAEYFDGVRSLMLGPVTASLESTLAALGGNAVLRSPMPKAEAVEKPSPVDETLPGPAKARKKREPAEGLPVIPLAHAPVRIVRVGASDREALAAARGAQAAARSAAAPTLEDGYNALKTYLMLEDKERMDASHLSDQIPRYWRSWLEANRGKGNLEEINRLAERVVAFYVSQMAEPDLPLIDNRAEIVAAGRDVLRSAIHRMPAKERVYNELKARANTQFAPVTVGRILNNPSTTVLAGSYAVPGAFTREAWDKYFRASITEASKGEVRGDDWVLAASTVDNLGRDGNAERTRTELESMYKEEFAREWKKFLQGLAIQEFGNLESAAQGLGFLADTQASAIRQVLARAASETAWDNPSQLTASIQSAKSSVVERTEKLILGSSNAQASVSGAPKYGELGARFAGVAGLVAIQEGGRAPISAYLEALAKLKSRIAQMASNGEPDAAARQLVHATLTGSASELVDTLALVDGALLSNQSEETREIVRPLLVRPLVQTFAALVPPVERDINRAWQSEVLPQWRSLANKYPFADSANEAAMGDIAKFLKPGEGTLPKFMDKHLAGLTVKRGEAWTGRTWANIGVGFNPAFLGGVTRLMSIGSAVLLEGDSAKFEMQPVPTPGLKEITLEIDGQLLTYRNGPQPWTAFTWPNPANTGAQAARIQAVSVAGVATSVASFNGRLSLMRLLAQARTDNPSSPTIVLEWRFKKERAPSEQEPAAARTDTDTDAVRFHFRMVNGTNPLALSGLRRVALPEKITN",
                "MMVLPFRRADTGLIASYTLYGKLPNRADFVRVNADHAAAAEFDELIQRTFERLAYQDRWEESYDTAKPVEFQYVSRDLRHIMIGILAPSRDQAGRRYPLVATAILPSDSVAGYTHVAPIAYEVFFDGLREQVMSAVENSVEALSCRQFLESQLRANDTAAADLELAESVVARFMHATPAKTLAGLLAAVESPPEMMQALLNLAFYRAFLRRFDTPATNQVMQLPLPAGKGERALVACAWLSTLDALWRGRRNGDPWRANFVVRESSPGRYALAAVYGRAQERFTALMLGGAFDASCSLDLSREQPAWTNHRL",
                "RTGKLFAYMGYDVTPDILTSAKALGNGYPVGAMLTTEAIAGAFSVGSHGTTYGGNPLAAAVALEVLQTINTPEFLGRVIEASHNLVGKLETVVRDYPQVFEKVRGRGLMLGMVLADAWRGKAKDITKAAEAEGLMLLIAGPDVVRLLPALVVSDAQIDEGVALLRRALDTVLSAAK",
                "MYVVRPVEAADIPALEAMANVVTPGVHTLPRTRATIELAVERSVASFKSQPDVPTEESYFFVLQSVKEGTIAGTAAIAATAGASGTFFAFRNDVLSQVSRDLNISHNVHALTLCSDLTACSQLSSFYLRNRVEAGDEAALLSRTRLLFAAVAPHRFGEKFFASMSGITDANGRSPFWEALGRKFFQMDFLEAERMIEGARNRTLIVELMPHYPVYVPLLPGDAQAAMGQVHTEGELPFHILTDEGFQPDEYIDIFDGGPILQAHKNALRSFSQSAIRTVAARTNDDSPSGEFLVATVREERFRAVMCAVSGQSDLAALDEQAMRALDVAPGDSVLCVKL",
                "MLVVRAIREEDLDGLVALAEQVGSGMTTLKPDRKSLAQRVEIACASFAEQIAPPQRDYVFVMEDTEAGKVAGVCAIKSAVGLDEPFYNYRIGTLVHSSKELKVFSRMDTLYLSNDLTGCAELCSLFLHPDYRHGTNGKLLSKSRFMFIAQFPHLFSEKLIAEMRGYQRADGRSPFWDSLGRHFFKMEFDRADDLTSLGKKSFIAELMPRHPLYVAYLPQEAQEVIGRVHVDTAPARRLLEQEGMYYEGYVDIFDAGPVMQARVAELRALRESDLAIVDTGLTLEREEPPSLVASTRMQDFRVVVAPTHAHRSRIALSMEQQQLLACRPGDAVRAMPLNPKKLHHA",
                "MHSHYLNGQWIAGDGPQLAAYDPSTGLQTWNGHAATIAEVDAACKVARAAFEAWAMQPLDVRAGICQRFRDLLKEHSEELATLISIEVGKPLWEARTEVTTMANKVDISLQSYHARTGVSQSKVADGDAVLRHRPHGVFAVFGPYNFPGHLPNGHIVPALIAGNTIVFKPSEYAPQTAIRTVELWIKAGLPEGVLNLVNGARDTGAALAANTDIDGILFTGSYQTGAILHRQFAGQPGKMLALEMGGNNALVAWDVEDVDAAVHHTIFSAFVSAGQRCTCARKLIVEDSAKGGAIVDRLVEVASKIAVGRYDKTPAPFMGPVVSTQVAHKLVQAHDDLVARGGKSLLPMRLLQEGTGFVSPGIVDVSGVEGIPDEEWFGPLLQVIRVASFDEAVREANATQYGLAAGLLSDDPTLWQSFLVRARAGIVNWNRPTTGAASTAPFGGIGKSGNHRPSAYYAADYCAYPVASIENSTLDMPKQLSPGLAF",
                "MSTAREFNFDGLVGPSHNYAGLSFGNVASHNNINSVSNPKEAALQGLAKMRALASRGFAQALLPPQDRPNFRLLRSVGFSGSDADVIARAYKEAPIILASAYSASPMWTANAATVSPSADTADGRTHFTVANLNNKLHRSYEHTQTARALRALFGDDKHFAVHDALPPTPAFGDEGAANHTRLCASHGSPGIEMFVYGRVEFEPEAPAPKRFPARQTLEACQAVARLHGLDGQRAVFIQQDPDTIDQGVFHNDVIAVGNGNVLFYHEHAFVNEAATIATLQQAMDGVRAELRPVRVAAKDVTVADAVGSYLFNSQLLSRQDGKMSLVVPQECQENQAVARYLQGLVASGGPIDELISFDLRQSMRNGGGPACLRLRVALTDAEAAAMHQGVVMTDALYTRLVDWVGRHYRDHLAPSDLADPALAVEVQTALDELTTILGLPGLYDFQK",
                "MKSLKHLLVVVAGLVVGMTAQARTFEEIKASGKIIVATEGAYPPFNFFQGSKLTGFEVELAEAMVKKMGLALEWKALSFDALLAGLRQDRWDMVIASFGITEERAKAVTFTNPHYCSGGVIVSRDGSIRTPDMLAGKTVAVQTGSTYMENVKKLPNIKEVKNFPQDTDARAALMNGRVDAWVSDRFVVKNAIESNPNAPLKQGGYLFVEKVATAVKKGNSSLAAAVDKALAEVMADGTYKTLSEKYMKEDIRCQQ",
                "MSIPLSWMPEPIGSNADQFAEGAKTTIALTVVSGLIGIFLGVVAALAKLSKFLPFRLAADFYIWAIRGTPLLVQVLFVFLALPALVPGLQLSDFNSAVVALAFNVGAYNAEAIRAGILAVHKGQTEAARSLGLTPFMTFRDVVFPQAFRISLPPLVNNIVSLLKDSSLAYVIGVVELSNIGNRIQSATFQPIPVFMTTATIYLLLTTVLTQISGAIERQLDVERHH",
                "MAEVPAGAQGVSKPETKEPLIIAENINKHFGQFHVIKDVSTKFYQGEVTVIIGASGSGKSTFLRMLNRLETHDSGRIVIDGIVLDDDLKHIDAVRAEVGMVFQSFNLFPHLTVMDNITLAPRRLRGVTRAQAEETAKGLLAKVGMSAHSHKYPHQLSGGQQQRVAIARSLAMQPKVMLFDEPTSALDPEMIKEVLDVMKDLARGGMTMIVVTHEMGFAREVADRVIFFEKGQILEEAPPAEFFGNARNERIRSFLGQIAYTAR",
                "MQFKLTTLTASIALMFAAAMPAQAQTAKEFEELRAEMRKLRAELDALKGQKQETANAALADRVEQVELRAKDAVVLGDIPNSFRLPNSDTSVRVYGFAELNMVHEFKGDNSDQDYSTFLPYAPLKGTAAGNRKGRTYLTGRTSRFGIEAATPSPYGPIAMKIEGDFNNDPRTGNSAVYGSAGNIFTQQATNSYNFRLRHAYGQFGGLLAGQTWSTFMDLDTLPETVDFNGPIAATFIRQPQIRYTYPAAGMGNFTVALENSVSYVLDNTATVTTAGFSRVPDLIGRWDKAFDWGTVSLRALSHEHRIDDGAGVNLSRRGWGVAASGMVKTVDNDFLTWTVTGGNGIGRYLNYIEGAFYDAGNNRILMEKAAGVVLGYQLKPSETLRYNFALGYQKNFKNEYTDFAVANGLDSGRFGINRKLWQAHIGAIWNPVKGVDIGTEYIFGRRTTLAGEDGDMSRINLSAKYNFN",
                "MTQQAQDLRTRTLERVLAGVQNPVPATESLIRAWLTSLEEEDLAGITFDCLASSLWEGFSRLAKWTPQEGCRIETLSYADDRGGKATALLILNPDMPFLVDSMVMAMRRMRMPSRAVLNAVLSVERDADGTIVRAGKVGSGGGAESYVLCLMADEIGGQDLDALLAGIRMAAGDAATVRQDAPALKGKMSEVGAAAAARDATGQEVAAFLDWARNEGFEVFGYARYHIVSGQRELVREPGSAIGVLKDKSHPVYGNCLAGIPGDFDTLAARKETLSVVKADVQSTLHRDQQLDFIGVRDSNSQGTVLGEHCFVGLFSRAATASTLPQQPFARVRIKQVLTLAGVRSEGFRAEKFLEILESLPRTEVMEADPAWLATVCGAVVALYKQPRAKVFARRDVYGRHLNVLVYMPRERYGAHSQELLAQTLRSISGARDVRVQALLADGPLARVYMIANGANMALDLESDVQQPLLGVLEGWHNAFDSLVDTSADAGMRQALRKLRAGLPTDYINHVSPQVGFRDLCTLLGNPQPSRVKVRIEIGADDAVSIRLHSVNSVPPLSSILPALQNAGISILRERTHAIPALDGSKFFVSSLSVDAESAVRLAKPQVAQAAQELFESLFNDEAEDGRMNALVVEAGLRMREVQLIRAYASYWRQAGGRFSMRYMAERLKTQPAHVRTLVEGFMARFDPSLSAEQRAFGTTTLSTFKQRLTDVNHADTENILRALADLMLATLRTSYFQGGQQGDTIIFKFDSSQLALLPQPRPYREIFVFARRFEGVHLRGGPVARGGLRWSDRMEDYRTEVLGLVKAQMVKNAVIVPAGAKGGFVCKMMPKDATREMTAV",
                "MSHSASQSAIRVIQQEHACLSAVILGMLHFVREIDAGRKAPDLKVFRAMLLYISEYPEKIHHPKEDNFLFARLKQRTGKAAEVIARLEEDHAGGDERVRALEHALTRYELAGKEEFENFRKKVEDYAGAYLRHMRAEEDDVLPL",
                "MYQKNSLGQAELKKIADAAIAYATERKWTVTIAIVDDGGHLQWLQRMDGAAPATAYIASAKARTSAMGQRESKFYEDMISAGRQAFLSAPGLDCLLEGGVPIMVGGSCAGAIGVSGVRSNEDAEIARAGIAALG",
                "MIQLVSFKTPEGVRTGLMANGKVYQSGAYKDMLDVLADWANASEKLKTLGPKLAEREDVKNAEIVAPLPAPRNIYFAGANYKDHVEEMKERLKLNINTDPKGSGEKPWHSLKATGSSVVGPGAKVALPGGTKMLDWELELAVVIGKPAKDVPLEKALEYVAGYTVANDLSARDHVFRSYVHETSPFRYDWIGQKSFDGSCPMGPAITPAQFVGDPMNLRMKLWVNGKLKQDSNTNQMLFNIADQIAHLSSRVTLLPGDVILTGTPAGVGMPDNDFLRPGDVVKQWIENIGEFEFTIA",
                "MEININDAIPTDFTAPIPERNSLVKPFCLGHGTLECFSLKESRKFYEEFLGLECRRHAKPSMSVRLGMRFHIVCVEVGDLVHPCNVLNHWGLDVKSREEVDAAYEAALKYKDKYKIRQVLDRQEQHSVYSFYIEDLDHNWWEIQYYPNGFQHDDFFDFGDRFSDDEKVDLSALPELNIFGKAD",
                "MTTHTITLLPSGHQFQCSEDESILKAGLASGLFMPYSCRSGVCSTCRGTIKEGKVDFGNVHPNYLSEDDKRVGKALLCSAKPLGDCSIEVRELDPAEAFPVRKLPCRVLQLERLAPDVMLMTVGLPANEPAVFKAGQYVDFVLKDGTRRSYSIANVPVTDGVRQVELHVRLVPGGRFTEHVFNSMKLRETMQLEMPLGSFYWREQSDKPMIMLASGTGFAPIKSIIEYSIERGNKRPITLYWGGRTRACIYMAALAEKWAAEHEHITFVPVLSNATPQCNWTGRTGFVHKAVMEDFPDMSGHEVYACGAPIVVESARHDFAAQCGLPEAEFYADSFITEAERHKAAA",
                "MNKLYSLDLNLLLVFDAMMRVGSVSKAAEEVGLTQPSMSNALTRLRNFFGDPLFVRSDGAMRPTPLALQMAQPVQEALEQIRRAIEDKRHFDPAISCRRFSICMNEMGQRVFLPKIVAHFAEVAPSIDLETVEMTSQQAQAALPNAEVDLVIGYFSDFGPNFFRQRVTSGHYVAVARKRHPQVDGELTLSAYLNASHISYVPALGNHAALDGLLAQEFMKHGVQRRVALRVAHSLGIPKIISSTDLIMTVPSVLAHAFSETADMQILDLPFDIPRIEIFQYWHARYHHDPANQWLRAQFKNVFPS"
            ],
            "species": "Noviherbaspirillum denitrificans",
            "taxID": "1968433",
            "families": [
                1757,
                1421,
                353,
                10000,
                1600,
                0,
                1420,
                1419,
                1418,
                1417,
                1417,
                2024,
                1903,
                0,
                1882,
                2037,
                2053,
                0,
                1416,
                1416,
                1548,
                1415,
                1923,
                2004,
                2033,
                1414,
                0,
                0,
                1952,
                1739,
                1413,
                1412,
                1946
            ]
        },
        "assembly_id": [
            "WP_206047058.1",
            "GCF_002211445.1",
            "https://ftp.ncbi.nlm.nih.gov/genomes/all/GCF/002/211/445/GCF_002211445.1_ASM221144v1"
        ],
        "species": "Noviherbaspirillum denitrificans",
        "target_family": 2053,
        "operon_type": -1,
        "operon_filtered_PaCMAP": [
            -0.48325061798095703,
            -7.723438739776611
        ],
        "operon_PaCMAP": [
            -0.9308474063873291,
            7.372798919677734
        ]
    },
    "NPV05339.1": {
        "flanking_genes": {
            "relative_starts": [
                -19076,
                -18108,
                -17029,
                -16314,
                -15012,
                -13571,
                -10706,
                -10244,
                -9534,
                -8823,
                -7687,
                -6679,
                -6046,
                -5528,
                -4143,
                -3469,
                1,
                2422,
                2920,
                4590,
                5360,
                6145,
                6738,
                9131,
                11767,
                12762,
                14527,
                15274,
                15756,
                16775,
                17902,
                18769,
                19143
            ],
            "relative_ends": [
                -18462,
                -17026,
                -16322,
                -15154,
                -13597,
                -10956,
                -10518,
                -9579,
                -9118,
                -7846,
                -6914,
                -6068,
                -5525,
                -4146,
                -3466,
                4,
                2388,
                2907,
                4404,
                5075,
                6091,
                6702,
                8846,
                11770,
                12798,
                14495,
                14937,
                15759,
                16619,
                17755,
                18702,
                19179,
                20759
            ],
            "ncbi_codes": [
                "NPV05355.1",
                "NPV05354.1",
                "NPV05353.1",
                "NPV05352.1",
                "NPV05351.1",
                "NPV05350.1",
                "NPV05349.1",
                "NPV05348.1",
                "NPV05347.1",
                "NPV05346.1",
                "NPV05345.1",
                "NPV05344.1",
                "NPV05343.1",
                "NPV05342.1",
                "NPV05341.1",
                "NPV05340.1",
                "NPV05339.1",
                "NPV05338.1",
                "NPV05337.1",
                "NPV05336.1",
                "NPV05335.1",
                "NPV05334.1",
                "NPV05333.1",
                "NPV05332.1",
                "NPV05331.1",
                "NPV05330.1",
                "NPV05329.1",
                "NPV05328.1",
                "NPV05327.1",
                "NPV05326.1",
                "NPV05325.1",
                "NPV05324.1",
                "NPV05323.1"
            ],
            "starts": [
                359792,
                358356,
                357652,
                356484,
                354927,
                352286,
                351848,
                350909,
                350448,
                349176,
                348244,
                347398,
                346855,
                345476,
                344796,
                341326,
                338942,
                338423,
                336926,
                336255,
                335239,
                334628,
                332484,
                329560,
                328532,
                326835,
                326393,
                325571,
                324711,
                323575,
                322628,
                322151,
                320571
            ],
            "ends": [
                360406,
                359438,
                358359,
                357644,
                356342,
                354901,
                352036,
                351574,
                350864,
                350153,
                349017,
                348009,
                347376,
                346858,
                345473,
                344799,
                341329,
                338908,
                338410,
                336740,
                335970,
                335185,
                334592,
                332199,
                329563,
                328568,
                326803,
                326056,
                325574,
                324555,
                323428,
                322561,
                322187
            ],
            "directions": [
                "-",
                "+",
                "-",
                "-",
                "-",
                "-",
                "-",
                "+",
                "+",
                "+",
                "-",
                "+",
                "+",
                "+",
                "+",
                "+",
                "+",
                "+",
                "+",
                "+",
                "+",
                "+",
                "+",
                "-",
                "-",
                "-",
                "-",
                "+",
                "+",
                "+",
                "+",
                "+",
                "-"
            ],
            "names": [
                "peroxiredoxin",
                "IS630 family transposase",
                "ABC transporter ATP-binding protein",
                "FtsX-like permease family protein",
                "NAD(P)/FAD-dependent oxidoreductase",
                "FAD-dependent oxidoreductase",
                "ArsR family transcriptional regulator",
                "PilZ domain-containing protein",
                "hypothetical protein",
                "hypothetical protein",
                "hypothetical protein",
                "IS1595 family transposase",
                "type VI secretion system lipoprotein TssJ",
                "type VI secretion system baseplate subunit TssK",
                "DotU family type IV/VI secretion system protein",
                "type VI secretion system protein ImpL",
                "type VI secretion system protein TssA",
                "type VI secretion system contractile sheath small subunit",
                "type VI secretion system contractile sheath large subunit",
                "Hcp family type VI secretion system effector",
                "hypothetical protein",
                "hypothetical protein",
                "type VI secretion system tip protein VgrG",
                "type VI secretion system ATPase TssH",
                "type VI secretion system baseplate subunit TssG",
                "type VI secretion system baseplate subunit TssF",
                "type VI secretion system baseplate subunit TssE",
                "chemotaxis protein CheD",
                "HDOD domain-containing protein",
                "hypothetical protein",
                "response regulator",
                "hypothetical protein",
                "hypothetical protein"
            ],
            "sequences": [
                "MSRIPLVGEPAPDFRAQAYHGGKQVEITLSGLRGQWVVLIFYPGDFTCVCPTEIAAVAVKYPALRELGAEVLAVSTDAMESHRDFEQRGLCRMVPGGARFPLVSDPGGEIGSLYGVYDAARKMEMRSHFIIDPEGIVQSVEMVAAPMGRSVSEILRQLRALKEHRATGRMTPCGWEPGKPTLAAEDESGGPTKPWEEWKPREAF",
                "MSRPLAPLTLTEEERETLLRWARRPKTAQALACRARIVLACAAGRSNGEVAEALQLTRQTIGKWRNRFVESRLDGLLDEPRPGAPRAISDQEVERVITMTLESSPRDATHWSTRSMAAASGLSQSAISRIWRAFALQPHRCETFKLSTDPLFIEKVRDIVGLYLNPPERALVLCVDEKSQIQALDRTQPILPMRPGQIERRTHDYRRNGTTSLFAALNVKTGEVIGQCHRRHRAVEFRKFLDRIDNAVPESLDVHLILDNYSTHKTPAIRAWLAKRPRFHVHFTPTGASWLNLVERWFAALTEKQIRRGTHRSTRQLETAIKDYLSIHNANPKPFVWTKTADDILASLSRFCKRINDSRH",
                "MSQNGTAVSLRGVTKAYGEGASRVQALRGVDLDVRPGELLMLVGPSGCGKTTLISVVAAILDHDEGDIVVFGHDLRSMSPAEKTRFRGANIGFVFQAYNLIPTLSVAENAAIPLLILGRRRAEALSRAEEVLRAVGLGDKLEAYPAALSGGQQQRVAIARALVNNPRLIVCDEPTSALDADTGRLVMEVLRKNALSEDRALVIVTHDNRIFSFADRIARMDDGRIILVEPQVATS",
                "MYRIALKMLMGDRGKYLGLIMGLTFAALLITQQSSIFTGLMTRTYSFINDLSQPDIWVMDPKVQFVDDVKPLQDTQLIRVRGITGVEWAVPLYKGLLKARLEDGNFQIVNVLGLDDATLIGGPPVMVEGTLADLRRQDAIIVNDVGAATRLARKPAEPGGRPVPLGVGDVLEINDRRAVVVGICRVSRTFQSQPVIYTTYSRATTFAPRERKLLSFVLVKAAGGVDPKELAGRIARGTGLAAYTAQEFKDLTFNYYMRSTGIPINFGIAVMLGFLIGTAIAGQTFYNFTLENLRYFGTLKAMGTADTVLLRMIVLQALVVGALGYGLGVGAAALFGYLMRGTELSFRLVPEILVLAGGAIAVIVTFSALLSIRRVMKLEPAIVFKM",
                "MSFARDHYDAVVVGAGPNGLAAAITLTRRFRHVLLVEAADTVGGGARSAALTLPGFVHDVCSAVHPLALSSPFFRQLGLERLGLEWVHPEIPLAHAFEGGGALCLHRSLEETAEGLGPDGGAYRMLIGPFAQSHERLLGDVLKPLPLPAHPFLMARFGLKGLRTARGLAEAAFRQERTRALFAGLAAHAIIPLERAATAVFGILLAVLAHGVGWPVVRGGSQRLADALAECFRQAGGEIRTGLEVRSVADLPRAERYLFDVTPRQLLAIEGLGLSEGYRAKLSRFRYGPGVCKVDWALSGPIPWEADACRRAGTVHLGGSLGEIAASVRDAHEGRVCRAPYVVLAQQSLFDPTRAPAGCHTAWAYCHVPNGSPADMTETIEQRIERCAPGFRGLILARSSMPAPAMERHNANYVGGDINGGVQDLRQLYSRPVLSLFPYRTSNPKVYLCSSSTPPGGGVHGLCGHYAARAL",
                "MKRDCDFDLIVIGAGIAGMVSAVTAASLGKRVAVVEKSRVGGSCTNTTCIPSKALIRLSHAGREMAHLERLGLLRLPAGGLEGARVMARIRDIVRTAYEKDLPETFERIGIRMISAQAGFLDPHRIRAGGETLSARAFIIAAGTRPLIPAIPGLDAVDYLTNETLYRLDDLPRSLLILGGGVDGLEYASAFGRLGVETTVVEMATRLLPMADGELVERLLEALRADGIRVLTGTKAVGLAGRQGRVVLTVERQGGAREEIEAERVLVAAGRKPDLEGLALEKAGVEFNARGIVTDRRLRTSAAHIYACGDIVGPYQLASTAEAHGIVAATNACLPVKRNVDYRNNVTVVFTEPPLAWVGLTEAQARETHGRGIRVYRFPYGTMRRALIDGTGTGAAKFVCDGRGRIAGAHILGEAAAEVIHEAALIRAMRKPLHAVQVLTHAYPTYAQALVGRASQLAFLDRMAANPFVALALHALPGYAHRIHLARERLDEEHPPEPTEFSSEALPAGGGGCPVESRPAAPDVLVLDVRGVLDAACEGALAEAFEAGLDKHRRILLNLSGLSHMDPEGAGALVANAVRAGAKGAGVAACGLAAPLRDVFRLTRLDEIIAVFDSEAQALEAADFSPRRGVFHAPYGGPLQPGWARSVERLSTGLIPDEAMDINVRGREPAGPVRGFGRLWDKRYRLRIEGNAPEPREIVSVWKAEFADFWPAGNRFFPSGGAAIAPGTVAVLNLRLPGGLVVATGLMVLYVADTAFSFISIEGHVIAGWITFSSFREGDATVVQVHPLFRPSDPLMEFSFRIGAGGEEDRFWHSTLGNLAARLGLRGQVEQRDTLIDGRLQWGEASNILLSAPVLSSFYMPLYLMKQALRR",
                "MARITPQEAYAQVASGKALLVCAYENEKTCSTIMLERAITLKEFQSRLAGLTKDQPIIFYCA",
                "MNIGPGSNVEIILELDELKEKIDVRRAIVHDVEGDRYILSQTSPPVRLSDVGKDARVTRLARKGDQLYRWGFSGTFEEILRDYPLNSSKTVQALVIRRTSGFETCNLRMHYRVRPGSEWSTRIAVDSQAVNLIDISIGGALFSHGIGRPFEHNRNVEVTYTGSDGTRHAIPAVVRRVWTPQDARCNGIEFVAVRFTNLKKELERELAREIIELQRGTLYKV",
                "MKRTIVFAVFLFMLCAASAQAAQDFAWVNDFNIRAQSDPSGFRARLAARFRIGDAEISAVIGNVASPADAYIVFRLGEMSGRPYDRVLREYKSSRGKGWGVIAKSLGIKPGSKEFHALKRSQDLYDGPGGKGKGKGRH",
                "MRKGIFGAALLSLVFLAGCASELAFVKGNSIYKIKDDGDDLTPISMPAGSYYFRPDVSNDGKDLVFVRVTPVGPHVEVGVICRSKIDGSGFTMLNPSGPPSTTPRWSPDGQSIAYYAAGGASRGIYRMTAGGTNPTPIPNAGASSDGGHDYFAGGGRIVYSREMTDGSYKLFWTSVAAAVPSGQLNPYLPAAVVTQDLHETLPAVSHAGDLLASAVRYPDLVGIRMRAMGTDGNWGAPFTMQLPVAYVTGVGYSDKDEKVYFSAIPQAGQPQALYYVSIKELLPTITGLLTLPPGAPPPAPVPVTPKLISAGAGQNFWPSGIPKP",
                "MHIVFLLLAALCFGFPAAAPAAVGSAVDVSIVTDGGRPLPLYPHAGSQAVKKAYAEAVKGDHYRIVVRNNLNRRVGVVVAVDGRNIISGQQSWLKHTERMYILEPYAVNEYSGWRTAQDRVHRFYFTDAPDSYAAAFGDQSAMGVIAVAVYPEVQRQKRPHDLSAAAPGARPQADAEAKASARVEASPGTGWGREEYSPSRVVRFEPESKAVETVLIKYEWRETLCRAGVIACGQTYGRIPNRLWDDTGYAPPPVRR",
                "MSTANRYAKRSKISEAKFRELVRYFALDLDAHKIAALTRLNRNTVNRYLLRIRERIAEHCEEAFPTGGTGAGGTCSSGGRRGRIPVIGIFERGGRVSAGFVLEGDGPSGHGGGPADILRPDAWRGYGGLGDETDAKDGHRGADGRADGIRSFRRYARRRLAKFRGVPGSTFYLHLKECEFRFNCRNRSMYLVVLKLLRENPLS",
                "MKKTLLPIVILALMSLVASCAATGGRAAMSPYIEGGINVHFRGDRQLNLYQGAPHALTVCAYQLRDLNGFNQVLEEKEGVARLMECSRFDPSVNFAKRLVVQPGRDLYDAMEVSEGTRHVAIVAGYYGFKKKDAVKTMPLPLKGMPFFKKPGGTDISVFCGPQELRILKGGES",
                "MSVARPLFWQQGLFLQPQHFQLQEQSLRGLLAPYGRYAAPHLWGVAQLEIRASALPNRILDVHRGSFLFPDGTWVELPGNAVLPARSFDESWAGPLNVWLALKAWNEAGENVTVVETLEDVSGVTTRFAATTDPEVIADLHAGGPEGRVRRLHYVLKLLWEHEIAEAGGYVLLPLAQLVRSGAEVRLSEDYSPPCLTLASSEPLMKLIGEIRDQLTARGRQLEEYKKRRGIHSAEFGSRDMVYVLALRSINRAVPLLHHFTETRDVHPWAAYGALRQLVGELSSFSEHVNALGEWSDGRRMVPPYNHRDLWGCYAALQDLLSSLLDEITAGPEYIIRLTRDGAHWAADLRPALFEGRNRFYLALRTESNPQDVLQAVRTVVKLGSREDLRVIVARALPGIGLEHQLQTPKELPWRSNTLYFAVQHRSELWESVMKNRNVALYWASAPDDLDAELMVVGRA",
                "MHLSDCFIDLIAYVTYFLRSVESRQPSFERVRGDIQRLVAASEENLKKGLVPQEDYDQARFAVFAWIDEAILASPWRERDLWLREQLQRVHYRTTDAGETFYERLGALGAHQREVREIYYLCLALGFKGRHHSDEYALEQLKTSSLKLLMGSSLGIPSLERVELFPEAWPAGSVDPGTRKRPPRWSWITVACVAGPAALFGLLFMMYFFILGHVGENFLRAVSYG",
                "MKERILKILKVVLAVFVVALAITLVLGLVLLMRWPLWVGFFLALLLAGLAIGGVAAWKVWKRRREQRFVREVIEQDESRLQALSAKERDDQRELQQRWKEAVDTLRASHLKKRGNPLYVLPWYMVVGESGSGKTTALSSARLASPFTDTGRTAGVSGTRNCDWWFLENAIVVDTAGRYTIPVNGEPDRDEWQRFLSLLVKYRRREPLNGLIVTVAADKLVGAGREAIEEEARTVRRRIDEMMRVLGVKFPVYVLVTKCDLIQGMNSFCAQLPEGSLRQPMGMVNQTLSTDVAAFTDSAMKTVGKRLRNMRLLLLYQLQSKQADPALLLYPEEFEGMQPGLEAFMKTLFSHNPYQETPVLRGLFFSSGRQEGSPWSTFTRKLGVADDREVLPGTARGLFLHDFFAKVLPRDRNLSTPTRRALEWRTLTGNLGLTAWVVLCVALCGLLSFSFVKNLQTISETAVEIPRMPALRGDLAADAAALDSVRKGVVRVEEQNRNWWIPRFGLHESLRVERELKARYCGLVREGLAQPFDRRLTDALRALPPGLPDEQVAPFMLHLTRRINVLRASLERGGLEAMRKKPQPAWLIPGRDGQGAGPELNATLGDIHLHYLAWRSDPDETRREIAALQVMLGQLHARAPGMSWLLALAEFEAGLAPVTLEEFWGPGQALAGERQVPPRFTGKGRQAIDGFLKELEEALPETPQLAKSRAEFDAKYRALAFEAWKSFAEGFPGGAARLKNPRDVQRVAARMALDGGPYFVFLNRLTVELEPLVAGWTAPPWIAQVLQFQLIRAQGLAQEASGTLNRAAESGRQLLAAVEQKLGREAAAKRLEQQMAAAQAFGVYKASLAAIAPAVASRNQAYQLTAQVFGEDPVASKSPFYAGYAALDKVRSAIGDGAAPDETVGRLIAGPLDFLWAYACRETAAQLESQWNEQVLAPVAGMSAREASALLVGTDGLVWKFVKGPAAPFLSRSPRSGYHAKEALGSTIPLDRALFAYLNKGAQVQAKAQASPRQSTYTVGIRGLPTEANRDASIQPHGTRLELYCGGSMQTIANYNYPVHKTFSWSPDACSDVILQIEVSDFVLTKRFMGPQAFPEFLKSFGGGQRTLQAGEFPGEKAALARLGIKWIKVHYQFFGSGPVIQTITTPAGQAPGRIGRR",
                "MSAVVSIQTWRFAAAGKHPAAKDFIRLAEGGPFFEGFESWVDGGYKALTAEAGAAPEFCSWRFWSKGAGRDALVCGVIRESSDGVGRPYPFFLIGTGPLRDWEEHWDLLPFACENTWCQLEYLATHRFDDVAKLEAELAGVRPPSGAWQEHAERRKSLNEIGSPLDPYASFLDLRQLGRKAAALAGRAEMFVSLDRGAYVDRILQVSLWHHLFREALKQAPSTLFMGGTLEKACLAAFKRSLAPPDFVQLWSVSSAGLWNNTIGPEHSMDLSSLGKAPVSAERPCGSDVRYDPAFEELQAEVDKLSSPSASGSVNWEKVVRFASDILAHKSKDLVVAGYLAVGLVYTRQHEGLAIGVKLLTDLVGKYWEELYPPRERMRGRLRAMEWWAEKTEAAVRQLPQTPVPAALAAKLAEHTGRLEQFMRRHLDGPPSLAAIREWLCTLCPQEEKAEPETPQARAAPQPAEPVPAAGPVPDAAPSPAAAEPGIRSPQGAQRELESHLQRLREIAGRLWQQDPANPLVYRLNRKSLWLSVESLPPAAGGRTRIPAPTGEVARMLFDLRNTGNAEALLKAAEGRLPQFIFWLDLNRLVAEALARLGNRHLKAHGVVCQETAFLLYRLPGLENLSFADGTPFANPETRNWLKGIALHARPAGEARTDAPPGAVPGEDRIAGEVAEAEALVGQGLLLEALETLQRNLKQASSGRDRILWRLAVSRMLIEARQGKLALPHLEQILRDIDTYRLEEYEPSLTLRGLKLVLSGLESQPEASFKTKTADVLYRIARLDMAEALRLGKYG",
                "MAKDPTVAPKERVNIVYRPAAGDAKEEVELPLKMLVMGDFTGRTDDRPLERREPITIDKDNFNEVLKAQGITLNFSVPNRLSGNADETMHLSLRIESMKDFGPEAIVEQVPELKRLLELREALRALKGPLSNVPEFRRKIQELLKDENASAKLLAEIGIEE",
                "MSTAQDLKKTAAAGTAPGTSLLEEIVQATRLQPSDEAYPITRKGVEALLAQMLTPARRAAKVSRAVVDDMIAEIDRKIGMQLDEVLHHREFQRLESGWRSLKFLVDRTDFRENIKIEMLNVSKADLLEDFEDAPEIPKSGLYKTIYTSEYGQFGGQPYGVLVGNYEFGPGPQDMKLLQYVAGVAGMAHAPFLAAASPAFFGYSDFAALPNLKDIRSILEGPQYIKWQSFRETEDARYVGLTLPRFLLRLPYDPENAPVKSFAYRENVSGSHGDYCWGNTAFALASRIAESFAQYRWCANIIGPQGGGAVTDLPLHQFEAMGAIQTKIPTEVLISERREFELAEEGFIALTMRKGSDNAAFFSANSAQKPKYFGSSKEGKEAERNYKLGLQLPYMFIISRLAHYLKVIQRENIGTWKERADLETELNNWIRQYVADMDSPMPGVRSRRPLRQAQVKVEEVEGEPGWYRVSLKVRPHFKYMGAYFTLSLVGKLEKE",
                "MPMPAHLTMQGEKQGKIDGSCDMQGREGTILVYSMTHDVHIPRDPQSGLGSGKRIHGPLTIVKEYDKSSPKIYQALCTGEHLKTVTIKWYRINKQGSEEHYFTHTLEDAIVVSVKPSTPLVFLAENEPYRHMEEVSFTYKKIKWTWEPDGIEAEDSWAVPR",
                "MKKGVACLILSLIVMLLHASGVEADHPDYVSVGNVNLGTALGTTNEWSATAYQVRETDTVSLEMTEKPARLCFNPLNDSGTRQCFYAKDGSEAFPIFVELKLVAIRESRSPKSGVLFVAEAGGKVEPTRLITIWTYHSRSGTFHNLLPTTRINLQGEYVIIPNLHGIEGVFVTANRIWNAERETLYGNHNYTIRIYTLQNAESYGLKRQYVTRKKYPGLDDAEKIDVISSEMKTIKKLIGSKP",
                "MYTDQNGRQTIRKNGSPAWRNNNPGNIIKGSWATRHGAIGDDGKFAIFPDVETGRKAKRELIRGKYGDSESIRKMIRVYAPKSDNNDPETYADHIKKWTGLDVDNTNIKDLKPEEMEKLLDAMQRQEGFQEGTIEVIEPSNQKASPPQGVVPPQPVPGRIRDRWWITDGNLNDGGLTDRWKKMMP",
                "MAVMETIADALKASKIKFSVSGADYRIAVESFNADEKISAPFDVSLSLISEDQIKAADVIEKQGLLTVVGQTGDRYFHGVISQFMLSGKNGRFYLYQAKMVPSIWFSMLNQDCRIFQEKSVIEIVKEILKDNNIPTDRYEFRLTESYEPRRHCVQYRETDLIFISRLLEEEGLFYFFEHYRDKHVLVFADSTIAYKPIEGNPRVTCNAGGGLVAQEESVSEFALTRSVRPGKIVQTAYNFKKPSLDLTVQRQGKTHDKYEIYDYPCNYGHTERGRRLARIRLEEQKTFEEMAEGSSNSPRLIPGFTFELDGHDFSELDRKYVCVMVRHNGSQFHVLGEKSGIGGDFSYQNHLTAIPATVPLRPGRAIDKPVIQGLQTATVVGPEGEEIYTDDWGRVKVQFHWDRLGKRDEKSSCWLRTAQAWGGGGWGAQFIPRVGDEVLVAFMEGDPDWPIIVGCLYNQDNQPLYDLRHHKTQSGIRTRSYPKGEGFNELRFEDKLGEEHIYLQGERDWNILIKNDKGQSVGHDETLAVGNNRIKTVGASQSETIGVNKEIRVGANHSETIGQNMSLNVGSNQSVTVGGAKTETVTLASAETVGGAKALTVGGALAVTVAGAMNTAVGLGQAEEVGLIKKTMVGKSYDIAAGDSIRITCGKSSIRLDKDGTIEISGTGVSVNGSSRVAVAGQDVEIAASHHVQISGDTDIN",
                "MITVDLKALLGRLNDFCTSALEGAAGACVARTHYEVTVEHCLGSLLEEPRSDIPLLLRQLGVDAGRLKQAVEECLEALRTGNTGRPVFSPLLIEWLEEAWLVSSIDFQEQRIRSAALLGALVGRLYRLAEGRCIDLLKPVTRDALYAALAAVAGASVESASRGDAPQRGAPPDPSGAAAVRRYCTDFTGKARAGEIDPVFGRDREIARMIDILARRRKNNPIIVGEAGVGKTAVVEGLALRIVEDDVPELLRGVSILGLDMGLLQAGAGVKGEFENRLKSVISEIKASPAPIILFIDEAHTLIGAGGQAGGSDAANLLKPALARGELRTIAATTWSEYKKYFEKDAALARRFQPVQLDEPDVETAVLILRGLKDRYEAAHGVVVRDDAIVAAAELSGRYISGRQLPDKAVDLLDTSAARVKILLTAKPDALEDRERSMRALEREKKALERDRLHGIAIDEARPLAIEEELARLRGETDRLRERWGREHAIAQRMVSLRRELCMLAGEGREEERRKELKNELDGATRELEAIQAGSPLVRVEVDPDVVARVVSDWTGIPLGRVLRDQVRNVVSLEEDLRRRIRGQDEAMASIAEIIRASKAGLADPRQPMGVFLLVGPSGTGKTETGLAVADLLFGGERFLTMINMSEFQEAHTVSRLIGSPPGYVGFGEGGVLTEAVRQRPYSVILVDEVEKAHLDVVNLFYQVFDKGTLADGEGRIIDFSNTVLFLTSNLASDVIARLCAANGRPPAGALVGAIRPILSKHFKPALLARMTIVPFYTLDPACMQEIVSLKLDRLAARMAGNSNMKLTWSPEVVGQIAARCTEVETGARNIEHILRATILPQLSREILARMGDAAMPSEVRLEMQDGAFRIRFSNPAGM",
                "MAGQAGQSPADLTADLLGRGHEYAFVQVLRLMRLLGHDAETPGDAAGPAPGRRHLRIRPANSLGFPAADIAAVERTGGDEAGFRVTATFLGLYGPASPLPAFYTEDLLQDETSDESVTRDFLDIFNHRLFALFFRCALKYRLFFRVCEERSAEDLERLFCLLGLGEPGLRQGLADAQSLLRYIGIFTQHPRSALGLETMLRDAFPGVPVRVLPCCRRRVRIPAEQRLHLGRSGCRLGIDSVLGGEIEDRTGKIRLRVGPVDLGAFQRLLPGSRDHERIALLTRLYLQDPLERDVELVLAQGEARTTRLGGAAMSRLGLDTWVFSGERIGETSAVFPLQQGSAG",
                "MINRYFQQEMNQLRELGASFAKAYPALAPMLSGPAADPDVERLLEGVSFQTALLRQKLDDDFPEIIQDLVRIIWPHYLRPIPSTSTVVFTPKATLRQPATIPAGTPLASLPVDGTPCLFRTCSDVEIHPLTLLEAAFEQPPGRPPQVRLLMELVGLRLSDWRPESLRFFLAGDYAEASDLYFLLMRHLKRVVLEPLEGGDAAALPPECLRDAGFSEQAALVPYPSHAFPGYRVLQEYFVSPEKFLYVGLSGWDRWRDRGGGSKFEVRFEFDALPVRPARLGRDDVALHATPVVNLFAHEADPIALDHRRPWYPVRPAGYHAGSGQVYAVDAVTGFIQGSAAERRYLPFEHFNPDVRSTPVYHTTCRRSPVGPGADVFLSVAYPPEAGVPRPETLSVELTCTNGTLPESLRVGDICVATGASPEFATFRNIKPLTPAVFPPLSTNFLWRLVSHLSLNYLSLAHPDRLRALLDLYVFPECRDRSAVLANRKRIAGIEQVEDRPSDRLVGGLPVRGREVTFRLRRDHYVSTGDLFLFGSVLDVFLGGYASVNSFTSLGIRETMKGETYRWPARLGNHPLI",
                "MAEERLLERIRTWKNEPRRRGRGELRRQIDSIVAHLQRILNTRQGNVPISGAYGVPDLTDFMLSYPESVTEIERSIRQAIEEYEPRLTSVRVRFMHQEEDVLCLRFQVVAQLRGESGRNVLIETIVDSDGKVSLKG",
                "MPQILVKLADFTASNNPQDQLVVYGLGSTAAVMLYDRETATGGIAHFMLPDSASDPQRAREYPAMFADVAIPLLIETCTQKGARRESLTARLAGGAILMGQGISRSISEGNIAAARQILGKFAIPLTAEDTGGNHNRAVRMDISTGKTLVKRPDGGWEEMA",
                "MNLDSAIRNSMTRLPAFPATIHKVTGLINNPDSSLTELVEVIRLDQSITANILRMCNSAYFGLRHKVDNVHDAIMYLGRQNVVRAVMAAGMSRFFKSTPGYETEARELWEHAVGTALLAQILAERVSRHADASLFTAALLHDIGKIVLGEFVKDKYAEIKKIVAEQSRPFLEAEEKVLGMNHATLGGMIAAQWKFPEDIRVAIAYHHRPDRLQGKADRMSWVIHLADQGCLMLGIGRGADGLAYDGVDGALGRLGLTQQDYEESLARLVKEMDNAREMVGIVQAAPN",
                "MAVAKLLTSFTVILAGLLLGYAIQVLAARGVIRLPLPIDSLRKGLQRAALLFVNPVAIVGATWIVSIRDAALAALPFVGLFAIVTGGVLALGAARILHLPPKKTGALFCCGSFTNIGSIGALVCYVYLGEPGFALVPIYKIFEELSYYSIGFPIAKHYSGYAVVEGRWDRVRGLLRDPLILVSVSALVAGGALNASGLDRPAVYGPVNAVLIPLQAFMLLVSVGLALRFRRVGDYLRESAAVAAIKFAAVPALTCALAVGLGFGRIDGGLPLKVVLILSSMPVAFNALIPPSIYDLNLDLANSCWFVTTAMLALVLPVLLFAIQAF",
                "MNHSVIVIDDEQDFLDSMKRCLQMAGITDVRLDPDPLNAVEALEAGQVFDLALIDVNMPGMNGKDLLKKIRETAPHTVCLMVTGMADVKLAVECMKMGAADYIQKPFTPEEFLAILNPILAGAKPRVPEKLKILVVEDNKVERKLYENRLSDRVFDKVFAEDGEIASQKYREFKPDIVITDLMLPFKSGYNLIREIRKEDSTTALIVVSSLDSKEDVLACAKFGIEGYLVKPVNFAELNLRILDYYGRKSGERKEIADVFRRRLQD",
                "MTVSCRPSRIAVPHVGSNINDAISSIKVGDNLRCEFYEHAEWKGRMLGPLCPGDYPDLSQAGRNDRISSLRCWTETEAPGGDWVVGVGTQKPAGGFPSAAGCSRPFSPPLSVIHFSRDPGSWPSAQFTVKSSALAP",
                "MATGKERERGFLSGKLAKRLWAVILPVLLASCGGGSDPVPSFLVGGTVSGLAGSGLVLQNNGTGDLSVAADGTFTFAARVASGGTYAVTVNTQPSGPSQTCTVTNGSGTVSGSDVTNVAVVCSTNTYAVRAAVSGLTGSGLVLQNNAGDDLSITADGIHVFTIPVASGAAYAVTVKTQPTGPMQTCTVTGGTGTVAGTDVTASVQCAAAYVLPTTATDVSLPAGSVLVDGSRAYLIAGTDFKVVDVSDPLNPSVLGTVAHGFTDLRVEAQAIHDNIVWCVRSSSGGSGAATYVFGVDVSNPANPSVRGSLTLQAATSLLSTSSLIYEGYWLVHDYSRNLIYVINISNPDAPSVYSQWAVPNMVNGGPGRMMVDGNLLYLTCGENGTLRIYNLANLTAVSELGSVSTANETYGNAVKIGSYVYVIAGTSMRIIDVSNPAAPTTAGSAVVNNGTDLRARNGKLFLFEWSTPTVRVYSLANPVAPVVETSSTVTFSGPTATLNISPMTWASAGWVGNHLVGMTYGSASAYHGARALDFTVN"
            ],
            "species": "Syntrophaceae bacterium",
            "taxID": "2052184",
            "families": [
                1623,
                0,
                2033,
                0,
                0,
                0,
                0,
                0,
                0,
                0,
                0,
                0,
                2040,
                2039,
                2038,
                2037,
                2053,
                2043,
                2044,
                2045,
                0,
                0,
                2050,
                2049,
                2048,
                2047,
                2046,
                836,
                1078,
                0,
                0,
                0,
                0
            ]
        },
        "assembly_id": [
            "NPV05339.1",
            "GCA_013177795.1",
            "https://ftp.ncbi.nlm.nih.gov/genomes/all/GCA/013/177/795/GCA_013177795.1_ASM1317779v1"
        ],
        "species": "Syntrophaceae bacterium",
        "target_family": 2053,
        "operon_type": 31,
        "operon_filtered_PaCMAP": [
            -21.40591812133789,
            1.7806220054626465
        ],
        "operon_PaCMAP": [
            -9.46513843536377,
            5.580199718475342
        ]
    },
    "WP_066712705.1": {
        "flanking_genes": {
            "relative_starts": [
                -31625,
                -30890,
                -30180,
                -29209,
                -28404,
                -26596,
                -25446,
                -24995,
                -23327,
                -21705,
                -11641,
                -8497,
                -7595,
                -6140,
                -4824,
                -3439,
                1,
                531,
                1280,
                3275,
                3627,
                4990,
                5556,
                7819,
                8588,
                9649,
                10212,
                11777,
                12321,
                13142,
                13653,
                15482,
                16501
            ],
            "relative_ends": [
                -30975,
                -30180,
                -29209,
                -28574,
                -26665,
                -25496,
                -25087,
                -23655,
                -21702,
                -11638,
                -8513,
                -7616,
                -6255,
                -4800,
                -3463,
                19,
                534,
                1283,
                3268,
                3607,
                4985,
                5559,
                7496,
                8526,
                9604,
                10185,
                11702,
                12244,
                13139,
                13645,
                15518,
                16504,
                19149
            ],
            "ncbi_codes": [
                "WP_066711305.1",
                "WP_066711304.1",
                "WP_066711303.1",
                "WP_066711302.1",
                "WP_066711301.1",
                "WP_211280978.1",
                "WP_211280976.1",
                "WP_083956906.1",
                "WP_066711540.1",
                "WP_096641285.1",
                "WP_066709561.1",
                "WP_066709558.1",
                "WP_066709555.1",
                "WP_066709552.1",
                "WP_211280975.1",
                "WP_096641304.1",
                "WP_066712705.1",
                "WP_211280974.1",
                "WP_096641283.1",
                "WP_141396546.1",
                "WP_096641281.1",
                "WP_066712965.1",
                "WP_169803587.1",
                "WP_096641280.1",
                "WP_066712632.1",
                "WP_066712629.1",
                "WP_211280973.1",
                "WP_211280972.1",
                "WP_096641278.1",
                "WP_066711671.1",
                "WP_066711670.1",
                "WP_083956917.1",
                "WP_066711669.1"
            ],
            "starts": [
                57259,
                56464,
                55493,
                54858,
                52949,
                51780,
                51371,
                49939,
                47986,
                37922,
                34797,
                33900,
                32539,
                31084,
                29747,
                26265,
                25750,
                25001,
                23016,
                22677,
                21299,
                20725,
                18788,
                17758,
                16680,
                16099,
                14582,
                14040,
                13145,
                12639,
                10766,
                9780,
                7135
            ],
            "ends": [
                57909,
                57174,
                56464,
                55493,
                54688,
                52880,
                51730,
                51279,
                49611,
                47989,
                37925,
                34781,
                33879,
                32424,
                31108,
                29723,
                26283,
                25753,
                25004,
                23009,
                22657,
                21294,
                20728,
                18465,
                17696,
                16635,
                16072,
                14507,
                13963,
                13142,
                12631,
                10802,
                9783
            ],
            "directions": [
                "+",
                "+",
                "+",
                "+",
                "+",
                "+",
                "+",
                "-",
                "+",
                "+",
                "+",
                "+",
                "-",
                "+",
                "+",
                "+",
                "+",
                "+",
                "+",
                "-",
                "-",
                "-",
                "-",
                "+",
                "+",
                "+",
                "+",
                "+",
                "+",
                "+",
                "+",
                "+",
                "+"
            ],
            "names": [
                "HAD-IA family hydrolase",
                "CoA transferase subunit A",
                "acid phosphatase",
                "3-oxoacid CoA-transferase subunit B",
                "copper resistance system multicopper oxidase",
                "copper resistance protein B",
                "hypothetical protein",
                "helix-turn-helix transcriptional regulator",
                "ShlB/FhaC/HecB family hemolysin secretion/activation protein",
                "filamentous hemagglutinin N-terminal domain-containing protein",
                "CHAT domain-containing protein",
                "CPBP family intramembrane metalloprotease",
                "peptidoglycan DD-metalloendopeptidase family protein",
                "type VI secretion system baseplate subunit TssK",
                "type IVB secretion system protein IcmH/DotU",
                "type VI secretion system membrane subunit TssM",
                "type VI secretion system-associated protein TagF",
                "protein phosphatase 2C domain-containing protein",
                "serine/threonine protein kinase",
                "hypothetical protein",
                "type VI secretion system-associated FHA domain protein TagH",
                "hypothetical protein",
                "type VI secretion system tip protein VgrG",
                "OmpA family protein",
                "type VI secretion system ImpA family N-terminal domain-containing protein",
                "type VI secretion system contractile sheath small subunit",
                "type VI secretion system contractile sheath large subunit",
                "type VI secretion system tube protein Hcp",
                "virulence protein SciE type",
                "type VI secretion system baseplate subunit TssE",
                "type VI secretion system baseplate subunit TssF",
                "type VI secretion system baseplate subunit TssG",
                "type VI secretion system ATPase TssH"
            ],
            "sequences": [
                "MRDTVIFDFGGVITSSPFEAFNRMERERGLPHDLVRRINAIDPDDNAWARFERAEIDAAGFDSAFAEEARAVGHELRGEDVLALLAGDIRPRMVHALDWLKREGYRIGCITNNVPAGEGAGMARTTEKAAAVAAVLARFDHVIESSKVGIRKPDPRIYTMMCQTLNVAPDRCVYLDDLGINCKPAAELGMIAIKVTGEGQALDALCAALEIAPGHF",
                "MKKLYPDAAAALDGLLFDGMTICAGGFGLCGIPERLIDAIQAAGTTGLTIASNNAGIDGEGLGKLLRTRQVAKMISSYVGENKEFERQYLSGELEVEFCPQGTLAERCRAGGAGIPGFYTKTGVGTLVAEGKEVKEFDGEEYILERGIRADLSIIKGWKADESGNLIFRKTARNFNQPMATAGKVCVAEVEEVVPVGSLDPDHIHLPGIYVKRMIVGAPYDKKIEFRMTRPRPEAA",
                "MRTAAGLIGAAALLAGCATRALPPADPMPPSVTILTQTQKPGDLVPPGMAYLYGSAEAAALSEQAYNGMVAYVRGVLDTARDARGRLPSQRAAGTLPRWPRSVVLAPGATAGMVDMLPCGTLPPAVVLDMDETVVLNLGYEYHDARTGQGYDPKRWDRWEQGGAERVSPLPGAISAFRALRALGVTMVINTNRSAAHAADTARALKNAGLGDFVHGETLFLKGDVDGGSGKDGRRQAIAARYCVVAMAGDQLGDFADLFNPPGPAPALGRRALASVDAIRAKWGAGWFVLPNPVYGTGLGTGWDETFPKDRRWDDAVPAGGAK",
                "MGWDRNGMAARAAKELRDGYYVNLGIGIPTLVANNIPEGMTVTLQSENGMLGIGPFPYDDEVDADLINAGKQTISELPQSAYFGSEQSFAMIRGGHIDLTVLGAMEVAQNGDIANWMIPGKMIKGMGGAMDLVAGVKKIIVVMEHKAKDGSPKFIPHCTLPLTGRNVVDMIVTDLAVFQRPDHQSKFRLIELAPGVTADEVRAKTTADYQA",
                "MPQVLDRRQLLRRAGVVGGGAALLAGWPGWAQRVSEGVGTTATLPTVSGDDIRLRISHQMMTVDGRTGHAIGINGSAPAPLIRLREGQTVRLHVENALDEDTSLHWHGLLVPSHMDGVPGVSFPGIAKGRRFTYEFPVVQAGTYWYHSHSGLQEQSGLYGPIVIDPKGDDPVRADREHVVMLSDHSPLHPHRLFAKLKKQAGYFNRQQQTLAGLVAGRDQTLADRLAWGAMRMDPTDIADVTGSTYTYLVNGHGPRDNWTGLFRVGERVRLRVINASAMTTFNVRIPGLTLTVVQADGMNVRPVEVDELQIGVAETYDLIVTPDADRAYTLVGESVDRSGMARATLAPRAGMVAPVPALRRRPVATMRDMGMDMSAHGAMPGMDHGAPPAAGAMTHDMRDFANAPGVRQGPGVQTISPMPVDRTGDPGQGLEDAGHRVLTYLDLIALDRNPDVRAPSRSLEIHLTGNMERYMWSFDGRKLSEVTAPIPFVAGERVRVTLVNDTMMGHPIHLHGHFFELVTGHGDHAPRKHTVIVQPGGKVSWDVTANEGDWAFHCHMLYHMHAGMMQVVQVRAPAEAGA",
                "MDHRMMPGMAMPGMTMPAQKKPAAKAIPRRAPARPAPRPRRAAPARPATAPDPHAGHDMSMMPATARPADPHAGHDVSAMPEMAPSADPHAGHDMSAMPGMAMGAAPHGSHGAASGTDLPAGQAAAPVAQPGLLAERVYDAAAMRDADRAMRREHGGMTFAQVIVNLAEYQARRGRDGYRWDGEAWIGGDLDRLTIKSEGEGAAGGSLDTAEVQALYSRALDPYWNLQAGIRHDIRPGPSRSYATIGVEGLAPYWFDVEAAAFLSDKGDVLARVTAWYDQRITQYWVLQPRLEANVAAQDMPAQGIGSGLSDAELGLRLRYERVREFAPYFGLSWERRFGRTADLARGRGDGTGGFGVVAGVRTWF",
                "MIEGSGAAPSHRAIIAAGLGMPGFASPPDQFPDLVATARLRRSATSSPSRKAHPIRGAPPTSSIASGRARRRARRWAPGLDYRAFHDAMLALGSVPLPMIDQRADRFIADRGKGPYPLA",
                "MQEMHYVSMQTFRSEIFLQFSPHLALPPTNYVAVMTGQIYADITQLGEKTIMSLPLVQTDRGAEPSHVTARSCRDRANARAIREDRRMPDDDLVGRIYEAALMPERWPMLLEALALHVGARGGTLGRHSDGDPHLITSPGIASMVEAFVAGGYHADNVRSAPLLRIDRPGFVSEYEVHDEEARLTLPVYRDFLTPNNFDKAAGTVILGASSDRLVLTVEGFWDREGLERAVPQLDVLRPHLARAAILAAELQLRECRSIVEAFGRIGAGAAILGRRGEVIAHNDRFGTQLAEGLLEQRERLRFSHRASDAAFLTALGGVQTSGRGASVAIRDDLGIGVAALHLVPVRRSAQEVFAGATTIAVVARPAVDAAPDARLIQALFDLTPTEATVARAIASGSTLEDIARTSGKSIETVRSHLKRVYSKTATGRQNELAVLLRGFGSPADD",
                "MNVRRLPDAGPCPLEGGTVPVNLSTVSFVSARGGGLPAAIARVLAPLTAVAAGTRPIRVVCDIRDAADRALYAAGFVASVQIPAQEVADGTLRLAVVAARIVETRITGYDGPLPAGIAARVQAIRGVDPLNRQEVERLLLLANDVPGLTLTLTLQPAGREPGDVIAVIDVQQRKALVLANYQNSGSRQLGRSLFSLRGEFYDLTGLADTTYIGVSQSSTWDEVHVIQGGHSMGLGAGGARIGVRASQAWSNPEIPGLDLRSRSLIAGLDLSAPLLRGFERTGRSVDDINIYAGAGAELINQRSIIRSGRSDLPYSRDRLRVAYARIGARVISRDAFGVTRVDTDLLVEARKGMSILDATRRGIDGSGFQPSRLDGDPEAFVIRGTANQTLRPFSGFDRLAFDLAAFGQWANRPLLNLEEFSIGNLTYGRGYDPGANAADRVVALRVAPRLRLTAPGSQIQVEATGFYDAVRLWNLDRGTSENDRLLQSVGGGLRLTMADRLAVDVSYAKPLDRALTIDARRPTDRLLVSITTQLAPWRFGR",
                "MNKVMNVSVRRRRTALLGGVALGLLAPISTAMAQTGPAAGTLPDLANAGGATVSTAGTAMSVNLNDASRTMEWNSFSVASDSSVAFSTADTGTGFTVLNRVTGGTLSEIYGRVTSQSNISVWLSNPNGIVYGSSGAFSGGSLVLTTAALTAVPTTGNATLGNMGSSAITIASNTANNGITGLNVTGSLIVAAQAIDVTGRISATGDVALVAARSVDVPVALGSNVRVTINEGTTVAQGRVVVGANGAIDAGGGIALAGAAGNATNFLLGIDSSATLSATAVGGRVILAAGASSTEATAGSNVVTVNPSASGAVTIDPSGAISTAGLVNVNSAGAITGTAATPGTIAGRSINIAAAGNVTLANAITAADGLTIASNGGTLSLGGSLTATAGGISLTGANALQLGTGGQTRSLLAGQSVQARAIAGGVSTSGNYVIESGRTNDTGGVTIEIGGGAGFALDGTSIRAGTEASAGVGYRGSVLLRSNSPSAVPLTLEAVDAAQLTVSGTLGAINVGRIGLAGDVALNAGGALRLDSATSLNGSIALNAVGEISGRAGAGGLLAGFGRTTLTAGTTGRTVTVQAGGIAQLGDLRAGTVGTGTASGATQMSVNAAAMDLLTARAATGNLALTATGAGAAGTIRAATLAAPLGNVAIAANGDVRGQTAAAVLGNGIRIGSARAGTIDIDTANHARVGTLDAAGDLTIDANGSVTGLSLAADVAAGPGIDITGGGTLTIGSTLAPAARVALGAVSLGATGGAVTIDAGGISAGAIDTAGTVTLRAASGLSVDALGANVRTGAATFRQTIALAGGEDGAAARWSTGATLSPAFGATLADATGTIAIAAGVAPLTAGAQGIAQLARANGTAVAISGEGVTLGTAESRAGVLSITARSGGLYVDAATATGAATLTKGGTAGPVDADEVRVLTSLTTGGTTTLTSATDIRTTQIATSAGNVAVQAARAVTGLRQGAVSGDGRLAAGYDRAAITAGAAGATVLVDALAGIAQLGDVVAGDAAGAVDAQANQLRVTGTGVDITGAAARNGNMVLTAGNAGLRLGTGSAAWGASGYDSLGGTYDAGIVSGGDAQIGTLTATGGDILIRVSGTLTALRTAAQPVPGVGAGLTVGDAVVGALTLGGTGDIVLGSGNVGGAAINAGASVRIGDLTATGTLGVTAGGSITGLGSIAAAAPGANLIANVGSVRLPTPAGAGTPTVAVLGNVRAGTAVALAAGQLSAQSIVAGATVDVAAGNAVVGSVNAATARLSGNGVIAADTNTLTVDGAGALRGGFGFANIATNGAGATITLTAGNAVQAGAIAAGAGSTLVPTVAGGNAQVRIDAAAISAQSVTARNGSLLLSAGAGDLYLGSPVLVDAVTPVGVAAARDRAIVTKNGSAGRLTIAGTLQAGAGGIAGSGAGDDGVAQLTSATDIGARRIASATGDVRLSAAGVVGGLTAINAGSGGAGPVLGIAGEVTLGAVSLDGILSVSAGDIRIGSAQSATAIDLAAAGSVTGLATASGTTGTGYHTLAVRADRAVSIGGVPAEALDVAAIGSIVAGSDVTVQAGAIAIGSVQAGGFTTLTGDAVRLDSATLTGGLTVRGGTATADSTPASYAADVWNIASEVLAGGYGAADLNVTNPGSTGGIAGTIAVNAGRVAQLGNVTAGAGAAPLRDGAGNPRDQLIVNASAITLSSATAKNGVARLTASNGGLYAGAIAAGTAAIVTKSGAPGTIGDGDEMRIGALTAGTTGATGTARGDVTLSSSSAMRLGMVSSATGSVRIGDDTVPGAAIVTGLLRETAANGADGQMLPGYDGANLSAAASAALVGEPVQRVVVNVTGAAKLGSVLAGARGDRIAGANQIRILAGALDVDRATARNGDLALTTTTGRLRLGTGVAAGDAALVAGSAAAASAQIGSLTATAGDLAVRATDGVTGWLDAGVAPGMAAEGLRMVSVVAGRDVTITSAGNARLGEVTATGALSVGAARSVTGLPGTVDVAANAVTLLSAGGSVSVGGVASDGALALASIADVQAGATASVGAGAIAVDRVVSGGATRLAAGTALAAGSLDAGGAVTATTAAAGAGDADNGVPTGGALAVGYGAANLTARTTGATTGIISVDAGNVAQLGTVIAGTAADDALIAVPQIAVRARAMRIGTAEAFGGAIDLAASDGDLGLGVAGSGAWIRLRKAGASGDIDVGTLTSGTQPGSDGIMPAGVAGAPGWRGGATLIDSSTAIRGGAIRSLTGDILLRAVDGVTGRSGTAGVRGDFVIGVVDAESVTLSSAGTMRIGQVRTTGALDASARGSITGLVDGAGATGVMLTAARGVDVRGSGGVDLAMAALGDVTARAPVTLETGAQLPDAVRIAAAQITAGTIDAGGGAATLQAGRAIDVSRVVAGVFSAATAQDNGAADPFVIGVADAAAGFDEEQLAAGFGDALLLARGPLRVTSAAGVAQLGRTTGSDATITAEAITLRSRDAAPDAALAVTGDATLTSLRGALYLESATVAGRATVTKAGAGDEMRIGALRATSVTLDSATAIRLGAVEATGRRTDDVADIDLRAGTGAISGLNAVAGGTPIFAGSAADGRVDDGYGRAQLTASAEGARIVVTAAGLAQLGDVTAAGSVPAAGTAPQITVTAGTIDVATRRGTDNADLRQALTAGAGGVALTATGRLRAGVVDAATGIVATTQGSIEAARLVARAQDVRMVARDGRISGLSDLPGGAVPNDGRLLAGYGRADIGALAADRTVTVLAGAPDASTTANVAQLGAVIAGAGATKNHVANQIDVRGGAVDIVSATATNANAVIDARVGGAAVGTLRAGGGVEEYLGTDTYAAGVRAAGTAQLGTVNAATGNVRITSANGDVAGLAFAPGIGSATDGRLLPLFGRADVTAAAAGRRVLIQAANGGVQLGAVSAGQGAGTGAETTIDVSARAIDAVGATANNGALALTATQGGLWLGGGSAATNAVLTKQGGGDKMRIGAGGMTAGGNVAIASTTDLDTAGAIRSGAAAGVVRVTNTGTNATALGGAATTADNSVFSLNEAEVNRLGAATIILDSRANAMTIGTLTIGTNAAGNVPNTALRMLGTGMVDVVGAVTGNGTGRSLQIGGTDAALPTSGTPATPANLASSINVALDRGGSISWAGGTLALAGQRIVAGNAALRDAASGGSAGAISRLVSDPSSALYRGTGSNAPYLTAGTLSVTYRDYALFQNSGAGSASTFGAVLGSPSTPQSLALRLTALGDNGSDSFALFGAINGFVSSAAALQPETVIDFADGTPRTVRITLANARVNGCGIGVATAGCLAGTPPPPALSLFDERQIQLFGTGSNPELQFEPLIGTNNEGLIGDLATASVAAECPAGQDGACPAAQQEVKP",
                "MIRTLPRIAALLAGSALTAMSFPALAAPRALPGRIAVGNDVNRDPCVATRSWSYGKALLNEGDQPFVVTCRGSAEQRAWIDVAAEKPALAADACGAAQQATLDGIGPVTLRRCTDARLAGEAVVIETPRLRVSAMQGALAPALTALRALHNGDPVAQAVAVGPQLIASLAAAPRGQRPTAVAATGLDVSGAVAQGLQAIYAGRNVEASRLLNDAVALFATATPLQRAELRLNAGLADSNIREFGAADAHFAAAEALMAIEPPSPGRAGLTAQASAYRALHYNNQGKWQAVLDQLSVARASAAPLTDAATLAQINGGRGGDLQLGLDTDRLNQIVLLAQQHVARSTALLRLGRPVEAEQALRDAKVQGVDVVESALGSSDAAGRLNWLRARLERQRARIRYARGDIAGALASFGCALATMHAVALPAGGCLFTDNPARRGSALAGPAIADAELERTAILARQPGANRAAILAQYQQAVTTLASQSDGGFVASPLLAPYLRMLVEDAGRGDASAAERFFAALQTVREPGIARELATLQAQVGSGAEGGLVRERRELERRRGQLRYEIAGLSPDAPRLNDARGEAAAVSARLDDVNAQLARSGATAAVEDSAVTIAQLRAALKPGEAYWKLSPVGAQLFGTVVTTDGPVVYAVDGDAATVAELSDAVLKTARATAGEDGRVRIRPFATGASYDLFRRVAGAGIERLRAADAVIVDSGATLGALPAAVLVTAPVDTARTARVDYGTVPFLVRKAAVANALSPRSFLRVRTALAPSRAPDKLIGFGANALPPAPATPAVADTPVALAPACVMPYARWAEAMRFNAPIPIDEIRAGAAAIGDPGAPIVTGEGFTNAAIMADSEQGKLANYQVVHFATHGLPATPIPGMCETPLPPALLTSVEAPQPNIPNRSNGLLSYIDVARLRLDANLVILSACDTAASVSTEAGRLAGQDESAPTLDGLVRAFIVAQARAVMATYWSVPARQGTEQLIETFYKAGAASGMGKALREAQLAVLNRPATSHPYFWGAFFLVGDGAKTMLTPRALASR",
                "MPAPPADEAALLAQMLGARSNPAAPALAAPRPSTLAGWRVAAAVTAALAGLLAVGWAMGQIEGAWSPAAQTLAMSAAVIVLAAVAGRVAGTGLMGFGVRWRHWSLVGAAMGLGAIAWCALSLALGGRLTETQEFAGTVTLGGMPVTLAQVGAEEMLFRGAIQPAIGRIAPPLAAIAGTAAAFALLHLAGAWDAPLTALNVFLAGCWLGLLAERSRGLIAPVAAHWGWNAGELTVLGLFPNPGTGPWGALWGHDIVADAVWGGGQEGLNASFLATMVLGAMTLALLAVRRRAEI",
                "MTTDGSALDFDPRRWSIAPDRAASAQRDATPPIRWPLLAGAALLLAAGPVAGLLDRQPVVDRHSDPQPTARAGTARVVRPDVIQRTTTLPAATDLAALLRAQGLPQELATAAQALALPHIGGGGAITAVVSLRLGGDGASDQVLRVRAARADSSGVALIRDATAPQGWRTEPLARSVEARLTVARGEMNADSLYSSAVAAGVDESLIPDFAKAFVYDFDFQREIHPGDVFEMAAEQTVNADGQPVGVPTLVYAAFITADKSRALYRFAPPGAQPGWYDGNGRSIVRSLMRTPVEGARVSSTFGWRVHPVLGFRKLHNGIDFAVPSGTPVYAAGAGTVDTAHFSATAGNMVILRHDKGYLTKYFHFTSFAPGVTQGAHVAQGQEIGLSGTTGRSTGPHLHYEVHLNGEAIDPMAVKTEDGLALTETALDAFHRERDRIDAARAAHAR",
                "MSDRSRIAWREGAFLRPQHFQQMDRFLSAELDRRVSATRPYAWGVTELVIDEDLATLGKFGVIRLAGVLPDGTRFAIPDDMPPPPPLDLPAEVSDAVIHLTLPAAQPGAVMFEDEEAAGPASRFLVSESEVADVFSADRTREPVEVARPHLRFGVTRDDIYGRVCLGLARVRELQNRRAMFDDRFVPPAQDLRASPRLRGGLSDILGRATQRVEELALRAVEATDGGAETFASFLLLQCLNRWCPVLGHLQSMPDVHPERLFEQLAAMTGELATLTRADRRPPPLPVYDHENLQATFEPVFDLLRAMLSAVFDRSAIQLPLEAAGPGAYVSTITDHQLYRTGYFYLAVNAAAPLDEIRQRFPAMAKIGAVQKMRAIVESALPGVPLRHAPTPPPQLRVLPGYLYFELDRGVPDWRDFATAPALGLHLAGEWPALKMELWCVKRAEQ",
                "MREEGRAMTGSDSGNRTIFQPSPLQGGGAGAGAAPVPPTPPSPPPAYPSAMPAGDDVPEPATPPQRRNPMMAQAAPLLALAAAIRSGRARQPLSQFHARASAAVTAFDRAIAAHYPPETCRRATYALCSTVDDIAQNLPGVGIEASEWARRSLVVQMFRESIGGDRFWQIVDELLANPTGNDDLIELLHGCLAAGFEGRFRVMPDGTRRLDEIMKRLFAALPTARGLSDRELVPHWRGVSAPVAQVGRWSRAAITAAVAAVLLLLLFIGFRLMLMQSGRPAWEALAALNPSEPLHLSRGGGGLPASDSGQAARLETFLAPEIAQGLVTVDRDAGTVRVRTTIGQLFRSGSDTLEPGREALFQRIAAAVDKEPGPVRVEGHADSDQPNGLTFPDNNALSAARATTVAGIVRAGLADPARVTAQGHGDSEPIASNADAAGKALNRRVEIVLQRQD",
                "MKRALRNWHVVTITAAVLVALLLCLGLPLFVLALRPWWVRLLLAFVVAVAWGAAAWWRARRAARAAAQLEAAVATEDEGDVAAGRLRGALAQLRSAGGGGRDYLYARPWYVIIGPPGAGKTTALRASGLRFPVVDQAMKGVGGTRNLDFWFADEAVLVDTAGRYTTQDSDAAEDAAGWRGFLDALRRHRPARPINGVLVAIGLDDIATGDVRAIDDHAAAVRRRLAELSDTLGVDLPVYCLFTKADLLAGFTDYFADLDVEGRRSVLGHSFAVEQAPDAAALAGGFDTVVQAVADRQPARLAAEPDVERRGLILGFPTQLGGLRARMVRFLEGAFPTAPAGGTSVTLRGFYLTSGTQEGTPLDRLLAGVAQVFDRPQAAPGGSGGRAYFLNRLLSEVVFPEAGLARLRGAARRSRAARAGGAVAAVAAAALLVTALWTVSFLRNRHEQDALASAARAAEESIRQRGIDMVQVNANDAGLEEVAAALDQLRQLPGGYADRVAGYPPLTMRFGLWQRGLSDQAVQAYEQALRRILLPRVMLRMEAVLAGVQGDPLAVYEPLKAYLMIGGQRPGGIDARPLRAFVTADWERGALAGADRAELRRRLAAHLDALIAAGDVERVWANRQVPLDAGIVTAARATVQSMPPADRAYAMLRYGTAATAGRDWQAARVIASADAAAFADPAAVGALSVPYFLTRDGYAKAYRSGLLTIAEQLRRDAWVLGSDGGAGLGELTALRPQIAQRYAADYAGAWDAVVAALKPGALFADPAALGAFTRLPSPFAKLLREVRAQTQLGNPDAADMVAGGLMVRATSKLGAAAPVAGAMLTPAGGNSADAGAMIATHFAELNTYVGDGKQPSPLDQFVDAVKTGGQAVLAARAGGAAGGPALQVALDQANATIALQAQQAPGALKSFAADLAQGGATAKSAVAQGNLQQAWAQTMLPSCRAATQDKYPFFAASTADASVSETVQLFGPGGLPGFVDANLKPVLDTSGPVWRWRSDDPAAAAFDPGSADALAKTMQIRDLLIAGQPFKAQLATTGPGVDAVELSAGSTYRLDAGTRDARQYQWSLQGGLPEAHVTLFKGGQKVDEIATAGPWAIFRLFDKARRRNDGQTAFLATFGSGDATATLRIILPDDRNPFGHGGLWTFRCPSAL",
                "MPERAVTGVLLFGKLPVHGDFVARGMTAAEREWWDERLSIGIARIRALTDEGFEATCDIIPPWRFRLRPGMQMISGAIALSIDRSGRRFPVIVARRDAQGGAACEAALRRGLAERLDADAIVAAVGAQSDADDAPVTTGWWCASADAEPLLQVDPAAALPLMLPTVDPAAAGAEDEE",
                "MTRPLRIDWRGASDVGRVRQINEDSFVGLPDRGLWVVADGMGGHAGGDWASTRLTATIAAADAAGSFDEAVERCAGAIHAANATIWQEAQARGAQMGSTVVALLIRDGRFAVLWAGDSRAYLVRDGRLLRLTRDHSQVQALIDRGLLTEEDGAGHPMGHVLARAVGVEPTLTLDVVADTLLPDDLFVLTSDGVHGVVPDGEIARTVMQATVTAAPAALVERGLANGSNDNLTAVAVGLSETTLLMVGAQA",
                "MTGGNGAGDEDEGRTIFVPAAGSGADAATDAAPTASGWAAASPDAPATIPPPAGSVPPVPATAAAGLDAPRRLQPGDVLNHIFEVRRYITAGGMGEVWEGVNTHTDERVAIKVMLPQLAADPNVQAMFRKEARTLTRLSHPALVAYRVLAIEPSLGILYIVTEYVDGTNLQDVLGKVPRDADSLRVFMRRLAEGLRAAHALGAIHRDMSPDNVLLEGGRLDCARIIDFGIAKDLDPHKGTIVGDGFAGKLGYVAPEQLGDFGREVGPWTDVYGLALVVLAVAGARAPAMGVTLVEAVDKRRAGADLSAAPEALRPILAAMLAADPARRLRSMDEVIEAIDHGVPAAPASAAPAAPAASPPVAAVAPSVPKPATAGSGRRGGGRGMWIGGGAVLAAMLAGGGWLIAGRAPDVASPPVTASGAAPAAPAAPGDPVAAAKAAIARALPGIACSWLDVRDLRREGDGVSFTLSGVAGDPVAAQGALQAALGAAAPIRTLNADVMTLPRNLCGAVETFAQVRAHGPALLSVEKQRWEMDRRVDSTQGDQKVARVAVYLDPRASGDDFTLVGWEDGSATATAMTRTQLLDVVFAATPDGRYMMKGGDITGTGVKGYALIRGRGPFPPDLVAPALPLAADWRTRFLAAARGKGWTVEMLWFQTQDLTPN",
                "MAWKNAGLVFRGGTKEARELAGKRVRATRDLSGALTYTAGRETPGTFDIPKLAEGLIGYDVPPGQLDAILLVFPTVAGTKLTSLTQAARMETTSVVVNWPTFRTAFEIDA",
                "MGLTLTLEDPFAAGGGAVPSLVLERRGAVIGRAPTVDWSLPDPEKVISSRHCEIDFRGNAYLLVDTSTNGTTINGARFADPQVLRTGDVIGIGRYRVAVTINSPTGGDVGTAAAPAAASGWGGWDSHVGPDPVGVDPASWDRPAPVAEISGRGALSARWAPPPAPPSAPAPSASGADWGNWSEPVAPTAPASGWSSAPAPPTPPAAADIWGDLAASNTVDWARGGFGTAPSPSPVAAPAPVVGAPPPRGTPDAPPRAGSDAASGALSTLLAQAAGVDRQMLPDDAALARTAGALLRRLVAGLVVMLEARTRAKAQMGATRTALQFDGNNPLKFARTPEQAVTQLLCPPERGFMTAERAVEDAFVDLQAHQVATLKAMQGALKSTLDRFSPAAIRGRAETRGLLSRILPGARDAALWQAYEREFSGVAKGSDEAFMDVFAAEFRKAYDEAARR",
                "MSEAPLRPPAPPAWNRVKWTEAGQIAAQLDDVAIPPEDATAAPRDWWAAQVAAGELGLAIRFLAMALPRLEAVAWAAQAVERAEVRGDADRAAMAAVSRWIAAPDDALRRAAWAHCEPIDGPIRFLGAALFFSGGSIAPADLEAVHPAPTLCGTAAAGAVLAAAHRSTDPHAALAEALAAGDRIAAGAE",
                "MERQTRLAIDIGGEQVHLRRLEAQEGLGTPFTALVDVVAPLGEVDLLPHLGKPVAIEIVQDGVRQRHFHGLMVAGEYLHEDGAGFHYRLTLRPWTQLLAGNRRHAIYQDRTVVDIIKAVLDDSGVAKADYGRLAQPRTPRPYCVQYGESDFAFISRLMEEEGIYYFFRHERDEHVMVLCDDPGAHQKGNPAALVFNPQSGSMSNANTRNLAVNDLHSWHERVATTAQARVTMRDWNFTKADRPLEIAETDEARHPSDDGEVYVWPGRYAQESAGRPLGKVALQAERAERVLYTGESQAMGVGTGSLLSVTQHPNDRFNDAYLVVRTHHVVAAEAHRSGGGGGDSRVTFEAIPAATPFRSPLRSPRPVVSGPETAVVTGPSGEEIYTDEYARVKVRFHWDRADTPGERATCWIRVSQTGGLGNLILPRVGHEVIVDFLHGDPDRPIVTGRVFNSLNMPVYPLPQHKTRALWRTKRYGKAGDSGGAMALDTGAPGANELRFEDKGGAEEVFLHAERDMNLRVRRSESHHVGLDREIRVGHDHSEEVKNNQKGKIGASRTVHVAKDDTLEVGQALKIKAGTTIDIEAGTKITLKVGDTRIVVDPTAIDMKAALKALLKAGLQIEVKSTLTTVKGDGMLTLKGGMTMINT",
                "MRFILSIVVAMPLVVVGVAAGQSRPSERDIACQLGAAECATPAARPAADAEDDGSMVVDGGQRPFCLPGMACARGAPPPVRPVQRAVTAGLRPDLSPGRGRAMDRGYRAVRAAAPMPATGAHRPIGTADMALTFANNSADLSADAQTRIATFARVLTSGSLGSASFRIDGHTNSVGTRQANQDLSRRRAQAVVDYLASLGVSRDRLQAEGHGFDTPLSGTRPQDPANRRVEIVKK",
                "MVDWAGLVEPLDGDPVGPDLSYDAERVAIEDVFATSASGERAEDVNWRDVIARVQAQAARTRDLWLGIYWARAGAMAGALDAVADGVQLLAALIETHWDMVHPQLDEVGFLGRKSACDGLARHAEFIQPLRRVALIAHPRLGSYSAADLERFEQEGDAAEGYGMFRAALEQLDAEAIDAAIDTLDTIRDAIRRVDRVLTDNAGEDTGTDFAPTYQVLAQMRAGLARHSHTATASGTDAGTAGEGAAAQTDTARGDSAAGGFIAGRIETRDDVLRALDAVADYYRRREPGSAVPLALRRAREWVPKTFIEVLADIAPASMEDARRVLMSQSMMAEAGLE",
                "MSKSGQRFIKENRAPRVHIEYEVETFGAKEKVSLPFVMGVMSDLSGKSHVEKKTLDKRDFLDIDMDNFESRMAAIAPRAAFQVDNSLTGEGQMSVDLTFSKMEDFSPGAIARNVPALAKLLEAREQLNDLMLYMDGKDGAQDLLDKVLRDPDLLKALAATRPGEGAGPAAAVDEQPAS",
                "MAQPMATAAAPDGKGETIQYDDFSMLLQKEFKPNDDTRATRIESAVQTLAQQALADAAVIGDDVFETMDAMRAALDRKLSEQVNLILHHPDFQQLESAWRGLNYLVFNTSTGKDMKIRVLNIGKDECRKMFKQYKDAAWDQSPLFKKIYESEFGQLGGQPYGAFVCDYYFDHSAPDLEVLKGFAKIGAAAHAPFISAADPGLMGMDSWQELANPRDLGKLFDATDYAAWRSFRESSDSRYVALTMPRFLGRATYGAKSDPVDEFDFEEDNGGTHDQHLWVNSAYAMASRITEAFATWGWCTRIRGVQSGGTVEALPTACFPTDDGGVDMKCPTEIAISDRREAELSKSGLLALIHRKNTDQATFIGAQTVHSPKQYDDPAATANANLSARLPYIFASCRFAHYLKCMVRDWVGGNKEASQLNYELNRWISQYVDAQPESSSEETKARLPLKDAQIEIVPDEENPGYYKGKFLFVPHYQLEGMDVSLSMVSRLPKAA",
                "MFLKLDGIKGESTDSKHKDEINIHSFTFGVHQTGASSAGGGSGAGKAHFDDIQISKAADLASPNLMLACATGQHIKEAKITVRKAGGQQEEFYIVTLSDLIVSSMQNTGTGSDNPTEMLTMNYSKVKFDYKPQKADGTLGGVSTAGYDIKANKKI",
                "MNDADARWRDGDIDGARAALVARLKAAPADIPTRMFLFQLMALAGDWDKARTQLDTLARLSPAAQMLAVAYGQAIDAERQRAAALAGEGEGEGEVPVLARGGDWIDDLAAALTLGARGERAAAIARRDAALDAAPDTAGTLRAAGLDQPVAFDWIADADPRFGPALEAIVGGRWGLLPFDAIETLTSDGPVDLRDTIWFPAEVRLRAGGSIAAMLPARYPGSHAAPDVAQRIGKRTDWDAAGNGIGQRVLMMSGGEEVGLMAVRRLHFGAQA",
                "MRSRLTAPLFDKLVAGHVPAGLELHGEEAARFAAVDPAHFSERALRDTVRREIGWILNTTQFGAIVDLDPLPQVQDSVLNFGVADLSGKAVSHRVVLARARDVRGALRTFEPRLDPQTLTVEPVEGVERENAATFIIHADIRSAVHPVPVRLKTDIEADGGSVAMRE",
                "MDPRLLSAYNDELTYLREASREFAAEHEAVAGRLGLNTPTDPDPYVERLLEGVAFLGARVQLKLQDRFPDFTKALLQAIQPQYLAPTPSICIAAFEPHEGDPALVQGCAVPRLTPLTAVATGHGDASVTFRTGHDVTLWPLKIVQAEYLATRAAVATFTAAAGVPAEAGLRLRFEATAGASLAQLPIDRLPLYLSGGEATPGELYRQMIGDAVAVIARDPAAPDGANGWTALPLPEQLGFADDEALLPADQRSFRGYRLLTEYFACPERFLFVALRDLYRAFATVQGGCDVVLLFRRAVPALAGAVAPAAFRLFATPAINLFEKQLGRVAVKPQAHEHHVVPDRTRPLDFEIFRLLDVRAYGADNRDPREVAPMYALGAQLHDWRDALFYSVRLTQRRLSTREQRSRRRTDYAGTETWLSLTAPGDPARLDGVRELAVRALVTNRELPELLAFSGEHHLVASGVPARAIAVVRAPTRPRPPMGLSNAAWEVIAHLTPNHLTLAPQDDDDPTTLRDHLALYGRTDDPAARRQVNGVLGIRSRPITRRVGWLDRHAVARGRQISVRLDDGAFDRGRMFLFGAVIERFLAEFATVNAFTETCFHSADEGEIAAWPARIGRRPTI",
                "MASAHRPSSDHLTFLAAAGEAPQRWEPFALLRGIEARAPDRPRIGCARLPSEDLVEIAQDPAPGFAPAAISAIQPGRAGGAWRVIGRWLGLLGSMGPMPLHLSEYAAWEARYAKSRPFTRFLDLLARRMQQLFYRAWAEAEPAAQADRPGDDRFAGYIAQLTGAAEGAAASFPAQARLAYAALFASRRSAGAIEDALTHLLGAPVGLLEYQPRHRELEPSDRSRLGRGYARLGGEAMLGYRVRTVTDAFRVVIRVEAAAAYRALLPGGARHGVLAEALDAFAPSHLEWDVALDIAREAAPPARLDGRTQLGWTSWIDPARGRPRRNDAHLRRTSSWSKRS",
                "MSEISRASLFGRLNTTALKAVETATGFCRMRGNPYVELVHWLHVLLQDPGNDVGRLRIAFGLDEARLAKDVLAALDALPRGATAVSDFSPQVEEAVEKGWLFASLQFGAAKVRGAHLIYAMLKTSTLRNALFAISPEWRKVNADKLGDGLETVCHASSETTETAAAAVARSAGEEPGPGSTGVTGNDALERFSIDLTAKAKSGEIDRIVGRDAEIRQVVDILLRRRQNNPILVGEAGVGKTAVVEGFARRVADGDVPPSLRNVTLRALDIGLLQAGASVKGEFEKRLRDVIDAVEQLPEPIILFIDEAHTLVGAGGQAGTGDAANLLKPALARGRLRTIAATTYAEYRQYFEKDPALTRRFQTVDVGEPETEVAVAMIRSVAPMMEAHHAVVVLDEAVDAAVRLSQRYIPARQLPDKAVSLLDTACARVAVSQHAVPAPVEDRRRRVELLEVERDIATREAANQYAGADRIAKLDGEIAAARETLAGVEAKWRAEMAAFVTVREARDALVAAREADEATAAQGAETALALAVAAMREAGGDAPMVFGVADADAVASVVGDWTGIPVGRMVKDEIASVLTIADQLKARVIGQDHAMDAIAKRIQTSRAKLDNPNKPVGVFMLCGPSGVGKTETAHALAELLYSGDDSLIVINMSEFQEAHTVSTLKGAPAGYVGYGQGGVLTEAVRRRPYSVVLLDEVEKAHPDVHEMFFQVFDKGFMNDSEGRFIDFKNTLILLTSNVGTDMVMSLTEDEELAPEPEGLAGALRPELLKVFPPALLGRLLVLPYYPLSPTMLQGIVRLQLNRVVKRVRENHALTLTYGQDVVDHIVARCTEVASGGRMIDAILTNTMLPDMSIALLERQMRGEEVAGIAVTIVDTNFQYKID"
            ],
            "species": "Sphingomonas adhaesiva",
            "taxID": "28212",
            "families": [
                1633,
                0,
                0,
                0,
                963,
                0,
                0,
                352,
                1973,
                1972,
                1974,
                1574,
                1573,
                2039,
                2038,
                2037,
                2053,
                2035,
                2018,
                0,
                2041,
                1957,
                2050,
                1978,
                2042,
                2043,
                2044,
                2045,
                2017,
                2046,
                2047,
                2048,
                2049
            ]
        },
        "assembly_id": [
            "WP_066712705.1",
            "GCF_002374855.1",
            "https://ftp.ncbi.nlm.nih.gov/genomes/all/GCF/002/374/855/GCF_002374855.1_ASM237485v1"
        ],
        "species": "Sphingomonas adhaesiva",
        "target_family": 2053,
        "operon_type": 42,
        "operon_filtered_PaCMAP": [
            12.5740966796875,
            -2.247257709503174
        ],
        "operon_PaCMAP": [
            -1.36928391456604,
            -3.021199941635132
        ]
    },
    "AWT16758.1": {
        "flanking_genes": {
            "relative_starts": [
                -22339,
                -21836,
                -20001,
                -18937,
                -16147,
                -15673,
                -15127,
                -14353,
                -13620,
                -13063,
                -10177,
                -8060,
                -7453,
                -6045,
                -4704,
                -3447,
                1,
                633,
                1352,
                5418,
                6987,
                14563,
                15675,
                16059,
                19202,
                19755,
                21015,
                21966,
                23620,
                24777,
                25365,
                25781,
                28312
            ],
            "relative_ends": [
                -21836,
                -19965,
                -18934,
                -16199,
                -15710,
                -15131,
                -14420,
                -14066,
                -13057,
                -10184,
                -8057,
                -7518,
                -6173,
                -4708,
                -3451,
                38,
                627,
                1346,
                4909,
                6977,
                14525,
                15597,
                15959,
                18833,
                19681,
                20918,
                21911,
                23582,
                24741,
                25334,
                25784,
                28150,
                28764
            ],
            "ncbi_codes": [
                "AWT16773.1",
                "AWT16772.1",
                "AWT16771.1",
                "AWT16770.1",
                "AWT16769.1",
                "AWT16768.1",
                "AWT16767.1",
                "AWT16766.1",
                "AWT16765.1",
                "AWT16764.1",
                "AWT16763.1",
                "AWT16762.1",
                "AWT17101.1",
                "AWT16761.1",
                "AWT16760.1",
                "AWT16759.1",
                "AWT16758.1",
                "AWT16757.1",
                "AWT17100.1",
                "AWT17099.1",
                "AWT16756.1",
                "AWT16755.1",
                "AWT16754.1",
                "AWT16753.1",
                "AWT16752.1",
                "AWT16751.1",
                "AWT16750.1",
                "AWT16749.1",
                "AWT16748.1",
                "AWT16747.1",
                "AWT16746.1",
                "AWT16745.1",
                "AWT16744.1"
            ],
            "starts": [
                4755350,
                4753479,
                4752448,
                4749713,
                4749224,
                4748645,
                4747934,
                4747580,
                4746571,
                4743698,
                4741571,
                4741032,
                4739687,
                4738222,
                4736965,
                4733476,
                4732887,
                4732168,
                4728605,
                4726537,
                4718989,
                4717917,
                4717555,
                4714681,
                4713833,
                4712596,
                4711603,
                4709932,
                4708773,
                4708180,
                4707730,
                4705364,
                4704750
            ],
            "ends": [
                4755853,
                4755350,
                4753515,
                4752451,
                4749661,
                4749187,
                4748641,
                4747867,
                4747134,
                4746577,
                4743691,
                4741574,
                4740967,
                4739559,
                4738218,
                4736961,
                4733513,
                4732881,
                4732162,
                4728096,
                4726527,
                4718951,
                4717839,
                4717455,
                4714312,
                4713759,
                4712499,
                4711548,
                4709894,
                4708737,
                4708149,
                4707733,
                4705202
            ],
            "directions": [
                "+",
                "+",
                "+",
                "+",
                "+",
                "+",
                "+",
                "+",
                "+",
                "+",
                "+",
                "+",
                "+",
                "+",
                "+",
                "+",
                "+",
                "+",
                "+",
                "+",
                "+",
                "+",
                "-",
                "+",
                "+",
                "-",
                "-",
                "-",
                "-",
                "-",
                "-",
                "-",
                "+"
            ],
            "names": [
                "type VI secretion system baseplate subunit TssE",
                "type VI secretion system baseplate subunit TssF",
                "type VI secretion system baseplate subunit TssG",
                "type VI secretion system ATPase TssH",
                "hypothetical protein",
                "hypothetical protein",
                "hypothetical protein",
                "type VI secretion protein",
                "RNA polymerase subunit sigma-70",
                "hypothetical protein",
                "type VI secretion system tip protein VgrG",
                "hypothetical protein",
                "type VI secretion system-associated FHA domain protein TagH",
                "type VI secretion system baseplate subunit TssK",
                "type VI secretion system protein TssL",
                "type VI secretion system membrane subunit TssM",
                "type VI secretion system-associated protein TagF",
                "serine/threonine-protein phosphatase",
                "protein kinase",
                "ShlB/FhaC/HecB family hemolysin secretion/activation protein",
                "hypothetical protein",
                "type VI secretion system protein TssA",
                "DUF2782 domain-containing protein",
                "DNA polymerase I",
                "hypothetical protein",
                "hypothetical protein",
                "oxygen-dependent coproporphyrinogen oxidase",
                "hypothetical protein",
                "hypothetical protein",
                "hypothetical protein",
                "NUDIX hydrolase",
                "S9 family peptidase",
                "hypothetical protein"
            ],
            "sequences": [
                "MAELTTTERLQPSLLDRLTDDAPLQRDESREQRVISASRLRECVMRDLSWLLNSVHLAANTRLEDMTDVAGSVLNYGIPDLTGLELAGLDVATLQRRLREAILAFEPRLIAHTLQVTVQANAQRMDRRSLVFDIRSEMWAQPIPLNLYLKTEVDLETGRMDLVEGNA",
                "MDPRLLRHYNRELQHIRGMGAEFAREFPKIAGRLGMDGMECADPYVERLLEGFAFLAARVQVKLDAQFPVFTQHLLEMVYPHFLAPVPSMAVVQLQPDLKDAKLAAGHRVPRHSRLVATPVAGERTACEYRTAHEVTLWPLQLVEARYFENPAALAAAEVAIPTDSAARAGLRLRLQAQAGVPLATLSLDRLPLFLAGTDGLPRRLYEQLMGNACGCWLRAGGPAHWQPAESLQPVGFDDTQALLPYDGRSFSGYRLLQEYFACPERFLFVELTGLKPVLQRATGNQLEVVILFDRSEPGLHNALGVDNVRLYCTPAINLFPQAADRVHLSPGRHEYHVLPDRTRPLDLEVHSVTAVDGYGDGQSPEQRFAPFYGSQARTWHDPQGAYYTLRREPRQLSARQRRQGARSSYVGSEVFISLVDAADRPFPSRLRQLGLQLLCSNRDLPLQMPVGKGRTDFSLDDGAPVTAIRCVAGPTRPRPAGDGGESAWKLLSHLQLNYLSLFEDGDARGTDALREMLALYCDPHDAGAQRQLEGLRGVSARSIVRRIPVPGPITFGRGLEITLTCEDAAFEGTGAYLLAAVMRQFFARYVSINAFTETVLRTVERNEVARWTARPGALLAL",
                "MDGQTGRAAGAVDARAALLQALAAAPHAFEAFTALRLLERTHPHLPRWGCSTRPEEDPLRLRQAPSLAFAPRDVDAVVPATRTCPPQLRMFGFGLFGPNGPLPLHLTEYALQRQRSARDDSLVAFADLFHHRLMSVFYRAWADAQPVVQADRPEDDRFRLYLGALVGIASPALQRRDALDDDFRRHHAGHLLPMARNAGGLRALTEAALQVPAQVIGFIAEWMRLPEDAQLHLGVRSNRLGHSAVLGAQVRGCQHRFRLRIGPLDLASFRHWLPGGTQLPRLAALIRSHSGDTQAWDVQLLLRADQVPTLRLARSGRLGLDTWLGRRAWSVADADDVVVHPRAAMAFTDRPGPLP",
                "MTEIRRSALFGKLNPLAYRAIESATVFCKLRGNPNVELVHWLHQLLQLQDSDLHRIVRHAQLDPARLARDVTDALERLPRGAGGVTDLSSAVEEAVERAWIQASLGFGEAQVRSAYLLLGMLSSRSLRSGLSAISREFDKLRPEALSEGLAGIIAGSPEEGQRPTDGFALGNAAAPGDASGAIAPAAMGKQEALARFTTDLTAQARDGKLDPIIGRDDEIRQVVDILMRRRQNNPILVGEAGVGKTAVVEGLAQRIARGDVPPALKDVQLRALDVGLLQAGASMKGEFEQRLRAVIDEVQASPAPIILFVDETHTLVGAGGAAGTGDAANLLKPALARGTLRTVGATTWAEYKKYIEKDPALTRRFQAVQVEEPDEARAVRMMRGVASMMEKHHQVQILDEALEAAVRLSHRYIPARQLPDKSVSLLDTACARVAVSLHAVPAEVDDSRRRIESLQTEQAIIDRESAIGIVVAERGATCAQALADEEQRLSGLEQRWQAEKALVDELLDLRAQLRSGNVPVEGTGSALEAAAAQADGDAVVASVPVQARDRDVLLARLQLVQAELAALQGEAPLILPTVDHQAVAAVVADWTGIPVGRMARNEIDTVLRLPELLGQRVIGQDHAMEMIAKRIQTSRAGLDNPDKPIGVFLLAGTSGVGKTETALALAEALYGGEQNLITINMSEYQEAHTVSSLKGAPPGYVGYGEGGVLTEAVRRKPYSVVLLDEVEKAHPDVHELFFQVFDKGWMEDGEGRRIDFRNTLILLTSNAGTELIASLCADPELVPDPESMAKALRAPLLKVFPPALLGRLVAIPYYPLSADMLGRIVRLQLNRIKKRVEARYRIPFEYDDSVVELVVSRCTEGESGGRMIDAILTNSMLPEISREFLLRSQHDATPERASVGADSKQFIYEFR",
                "MAALRGSTNGYQLSAYDVDLQDDPPLTGFSARTKPKEFVAKARAIIELVKLTKLKVSLEDFVVTRTAAGDLSRETPVEWRYTTTVGHGNHQAVWTLIVDMDIVAPGQAGNGPDRTHVGYSCWKNGFDAVPRINGHIFVEYLPASR",
                "MCPHCIDVECDNGSVCHRGLFAASSDVFSPLAAGPHSSTKKSSSLGQFESEHLFPHAALKLSGIGFNYQSEPTLSIPYVVHRAGQGGAGGGVTSTGSSSVASAWSSHLGTLARSDFPAALRLAVIDQLNAHYVNGNLSNAVAMQIIRVVNGHAGLGRLNAEQAGEINNMIADFYFRHSKG",
                "MPSQALIRQFKSRPEHVMRSHVVRWSGDAPEDSRIIRVALLDSETSGNARAEWKAGPLKVKVDAKRFELRWEGSRFNPPRAGSDLFSVYWSGFRASSGCSILLPPSGGPDMMLTPEFSGCAAAFSKGPDGSTLFSHYNLKDGSRTLDRPGMMAAATLEHGKGVFLLSKEQMRQVGKRSMLETSPTAVLATIVGTRNDRRWTFWVQYREIDGDTQHIRSVEQMQNRSTGHLDVDSS",
                "MQPAARLTDLHTCPMVTGVVPHVGGPITAPGAPTVLIGGLPAARVGDLCTCVGPPDSIVKGSVKVFIKGQPAARLGDSTAHGGVIVIGCFTVLVG",
                "MNDTLPPAEGITHLLARWQDGEAPASDTLARLVYDELHQIAVRSLARGVADGFQPTELVNEAWMRLSAREHGFASRGHFYAVASLQMRHLLVDLARMRDRGKRRGQQVTLTVKLVDPGVQPVDLLSIAEAFDELARLDARKARAFAMTELVGLTVAETANLLDISIPTAERDLRFVRVWLAARLSSC",
                "MLSLERWRQLESLFHRASALSGAARAAFVQAEVGHDPPLRRELEAMLAVEAEATVRLRVPLRQAVSEIGREPPPILPPGTRCGPWAVDAMIGTGGMGRVYLGHRADGAYRQQVAIKMMANPGLDEKSRAFFEFECQMQAQMHHPAIAQIYDAGMHEDERPYLVMEYIDGEGIDRWCAQRRAPLDLRVRLMMQVCQGVQHAHQKGVIHRDLKPSNVLVGAVDGAPQPKIIDFGIAIAGSHDDTDRWSGGTPGYMSPEQTGLEIDIDARSDVYSLGAMLHELLCGQRPPARMPEPLSPLAVFLALTVEAQAGLAASCQCSRRELRRALEEGLDAIVRRATDPQRSGRYDGVSALLADLDRWCRNIPPLVSRQQRLLVARKFLQRHRLPVVLAALTLGCVVVGLAASLWALQQARSQQAVASHRQQQLERMVEFQQEMLQSVDVDAMGHAMAAANGEAMQRALQDSADAPLDLEALRAKVPASDIARDLLERYVVAHALDRLQQDFADDPSLSADLRQSLARVLISIGRYPAAVRELQSVLSVQREQHAGGLRLVSALADLADALYRRGNLVEARGLLDEALSLQRPELAPDNPLWLRVGAQQAQVMAGQGELGKALQRQQALVTAWTPRLEKDAPALLELELGMVTTLSELTRREEALARLEPLLPRFRARFGDNAPRTLAAMLMLARLQNTFNEYENSLALASEVRQRRERSLGSEHPDTLAAAALQGFNMVRLAQAEPAFTQTQAFMEHLLGEQQRVLGPDHPDALQTKAELIRVLAKQDDPQRFERAVQLQRELLQQRTRTLGRMHPDTLFTLGGLASMLARTDHYDEAREAAYAALEGNQRLMPDDYRLISATWDVVGRVENRAGRLPAARDAHAKALELRASSRGVLDAHTTESASRLYAVLKRMHATEAMADIERHYLDPVIARDPATLNTSQRSVRDEALRALKEPGEPGSLGR",
                "MPVARRQRVGASGRGSGQHPRGPDESSPPWTGMARTISLQSDLGGRLRFQQLQGRESLGQPYRYVLSALCSGDPPDPSRLLGTPFGISLVHDNGSRHLHGIVAAVALLGQREVGDERFTAIEVTLVPRLWLLGQQHDSRIFSGQSVADIVRTLLSEIGCTDVRLQLGGHPVVRDYCVQYDEPSLDFIHRLLQQEGLYYYFEHAADRHTLVLADGLGAHATVAPFERLPWQAEREPPALGAPGMADWQQQHQLRPTHWQLDEFDPAKPRAVLLGEAQADRDDGAGTRSIYRGHGRQQSAEQGRQRAQVRVEAEQAARAQWHGRTRAWNLGAGHLFELEGCPQTGCNRQYLVVASELDVIEAAPGSVTASAGPSLQCRLQVLDSRVPYRSPADTRWPRIAGLQSAIVAGDNDEDIAVDAQGRVNVHFHWSRAARSHGRVSCPVRVATSWAGKGWGAQSLPRVGQEVLVAFLEGDPDRPLIVGSVFNADHVPPYALPEQRTRSGIRSRSHPDGGADDYNEICFEDRKGAEELRLHAQRDLHVEAEHDRTLKVGHDQQATIGNDQTLTVEHDQRATIRHDRSIKVDNEDSLDVGTHARIHVGQRFRLEAGQEIELVTGASRIVMNSAGDIAVEGVNVRIGGNSTVEIEGGVEVRIKAGASMDIGAGASLKMHSDATLQVQGGAMAEVKAPMLTLSGDALAKLAAALVTIG",
                "MSMHMNTVAQACADMQIDAQACAVLAPGLPPAQAVQVLLHAGYVQAALQLAARLLPKRYVVAWLCQCARGETLAPEARAGAMLAERWLREPSEGNRRAAFEFANAGGYRSVGAWLAASAGWAEGSLAPAGQPVVVVPPDHLVACAAVAALGLLAAEQPQAFQQRRRGYAEQALALLDAAR",
                "MHNLILTVSGRQAAQFGPAAQKVFMQGGGSLGRSDECDWVLPASGVSRTHAVVRFLNGMYFIEDCSTNGLLLNGQALVRGEPAALGDGDRLQLDSFEIDVRLQSVGPSSMPLPGADAGNPDLTQVVVAALPRHEGAAVPVLEDPFDVLWGRATGGASAAPDAMVADLALAPQDELDPLRLLPASAAAPAPPRSDADGWHHAAASHDHFRPPAPVQATQRLPDDWDLTQGDFSAATPSSPAAAPARTPGAAMPEDLDRVFAIVVEGVMDVLRARAEIKNTFRLPVTVIQRSENNPLKFAATTQEAMQKLSAPAGGAFLSGAAAFDDAFDDIRCHQMAMLAGMRAAYEAMLFHFSPDRIEQEADGNGRRLAFAGKGRYWDRYRENFQRMVKDPDDCFRRLFGDEFARAYETQLARYRSSRSSGGPRPG",
                "MTQNNKVVWSEGLFLRPQHLQQQERYLERYVDLRVAQPPSRAWGFTELELESDLLAVGKLGLRRARGVFPDGTPFAMPADDPLPAALDLNPNGRDQTIYLTLPLRLASQVDVGRPESPGDQLYRYRVRESEALDASGSVEERVLMEVGSLNARLLPESQPQEGLARIAVAHVVETRADRRVVLDETFIPSVASSASSPRLATFLVELLGLLHQRGEALAARVAVTDRGGAAEIADFLLLQVVNRWQPVLSHWAAQPQLHPEALYRALLALAGELSTFTAAGKRPPVFAPYRHEALRESFEPIIAALRGSLSAVLEQTALAIPVQERKFGVWVAVIPDPGLLDNAQFVLAVRADLPSEELRRRLPSTAKIGPVEQIRDLVNLQLPGIGLAPMAVAPRQIPYHAGHVYFEFETQSPLWRALRGAGGLALHLGNEFPGLGVQLWAIRG",
                "MNARDMRNPLMQDRPGNPPADSPDSRAEISEFLGDSLNPLVQAATPLLLLAVQLRHSAQVPDLARLREQAELQVRRLETRLREARYPADVVMTARYVLCAVVDEAVLNAPWGERSGWAQRTLLTAFHGESYGGAKFFVILERLLQDPGRHLELLELLYLCLAMGFAGRYQIEADGSLRLSAIQDDLYRRIRSQRGAPPEELSPRWQGVAERTWRGRWHLPLWVSVAVAASVLLVAFLWANARLNALAAPINAEAARMGLQVSHVPNAAVQVPALGLKQRLAAEERAGLLSVDEAADGSARIRLNAAAMFSSGGIELEAAQRPLLAAIARAIDPLRGRVVVVGHTDDQPVRSALWKDNYALSAARARAVADVLGAGLRDHARIETVGAGDSQPLATPPQLPANRARNRRVDILFQPGD",
                "MQAIMGALRRVNWVVAAGVLLLALLVWFGGPWVAIAGRVPLAGVMARLLVLLVLVLTVLGIVLVRRWRRRRREQRMGEALRQGDDPAQRLASERSQLERRFEEALALLRRRRGGGIGQLPWYLLIGPPGSGKTTLLQNSGLQFPLAARLGNDAVRGVGGTRQCDWWFTDQAVFLDTAGRYTTQDSDRTVDAAGWRDFLQLLRRHRRARPLNGVVVSMSLSDLLQLDAGEREQHARAIRQRLDELAEQLQLQVPVYLVLTKCDLLAGFGEFFDDLGADLRSQVWGTTFPLQKTLDGSAARSFADAYARLLDRLNARVLQRLHDERERGRRAALLAFPPQFAALGESARQFIESAFAGHAYAPAPLLRGVYFTSGTQEGTPIDRMLGAVARSFGLDAARAPAPSAAPRTFFVERLLREVVLPEHGLAGFQPQAQRRRRRWHWAAQAAVLVVSAGGLAAMAASYQGNRDYLLQARQAMQQRPQTPDPGAATDLRGYLERAVQRGQASAAAVTAAAPTQPVPWRMRWGLYQGDAVQRTLREAYLRELNATLLPGVAAQLREGLGDSASDPQRLYYYLKGYLMLGEPARLQPTQLGLLAGLDARHRFGGDTVLADAYDTQLSALLAAKGQLRAIRPDPLRVEQARASLRAAELATLVYSDLSLQARAQPATLRLDKALGLQADAFERRSGVPLSSPWPALYTQPVFAQLAREGVDDAVARFVADDWVLGPQRIDALARARLVQQVLRHYERDYIRAWDELLADLQLRPGADDTEASAQLARIAGPTSPLRLLLVLLRDQTQDLLRVPAGNAARATADAAKAKVGAAALARAGAGGAALQAALAPAVGEAAARPAGAAISDHFAALAQLCAGAPGATPLDQALASFAQLGERLLAPPAAGSVDTRLQQARQQAAQLPPPVSTWLLALTGQSAAAIGAQDQAVLDERVATSVGQVCGEFTGHRYPFDRSASEDTPLQNFAELFGNGGRFDGLFRQTLAPLLDTRTPTWRWKEVAPPGSDPALPARMQLADAIRQKYFRGGEQPLVEFTLLAPQLDEGVARLQIDIEGQTLDYTAGAVASLPVRWPGPTPGHVSVAAFDAAGTPLGALQFQGDWALFRALQAGMLEARSDLRYVLHLDIGGHPTALPLQARNLRHPFNDADLARFRCGS",
                "MTPTWHGSAVAADASSLAPVVGFHGKLPGIGDFARRRLSDALVQAWDAHASLQLSRHPQLAGTAGNGWSFALAAGLCDVQGWAGVVAPSRDRVGRAFPLLLALPLTTEDPMQAPLLPCACWFDALHALQAQVRQGALQLPDALDSACHELPRAWPGQAGPVAWQTCWAQRGSLWWRDAHAPSALPGLPVGGVLPHAVDAPCILEERAP",
                "MGTRYASAGHTDTGKVRRLNEDAILLRDDVGLWVVADGLGGHAAGDFASGLIVERLSRLPRQEDVVDFIEAIEDTLQQVNQELLRRAHDLRVDLIGSTVVVLVQDRDFMLCGWVGDSRAYGMEDGCLRQLTRDHVHGIKDDATQFAGSAAVAAPGTLTRAVGAQEGLLIDWIVASHAAGTPFLLCSDGVNKEIPDAELDMECRRQREPRVLLARLFELALGRAARDNVSAVIVCRQE",
                "MQEDTTSVVELVTAFSRGALDLPALLRALARHDHVADADYRNGVDTLWRMRQQQAIDEVSMNTLLQRLQDLRDASGSTLSRDDDATVVKPARSAVPDEMTRVQPGEDVARTDAAAEGRTGGTASQSSSLSAWQQVAAAAGQTVTVGSLLKGRFQLERELGRGGMGVVYLARDARKVEARDRDPWLAVKVLSDEFRRHPDALVALQREARRSQQLGHDNIVRVYDFDKDGAIVFMTMEYVDGQDLRTLIREQAFDGMPMARAWPLIEGMAGALRRAHASGIVHSDFKPGNVMVTAQGVPKVFDFGIARAGKHAVDVAGEQTVFDAASLGALTPAYASLEMLRGQPPTPADDVYALGCVCFELLGGRHPYDKASAEVALREGRRPPALRGLGRRPYRALCAAVALPADKRLANVDALLEGLRPRSWRERVLPRVGYASAAVVVLAGAGVLVNRHVHEQRLAEVSARLGADDPQRYEDAAQAWEGLSSLDHEQRAKLLLDHPGLIEGFLLRRLDALWAPSAGRYDYPGTQEVFALRDRLRLYSPTLDARRERLQAERDQALNTLDTQRQRHIAEGDLFGHGSGSLSGALAAIAAIDPRNPLLRDPALEQAYEQAIASALGQGDTAQAESRLQQAQRSFPDALGLRLQAAQLRVASQPDLQVTALPATVAQARERLQQRLANPSADAAWQTDVAAALQVIRRDAGADLPAAQNALATAVAAILGGHREPTQLPDDLVLLDFARRQAPDTAALAAAASQLQQRQQALQQSLADSRSDAALAAQSESLRRAIAAGDLDKAQRTWQQLHVVQPDAPFVREQAPALLDQATQDQAVLRLAQGDPAAADALLARALQVMGARPVLQAARARLDVVAAVLAASTQASTKDSERERLRQQLDAQYRRDPQAMERLEKALRTHGRLKGDSLQSLLQGEKGAIVAAQPPPASAATATGGTHAARNAPRPPAATPVSAAVAAAADADDAPLPPVPDGPDPCAGLAGRAQPCYDALADARGPMLVVVPGVSGGPAYALSRGEIAVDDFNRYCRASGRCSVQPASGEQGRWPARNLSLAQAQGYARWLTRASGGWRYRLPSDAEWLHAAQAQQQWRQAPDSNCIPPSASAGSGVPVGVRGREPNPWGLVNLTGNVWEWTSNGSVRGGSYASFWSDCTVQAHRALAGAAQPDVGFRVLRELK",
                "MAARTGNQTLQVRGFRASDVGEHPQRGITPAQVQAVLDAYFARLAHGADAVAMDFAQLQGAADAVTAAYRKAGFLVSVAYLPPQKPDAEGRIEVRVLEGRIGKVVVQGNQRYRTHTLSNVAERLRGQPLRQADIDSALLYARDLPGVSVSSVLQPGENVGETDLVLVARESGRPYEVSTSVDNHGTELTGRGRAQLGVTWNSPLGLGDVFAASGTYAFDPQASRAGALSYSVPLQAVQGLSVLAGANRSELEVDDGILRGFKLKGPASQAYAGADWKFINRPDLQVTSSARYIRESSRFEALGLVLSKQKYDVAEVGASLRHNDARWHGINLAQLSVRQSLRDRSADFDAINPTRDSRFNVVRLGLLRLQYLSRSQRLLFKFNGQYSNNSLPALEQFQVGGNDSVRGYAQGETLGDRGWYGALEYHVDAPGFGDVASPFRGVPWREVLELDVFADQARVFDVDGLEAPADLASVGMGATFRLRQWKNLELRVAAAKPTSALRPGDGRDVRVYARLGLTF",
                "MNRIYRLVFNPSLGQVQVAAEFARGPRRCVPGRSRAALWLAPLTAALLLTGSLQATAQTLPQNGTITSGSGIINVNGNTMTVTQQSQAAVFQWSSFSIGSGNTVRFDQAGSRSTAINLVTGPSASIISGQLLSNGQVFLLNPAGITFTGTASVNVGGLLASTLMPGAQGIPLDGGVLPPSFELGGTGTNAAVSNLGGTLTATAGGISLVGGSVFNNGYIAAPLGNIDLAAASAVTAVTGVSSAGMPSLAFVTTAASGMAGTGISNVGTLSARNISMTALMGPGLSSTGINAGGTIIANAIDGADGSLTIRSSAPVAINDAIITANAMSTVGSAVMGGPVAIQMTGGSIDATTVNLNGGINGDVVLSGSIKADSIGIDANNITQTAGSLEGALQLDTQGRVTLGQASNAISRVGGHVGTDLTLATSTSLANSGALSVGGNTTLDAAAGNITLTHAGNSFGNRVSAKGADVSLVGIGALNLGDIDARSLDAQGGSLGLSGTITTSGDQAYRSAVTLQGNSTLQGGTIRFDGTVDGSYYLGVAASGVTTFLGAIGGSTALQGLNVATGSGARLSGDVTTLGMLAFTGPLQVYGSRRLTSLGGNMTLGGAVDGDGGDLSLSARQLTLAGAVGATGPVDRLYASADTITLGSRIASRREMLLQGDIRLDGNTQLVSTNDGVITTDGISSNIGSGYNLTISTGNRIQVNGNISAADVDISGLIFSGRGIVSKGNLGIDSRLNLLQTGSYQVDGLSRFSSQGDITLTDAGNRFSGEVALQGGNAELRAGDLLLGSTSLQGSLGLHLTGGLQQASGSALNIGGTTRIDAGGPINLDRANGLGQPVNRFGGEVSLKGRGSYISAAGTLAFSDFDVDSLLATADVVQLPASGRSIGLQYFQGNVVLTRDSVLDSQLGQINFRGRIDGGYALTLARGLNVVFADDVGGNQALASLDISGAGPLQLGGNITADGAIRLGNVNLASNTPRLFSVRSNNGNLLAGRIDGSSDGRSSLALNAHGALELQSGAGTTPGAGLANLELKGASVIAQAIRTSGRLDVSSTTGFTQGGTLTVGGDASFSAGSSGNLMLDTTANTFAGKVALSGNQVRIRAQPGLALDGVTAAALDAGSAGALSLANANVAGTAVLDGTSLLFDQVSIGGALLATASAGDIRQGSGSLAIGNNSQLTASTDIVLGGTGNQLGSALQVQGRDIALSSSTALDIQQLQAARDAVLAGNGVRLGTTSVQGTLQVNSTGAITQSAALQVAGNSRFQAGSDITLDQAGNRFDGSVALQGANVALGTSGGLLFDAVSVSGNLDARAGSAGVSQQAAVQVGGRSDIRTQGAIALDRADNRFTGAVGLDGKGVDLRAAGDLQIDRLNNAGQSDVRLHAGGGLQLPTSAIDAGTGNLTLLADGGVLQANALLAGNNVTLTGRDGVRLGGDLRSGGSLTLSSSNADIVQIAAPNGVGGSVQAAGAVQVNAGNGRIALGNAGNRFGGALNLSGGDINVAADTLLLGSVNAGGTLSLASDGDIRQQGAVQVVGATHLSAGGDIDLQAAGNRFGDAVAVQGRQVALASTDPLQLQGVTADSLIARSGGHLSLGAAGIAGNAMIEGASLLLDGATIGGTLLATAHAGAIRQGSGSLAIGNNSQLTASTDIVLGGTGNQLGSALQVQGRDIALSSSTALDIQQLQAARDAVLAGNGVRLGTTSVQGTLQVNSTGAITQSAALQVAGNSRFQAGSDITLDQAGNRFDGSVALQGANVALGTSGGLLFDAVSVSGNLDARAGSAGVSQQAAVQVGGRSDIRTQGAIALDRADNRFTGAVGLDGKGVDLRAAGDLQIDRLNNAGQSDVRLHAGGGLQLPTSAIDAGTGNLTLLADGGVLQANALLAGNNVTLTGRDGVRLGGDLRSGGSLTLSSSNADIVQIAAPNGVGGSVQAAGAVQVNAGNGRIALGNAGNRFGGALNLSGGDINVAADTLLLGSVNAGGTLSLASAGDIRQQGAVQVAGTTRLSAGGDIDLQAAGNRFGDAVAVQGQQVALASDGALQLQGVTAGSLVARSAERLTLSAADVAGNVTLQGQQLHFGTTHVGGNLQATGSNGIDQDGTLRVDGSTDLRSDASIALGSAGNELRGVVSLAGVGIDLASAGDLRIGSLDNRSAAVRLQAGGSLNLPTGVIDTGGGDLQLLAGGALQLPAALRGNNITLRSGQDLQLGQDVLAAGELQLGSGGALTQSGGVLAAQRLQGSAGGKASLRGDNRIATLGDFSSQGLELRTTQGLQVTGNVQAGAQGLLDVHGGDLQLNGSVQAGQLRLQSSGAIRAGAGGRLLADQLSGRAAGPTMLGDASLFVANAIGTLGDFQSPAGFSLTNAGTLALASLNGSAFSVDAGNSGFYLKVQGGDIHQLGTTPVLAGASHWWSSGSIGTQPLPIYLTSAGSSHVVDFIGRPPAYFYGIGTDGLPLVVGGGLNLPTAIVGARTQGSVLPRVAYVDMGALSAQYRAFGIVQPGIRLPADQTVACDSGDPDAECAQ",
                "MDRNDLLDRLCAALPEGSACGDNLEYDPAFLALDQAAAARAERVVGDSVLAAEEPDWDRVGEQALALLQRTRDLRVAVHLATAWSRQQGWAGWADGLRLVQGLLQQQWAGVHPQLDAEDDDDPTARVNAVLALADPLGALGRLRVLPFVQSPRLGRFALRELRLAEGTLKGAAESPPSPGLEEIDACCLDCPLEMLAASTEAARQSLQAARAIDQLLGEQLGPAAPDLKPLLDDLATLDRYLQPRWQARSGSQAGAGDEEHDASQDSDSAGPVSSRSQRIESADDVRRRLDEICEYYARCEPSSPVPLLLQRARRLVGGDFLALLRDLAPGGMDEVGRVVGRTE",
                "MKTLMLASLLLLAGCASMGGAGAPPVDVKGADVSKRTMDNGDVIEEYRVSGQLRMVKVTPSRGAPFYMYDKNGDGRMDNDKDGVSPVYWKLYSW",
                "MSRLVLIDGSSYLYRAFHALPPLSNAQGEPTGALFGVVNMLRSTLKERPAYVAFVVDAPGKTFRDDLYEQYKANRPPMPDELRSQVEPMCRIVEALGISILRIPGVEADDVIGTLALQGLAQDLKVTISTGDKDFAQLVRPGIELVNTMTGSRMDSDAAVMDKFGVRADQIIDLLALMGDTVDNVPGVEKCGPKTAAKWLAEYQHLDGVMAAAPTMKGKIGENLRAALERLPLNRELVTIRTDVELDASPTTLALREQDVPVLTELYTRYGFTQALKELGAPLPAPAVASEATPSLRGTAAGFARGSAEAPAAGTLDPALAAPGEYETVLTSEQLQAWVERLQQADLISFDTETDALDAMRARLVGVSLAVEPGKTAYIPVGHDYPGAPAQLPMQQVLDALRPVLQDPAKKKLGQHGKYDLHVLRRHGVDVQGYHDDTMLESFVLNSTATRHDMDSLALRYLGYSTIKFEDVAGKGAKQIPFSQVGIDEASRYAAEDADVTLRLHRALQPQLLAEPALDSVYRDIEMPLVPVLTTIEANGVRIDTDELRRQSQDLSSRMLAAQQKATELAGRSFNLDSPKQLQAVLFDELKLPAVVKTPKGQPSTNEEALEAIADQHELPRVILDYRGLAKLRSTYTDKLPEMVNPDTGRVHTSYHQSGAATGRLSSSDPNLQNIPIRTEDGRRIRRAFIAPEGFQLLAADYSQIELRIMAHLSEDPGLVRAFEQGADVHRATAAEVFGRTLEEVTPNERRAAKAINFGLMYGMSAFGLARNLGIDRGQAQDYVALYFSRYPGVRDFMERMRQQARDQGYVETLFGRRLYLNDIHARNQGLRAGAERAAINAPMQGTAADIIKRAMVDVDQWLRDSGAPARMILQVHDELVFETESSFVEDLRLQVVERMSQAAKLRVPLVVDTGVGNNWDEAH",
                "MPDLFALAMPWWEFILRAVVVYVVVLGMVRLSGKRPLGQITPFDVLLVVLLGNAVQNALLGTDTSLGGGLLLAATLILLNYGVGWVSTRSRRVERLVEGEPVVIARDGRLFDAVLRREQVTRSDFEAAMRQQGCLGVEDVELALLEINGHITIIPRKST",
                "MPAVVALRHRAAGWRSLLLLALASASLPAAAQSMACGTYKDSGGTITLTIESEGHGFLSGPYQATEELRIARQEDVLGTGNLSTGRLENWYFSDNDRTINTPYREFTREHAAACKTMPEPIEGGCVMYTSECLEALPEAAPVKLHAWCAEGVGAACTQLLETYQQQAKDAAPETSEPPMPEICKEESPSFDAEGCTAVARKIASEMMGKALLGLQHSVDAPLPPAQLDELTELCRVQQGETFCADVAEALWSGGRLQQARDALQRSCAQRADAPACGPAKDLAVLASASASALTPVPATAMPCGSFEAERSVLSQLRFLEGGVVEAGGREQPLRASLREGRILIHRDIGSDFVLQLLQNGNLVGIDSGNRFAYYERKPAAGNARCTP",
                "MNEFERVRAYLTDLQDRICAAIEAVDGQARFQEDLWQRAEGGGGRTRVLRDGAVFEQAGIGFSDVAGSRLPPSASANRPELAGASWRATGVSLVFHPLNPCVPTTHANVRFFQAQRDGEVVASWFGGGFDLTPFYPFDEDVQHWHRVARDLCAPFGDERYAAHKRWCDEYFFLRHRNETRGVGGLFFDDLHGDFERDFDYLRAVGDGFLDAYLPIVQQRKDTPYGEREREFQLYRRGRYVEFNLVYDRGTLFGLQSGGRSESILMSLPPRVRWEYGFSPEAGSAEARLADYLVPRDWL",
                "MHSPAPRRRWLAWALLLAAPMASAQSLQCGLFKADEGSSTLRISSPNRGEQKHFGSAPSPVVFQQIDGKLQLVNLEYGLPSALQVRDRGRTVEVDGTVYLLQTPAQCAAAAMPAEGSCLADAAACLDNRREATPAALEAGCREGVPGMCLQLADRWHEEAKPTVEADPALAKAALDAALSGIKLPAACDDGGFEQGTPACAAALEADPAVQEQLVKAAMTAAMTEAMVTMAGPDSPVIMPVQRRQQLLQLCRETAQAGFCERVAELSWESGDHLQAVQALAAACTAGNERSVCERLPALQAVGASLRPQPATALPCGNYRADGGLMDTLDFGDNGLVGVGWNSHLRARVEEGDIRIRHDRGGDFVLRPLPGGQLLGLDTWTRFQVFTPTGEGPSRCSAPKQFKVLPLPQDCPLALANEGGAEACCAQGKLQGCNILGNRLALSGNWLQAAEHYTTVCRAGVREGCENLVTAQGNGAELDARATLEQLCKADRSGLHVACDVLGTQNWELITLGGALQKAVDEAAEDDAPAPRNSNRKR",
                "MRLLTLFPALLLFAALPASADALRCGEYRSVDDGMALVFTTPSSGYRDNGIGEPEPLWVDRSAAQTRLVMLDDGVAEPIRISADGRRIEDDVFVVYTLRQPRACAVEPSAVAGSCRAAGSYCMVQLPTASPGQARRACDEGVGAGCSALLQQRLESNTAAATDGAGSAHFERPPACREHAPTHDPQVCEALTDDDLAAAMRRVDQRLEQAEKAPKGPPLPLAALQQLQQLCLQHRGGRFCVEVAAQQLDALQPALAVQALQVVCDAGRVSACERTAPLRELGADLHLVALQHVPCGRYQADGGQFDSFDFGDGTQARLHEGAVQLQQNGETFVLRQLGNGDLLGMDNQTAYQRYQPVPGTAQCMPPREGRGSP",
                "MSVPLPPPSLQPSPYHAWIRPLVQASFWLSALLTGYFALQGLLVWPLHDAPLWQLLAGEAQHRQMHSLTWLLAHPVGASMITALLCLVSAVASWGLLRERRWGLWCFVVMLLVSALANFAITWWLDVFMRDMIVLLADEPEMQQSLQPRRWMMTFTLLGTSVLFLGLQGWLAWRLLRPDIRSRFH",
                "MSNAAATIHIVAAVILDDRGRALVVRKHGASRFIQPGGKPEPGEAPLQALARELDEELGVQLCTDASIALGTFQDWAVNEPGHRVQAQAWWVRVDGTPQARAEIAELAWVPLQPPHGLPLAPLSEHHILPAVATRVTAR",
                "MSRVLPLSLLLSAVLAAPAAHAAPTPITIEQAMADPDWIGPPVEKAWWSWNSQQVEYQLKRNGSPVRDTFRQPVAGGVAAQVADDQRGTLDVAEPVYDRSRSRSAFVRNGDVFVRDLRSGALTQLTRSNERAGNVNFAADNGVIWRVGQNWFHWTAASGVQQVASLKAEKDPRTPPKADVLRDQQLRTLETLRRDRDQREALKDQDQRWRQADPTRAPGPVYLGTDVEIADSVLSPDLTHLIVVTKPKDFDDGRGGKMPLYVTESGYEETEDTRTRVGRNGFEPHTLWYVDVRTGKAEKVSLASLPGISTDPLAELRRKAGKDALKGERSLQVMSDFMGGGIRWSPDGQQAAVMLRANDNKDRWIISVNAADGRVQNRHRLTDNGWINWGFNDFGWMADGRTLWLLSEESGFSHLYTQAGTAKPQALTSGKWETSAPVPSADGKGFYFLCNQQAPHDYEVCAVDTGSRQVRELTSLNGVEDFSLSPDGQQLLVRYSGAYLPPQLAVLPSTGGQARVLTDTRTADYKARQWIQPKLVAVPSKHGAGVVWAKYYEPENKEPGKKYPIVMFVHGAGYLQNVHQRYPAYFREQMFHNLLVQKGYIVLDMDYRGSEGYGRDWRTAIYRNMGHPELEDYKDGLDWLVDTQQGDRDHAGIYGGSYGGFMTFMALFRSPGTFKAGAALRPVVDWHQYNHGYTSNILNTPDIDPEAYRVSSPIEYAQNLQDNLLIAHGMMDDNVFFQDSVNLTQRLIELHKDNWSIAPYPLERHGYVRADSWLDQYKRILKLFEQNLK",
                "MYCYDYRISLGVQHPTEAGAGIAARLDLEPAFSRDVGTGYRDRDGSLIRVHAETRAVFVLERGKDGWLMDAWPALIDLLRARTDVIRELLQEGAGIGLRVGIFGKTAWAGFVLDQQLLRLMADLQLDFQVETYFPDPVDTPGTSDEVADT"
            ],
            "species": "Stenotrophomonas maltophilia",
            "taxID": "40324",
            "families": [
                2046,
                2047,
                2048,
                2049,
                0,
                0,
                572,
                2016,
                1903,
                2018,
                2050,
                1957,
                2041,
                2039,
                2038,
                2037,
                2053,
                2035,
                2018,
                1973,
                1972,
                2042,
                1901,
                1900,
                893,
                892,
                1899,
                892,
                892,
                1898,
                891,
                1897,
                0
            ]
        },
        "assembly_id": [
            "AWT16758.1",
            "GCA_003205835.1",
            "https://ftp.ncbi.nlm.nih.gov/genomes/all/GCA/003/205/835/GCA_003205835.1_ASM320583v1"
        ],
        "species": "Stenotrophomonas maltophilia",
        "target_family": 2053,
        "operon_type": 7,
        "operon_filtered_PaCMAP": [
            9.017476081848145,
            -3.46359920501709
        ],
        "operon_PaCMAP": [
            1.229819416999817,
            -4.124382019042969
        ]
    },
    "WP_167649481.1": {
        "flanking_genes": {
            "relative_starts": [
                -20939,
                -19909,
                -18458,
                -17579,
                -16361,
                -15694,
                -14182,
                -13673,
                -12889,
                -12383,
                -10524,
                -9458,
                -6615,
                -6174,
                -4773,
                -3382,
                1,
                588,
                1340,
                3296,
                4091,
                5324,
                6739,
                7320,
                9514,
                11029,
                12128,
                14641,
                16377,
                18282,
                20850,
                21938,
                22719
            ],
            "relative_ends": [
                -19914,
                -18458,
                -17661,
                -16407,
                -15852,
                -14225,
                -13700,
                -12894,
                -12380,
                -10521,
                -9484,
                -6783,
                -6211,
                -4810,
                -3385,
                4,
                591,
                1343,
                3259,
                4090,
                5320,
                6742,
                7320,
                9248,
                10962,
                12096,
                14578,
                16380,
                18149,
                20741,
                21863,
                22681,
                23891
            ],
            "ncbi_codes": [
                "WP_152576266.1",
                "WP_152576265.1",
                "WP_152576264.1",
                "WP_152576263.1",
                "WP_152576262.1",
                "WP_207790470.1",
                "WP_152576260.1",
                "WP_152576259.1",
                "WP_167649479.1",
                "WP_152576257.1",
                "WP_152576256.1",
                "WP_152576255.1",
                "WP_153401038.1",
                "WP_152576254.1",
                "WP_152576253.1",
                "WP_152576252.1",
                "WP_167649481.1",
                "WP_152576250.1",
                "WP_152576249.1",
                "WP_152576248.1",
                "WP_152576247.1",
                "WP_153401035.1",
                "WP_153401033.1",
                "WP_152576245.1",
                "WP_152576244.1",
                "WP_152576243.1",
                "WP_152576242.1",
                "WP_152576241.1",
                "WP_152576240.1",
                "WP_152576239.1",
                "WP_152576238.1",
                "WP_152576237.1",
                "WP_152576236.1"
            ],
            "starts": [
                171939,
                170483,
                169686,
                168432,
                167877,
                166250,
                165725,
                164919,
                164405,
                162546,
                161509,
                158808,
                158236,
                156835,
                155410,
                152021,
                151434,
                150682,
                148766,
                147935,
                146705,
                145283,
                144705,
                142777,
                141063,
                139929,
                137447,
                135645,
                133876,
                131284,
                130162,
                129344,
                128134
            ],
            "ends": [
                172964,
                171934,
                170483,
                169604,
                168386,
                167719,
                166207,
                165698,
                164914,
                164408,
                162549,
                161483,
                158640,
                158199,
                156798,
                155407,
                152024,
                151437,
                150685,
                148729,
                147934,
                146701,
                145286,
                144705,
                142511,
                140996,
                139897,
                137384,
                135648,
                133743,
                131175,
                130087,
                129306
            ],
            "directions": [
                "+",
                "+",
                "+",
                "+",
                "+",
                "+",
                "+",
                "+",
                "+",
                "+",
                "+",
                "+",
                "+",
                "+",
                "+",
                "+",
                "+",
                "+",
                "+",
                "-",
                "-",
                "-",
                "-",
                "-",
                "+",
                "+",
                "+",
                "+",
                "+",
                "+",
                "+",
                "+",
                "+"
            ],
            "names": [
                "patatin-like phospholipase family protein",
                "GntP family permease",
                "3-hydroxybutyrate dehydrogenase",
                "type VI secretion system ImpA family N-terminal domain-containing protein",
                "type VI secretion system contractile sheath small subunit",
                "type VI secretion system contractile sheath large subunit",
                "type VI secretion system tube protein Hcp",
                "virulence protein SciE type",
                "GPW/gp25 family protein",
                "type VI secretion system baseplate subunit TssF",
                "type VI secretion system baseplate subunit TssG",
                "type VI secretion system ATPase TssH",
                "hypothetical protein",
                "type VI secretion system baseplate subunit TssK",
                "type IVB secretion system protein IcmH/DotU",
                "type VI secretion system membrane subunit TssM",
                "type VI secretion system-associated protein TagF",
                "protein phosphatase 2C domain-containing protein",
                "serine/threonine protein kinase",
                "ankyrin repeat domain-containing protein",
                "PAAR domain-containing protein",
                "type VI secretion system-associated FHA domain protein TagH",
                "hypothetical protein",
                "type VI secretion system tip protein VgrG",
                "hypothetical protein",
                "hypothetical protein",
                "ATP-dependent helicase HrpB",
                "DUF885 family protein",
                "DUF885 domain-containing protein",
                "PAS domain S-box protein",
                "SDR family NAD(P)-dependent oxidoreductase",
                "SRPBCC family protein",
                "glutathione-dependent formaldehyde dehydrogenase"
            ],
            "sequences": [
                "MADPILVDLALQGGGSHGAFSWGVIDRMLEEDDFRLEGISGTSAGAMNAAVLACGLTAGGRDGARAALETFWKKVADGARFSPFQRSPLDVILGRWSLDYSPMYLAAEAMSRLVSPYDLPITANPLAKILEDTLDFDRLVHSPIKLFITATNVRTGRGRVFRNADITPQVLMASACLPTMFQAVEIDGEFYWDGGYSGNPTITPLVRECRSRDTMLVQINPVRREAVPTTARDIVNRLSEVSFNAVLLKELRMIALLRQVAEADHDHSDCETARWAGMRIHRIASATVDALGSSSKMNAEWPFLTMLRDEGRKSADAFLAAHRGDVGVRSTFDIDELVDEG",
                "MGLLGILLGLAVLIWFAYRGWSVLLLAPVAAMVAALLSGQPLLAHWTQTFMGSAAGFIAQFFPMFLLGALFGKMMDDSGSVSAIAAWMTDKLGVRHAILAVVLAGAMVTFGGVSLFVAFFVIVPMAQTLFRAAGIPGRLIPAAVSLGTSSFTMSALPGTPSIQNAIPMPFFGTTPFAAPGLGLIASAIMLGFGLWWLGLQASAAQRAGEGYGAADTDPMIAARDPLVRERATTARDFDPAEIGHGAATAALPPVWRAALPLVIVIAANVLMSLVILPRVDADFLALPEWGETSLAGVGGVWSVIVALLAGIAALLLLSRDRLPALRQTMDAGANASVLPALAVASLVGFGAVVAALPAFAAVADWVLTLGGGPLVSLAVAVNILAALTGSASGGLTIALDALGATYMDLAADLGLSPDLLHRVAVISAGTLDSLPHNGAVVTLLAVCGMKHGDSYVDLAIVSIGGALLALVAVIALGSVFGAF",
                "MQGSLPVLTDKTAIVTGAASGIGREIARQFFDAGARVAIADLNIDGANAVAAEFDPSGARAMGVAMDVTSEAAVDAGIDAVAQRFGGIDILVSNAGIQIVAPVENFAFADWQKMLAIHLDGAFLTTRACLRHMYAQGRGGSILYMGSVHSKEASVLKAAYVTAKHGLLGLARVVAKEGAAHGVRTNVICPGFVRTPLVDKQIPEQAAKLGISEEDVIKNVMLKATVDGEFTTVDDVARTALFLAAFPTNALTGQSIIVSHGWFME",
                "MPMLDVETLKAAAGDPAVGPELRGEVEFGEIEEAPRGFGSMSAGDLRKVIAQCAALFARSKDQTPAIVALEAAARLGDLAEMRNALALIEHLITDHWEDYHPGPADEMGDARVNELAALKRRAALLLPLSKLALARLPGPGDIGFTIGMIKVATAPVAAWGEEDETRLAEMVEKGSATRIDADIQRQQRERGRVLRGIARHLSPSARAADSDANISFEDLGEIADAANVARAIVGQIAAAAGPLSEFGDALLGIDEIFQGRLGNSPGLSTVGSEAYAMARACEAFAETFAEPEPGAAAAPVDEAPAAVAAGTAPPRAAALGLDSVRNRADVITAMDSIIRYYTDNEPASPVPVMLRRVRNWVNKDFLEVMRDIAPAQADELTRLLVSPEY",
                "MAQTSTKFIKRNRPPRVHIEYEVQTYGASEKVSLPFVMGVLSDLSGKSEKEKKEMPDRDFTDVTMDNFGEFQKSIAPRAAFFTENKLTGEGQMAVDLTFNSMADFTPGKVAENVPATAKLLEARRELSDLLAYMGGKDKAQDVIDSLLASPDLLKTLAAESKARAAEAE",
                "MAAASAAVTETVDDFGALLMKEFKPRSDEAKTRIEGAVRTLAEQALEGSNVVSGDVIGTIGAMIAAIDAKLSEQVNAIIHHPEFQALESAWRGLDHLVMNTETDKDLKIRVMNVSKDELRRMFGSYRGAAWDQSPLFKRVYEAEFGQLGGEPLGCMVGDYYFSHAKTDVDVLEGMAKIAAAAHCPFVSGTSPNLFGFDSWQELTKPRDLGAIFGTPEYGPWRSLRAKEDTRYVALTMPRVLARSPYGANAEPVEEFAFEETTGGEHDNYAWMNAAYAMAVRINSAFKDYGWCTRIRGVQSGGTVENLPTALFPTDEGATAVKCPTEIAISDRREGELSAAGLISLIHRKNTDQATFIGAQTLHQPKEYTDKGATANSRISARLPYIFTSARFAHYLKCMVRDWVGSTPTVDQLSRRLNDWVNLYVDGMPDVSSEEQKARQPLKGAAITLAEDEENPGYYRASFEFVPHFQMEGMDITLSMTSQLRQASK",
                "MAVDMFLKCTDLPGESVDKTYKGSIDVLAWSWGMSQSGTTHAGPGAGAGKVNVQDMSITKWVDKASPKLQLFCCNGKHVGSAMLVVRKAGENPLEYIKITMTDIIISSVSTGGSGGEDRLTENVSLNFATVKFEYTPQKADGSGDTAVPYTWKIAQNVAG",
                "MDAEQCLRAGDIPGARAALAAELKRAPQDVRARQFFWQLMAVVGELDKADAQLKALGGVQASAMMMGSVYMQAINAERLRDRTFAGDLAPKSLVGTEPWVAGLLDALAATIRGAPDAAARHDAALAEAPASPGSIDGTPFEWLADADTRFGPMLEVVIGADYGFIPFAAMNRIRAAAVADLRDTVWRPAEIGLKSGQSSMVFIPARYPGTVATGDPALMLGRRTDWTAAGDIEIGLGQRLLATDTDDHGVLEPFDIRLG",
                "MATMTPLKPSILDKLIGDLSRVRSDGSRDLLPCFVPRLDRFNEDELRACVRRDIEWLLNVVHFEAAVGLEDYPDVATSVLNHGLPELIGRAIDRQALAHRGAEIVAAVRAFEPRLIASSVEVLLDEGEVGFENRLRFVIHGHLMNSIDDGFIALYTAIDLDTGNVEINA",
                "MTAIDPRLLQHYNRELGYLRRQAAVFSEDHAQVAGRLGLDAPTNPDPHVERLLEGVAYLNARVRLKLDDQFPDFTQYLLDALYPQYVTPTPAMGIVTLTPTPGENALADGPRVARGSTVHATLSTESITPVEFRTGQDVTLWPLKIIAADYLATRAAVATATGTAVGEAALRLRLELTIDGSLADLAIDHLDLFIDGAEDVPGRLLHQLLAESYPALVCASDRGRRDAWSVGAGPVEALGLDAEQALLPADLRSFRGYRLLAEYYAMPEKFRFIRLTGLAAGFARGARQVDIVIPLKRCVPALAAAVATDNFRLHATPVINLYKRHFDRIPVDRGQPEHLVLADRSRQQDHEIYSLTSVSAYRAGDSVGMPVQPLYARNAERGDQPLYYSLRRRLRRLSEAERRRRRESDYTGSETWIALTAPGAPGLVDDIAEIAAEGWVTNRALPTRLRPGAPDLVLALADMANVAAVRMIRGPTRPQPPLGLGDAAWRVVSHLAPGNRGFARADGSPDVLLDHLRLYLRDEAPALRREIQGITGLHAALVTRRAAGVSRLAFERGEQLTLHLAASAYEASTAYLFTMVVARFLAEFATVNSFAEVIVKSDDGLSWRWPALSGPRPTI",
                "MSAEHLAEVFDAIGADPQRFAFFAAVRAVERAAADSPRLGRALNPAQEPLAVAHHASADFPRTTIESFDRRLPAAEAAPRLRSNHFGLTGPMGPMPFYLTELVIFERNRRGPRPLGDFLDLLTSRQLQFFYRAWADSQPCAQADRPADDGFAAHLGAVSGAADLRFVAAADRPAQGSSGFDSWARLGLAGHFAGLRSASAVADVLSWVLATPVRVVEGVGRWRDIPPGTLTRLGGGDNRLGLGATLGRRFFATEWDVRLVLTAADMAGLDALLPGGARHAILAECARAILPQHIEWSARIEIDEARIAPARLQRGAGGARLGQTGWIAPRGRSGRPRDDLRLHSAA",
                "MAISRSGMVSRLGPKAMTGLQTAHGFAKLRENPYVEIAHWLHALNADKTSEITAIKAKFGIDDGKIASDIVAALDKLPRGASSLDFSQQLMEAVQQGWMYASLQFNAARVSPGHALYALLASDNLRTTMLGISKEWRKVDVEQLGEHYAAITGSAAEAAPAAGGGGDDTGAAGAPSGESALARYSVDLTARARSGEIDKIVGRDAEIRQVVDILLRRRQNNPILTGEAGVGKTAVAEGFARRIVDGDVPPSLANVTLRSLDIGLLQAGASVKGEFEKRLRQVIDEVEASPVPIILFIDEAHTLIGAGGSAGTGDAANLLKPALARGKLRTIAATTWAEYRQYFEKDPALTRRFQTVAVGEPETDNAIAMLRSVSDAMVKHHKVIVLDEALEAAVKLSQRYIPSRQLPDKAVSLLDTACARVGVSQHATPAPVEDRLRKVERLEVELGIATREADAGMGPVHRPAEIEAQLVEARATLADVRAKWEAEKAAVAAVIAARTARGDARAAAAAAPAPDADAPDFSGHDDALRTTMDALHAAQGDSPMVFAQVDANAVAAVVGDWTGVPVGRMVKDEITSVLTIADNLKKRVIGQDHGLEAIAKRIQTSRAKLDNPNKPVGVFMLCGPSGVGKTETAHALAELLYAGDDSMIVINMSEFQEAHTVSTLKGAPAGYVGYGQGGVLTEAVRRRPYSVVLLDEVEKAHPDVHEMFFQVFDKGYMDDSEGRYIDFKNCLILLTSNAGTDLITDMASDPETAPDPEALATALRPELLKVFPPALLGRLIVLPYYPLSPEMLGGIVKLQLNRIVRRIAENHKIALTYDQAVVDHIVGRCTEMASGGRMIDAILTNSMLPTLSTGLLGRMADGVTVEEIAVSVRGDDLAYDFKDAAMLDAAA",
                "MTMPAQVIEALAAATGLSRTTLRDGFDRFAAVLGDRLGVMQQRIGGIMANAGSGGTAGLDDTIAYTDASLSRQDKSQLFGALGLGFIGGLLLAGAAGEIVVILVALLCLVGAGLFLLSFLQRLMARATAAIDAF",
                "METGNARGGPSLTHPVWSEGLFLRPQHFQAADSHARANLHARLDGAAAYPWGIVHLEISDDLASGAQFGIKRLLAVLPDGEIIDIPGRQPPPPPFDITSDVRDEVIYLTLPARQPGAVEYTTVDAADAATARYLIRVRDVIDSTDPDRAAEPIETGEPNLRFGIEEADRAGRICLGLARIRELQARRVVFDDNYIPPSLDLRSCQALSGFIIDILGRLEQRQDEVSLRAAEPSAGSNSDAMFLLLIALNRWQPVLRHLARLDRVHPERLYATFLSFAGELATFTSSERRPQSFPDYDHDNLELCFRPLIEALRVALGVRIGAGAQPLKLTKLAPGAYNSVITDRSLYDAGRFFLAVSSARPAEIIRAQLPALVKIGSITRMEQLVNSAVPGVPLVPIGAPPAQIRALPGYVYFELDRTSADWRDFATAPALGLHIAGDWPELQMELWCVKRPAR",
                "MAGEDEKGPRPARTVFRPSPLAAAGSPPPPIAVPPPPVGFTPPPPPQYAPATPPGQRRALPATDEVPPITEPMRVRNPIMAAASRFLAICAAVQAERQVSDAPTLIARAMTELKAFERTASGAGLTAEDLNRARYALAATLDDIVQNLPGGAAADWARQSVVVQSFGQAFGGDQFWGILDALLARPQANQDMLELFHACLAVGFIGRYRIGGDGPRQIQARMAAIHNALSGIRARPETDLVPAWRGVPTPTARTARWLVLLLVAGAALAALLIAFLALKFFLDARDETAWAKVRALPPAALTSIDRAGPGLAVASSTQLQRIRGRLTSTCIAADEDGGSVRLTISACQGLPGGMFDKGADQVAAAYAPLIIAAARALVPEAGPIDIVAHTDSDPIRSASFPDNLALSNARAANVAALLGGNGIDPARLNPAGRGDREPLDRADTADAKARNRRVELTIPRSN",
                "MAAVRKALSNWWVIVIGSALLVSLALFLLAGLLLPSLLGWRWWLIGLVWLAVAIAAGVRFWRRRAAQKSLAEAIAPPDRESEAVTAKMKAALAELAKRGKGALYDLPWYVIIGPPGAGKTTIIKKSGLNLVGDADAIKGVGGTRDCDWWFTDEAVLIDTAGRYTSQDSDASRDARTWAGFLATLRKARPLQPLNGVIVAIGLDEIATVSAEALDRHVVTLRARLAEIGKALAIELPVYVVFTKADLVSGFTEFFEDLSVEGRRSPVGATLPLTAAPDTALLANAYDDAVQALADRVPDRLQSDGDAVRRGAILTLPARLIDLRGRVVRLLDGVFGAGHAAPANMRLRGFYLTSGVQQGTPFDRLIGDLSTSLGRTSRPQSQGARTFFVNRLFKDVIFAEAGLAGPDPKRRRRDRMTRIATFAVIGLMTVAGLAALFWSFVNNRAGQDATAAAAASLAQTAQGLDAGDRVAVTAPLDEVLPLLDGLAATLPYGAAGTPPSPGGLGLYRTRLDGESHRAYADALQRYLLPRLILAAESALRDARDEPVASYEPLKVYLMLGNAAGTRRDNAYILQWLEGDLNNRTMPGPEAEAARGRILVHAKALLADQGRFGRQIAGPLLDAGLVERAQAAVAAMSPADRALALLKQQVSGPESRLVGKALLPGEAEAFGNPADLRAATIPFLFTKAGFQTGFIPRAGQIGALLDKDRWMLGTSAAAQAPLDPQALGAAYAAEYTRRWNDVLALPQPANYAAQPVTLARLANPGGSPLKKLTDEIVANTSGLMPTAKSGNARADAAIGAIAGQARGGPSMTAAATIESNFQMLRQYAGGTGGGITGLLTALGDYQKAVAQAAAGGGGGGGGGGAAAGGGGAAALAGAAVALKVAAANAAAAAPGLASFVDRIASGSSAAAETSRTAELRAAFAAGPAPQCAAVIGTGFPFGTGADLQPMDVTRAAGAMTAFADGPLQPYLRRTTSATRPGWGWVSNEPAVASFQPASARAFERAAEAQALVGGNLVLGLAAGPGVAGPVDLKLSGVPLTLAPTAPAQRFNWSYGGLQSAAITAAGAEVARGDGPWALFRLLAKARKQDLGKGQYRFTFNPTTVLDVSILGGPDPFAADGVFALRCPARL",
                "MTPDLVPGHYGKLPGRGDFVRSGWDDATIEALDHWLADGLAAWRPDDDAAFAAAFAAAPHYSFYAPPGWIGPDALHGVLSPSVDRAGRFFFLVAGLAGPAAALWHIAVNRPDVAAAAEAAVYDALGPASDPDSLAAAIAAALPDETPSWRAALALPGDAIFWAQGDGDPLVIRGDRPDPALLAALLNVPHLGGVGA",
                "MTRFRIRSAAATHVGAVRTVNEDSILSRDDLCLWVVADGMGGHANGQWASTTLVETIDAVQLGDDDPYPHLLGALYAGNGAIVRAGAANCASMGTTVVVLHLGDREVTGLWVGDSRIYRRRDGVLSQLTRDHSMVQELVDRGSIAADEAETHPMAHVLSRAVGMDEELSHDAFRDEAAIGDVYLLCSDGLSKVLTHDAIDARLAASPARAVEGLIADTLAAGAPDNVSVIVVSLEQATMIAPASGVQAVDQ",
                "MTEDPDTPKRTVFIRPGDRVPPHASVPPADASKPPPERPAEPPLRPAPPPPTGTQRFGMAGLLVGATLNDNYQVTRYITQGGMGEIYEGRQIRGNVKVAIKVILPQFAADPEFYTLLEREADLLATLGHDAIVKFRGLSHDPRSQVDYLTLEYVHGPSLEDQMDHGAVDAQQCRFLLRRLASGLDAAHDKGVYHRDLSPDNILLRDGKIERATIIDFGIAKDSDTSKKTVIGAGFGGKLGFAAPEAFGLFGRQIGPWTDIYSLALVVAAAARGKVIDMGTATPIDAIQARQAVPALDGVEPWLAAVLARMLEPDPANRMRSMASVIAAVDTLPAVGTPFDADTAQDLIAAAAAGARETTVPPGPAAFVRVEPPRETSDLKLVRADATPAAEPAAPRSKLPLVIGGGVALAAVAGLAILFTGGKDNADPEAAATAATSPAALDWPAARVALAALPCSDIRGGPPGPGATSLAVTGWMAAGTSVPATAGGYRLDSSAVMAVSPAPSPETCAIIGRVRQAAGDAGVQGNLKMPGETVWKFAQLQDVGGYLQMPIGLGTLGKPLYIVNIDDGQTDPVKRVSAGQVPAGTAAFPYQGRQPVRYLQFFLSAPTLPDNGAETGSGAAVSRACASGCESTSGWVILQ",
                "MDIAVNRLWLALMVVGLAEVAACRPVSRGSNMAALSIEAFASADDRAVIRAVASGDVAAAIAAAKGPPSRVNAVGSAGETPLLIAVERGDVAMVKALLAAGANPDGGPDRTPLHPATRADDMRMLDALLQAGADPSRTHGGETPLYEAALIGAVPAIERLVAAGAKVEAGNSIGMTPALTAAGADHWAAVAVLLEKGASPWTVPPSGHSVASFANTSRVDRSGADGVALAGVVARLKGAGYPWPPPSPPEIRKLRGQGQWPPRP",
                "MGKPAARVTDLHVCPMVTGVVPHVGGPILPPAMPTVLTGSLPQARMGDMCVCVGPVDTIIMGSPTVLVGGKMAARIGDPTSHGGVITLGMFTVLIGEAAGGGGGGGGGASAGGGPAGGAGGALAAMAAGLGAAGVAPPVVAPPSSACMELAVASDRAMLAEHTYGRSGALPPGYRQVDEPAELAMLGLRPQDLAPAGSTFKAEVFVQDSAAGPAYTVAFRGTAESADWIANAQQGVGMKSDHYDRAINIGRLVSEASDGPVAFTGHSLGGGLASAAAAATGRPATTFNAAGLSARTVGKYPAVAAPVTSYNVPGELLSAVQDNRALVLTGLQALAGAVHPSLGGLVGGWILGRELGDSPILPQAYGERRTLPLAPPAGKTTLQQMNPVDRHGMDWVTEGIKADQRDQGC",
                "MSLRLTIENVASLTSGDPVVKALDGHGLVIGRAGHVDWTLPDPQALISSVHCEVDYRDGSYWLTDRSTNGTYVNGAPDRLAAPWQLQDGDLVSIGHYAVRVALDTGVQPGSAGGGAVPTGASLWGRYDEQPDRSAATDAFGRPGRSAIFSSGDRPVEDGFRPPEAVATAVDMFGLGVPPVPAGFAPPAPPAPAAGPAGSDIFGLGGSAATPAPSAWGPAVTPVPAPPVAANPASIWGTLTAQAPVDFTPPAPAMIAAEPVPAVTAAPAPAGNDGALFARFLAGAGLRPRDVDDVPPESVLAAAGELLRQTADGLIQLLYARARLRNQFGVGAEVTTFQRDGNNPLKWTRSAEEALRQIVGKPDRGFLPGPLAVRGAFEDLQAHELALMAAMQEALKDTIQRFSPAAIRARPGRTGLLSRLLPQARDAALWQAYEAEFRAMADETEAAYLDVFAKNFKKAYARNLARVDQRDT",
                "MATSAIAAPWRRVKWTRAGQLAGPAQVEAALAGWQDAPPAAAFAMLRAADPQAALRFLAHSLPRFDAVRWLRECLALTPAPADGSARAELRGGIAAWLADPSDKRRRLVFEQAQRAGFDVPEGAAGVAVFLSGGALGPAELAQGAPPAPGAFGQAVAAAVLLASLAQGSQRLAVQIDAMLALGQSIAETEESH",
                "MATNLLQANRQARIKTPFGGDNAAVLTRFTAVERLSEPFTITADVIVTEGAATLHEHLGGPISIEVAAGPARSRAFHGRLWEIAELDSDTAGSHYRLTLKPWASFLDINIESRIYQAQKVDDIAKDVTGRRSGIGPRLRFSIGSFPALEYCVQWQESDFDFISRLFERHGIYYYFKHSPNEHEMVATDQKSHHVPVPGIDAAIEVRPYTDGIGRPGGAIWSFARRFEVAPHMATVTDFDFLTPTQKLKTEKTATLVSTMDKARLAELHVHPGGFTKATGDGRGAAISAHLVEAARADAERCTAEGDAFAAAVGHVIAIKAGPTAPAIKYLIVATTHVYAGGKYRGGAGDEDELTVQMELIPATVQFRPAMKTPRPRIYGPQTAIVAGAAGEEIDTDKHGRIKVHFHWDRVQDGGATSSCWIRVAQSVAGAKWGAFVLPRIGQEVVVEFLNGDPDAPLVTGAVYNGQNEVPYPLPANKTRSTFKSRSTPQGSGFNELRIEDKANSEEVFFNAEKDLNSIIDKGNETRTLNKGNRTTTLKLGNEVLEIKQGNRTTTIDVGNDELTIKTGNQTVKINMGKHLTDAAQSIELKCGASSLKLEPAKITMASVNVEIKGTMSVKTQGVMVNSEASGIHVVKGSLVQIN",
                "MLRSIILLLSMLLFGTAAMAQIIIGPTTPKPAPTRPPVASGPSAIEIERAAFNACAAAKTPGPCRQYLARYPRGSWADIARGRISDLEAAQTAPRPALVERTPAPTVDREPQFWAACDAGTTVAACEKYLGGYPSGRWAVDARAKIAVLNAVAQERASFAQCQASTAPGLCETFIATYPNSSLVAAAKAQIGVIAGQAAQRDAAARAQAAADQDRRAFAACDAATASGPCEAYLASFPTGASAAAARLKIGTLAASQQERTAAAACLNGVGAAPCEQYLATYPSGSSAAAARARLTGLKTAEAERAAWAQCQTSDVALPCERYLAAYPAGASADAARTLIARINSAEQERTAWALCEAGKTAFPCEKYLASFATGRYADAARTRIKVLETAETEPEMVPALGLVVKRSDKGEFTVVSVQQFSSAMGNVFGGDVILKINDQPANPRETPRAALERALAAASGRVKLLIRRGPAAVTAVIRARP",
                "MTIGNRFRLHTLAGPVLAIALVTATTPALAFDDARYKGRFPAEFYEAGRLRSVAVLPFAGTDGANLTKALVTELKGVQLNNDPWFSVKTADGSETDPARAGQALGVKGVHVGNVVTAKLTRTDRSEQSTECDGAVDCKKGEVRTITCTRVVLDYQVNARIVDVATKASVYARSHTANAGYDICNGKKKEVAIIEDKGAAVRMAEWLTGKKTVDDCAVRCTDDGLYEKARADIARAIVKDVAPYNKDVSVEFKRRAEELPKPDQKTFESGTPFIKADRLDRACSIWEVMETGPAATSVSLLYNLGVCQEALVPENPSAALEYYVKADQLTSKPDKLVSAALLRAQTMVEAQKKIGS",
                "MPLPVEDILPALLAALAANAPVALVAPPGAGKTTAVAPALLDQGWATGGRILLLSPRRLAARAAAERMAANAGEAVGDTIGYRTRLDSRISARTRIEVVTQGIYTRMVASDPELPGVAAVLFDEVHERSLESDLALALTLDARDALRPDLRLLLMSATLDGAAYDAIIPGLARIASEGRMFPVGLRHIGRDAAVRIEDAVASAVRAALADEPGSVLAFLPGAAEIERTAERLVDRLPADVDLHRLYGAREGEDQRAAIRPAPPGRRKAVLATSIAETSITIDGVRVVVDSGLARRPRHDRAVGLTRLVTERASQAAVTQRAGRAGRTAPGIAVRLWEAGETAGRPRFDPPEILDSDLSGLVLECARSGVTDPRSLRWLDPPPPAALDEARSRLLAIGALTADGRPTPHGERIAALPLPPVLGHMLVAAGARGHAALAARIAAIITERGLGGRSTDLDDRLRLLARDRGPRADAARRLAERWARAAGGGPATEAASAAEILALAFPDRVARRRGGPGAPWLMANGRAVAAGADDPLTAAAWIVVADATGTAAGARLLLGAALDPASVETLFADRVIATTVLAFDPATGSVTAETTRRLGAITLARAPIDRPDPAAVAAALLGGVRDHGVAQLPWGPASVRLRARAAFARAHGADLPDLSDAALRADIDWLAPLLAGRRRLDAIPDAALAEALRSHIGWAALRALGDFAPEDFATPAGSHHAIDYAADGGPAVDVRVQALFGLGAHPMVAAGRVPLTLRLTSPAGRPIQVTTDLPRFWTGSWADVRRDLRGRYPRHPWPEDPAAAAPTLRAKRPGQAG",
                "MLDRRTLLASAVALTISAGTRAAPSGADARLAALLQSHVDAFRRRVPEAGGDPARLGDRSLAAMATDRAAVKQGLAALAAFDPATLSPRAREDLAVARFVYATLDDMFGRYGFVDIDLRPSPYVVSQMNGAYYWLPEGIGRQAVGTPAERDGWLARLAALGTAIDQESARIAHDAGIGVIPPDFVIDRTIAQLAALRDAAPAASPLLPAAARRTADVPLDRATDVIRTTIAPAITRQIAALQAIRARATDTAGVWHLPQGEAYYAAAARANTTTDLPPSELHRIGLAQVADYTAQLDTALRAQGYAAGSVGTRIAALNDDKRFLEPDTDAGRAAIIARLEAILADARGRLPTMFHPVTVAPVTVRRMPIGMEAGSPGAFYNGGTPATFSINLRATADQPLWRLPTLAHHEGIPGHHFQASALDSAGALPPFRRLVRFSAYTEGWALYAEQLADEMGCYSDDPVGRIGYLQSMLFRAARIVVDTGIHHKRWTRAAATNWMVEHAGESPIPAQREIDRYCVYPGQACSFKVGQTQIAAAREAARARMGDRFDVRAFHDIVLLGGPMPMQTLAAAVDRWAAA",
                "MTVTRRHTLGLLAALPALPALAASDDPSARLRALLDASAAADAALDPTGDAGVPRPAGSPAFVDPGSDAYEATLRANKQREWATLQTIDRARLDAVDAIAWDVLAWQTRQTRNFLQSGLFAVARQAPLNPSFGLHIEFPDFVAGSAAPFTTVADYDTGLQRLDEFAGALDNTIVRLREGRAAGIVQPRIIVENVLKQVDALLAQPVAATAFYAAVTRMPAGFGSTDRTRLTTAYRHMIETRVLPAYRRWQAYLRDDYLPIALSDPGRWAMKHGDALYAAELARHTTTDMSADAIHTLGVTEVTRIRAEMEAVRGRLGFSGDLKALFDHVRTDPVFYCKTEAELLDRFRAIEARIWQGIPRLFRDRPKAPFEVQPLPGPGAARGTGYYRAGPGDGKTPGVLFFNMAMLPTRPIPTLETLTLHEGIPGHHFQLTLARENAALPPLLRTGSNTAFAEGWGLYAESLGPELGMFTDPWQWFGHLDMEMLRAVRLVVDTGLHARRWSRDRAIAFMADNTSMAPHDIAVEIDRYIAQPGQACAYKIGELTLQRLRKRAAAKLGPGFDIRDFHAQVLDTGALPLAVLTAKIDGWLAG",
                "MTDTMPGGFSGGSDLLAGSGEMARFFRSFDWASHPLGPPQAWPDGLRTTVRIMLTTRHPMYIFWGSDHIGLYNDAYRAIIGDERHRSTFGMPGKQAWAETWHVIGPQIDYVMRGEGGTWHEDQRIPILRDGVLKEIFWTYSYGPIEDATTVSGVGGVLVICADTTRRVQQQRRISSERDRLHQLFEQAPGFMCIMRGPDHVFEIANRAYTDLLGKPALLGLAVRDAIPEAIDQSFVALLDQVYATGRAYVGSSQRLLVSRGEGTLPDERYLDFVYAPLVDETGATTGIFCQGTDVTDRLIAERAISESEARFRNMADHAPVMMWVTDPAGALIYLNRLWYQMTGATPETALGAGWRHVVHPDDLARVDAAFRDANAAEADYRLEFRLRMADGRYRWVLNAASPRFAESGAYLGFVGSIIDIDDRREAEQRTQVSESRFRAAIGAIQGVLWTNNAAGEMTGEQQGWSALTGQSPAEYAGFGWSDAVHPDDAAATVVAWQDAVARRRIFAHEHRVRRFDGEWRMFSVRAVPILDPAGAIVEWVGIHTDISQQRAAETALQALNDALEQRVAGEVAERIRVEGVLRQTQKMDALGQLTGGIAHDFNNMLGVTSSAFSLLQRRLGSADPDINRLIEAGQGAVSNAAGLTQRLLAFARQQPLAPEIVNVNHLVSELRKLLLHSLGKGIACDCVLAPELWPTLVDPNQLENALLNLAVNARDAMPDGGRLLIETRNIGDAAALPADAAAGDHILICVTDTGIGMTEAVRTKVFEPFFTTKPVGVGTGLGLSQVYGFVKQSGGSIDITSAPGEGTRIDLFLPRADP",
                "MSINLKSLAQQRIIITGATSGIGLAIAEAASAAGARIMLAARNEAALADIRDRLEAAGGDVAILAIDVADPDYAERLAAATLARFGGFDTWVNDAAAATYGTLAQTPIADQRRVFDVGYWGTVNGALTALSHLRLKGGAIINIGSVLSERAMILQGPYSAMKHAVKGFTDALRSEVIRDGLPVSVTLIKPSAMHTPYPEHARNRMPKPAQLPQLIYDPRLVARAVLFAAHTPRRELTVGGFGAGAAVGDLVAPGLLDRAMAAFGTSAQQTDKAPPPGTNDNLYEPRKDGAVESQQPQHVRRQSLWLEAQMHPLGALGIAGAGLGLLAAGLAGARRLR",
                "MSDIDGNLAPPGTRLAPRRNLKAGERGASVIAGTVLGALATQQKGPAGVLMGLLGSLLVARGITGVSPAKRLLGQRPDEAAVAKAAGWSSAALLSRAVTINAPRAEVFRRFRDFAAWPEWAVNVKSIDINDDGTLHFTTLDPSGAVEWDGEVTEEHGDTLLAIASVAGSAFPITARYEFRDAPAGRGTEIHGAVAYEPPGGSLVRYAAKLTQREPGIQLRRDLKRFKSLIETGEIAVNDPQGTDPKA",
                "MRAVRWHGKKDVRVDNVPDPEIVNPRDAIIRVTSTAICGSDLHLYDGMIPSMQAGDILGHEFMGEVVALGKGVTNLRIGDRVVVPFTIACGQCFFCEKTLTSLCDNSNPADNQDIAEAMMGHSPSGLFGYSHMLGGYAGGQAELVRVPFADTGCFKVPAHLTDDQVLFLSDILPTGWMAAENAEIEKGDTVAVWGAGPVGQFAIRSAFLLGAERVIAIDHRPGRLALAAEAGAETIDFEDVDVMAALAETTGGNGPDRCIDAVGMEAHGLAIDNIQDRAKQAIGIGTDRPHVLRQAIVACRKGGTISMPGVYGGLLDNLPMGAFVNKGLTLKTGQTHVHRYMQPLLERIEAGDIKPDVIISHRLSLSEAPGAYDDFLNKQDEFTKVVMQP"
            ],
            "species": "Polymorphobacter fuscus",
            "taxID": "1439888",
            "families": [
                1617,
                1616,
                2007,
                2042,
                2043,
                2044,
                2045,
                2017,
                2046,
                2047,
                2048,
                2049,
                0,
                2039,
                2038,
                2037,
                2053,
                2035,
                2018,
                1915,
                1615,
                2041,
                1957,
                2050,
                1614,
                1613,
                1612,
                1942,
                1942,
                1935,
                2007,
                1611,
                1953
            ]
        },
        "assembly_id": [
            "WP_167649481.1",
            "GCF_009607675.1",
            "https://ftp.ncbi.nlm.nih.gov/genomes/all/GCF/009/607/675/GCF_009607675.1_ASM960767v1"
        ],
        "species": "Polymorphobacter fuscus",
        "target_family": 2053,
        "operon_type": 16,
        "operon_filtered_PaCMAP": [
            0.41947948932647705,
            -6.069157600402832
        ],
        "operon_PaCMAP": [
            3.9019134044647217,
            -2.7567384243011475
        ]
    },
    "QNP49169.1": {
        "flanking_genes": {
            "relative_starts": [
                -26791,
                -25877,
                -25284,
                -23618,
                -22182,
                -20706,
                -17942,
                -16473,
                -14326,
                -12558,
                -10720,
                -10316,
                -8875,
                -6531,
                -5204,
                -3865,
                1,
                414,
                2340,
                4035,
                4567,
                5111,
                6948,
                8057,
                11038,
                13366,
                13805,
                14161,
                15191,
                16081,
                16482,
                17289,
                17929
            ],
            "relative_ends": [
                -25874,
                -25326,
                -23769,
                -22230,
                -20896,
                -17989,
                -16759,
                -14329,
                -12607,
                -10717,
                -10265,
                -8856,
                -7017,
                -5201,
                -3862,
                -258,
                417,
                2279,
                3926,
                4529,
                5114,
                6984,
                8060,
                11005,
                13353,
                13752,
                14164,
                15189,
                16084,
                16485,
                17264,
                17777,
                19476
            ],
            "ncbi_codes": [
                "QNP49176.1",
                "QNP49175.1",
                "H9K75_03395",
                "QNP49174.1",
                "QNP50383.1",
                "QNP50382.1",
                "H9K75_03375",
                "QNP49173.1",
                "H9K75_03365",
                "QNP49172.1",
                "QNP49171.1",
                "QNP49170.1",
                "H9K75_03345",
                "H9K75_03340",
                "H9K75_03335",
                "H9K75_03330",
                "QNP49169.1",
                "QNP49168.1",
                "QNP50381.1",
                "QNP49167.1",
                "H9K75_03305",
                "H9K75_03300",
                "QNP49166.1",
                "QNP49165.1",
                "QNP49164.1",
                "QNP49163.1",
                "QNP49162.1",
                "QNP49161.1",
                "QNP49160.1",
                "QNP49159.1",
                "QNP49158.1",
                "QNP49157.1",
                "QNP49156.1"
            ],
            "starts": [
                738254,
                737706,
                736149,
                734610,
                733276,
                730369,
                729139,
                726709,
                724987,
                723097,
                722645,
                721236,
                719397,
                717581,
                716242,
                712638,
                711963,
                710101,
                708454,
                707851,
                707266,
                705396,
                704320,
                701375,
                699027,
                698628,
                698216,
                697191,
                696296,
                695895,
                695116,
                694603,
                692904
            ],
            "ends": [
                739171,
                738257,
                737664,
                735998,
                734562,
                733086,
                730322,
                728853,
                726706,
                724938,
                723100,
                722696,
                721255,
                718911,
                717584,
                716245,
                712379,
                711966,
                710040,
                708345,
                707813,
                707269,
                705432,
                704323,
                701342,
                699014,
                698575,
                698219,
                697189,
                696299,
                695898,
                695091,
                694451
            ],
            "directions": [
                "-",
                "-",
                "-",
                "+",
                "+",
                "+",
                "-",
                "+",
                "+",
                "+",
                "+",
                "+",
                "-",
                "+",
                "+",
                "+",
                "+",
                "+",
                "+",
                "+",
                "+",
                "+",
                "+",
                "+",
                "+",
                "+",
                "+",
                "+",
                "+",
                "+",
                "+",
                "+",
                "+"
            ],
            "names": [
                "DMT family transporter",
                "methylated-DNA--[protein]-cysteine S-methyltransferase",
                "pseudogene",
                "phosphomannomutase/phosphoglucomutase",
                "3-deoxy-D-manno-octulosonic acid transferase",
                "bifunctional acetate--CoA ligase family protein/GNAT family N-acetyltransferase",
                "pseudogene",
                "CHAT domain-containing protein",
                "pseudogene",
                "filamentous hemagglutinin N-terminal domain-containing protein",
                "hypothetical protein",
                "MBG-2 domain-containing protein",
                "pseudogene",
                "pseudogene",
                "pseudogene",
                "pseudogene",
                "DUF2094 domain-containing protein",
                "protein kinase",
                "murein transglycosylase A",
                "type VI secretion system tube protein Hcp",
                "pseudogene",
                "pseudogene",
                "type VI secretion system baseplate subunit TssG",
                "ATP-dependent Clp protease ATP-binding subunit",
                "type VI secretion system tip protein VgrG",
                "hypothetical protein",
                "hypothetical protein",
                "DUF2169 domain-containing protein",
                "DUF2169 domain-containing protein",
                "DUF2169 domain-containing protein",
                "hypothetical protein",
                "hypothetical protein",
                "type VI secretion system-associated FHA domain protein TagH"
            ],
            "sequences": [
                "MTTPQAASPPPQRSWMPEFLLLSAIWGASFLFMRVGAAEFGPFATAGLRVALAALVLTPFMVLKGEWPALRKHWKQAMLAGVINSAIPFALFAWAVMHITTGLTSILNATVPLFGALVAWIWLGERIAGLRWVGLLVGFVGVALLAWKAPGGAGMKSEDAVWAIGACLCASTCYAIAANYAKRYLVGVPPLASATGSLMGATLCLAIPAIMNWPAQMPGARAWAAIVAIAILCTGIAYFLYFRLIVIAGPSQAVAVTFLAPAFAVVYGAVFLHEPVTAWMLGCGVIIVCGTMMSTGLIGSARQRT",
                "MTTFASNLVCTRFSTTLGDMYAAASDQGLIGLWFHDQRHLPHELAPELPGPAWKTDDNHPVLVEARRQVQEFFDGQRTEFDLALDLSAGTPFQQSVWQALLDIPRGKTTTYGSIARGIGKSQAVRAVGAAVGRNPLSLAVPCHRVLGQDGSLTGYAGGLDRKIALLRLEGAMQQSRPEESTAT",
                "FAKESEQUENCEFAKESEQUENCEFAKESEQUENCEFAKESEQUENCE",
                "MPFSPAIFKAYDIRGIVPSTLNEDVARNLGRAFGMAARAKGQSVVAVGRDGRLSGPALAGALMAGLVEVGIEVIDLGMVTTPMLYFAAATLCQSGIQVTGSHNPKDYNGFKMVLAGKAIYGDEIQGLRRAMDEQLFTLAPGGSIREADVLKAYTERIVSDVKLARPMKIVVDSGNGVAGASAPGIFRAIGCEVIELFSEVDGDFPNHHPDPSKPDNLKDVINALKNSDAELGLAFDGDGDRLGIVTKDGHNIFPDRQMMLFAQDVLSRVPGASILFDVKCTQRLAPAIEAAGGKAVMYKTGHSLIKARMKELDAPLGGEMSGHIFFKERWFGFDDGTYAGCRLLEILSRSGDPSAVLNALPTSFSTPELNVSCEEGEPHRLTAELQALAESSFAEPARISTIDGLRVDWPDGFGLIRASNTTPVLVLRFEGHTQDAMHRIEGAMLALLERVKPGAQVGGAAH",
                "MGLATPLLRRKLRRRAETEPGYALAVPERFGVYDIAPRGPSEAGRPLIWIHAVSLGETRAAAILLKELRELLPQMQLLLSNGTATGREEGRKLLRGGDIQVWQPWDSRQAVGRFLRNFRPDIGVLMETEIWPNLVAGCKARGIPLVLANARMNEKSWRGAKRFAWLARPAYRSLRAVWAQTESDARRLTDIGAPVRAVLGNLKFDSVPDARLLARGRGWRAASARPVVLFASSREGEEAAWLHAWLAAREALAQRGQQVQWLLVPRHPQRFDEVMALCADAGLTVSRRSTWADEPPTADVWLGDSMGEMAQYYGMAHAAMLGGSFEPLGGQNLIEALSCDCPVIMGPHTFNFAEAAELAAEAGVALRAADMHEGVTEAVRLVNEPARLADLASRCHAFTSAHRGAARSTAWAVVEQMRSTPQPGAAGG",
                "MLDKHYLTPLFAPTSIVVLAGPNDKAETQSTLARNLHEALRAQKFTGSLSFMDIHTSGTLADLAQARADLAVIALPADEVVAALEVAGRMNCRSAVVLSTGMPQAQASELKRIAKREGMFLLGPNSLGIQRPSLQLNASAVGPLAAEGSLGLICQSGALTASILDWARSNAVGFSSVVSLGPHTDLGIAAVLDFLANDPRTQSIVIYMEGIQNARCFMSALRSAANAKPVIVLKSGRKPAGNAAALTHSGAIVGSDEVFDAALRRAGAVRVGTFVELFSAAKCLASRYRPVGQRLAVITNGGGPGVLAADWINEKGLSLGRLSAEPAQKLAPQLPPLATLSELIDLSEEAGPEHYRLAIEAANKDKDIDGVLAIFSPKPGGDAMAVAQALSDAKRAMNKPLLTSWLGDTLVLPARETLRKAQIPSFRTPEAAVGAFCNLSTFYRNQQLLLQTPPSLSALAKPDIEGARLVIESVLAERRKVLTEMESKSLLAAFHIPVTRTVQARSAHEAMMIATQLGYPVALKIDSPDISHKSDVGGVALNVHTGTAVRDAYADMVQRVARLQPSARINGVTVQNMARARRGREICIGLVSDEYFGPVITFGAGGTMVELMDDGAMELPPLNQFLARRLVERSRVAETLGEWRGADPVNHEALEQVLLRVSEMACALPQLREMDINPLIVDADGVVAVDARIVVGEATHGASGMLTTGLLGAHSSYAHLAIMPYPARYEQFWPMRGGGEYHVRPIRPDDAQMLQKLVRELSPESRYFRFVSQLAELPTTMLARFTLIDYDREMALVAVHRQSSVDEHGKVSETDRIVGVSRYVTNPDQSSCEFALLVADDFAGRGLGSRLMLAIMEVARDRGLAEIQGLVLANNPNMLKLMRRLGFEVKAFPDDPEFRLVVHQL",
                "FAKESEQUENCEFAKESEQUENCEFAKESEQUENCEFAKESEQUENCE",
                "MTYSFSSRLRRTALQLAMLSLAASGGALPAAWAQADTEAVARQREQARLADMDTLLALSNDGAVLYAQDKLKLSGFQYCSQAVALAEAGEFRQSVRAASKALHLAQATRDPALNAVAKRDLAIVYSYSGQLEKAEQFAREALALQAQVREPQQIVGPANKVLGDVAVRRRDYAGALVNYRDALAGSSDRYAPLVRVSMANALIESGKESDLVAARELLAQIPVQREAALQAQLERSRANLLLAEKKHEQARDAFAALAAKRSGSDSAYYRLWAWDGVARSEQALGNGAAAAQAMDQAIQSMDQVRSRFRSDEIKMGLFSDMQTIFERAIDAAVTDGNAARAFEISERSRSRALLDAMRGHASAGDSLGSVMALSAMQGALKSDERIVVFHSLPTRIAVWVIGPQDIRMLPVAVTRDELVDLVDTYRNSVVRGNRSAIGNGDKLGAALIAPLGLQGGQRLTVVPHGALHYLPFQALRTDGRFLIETHPMSVAPSASIAMQLAQRSQTVPSDLTAFGNPRIEDKYDLPGSEAEVKKLAGMFSRKELFLGERATKTQFRQVSSRSAIMHVAAHAEADQVDPLYSRILLANEGGEQRFLEAHEVLDMRLEGTALVTLSACESGLGRIAQGDEVLGFTRSFLSAGSSSLIVSLWPVSDDATEVLMTTLYGELIRGNDVQKSVQAAQIAVLKQPKLAHPFFWAPFNLIGDWRLKLKAGGA",
                "FAKESEQUENCEFAKESEQUENCEFAKESEQUENCEFAKESEQUENCE",
                "MKKAHASLTCRAPRTALGPLRPLVVALMSAGAAAALAQTLPVGENVIAGNASVSRPSANVLNVNQTSDRSVIHWSTFSVVEGATVNFQQPGTGSITLNRVVGTSSFGGASVVNGNINAPGRVFIINPLGVLFGRTAQVNVGGLVASSLDLAQTTGTDRNAAFMAGGENFVFERTAPSVDASASIGRGREFVVNTGNLTATGSGGRGGLIALIAPYVVNTGTIKADGGTVALGAGGRVTLDVGGDGLTKLTVGQDSSLISTGVENRQGKISANGGRIVLDSTQGQGEAGGVIVHDGSELTANTMYNRNGEIVLASEGRVHVSRSTLQARGDAPGTTGGSIQLRGADVRVSSGSLEGLVDSSWEIPFVDSTPIKPLMDVSGQSGGGSISMTSQPRTGVRSIDLLVLDETTTLRADALGTGNGGKVTLAAPSALVAYGRVSARGGANGGDGGLVETSAVAQGTGFQVSGNLYLEGIDVDAGTTSGRAGTWLINGNGLSVVHGSTQGTAASTLVAGGQIQDGDINFALNHGTNVGISTASHGRDRGNLTLAGDAVIDRTQTSNPVALTFSADGDIASQGPTVIRSASGPLQVAMNAGVHGGEHSIDFSGSVLTRAGR",
                "MSMQTGVADTPGGDISLANASIDTRGVQPAEGGAVSLRSGRVSLRGTSIRSGAGDVSVIGSNANDNGVALLDEPSDSLVNRIETTTGDVVIRGRASGIDTEGYSSGVQLGSRSSIASSGGGTIEVTGSHAGRGQECGFWRGRAMRSAARAT",
                "MRILAGQGDAIRSTGDVILRASNNGSTDALVIDRTVSAGRMLNLRPGEIRADGTASDLVNTPITLGGGSVGGFSISSDEFARLSAPDVVLGSNRHAGTITVAGAVSSNNGLSLQSEGAGGLIVLNAPVTAERVGLVASGDITQVAAAPVRARTLLARSANGNVLLDRAGNNVSDNTLGGSARGSFRYQDVDALRLGVVSVTGADADVNAAQTVTSGRIEGDTVFVRTLSQDLTLATDVSSRAGADLVAAARFQNPGSHSLGGAPWRVWAATWEGETRGAMAGSGSTPNLYGCAYGGTCNVTVTPGDNHFIYAQQPTATVAISDSRRRQGENNPPLGYTVSGLVNGDTNAAVSGSVSTSATASSPAGNYAINGTFASASGYRVNVVPGTLTVTSIPFAPQPEFVRDEPNTYTFDHNLGNPPICFATGPLGAHGRSRGRTCWPANGRACAHAPASRAAWTPSARTVAETSEPNPALQAFTPVVKGVAR",
                "FAKESEQUENCEFAKESEQUENCEFAKESEQUENCEFAKESEQUENCE",
                "FAKESEQUENCEFAKESEQUENCEFAKESEQUENCEFAKESEQUENCE",
                "FAKESEQUENCEFAKESEQUENCEFAKESEQUENCEFAKESEQUENCE",
                "FAKESEQUENCEFAKESEQUENCEFAKESEQUENCEFAKESEQUENCE",
                "MPSVDSVGRYFPLTLASELSRAPRGIELGNECAQWWHRATHAALSALEEDMNASAFELALNTRFSMPIEKETRPDEAIADVLSRDWVWPLQGECLWLADPWGATARPHMRCFGLPRGERFSHLFGSKTHLEHSAEGGA",
                "MSDSPDSAMPGDEDDGATRVISQGQAVAALSPGAQKAAAASHQNGVLAMGTRLGEFEIRALIGQGGFGAVYEAWDHVLERPVAIKEYLPSSLSARQSDGSVAPLSERHRETFDLGMRSFINEARLLAQFDHPSLLKVYRFWEDRGTTYLVMPLYRGRTLRQVLSQMAGNVREDWLLQMADAVTRALSVMHGANCFHRDIAPDNILLLDEDGRPVVLDFGAARRVITDKTQAITVILKPGYAPVEQYAEMPDMKQGAWTDVYALAAVLHVAVCGRPPPPSVARVMSDGYLPLAHNGQLRERFSLQLLEAIDNGLAVRPEHRPHSMGEFRALLGLEGSAGSTQPLISEAASFAQPRSLRQPVPDAEPPSAPPAPLPTEFRNAPRHLPESLWIVGGLGILLLAAGAAWLVLKPDPQMADADPGPVSVASGTDSPLPSPASAPVSPPAPPVEARTPLQSLQALGDQASAAFGVQATALKPLVRIGKDALEFELKSQRDGFVYVYLLSSGGELMLLFPNQLDRHNRVRPSETLKLPRPAWPMTAGGPRGVNQFAVIVSAVERDFSETGAQSDGVFSQIPLNVLAALETANSSNTGAASPLLGKAVCPSGGQCGNEYGVAFFSVTEE",
                "MAAMGSIAALLAACAQPPESATASGDAGTSASNPRAASPAPVPAASREPVVIGTPAAPAPAEAAPRGGSLAGQTRTFSTRMAVYTSVPFASLPGWERDDLAESWPAFLTSCRVLTSRGAQWKHVCAQARSVDAQSAPAIRGFFEREFAAYQIRDDDRRADGVVTGYFEPEIEGSRNYAPPFIYPVYAQPQDMLYLDTRSLPAGDAVVNAVVKGRNVAVQPGGGAGAYTLDLSQIVRDTADRKARLRIEGRQLKPYYTRAEIETLGAPNAKVLAFVNNAMQLYEMQIQGSGRIRLKDGDVIRVGYAEQNGQPFRPTIAKGPGGKPRTAVRTRGSAIELELDDDDDSGLGDESVIRTRGFTLARPLTSGAVVVPGRSVNASIKGSGIQDPSYVFFREISEPAANGPLGALGVPLKAGRSIAVDPRATPLGYPVFVSTRVPGSSAPMQRLTIAQDTGGAIRGAVRADYFFGNGDTAAKQARRMKERGQLWILLPRGQVVASASSHPLPGLRTRGVGNLPNCLVADDENCAD",
                "MPDLVMLLENAGSPVEGESPRKHPDGKPRLDIQGWSWGQMVNSVGGSADGSRNFAPLTVVRMADAASATLSSLAYNRSLKLTACISVFRAGGDPSAPDTGPMFEFRIEEGQLIGQYFVTGQSSGMLTEVLVFSYRKMVVNSAAQQKTGMRGAVRECLMAATGVS",
                "FAKESEQUENCEFAKESEQUENCEFAKESEQUENCEFAKESEQUENCE",
                "FAKESEQUENCEFAKESEQUENCEFAKESEQUENCEFAKESEQUENCE",
                "MGGDVRHTTDSLTPAQPLTRAAVGAWLQQRAHEAWKYDYFAVMRRLECMAKDAPRWGHAPRPAMESVRVAHEPSMSFAPASVARFEPASDGGTARVRQPFFGYVGPNAPLPLHLAELVRERALNHGDPTLLAFLDALMHRFGLQFYRAWAQARPVTGMDRPGEDAFRRQIGAFVGIAGAARQQRDEIPDDARLHFSGWLARRVHNAESVEAVLGAYFNVPVRVENWLGHWMSLPDGEVTRIGVGNTNSASRMLGQGAVLGRKVWDRQHMLRVHLGPLTLAQYRQFLPTGSACALLQRWMQQLLGDEYEWDAAPVVRSGEVPVTRLGSGERGGNEPRLGWVAWLGSQPRSQDARGAHVTRNRATAFKGSER",
                "MSEISRTALFGKLNPLAYKAVESATVLCKMRGNPYVELEHWFSQLLQNPESDVHRIVQHYGLDVAVLAKDMTAALDRLPRGATAISDFSPHIENAIERAWTYATLQFGEAQVRTGYVLLAMLKTQGLRNPLLQTSRQFEKVKPEDLADRFAQICDGSAEARMRSQDGTGMAGSVPGEDSQAIAPAAMGKGDALRKFAVDLTEKAHKGEMDPITGRDEEIRQIVDILMRRRQNNPLLTGEAGVGKTAVVEGFAQRLARGDVPPQLKDVKLLSLDIGLLQAGASMKGEFEQRLRQVIEEVQSSAQPIILFIDEIHTLVGAGGAAGTGDAANLLKPALARGNLRTIGATTWAEYKKYIEKDPALTRRFQVVQVPEPDETKAILMLRGVASVLEKHHRVQLLDEAIEAAVRLSHRYIPARQLPDKAVSLLDTACARVAVSQHATPPEVEDCQRRIEALTLEQEIIGREATIGVDVSKRAARVETLLAEANTQLGQLDARWQEEKGLVDRLLGLRARLRAGNREVDGAGPSPAGARELPMPLRGAHELHQPIVSLGELTLPLVSPHELPLPLAGEGGGEGSSSSSSSFSVPLESGTPSPQPSPASGRGSEGADGGSEGDERGGDDRDALLAELHALQDRIHAVQGESPLILPSVDEQAVASVVADWTGIPVGRMVKNEIEAVLNLASTLNQRVIGQKHGLEMIARRIQTSRARLDNPQKPIGVFMLCGTSGVGKTETALALAEALYGGEQNVITINMSEFQEAHTVSTLKGAPPGYVGYGEGGILTEAVRRRPYSVVLLDEVEKAHPDVHEIFFQVFDKGWMEDGEGRMIDFKNTIILLTSNAGSELVMRMCRDPQNLPDPQVLSDALKAPLMELFPPALLGRLVTIPYYPLSPEMMAQIVRLQLGRVKKRVEANHGVPFDYSDAVVQQVVARCQDPESGGRAIDSILTNTVLPTISVEYLQRLASGGGIRRVALDVRDGDFSYAFD",
                "MAAQEFRIESDSPVKADLMFWCIAGYECVGRPSAYELRILSKNGSINARQILGHAFDVVMGFDDESGAMHERHAQGYAVRFAQLSKIGRYFQYHVTLRSWFALLSKRVNSRIFQEQTVLEVMDEVLESSSAKQVRKVDKDNVIASHPPRRYCVQHQEKDDAFIARLLEDEGIYYWFDAHDAPGTMHLSDTSTVAHSTLPAAAQLKQWPYQAGTQPRFNELFYFTAVNQAGSGAYASRDSDFKVIGKKLLGDKSDPDSHELADMEVFEFPGGYFNPDDREGHARLRMEELAARRELYDGRTNWADVAVGKSFEYAGAETGGAPEGDYLIVGCVLCVRQPGYEGVDGSRQIEVLHEQMLALILEHALDNPLFGAAVDVRHNWLEIQLREVISAGVNDNGQGRFGITALQAQVPYRPPRLTPRPTMPGPQSAIVVGPEGDEIFADPHGRVKVQFHWDRYGESDENSTCWVRVSQPWAGKGWGAYFIPRIGQEVIVDFLNGDPDRPIIIGRVYNNEQTLPFASHTQSGIKTRSTPDGDTSTFNELRFEDAKGKEQIHVHAEKDLDVLVEKMETRKVGTNRYTKIAGVCQTSVGGKRTVDVGGNDFLKVVKDQEITIVGFKKEVVEKSTTFISTFDWTAVATNMYMNCNSFYSLNAVAISSVATATYSIDTPSYQLSAPMVTVDATTLMQSASETQSLQGGNLLEMGANDVIVSGNDSILLQVGDSSITIKPHEVLIDAKTIMLNGHNIQLAAKLNIAARASTEVKIDAGVVKINA",
                "MKPNPDLSTGSVDDAALVLRHGSDLVVQSADGQLCLRVALVQQEFVVECLSGRMRLRSHEALLVEAPHLALNAQESLSLVSAGDMHLCASGKLSVTADAIALEAVSGDALIVANDDVRIDGERIRMNS",
                "MSVLSSIRDTAANLSLERALSLVREQQLQRMLAGHPMSEQELREQEREAILGIARILYCDDAVMSMGIANKRGVTDHRKDYVARATAAADAAVLISHQRLCQIPMVGDPAYQFPRQVAQ",
                "MKFDNQTPFPAALELGSTSDIEQLGLLSCRVSYAWDEDGGLSPLPAAEMWPITRAPQIFEGTLLLPDSDFRRQDIDILVFGDAVAPTGKRAREMRVGVASGRFVRQYDVVGDRQWQRLRDDEPWQASTPQPFESVELAECRAFGGKASLDGRQLPFLMNPAGQGFVVEETSIAATPLPNLERMDRRIEKWDDRPVPACLQKPQGGLLLDTSGPGSWEEIGDDGMKLTGAMMRHSFQQAPPDFVCPRGGLGGDMLLKGFDESGLIRFALPPEVAKHERGASAFVEVGALRSSFALRIASLIVLVPDRRLIVGYTAAFRYMMQPRDVRRTILRWSGDTHFTLER",
                "MRYGRPHSILDTAPGEIAPQYRLEPSPLALVSARVQYRPEERWQWAVLRKITYGVGDDGVLYRVDQQEPVHRAGVPHAPLPDWLGRAAGREGSMKTVPEARVTQSGTDVVIRGHAASARPVREMLAGVVIGKHAHKLRVSGERLTRVERGRVAFSEPQWFERVPLRYELAYGGVDAVALQLALKLARQRLGDLEFRRASAFLKDTLPAVAPLCYARNPVGTGYVADAVAEALHDVALPRIELECDPLNPERFGAGNPLQWLAKPVPAGMDFMDVPMFPRTAMMGLPPLGYPRKPAKG",
                "MIEVEWGQLPEDFSRGNVVSAPDERVPDIPHPDRWRVAPIGLRLPWLVGTETVSLVGMRADLPRWDICLPAERPVFVLPDQPQEPARMWQLFIDADARRAEILWGRSWFMDRELMPGEDREWLKRIALRGERLT",
                "MSFSMRVAKFPPLPGFGLDMHKIGPGSVVPPLPVPPVPTAPWLALLVHYPSLCLSGKFTTQTLTDGMLDTITGNDWGTMQPHIPIPPILASNIVPVMIGASHKHFLPAYSVMETANGGLLVAAQAPDDPIAVCTPVCMIALQHCSDPVSLPCGIQFHLPTTRWVGMSLCDLLAAAISMVGDNLTDKMSDRMYGKLIPETLGGAIIGAALSAVVDFVAESMDATEGTGAAGAVVATLGCVIGPPAAAVLFGKAADAVGEMG",
                "MSNDIPDFPGSGIPGLPAPPGAGAPSSAAPAPAGGESPGSFKDFGDDAKNAGAKTADAAAGTAANEARQEGAALANDLIEDAKQGKPPEPAAVASRAKDAGKNIAKNSGTAAIDTAKQQAQAQVDKSLAIIGNEFPILASILAVLSKPVIDRVLSECEMPDF",
                "MIRIRVVGRHGVSLDGSLAQDFGPAGGTIGRADTNTLVLSDPDRTVSRVHAQVLHRGGEFFVVDRGSNPLQCNGVPLGNGNELALTDGARLLVGTFELSVELLSTPKQPGMEQVAPAATASSTPDDDPFADLLAGLPGVPVAVASTPESARPVDPRPAASAQTPDDDPFADLLSPVAAPAASTPDDFSDLGMPGFSAPVRAAARIDELFGAPASGSGLGLMGDDPLGLSPSSSPLQPNTNASADDPFASFGQQPAATGDPRPDHVPVERFGFVSPVMARERGAAPVIAPAQVPAPAPVPAAPAPPVAPRAAQGSLEADALLAAFLRGVGPLHQMPTELTPALMERIGVLLRSSTEGTLQLLQARQELKREVRAEVTLIGAQANNPLKFSPTADVALAHLLGPAIRGFMPAEPAMHDAFDDLRAHQFGVMVGMRAALAELIERFGPEHLEKKIAAKSALDSLFSAQRKARLWDQFIALYATIAREAEDDFHALFGKAFAEAYEQQMARLKSDEHRR"
            ],
            "species": "Diaphorobacter aerolatus",
            "taxID": "1288495",
            "families": [
                1914,
                0,
                10000,
                1367,
                351,
                1934,
                10000,
                1974,
                10000,
                1972,
                0,
                0,
                10000,
                10000,
                10000,
                10000,
                2053,
                2018,
                1650,
                2045,
                10000,
                10000,
                2048,
                2049,
                2050,
                1636,
                350,
                1920,
                0,
                0,
                1494,
                349,
                2041
            ]
        },
        "assembly_id": [
            "QNP49169.1",
            "GCA_014489535.1",
            "https://ftp.ncbi.nlm.nih.gov/genomes/all/GCA/014/489/535/GCA_014489535.1_ASM1448953v1"
        ],
        "species": "Diaphorobacter aerolatus",
        "target_family": 2053,
        "operon_type": 8,
        "operon_filtered_PaCMAP": [
            -11.239455223083496,
            5.146450996398926
        ],
        "operon_PaCMAP": [
            -1.094160556793213,
            7.9808149337768555
        ]
    },
    "WP_027469734.1": {
        "flanking_genes": {
            "relative_starts": [
                -18146,
                -16954,
                -15819,
                -15304,
                -14443,
                -13821,
                -12463,
                -10285,
                -8732,
                -8023,
                -7528,
                -6815,
                -5399,
                -4713,
                -4433,
                -3766,
                1,
                1061,
                1575,
                3107,
                3816,
                4293,
                7139,
                8139,
                8743,
                9316,
                9743,
                12516,
                13973,
                14375,
                17149,
                18033,
                18540
            ],
            "relative_ends": [
                -17133,
                -16043,
                -15490,
                -14765,
                -14033,
                -12640,
                -10577,
                -9032,
                -8055,
                -7535,
                -6836,
                -5463,
                -4839,
                -4573,
                -3801,
                -8,
                1020,
                1570,
                3056,
                3604,
                4247,
                7133,
                8134,
                8624,
                9291,
                9687,
                12382,
                13976,
                14236,
                17152,
                17931,
                18431,
                18755
            ],
            "ncbi_codes": [
                "WP_027469722.1",
                "WP_027469723.1",
                "WP_027469724.1",
                "WP_027469725.1",
                "WP_027469726.1",
                "WP_027469727.1",
                "WP_211251244.1",
                "WP_027469728.1",
                "WP_035853986.1",
                "WP_027469729.1",
                "WP_027469730.1",
                "WP_027469731.1",
                "WP_027469732.1",
                "WP_156939086.1",
                "WP_156939096.1",
                "WP_027469733.1",
                "WP_027469734.1",
                "WP_027469735.1",
                "WP_027469736.1",
                "WP_027469737.1",
                "WP_051534812.1",
                "WP_084282691.1",
                "WP_051534813.1",
                "WP_156939087.1",
                "WP_051534814.1",
                "WP_027469740.1",
                "WP_027469741.1",
                "WP_051534815.1",
                "WP_027469742.1",
                "WP_035853988.1",
                "WP_027469743.1",
                "WP_169734466.1",
                "WP_156939088.1"
            ],
            "starts": [
                80228,
                81420,
                82555,
                83070,
                83931,
                84553,
                85911,
                88089,
                89642,
                90351,
                90846,
                91559,
                92975,
                93661,
                93941,
                94608,
                98375,
                99435,
                99949,
                101481,
                102190,
                102667,
                105513,
                106513,
                107117,
                107690,
                108117,
                110890,
                112347,
                112749,
                115523,
                116407,
                116914
            ],
            "ends": [
                81241,
                82331,
                82884,
                83609,
                84341,
                85734,
                87797,
                89342,
                90319,
                90839,
                91538,
                92911,
                93535,
                93801,
                94573,
                98366,
                99394,
                99944,
                101430,
                101978,
                102621,
                105507,
                106508,
                106998,
                107665,
                108061,
                110756,
                112350,
                112610,
                115526,
                116305,
                116805,
                117129
            ],
            "directions": [
                "-",
                "+",
                "-",
                "+",
                "+",
                "-",
                "-",
                "-",
                "+",
                "-",
                "-",
                "-",
                "-",
                "+",
                "+",
                "+",
                "+",
                "+",
                "+",
                "+",
                "+",
                "+",
                "+",
                "+",
                "+",
                "+",
                "+",
                "+",
                "+",
                "+",
                "+",
                "+",
                "+"
            ],
            "names": [
                "U32 family peptidase",
                "decarboxylating 6-phosphogluconate dehydrogenase",
                "alkylphosphonate utilization protein",
                "DUF1523 family protein",
                "hypothetical protein",
                "PilT/PilU family type 4a pilus ATPase",
                "DEAD/DEAH box helicase",
                "Hsp70 family protein",
                "metallophosphoesterase",
                "type VI secretion system baseplate subunit TssE",
                "type IVB secretion system protein IcmH/DotU",
                "type VI secretion system baseplate subunit TssK",
                "type VI secretion system lipoprotein TssJ",
                "hypothetical protein",
                "M15 family metallopeptidase",
                "type VI secretion system membrane subunit TssM",
                "type VI secretion system-associated protein TagF",
                "type VI secretion system contractile sheath small subunit",
                "type VI secretion system contractile sheath large subunit",
                "type VI secretion system tube protein Hcp",
                "OmpA family protein",
                "type VI secretion system tip protein VgrG",
                "hypothetical protein",
                "hypothetical protein",
                "hypothetical protein",
                "lysozyme inhibitor LprI family protein",
                "type VI secretion system ATPase TssH",
                "hypothetical protein",
                "PAAR domain-containing protein",
                "type VI secretion system tip protein VgrG",
                "DUF4123 domain-containing protein",
                "DUF3304 domain-containing protein",
                "hypothetical protein"
            ],
            "sequences": [
                "MPSLAPHTPQLICPAGSLPALKAAINAGADAVYLGFKNATNARNFAGLNFTDVQLKTGIEYAQSQAREVLIAINTYPQAGRTAEWQRSIDAAADLGANAVILADLGLLEYATRRHPQLRRHLSVQGSATNFEAVNLAYEHFGVSRAVLPRVLTLPQIEYVIKNTQVEIEVFGFGSLCVMAEGRCILSSYATGESPNTHGVCSPASHVQWIPKGDTLDTRLNGILIDHFEKGEPAGYPTLCKGRFDVDGDTYYAMEEPTSLNALSVLPELIRIGVKAIKVEGRQRSPAYVGEVTATLRAALDAASDPRYSVKPTWQQALGKVSEGHQQTLGAYSRPWR",
                "MNIAMIGLGKMGGNMARRLSRGGAKVFGFDVSAETRSQLASEEANFTAFASVPELIAALPTPRVVWLMLPSGDISERAFAEMKTLLAPGDLIIDGANAMYKDSQRHGAELSALNIKFVDAGVSGGVWGLQNGYCLMFGGDKDAAAMAEPFMKILAPGADRGWTHTGPAGSGHYTKMLHNGIEYGMMQAFAEGFAMLKAKEEFNLDVAAISETWCHSSVVRSWLLDLVADTLEQDTELDNLNAFVPDSGEGRWSVLESVELGVPAPVMASALYARFASRGNADYSMKLLSMMRNAFGGHAVSKK",
                "MSNACPQCTLENTYPDGDNNVCADCGFEWPLVAVAEESDVRIVKDSNGNVLQDGDSVVVIKDLKVKGTSSTLKVGTKIKGIRIVDGDHEVDCKTDLGQMMLKACFLKKA",
                "MHKLRKPLFILLALLAIIGTVALDFFLPEKSITTITGVEVKLTDKDGPISKANPSDGPTIDVYYIYTNHSTDIIRVYKNVDTGWGWPYYFKFNSADLQAKAKTLEFDKKTALITSYGWRFDVMSWFPNVVNIEIAEADSTTWSFWRWLGFSVWGLLLLVLAIGTYRLTRIKNKGVEGNT",
                "MAIDTESIALAAKIALNPAGFLIDKIVEATSKNVSKAESTSSDEIAVLKIEAERQELQMRMAEAQARVAQEIAIAKRIETAKEVEMEEFYDYGIEAHVGVKVDSGSVSAGVGGSGRRVSKRIFRFRGNTSVAIDAE",
                "MSPEQANKTMNDLLKMMIQHKASDLFIADDFPPAMKINGKMTPVGSQKLNGAASKALAYSIMRPDQQAEFENEFEANFAISPEGIGRFRVNVFMQQEKVGMVLRTITSKIPNFDEMGLPKILKDVMMSKRGLVLLVGGTGSGKSTTMAAMLDYRNEHSHGHIITIEDPIEYVHKNKNCLVTHREIGRDTKGWFAALKNTLRQAPDVILIGEIRDRETMEYAMNFAETGHLCMGTLHANSSNQALERIVNFFPEERHPQLYMDLSMNMRGIISQRLVPTPDGKGRSAAIEILLNTPLIADLIFKGDVGGIKTVMGKSRELGMQTFDMALFDLYEAGKIGMEEALKNADSLNELRLNIKLNSLHHRKEEHSSGLDHLSLEAHAEPEVVEEAEENK",
                "MSEITFASLGLAEPLLRAVADTGYTSPTPIQAQAIPLVIQGGDLLAAAQTGTGKTAGFTLPILQLLLNKGPVTANGRPRVLILTPTRELAAQVEESVKTYSKYVKISSMVVFGGVNIRPQQTRLRTPLDILVATPGRLLDLVGQRSVDLSGVEILVLDEADRMLDMGFIHDIKKLMAIFPKERQTLLFSATFSDEIKELADKLLKNPGLVEVARRNTTNELISQRVHLVDRDKKLPLLTKLIQDGNWHQVLVFMRTKHACNKVAEKLNASGITAMAIHGNKSQNARTAALAQFKSGELQVLVATDIAARGLDIEELPHVVNFELPNVAEDYVHRIGRTGRAGCTGEAVSLVCVDELKLLAEIERITKQDIPKFCLEGFEADLRIKPEPILRGGLGRDRPPRDPNRNPRAPRGPAAAGGARLNGARSKALAETAAAQTAAKSEVRAERRPRVEGEAEARRPRPESTGEQRRPRSDGDNRRPRADRPEGVTTEARRPRPDSQAADTRRPRNDGAPRSSNPRNAPRTDSVMAAPAAPRRERINYDEQQPMSNANTLPGELMRSGRSGQGQTRGYQGGGRNGGPGTGATRNASDGMGAPRGDRPQQNRSGRPSSGRPTAALLGGSGSKRRGE",
                "MTYSACGIDFGTSNSTAGIVRPDGAILLALEAQKLTLPSAVFFNLEEERWAYGRAALSEYLEGYEGRLMRSMKSLLGSSLMDAGTEIGGRHLSFKNLIGQLIGEVKTRAEESAGQQFDAVVLGRPVRFVDDNDAADAEAEATLAEIAHGLGFKEVSFQFEPIAAAHDYEQRVTREELVLVIDIGGGTSDFSLVRLSPERRGMSDRSSDLLASGGVHIGGTDFDKRLSLACVMPELGMGSRLSNNAELPNSVFFHLATWHTINFAYTRKMWRSFQDVSRDVVDNVRFERLLNVIRSQAGHHLAMRVEEAKIALSDQDAFALDLVEAEKGLVANIERIQFELAIEQETARICAAAQATLTQAGIAASQIDTLFFTGGSSAVPALRAALAAQFPAARAVEGDHFGSVGCGLAVVAQQRYG",
                "MIFFCGDVHGQFEHVIAAVKQHRPDAIVLLGDLQAPLPLEAVLAEILDLTEVWYIHGNHDTDGTRDYCNLWDSGMANRNLHGRVVEIAGVRIAGLGGIFRGHIWMPPAHPVYSSPEHYLQHCGKANQWRGGLPRKQRSSIFYVDYQALSHEKADILVTHEAPSCHPWGFSALDRLGQSLSIKKSFHGHQHDSLDYREHDARLGFQAYGVALRAIMDENGQPVVID",
                "MSLARRQTLTLPSILDRLLDDEPDITQSAGTLLFELPQFRRALARDLEALLNTRIMDQPELFEPHPLANDSMLQFGIPDLSGVSLLNPDDREMLRERLRKAIERHEPRLSRVRISLDAPRELERHLRFRVDAVLKVHPHRPPVSFDATLQLSSNVYRVQSDR",
                "MNQAVTEAHPLSITKPSAPSLRELMEDGIYLLFLLRDGNSPSSAPEFNRRVDHFFAQFDKNARNFNKDSAGIGEAKYAFCALMDEIILSSEFSLRDEWERMPLQLRIFGEHLAGEGFFDRLEILRRNPADNIEALEVFHTCLLLGFQGKYLLEGQEKLGYLTARVGQEIVQVRGGKAEFAPNWKLPQRFQAFVRHELPLWLYFALLALVGAGIFITYRVLLAQDLSKILA",
                "MLKAKRVLWGEGMFLRPQHFQQQAIFQEHQQAEIRNLLSRHAWGVQKFQLDQAALRGGHVRLDALELLFRDGVLFQAPQAEPVPLSRDLNEIPQLGVSSTLYACLAQLQPYGGNSLSSDQSAARPTRYKNAHNGVADLFTQALEADLTTMELDVRLMVEEENRDGYDSIPLGQLKKDATGQWAISTEFFPPAITVSAIPELQQSLRRLLDILLVKSQALAGAHRERAKNVMEYGTTDIASFWLLHTVNRNFARLNHLVKCEPLHPEELYRSLAEFCGELQTFSSVYTLADIPPYRHEALHETLPMLDSQIRELLDTVISARYAVIPLSSPRPSFHIGHLESDRFLDNVDFYLSIQSEQPAATIIETVPLKFKIGAPDDVDKILNSAMRGVSVSYAAQTPSAIPIRVGNHYFAFEPRGDIYQRMLQSRSICIYVPQSLSDLKLELIAVFTK",
                "MQINPLKTLYKIAVAFTTLSVFTACSSTGPVELKMQGEAAPVVNRDVNGKSLSLVLHVYQLKSKDEFNRLTFDVLATGKSPAELLGNSLITQSEFVLLPGKESTLPFTLQADTQYVGVVGFFRKPDAQFWRSLMTAEEMRNAKKIAIKAQDCYLQITSPKTELIPGQAAPFKADCGSAPAKSSKTK",
                "MNKSNKSHHVEWLDVRNKGAFFVADLLGFAGVIAHFGVGWLAIFYR",
                "MSQLKQRCVLPVSSILLIAIIVIGTLKLNGLHVIAPFLPQEYAQKSHILDTFTEAKLEPPPVLPPEVFINATVQRPGLAFADRDWSKLDPDFVQVVLQIMKKMKERGYSLALLEGYRSPERQDNLAQMGTMVTKAKGGQSRHQYGLAVDLAPMKDGKVIISEKDPWASEVYAALGEEAKAAGVTWGGNWSFRDYGHIEKTGSLAVLLQKK",
                "MKYWLRNAKVASAIGFLILIALIWFLGPWFGLQSAEVRFGWIFAVMMLWVLSLLVGKIIANRAGGLIEKMLLKQADDAVIDASTEKRAEVNLLRQRMLGAIDTLKTSQLGKSRGNAALYELPWYMIIGHPAAGKSSAILQSGLTFPFSDKAGVQGVGGTRNCDWFFSTEGVLLDTAGRYATQSEDRVEWLEFLKLLKRYRSKAPVNGILVTISLPELAQHQTEGFTLYARQIRERIHEIEDTFGLQVPVYLIFTKLDLLGGFAQFFEAMTDAERNSVWGATLSAEQGSGFDAAHVVGLQFSEMYRGLVQIGEEKLAEHRGNQNKPAFFAFPIEFHALKEAVTKFVKVLQEEDPYHARPLLRGFYFSSALQEGVPKIGAATKVSSQFELSRSGFDARQAPASYSYFLRDLFREVIFPDQHLVSRQTKPSGSRWRLAGMLAGLSALALCAGLWTWSFVGNQKLIASVTADQLAAKKMASSGVAYDRLISLGILQKRIEELHSYRKNGHPWQVGLGLYQGAELEQSLRKEYFAGLQQVMLQPVKNSLEGTLAQLASQKPAEPAPQVSAQPTIAPVTTAQPQSNTKKPAPRAPRKGLPNVDLSALSVPQRATALAPEKAHAETAPPKLDQGYNALKTYLMLGDRARMDEAHLTDQLPRHWRTWLEANKGTHSNEEMMAAAERLVAFYVSQIKEPDLPLIQTNPKIVTEAREVLRASLKRLSATERVYNEIKSRANTRFVPLTVARILNNKNGDVISGSQMVAGAFTRDAWNQFVRNAIEEASKGEVKSDDWVLASSLQDNLGKDGNYEKNKAELEALYRLEYAAEWSKFLKGVVIRDFNDIAFAANAISQLADQQNSPVKLILLRAAYETAWDNPSELSRKLENAKQSVLEKTTELLKGDGQPKTANAAELGEVGKQFSGVIRLVQPDASGAAPINAYLEYLNKLKLKLNLIATSDEQGAKALPLVQATLNGSGSELADTLQFVDNTLLAQVSVETRDMVRPMLVRPLIQAYAVLLSPVEKDLNVAWQREVFGQWKTLSAKYPFSDSANEAPMADIAKLIKPKEGTIDKFTEKYLNGLVTQNGGTLTPRTWANLGIRFNPAFLAGLGKLNSLSLTQLADSANSKFELQAIPVPGFSETLIAIDGQEMRYRNGPQPWQTFNWPGDGNGAGARIQVVAFNGASTVVSNQQGRMGWMRLLSQAQIEQQGSDSAVLSWKIRKGDGSDYETVRFNFRVVSGVNPLQLSGLRKLSLPERVTM",
                "MPFNFKKVQELQLQYAIFGKLPRRADFIRVNASHPAAVDIDQQLANSLKHLSGQEDWQEMYLQAPNSEVLFHSKDGRWSFFGVVLPSHDEALRHYPLVAGVCIAADILNGAEAEFVLANELFFSGLKEQLKNAAENSVEMVACRQFMEEQMAFSHRAAADLELASNLLERHMAKTSIESLESALRSAGQGDLESIILSFAFYLQLVRRYGASMPAQVFMLPLPTGAGEEILGAAVWMSLCRAAIQSQGQNVLNFAFVTQGGIRYLALSFNQFTELQLSMLWGSQLDFRQTVDACDVKSPWRSHQSYAEASYILGRQLSDPLLPLFKLREIIFKITAEIS",
                "MSKESTQKKLSRVRPPRVQITYDVEIGDAIENKELPFVLGVLGDYAGHSKEPQKKLKERKFVQIDRDNFDDVLKGMAPRLAMKVENKLKDDGTQMSVELNFESLSDFEPQNVVNQVEPLKKLLDARKRLSDLRNKVVGNDKLEELLDEVLRDTEKLNQISKARPASIEE",
                "MSTDQKVIDAPSAGTQTFSLLDTIIDNSRIATNQNEKEHTRDLISELADQVLAGTVTVSRDLTASMDARIAEIDALISEQLNEIMHHGDFQKLEASWRGLKYLTAESETSTMLKIKVLNVSKKDLLKDFKASAEFDQSALFKKIYEEEYGTFGGAPYAGLVGDFEFGRHPEDFYLLEELSHVAAASHAPLITSAGSGLFGLESFTDIGKPRDLAKIFDTVEYAKWKSFRESDDSRYVGMVLPHVLGRLPYGRETCPVEDFDFEENVDGTDHSKYLWSNASYAYAARLSAAFAEYGWLAAIRGVEGGGLVEGLPAHTFKTDDGEVALKCPTEVAITDRTEKLLSDLGFISLVHCKNTDYAAFFSGQSSQKAKSYNTDSANANARLSTQLPYIFSVSRIAHYMKSIMRDKIGSFASRQNVQDFLNTWLAQYVLLDDSASQEAKAKYPLREARVDVVEVPGKPGVYRAAAFLRPHFQLDELTISLRLVAELPKPTR",
                "MAFDAFLKIDGIPGESTDDKHKDWIEIGSFSHKIEQPAQATASSAGGATAERVNHSQYEITHFLDKASPKIYEACCTGKHIKEITIELCRSGGDKVKYMEIKMEQVLISKVVPHGSANDEGFPSELVSFSYGKIKWTYTQQKRTDGAGGGNVSAGWDLTANKTIA",
                "MKRSVLVVTAVLLGVALNGCANKPVAKSTPAPSLGSKSNTAVASAAAVVVNPYLLTFDKMSAKLTPEMEAQLQSILPKLKEARVITLRGFCNAKEVGNAKSTALARANNVEKFLIQQGIPDKKMRQKFNTEDAAHAVELDIEI",
                "MPFDVSQLLSSFAAAFSQEQRLISLQLGDGTIWAEQLLPQSVTGREGVNQAYRYQIDCLSPANDIELKSLLGLPIVLSVADANGDAIERCGVVSQAQMLGADGGFAKYQLIVEPPFALLRHRRTSRVFQDLSVPDIVKQLLGEHQANNSVFAAVQTLDFKLSGEHLPRSYCLQYRESDYDFLVRLMHEEGLAWRFEHLAADSPQVQLVVFDDAFALPEAADSQVRFHRADATEESDALTQWTSQRQVGSNRVSLASFDYKAVNTQHSGDDSAVDQGDGGQQIQSSFEDYDPQSLYYAGDTEQLSRYAQLRQQAHDGQKKSFSGSGTLRSLQAGQWFRLEDHPAHEWDSAEAREFAITELNFVANNNLPHDLAQQLMQVAPSLLVGAGSPANALFVNSAAVNANNTLAPYQAEFTAQRRGQPITPAFALNEADALAKPKSRGVQTATVVGAAGENEVHTDELGRIKVQFHWQRQSEHASFGANLDDKSSCWIRVAYPSAGAGWGHQFIPRVGQEVLVDFIEGDIDRPIVTGVVYNGSHPTPTFSGAGALPANKALSGIKTKEHAGGQYGELLFDDSTGQVRTKLSSEHAKTQLNLGYLIHPRANGKGDPRGEGFELRTDQQGAIRAGKGLLLTTEAKSGASGNQLDRSPVNSQLEAAFELANSLGEVATKQLADSIETGDKDQTIKPDNSNGEKTGHGHLFHHVHATKSWSAGSNTDVDEKTKSEGQEGQQQLLLIHGQDGLALTTPNSLTQTSGTNLDHVAQRDSNQTTGRRWIHNVGQHISLFVSGTKDKIAMKLIAAKGKVQMQAQSDDIEITADKNVKITACKEKVEIVAGDEILLACGGGYIRLKGGNIEIHCPGEVSVKGENHLLSGGARITRPIGLPILPEFDECLVFVDEITKLPKVGVPYEIHLETGTIYKGTTNAQGETERIVTVKPLKVLKAILME",
                "MKENNESKTSINLTNEKIITNEKEVSSSKVIIPVAADCGCNLGAIFSCVKYVSEYGPMYEGVLPIEQYQGWDQDIIDGYVDANGKKVICIMSANEGNLDSVQAYDSEALTAGAMQKTINSNGQGQFPALVAKFRDAEFALYEALFVNCGWTVEGKSNTEAIMYYSDKDITKGDNKTSIDLKNILRDDSIFNKTNHKKKDKYSSKPLAVIVRAIKHERFVRFQVRDFINQLNLVLKLKIKIGGKKFLIGDLVKSNLGQATVVDQYVNRPAYVSTDLQSAIEEYISLKKIVDKDPFLMGEYNEDYESGFIEIYGNKRRGTDMVKRFNKMKNKV",
                "MRVIYFSVMMAAFFSTNVYCLDRGIYFGKENLNFRLSKLVGRTYDRKIYIDLESKKSDVLKRKFDNYNVETLPSELEAQDNEIVYIGISNYGVAESAGKKWLHDNAYCIFLDRKTGALLYQAEPQKCLGEWVDSLHWKDSLGVVIDFTKVDRSFWYGEIKK",
                "MTQKILQRFIFLLLVVHFPMVIAISKNWTDEFGDYKVNYLLETKGTEGADLSLIVTGVLSDNKIWELRDFVRNCEEDPVLEVIKNSRMLAIDPKSGAQVYYIAYRVGCVGGIDPLNIKYFAYVGGQKNSLRGEETIICDGSSFGGEKGPVPDATLKSNPDMLKAMLKKWKAFSIRKCGLNNN",
                "MKSLCFSVFLLFSATAFANSACDKPKNDFDSLYCLSKVYQEADKELNDNFKMLAGKLDVDGKKSLKSGQLAWMKDRNSRCSEARGSSFLVDLDCASSTTIKRSQFLQDRLRECNSSGCQNSKL",
                "MSTPLKALISRLTPTARRAVEEAASRALSRTHFEIEIEHVLLAILAQDDNAGVAAMHALGLSLDRLDRELESALAQFRTGNTRNPVLSSWLPKWLEKAWLMASTEFGQDSVSTLDLLLALVRDDALRATVQGHLTSFVKMDAQRAISGYVALRQHGGELASNTSEIALDDTQSDSTINPATVRKGCPGLDKYTIDLTAQAKAGKIDPVLGREAEIRQMIDILQRRRQNNPILTGEPGVGKTAVVEGLALKIISGEVPPVLHGVTLRTLDLGLLQAGASVKGEFENRLRQVIDEVKASPVPIILFIDEAHTLIGAGGAAGQNDAANLLKPALARGELRTIAATTWAEYKKYFEKDAALARRFQVVKVDEPAPEIAVQMVRGLTGAMAKHHDVVIVNEAVVAAVNLSSRYIIGRQLPDKAISVLDTACARVALSRSGRPAPIEDVEVLIANIEREVKALQSEEGNAERIAELTTQREALEGDLQTLIAAWEAQQAVIAEIEALKAAADNKPTAKGKKISPLQAKRTELRELQKLQPLAYECVDANVIADVISAWTGVPLGRMVSNELEQVQKLAALLSERVIGQDHALAQIAERVQIAKANLDDPSKPKGVFMLVGPSGVGKTETALALAESLYGGERNLITINMSEYQESHSVSGLKGSPPGYVGYGEGGVLTEAVRRKPYSVVLLDEVEKAHPDVLELFFQVFDKGILEDSEGREVDFKNTIILLTSNTGTDLVMRACDGGVTVGDETRDPTADDLIEILRPTLQKTFKPAFLGRLTIVPYFPIGDEVLRLIVKLKLEKIAKRILQNHGATLDFPTELVDLIADRCLDVDSGARDADAILTRSVLAKISADLLARMASGKPVKKITLSLKGDEIKVKLS",
                "MLGTLGLFGGLFTAWWLLLWWVLPVSWQTMSPSVLLSLHLAPPILLGVVWRVWQKIRASKLSDMLQAKQDAAEAERVALREGARQQHLADLVERQHAVLCHGIWGNAVAVKQEPAWLNELPEGAYWQALLVDDIDADDDAATQLERAIEQVLSDVYASAPGAAWLPHYFEAHTDKDGREQLAMLKSVQQRAAGAQYFEEAPASVDARFLPGTGALMVRVQQLLQQNVSVPGVLILAADTPLLQRGMVDEWDEIDPEHERLNAWLGMPSQAAVAMVFMRAHLPEPKEAVVREHNDDVYTPYWEKQQQYSDEAWGRVPTAQQASLFELPVLAQLQVPVMATAQYPNQQAFAREMHSVFENALLNAAMRDYPFSEEDRDCSKDQAESIAWLVHNSGDVDVGGGRLAAISVALSQQQVPLNPIDEASNTVCEWGDVGHASNVLQTAMAVMHCARLAAPVVLAQFFGVSEVGSNEAQSISLALVRPQEQNA",
                "MKRVIRIGDPSSHGGVVISAQPKTVLFGKPVAVVGDKVSCPMKGHGVCPIVEGDPTWLVGGKAVALEGHKTACGAALISTMPQVGKG",
                "MNLSNLLASFASAFNQETRLISLQVGDGATWVEQLLPQSVTGREGVNQAYRYQIDCLSPANDIALKSLLGLPIVLSVADANCDAIERCGVVSQAQMLGADGGFAKYQLIVEPPFALLRHRRTSRVFQDLSVPDIVKQVLGEHQANNSVFAAVQTLDFKLSGEHLPRSYCLQYRESDYDFLVRLLHEEGLAWRFSHLPADSPQVQLVVFDDAFAIPEALDSQVRFHRADATEETDALTQWTSQRQVGSNSVSLASFDYKAVNMQHSGDDSAVDQGDGGQQIQSSFEDYDPQSLYYAGDAEQLSRYAQLRQQAHDVQKKSFSGCGTLRSLQAGQWFRLEDHPAHEWDSAEAREFAITGLNFVANNNLPHDLTQQLLQVAPSLLGSAKLSVGAGSPANALFANSVASNNNNTPVPYQAAFTAQRRGQPITPAFALNETDALAKPKSRGVQTATVVGAGGREAGSNQSESEVHTDELGRIKVQFHWQRQSEHANFGANLDDKSSCWIRVAYPSAGAGWGHQFIPRVGQEVLVDFIEGDIDRPIVTGVVYNGSHPTPTFSGAGTLPANKALSGIKTKEHAGGQYGELLFDDSTGQVRTKLSSEHAKTQLNLGYLIHPRANGLGEAGQKQSETRGEGFELRTDQQGAIRAGKGLLLTTEAKSGASGQQLDRNPVNSQLEAAFELANSLGEVATKQLADSIETGDKDQTIKPDNSTGEKNKTGHLHQHVHASKSWSAGSNTDLESKTKSEDQTGQQQLLLIHGQDGLALTTPNSLTQTAGTNLDQIAQRDSNQTTGRRWIHNVGQHISLFVSGTKDKITMKLIAAKGKVQMQAQSDDIEITADKNVKLTAIKGQNRFNAKQEILLTAGGAYIRIKGGKIELHAPGKVSFKGGKHDWSGPASMNLPFPQFPNSVCKECLLNAAKQANPLVAAK",
                "MKIQAVLAHATPEQCIDVLNQQLQQIDCVYVDAIIDQAQLDGRQKRQLLKHPELRAHSVLLTDSAHADAADMGPILLRYVASTSSLELLINSQFESKNLLVLVGTGDFFELEARLKISLHAEWNKGVTKGVLRYYDPRVITAVAHCLMPNCQEFLFGCAETWYWIGRDQQLMSLSESSGRVRHDLLAISLDEEQVQYLSAWHLAEVWRLDEALIPVDVGLQSQEEMMAKLVQAHLSADRAQLWQLEARREHIYQQLKDLA",
                "MLMLSGCSATPKIQYTGVPTEVVQTDTKIRISSASFNGEGMSAGGGQTCCVCIPAQWQAGQTVEITWTVDPSPGLNPGGVKKPAYNANGTSNDKVDDWYRIHEAQYTQHRKTITLPKYQEICTMRVVFLPCT",
                "MSKTISRASDQLAPTFSFEGYLPTDLNEVLAQRRKQQAEVTGSCMAKINLYSCGYRLVGQLFNWLCIDTLR"
            ],
            "species": "Deefgea rivuli",
            "taxID": "400948",
            "families": [
                621,
                1411,
                1114,
                0,
                0,
                1864,
                0,
                1419,
                348,
                2046,
                2038,
                2039,
                2040,
                0,
                1882,
                2037,
                2053,
                2043,
                2044,
                2045,
                1978,
                2050,
                0,
                0,
                0,
                0,
                2049,
                1517,
                2016,
                2050,
                1396,
                1478,
                0
            ]
        },
        "assembly_id": [
            "WP_027469734.1",
            "GCF_000620145.1",
            "https://ftp.ncbi.nlm.nih.gov/genomes/all/GCF/000/620/145/GCF_000620145.1_ASM62014v1"
        ],
        "species": "Deefgea rivuli",
        "target_family": 2053,
        "operon_type": 34,
        "operon_filtered_PaCMAP": [
            1.9435263872146606,
            1.2499586343765259
        ],
        "operon_PaCMAP": [
            -3.5876822471618652,
            3.8111493587493896
        ]
    },
    "WP_169293091.1": {
        "flanking_genes": {
            "relative_starts": [
                -20003,
                -19285,
                -18500,
                -17578,
                -16658,
                -16068,
                -14861,
                -14228,
                -12441,
                -11009,
                -8346,
                -7470,
                -6807,
                -6259,
                -4912,
                -3614,
                1,
                781,
                2761,
                3844,
                4411,
                5988,
                6557,
                7418,
                7951,
                9945,
                10718,
                13143,
                13736,
                14439,
                14673,
                15213,
                15555
            ],
            "relative_ends": [
                -19293,
                -18518,
                -17691,
                -16736,
                -16167,
                -14848,
                -14466,
                -12465,
                -11335,
                -8343,
                -7513,
                -7021,
                -6274,
                -4919,
                -3614,
                -6,
                768,
                2583,
                3789,
                4392,
                5910,
                6461,
                7390,
                7951,
                9918,
                10598,
                13129,
                13634,
                14233,
                14660,
                15176,
                15416,
                16037
            ],
            "ncbi_codes": [
                "WP_211182217.1",
                "WP_169293077.1",
                "WP_169293192.1",
                "WP_169293078.1",
                "WP_169293079.1",
                "WP_169293080.1",
                "WP_169293081.1",
                "WP_169293082.1",
                "WP_169293083.1",
                "WP_169293084.1",
                "WP_169293085.1",
                "WP_169293086.1",
                "WP_169293087.1",
                "WP_169293088.1",
                "WP_169293089.1",
                "WP_169293090.1",
                "WP_169293091.1",
                "WP_169293092.1",
                "WP_169293093.1",
                "WP_169293094.1",
                "WP_169293095.1",
                "WP_211182211.1",
                "WP_169293097.1",
                "WP_169293098.1",
                "WP_169293099.1",
                "WP_169293100.1",
                "WP_169293101.1",
                "WP_169293102.1",
                "WP_169293103.1",
                "WP_169293104.1",
                "WP_169293105.1",
                "WP_169293106.1",
                "WP_169293107.1"
            ],
            "starts": [
                36320,
                37038,
                37823,
                38745,
                39665,
                40255,
                41462,
                42095,
                43882,
                45314,
                47977,
                48853,
                49516,
                50064,
                51411,
                52709,
                56324,
                57104,
                59084,
                60167,
                60734,
                62311,
                62880,
                63741,
                64274,
                66268,
                67041,
                69466,
                70059,
                70762,
                70996,
                71536,
                71878
            ],
            "ends": [
                37030,
                37805,
                38632,
                39587,
                40156,
                41475,
                41857,
                43858,
                44988,
                47980,
                48810,
                49302,
                50049,
                51404,
                52709,
                56317,
                57091,
                58906,
                60112,
                60715,
                62233,
                62784,
                63713,
                64274,
                66241,
                66921,
                69452,
                69957,
                70556,
                70983,
                71499,
                71739,
                72360
            ],
            "directions": [
                "+",
                "+",
                "+",
                "-",
                "-",
                "+",
                "+",
                "+",
                "-",
                "+",
                "-",
                "-",
                "+",
                "+",
                "+",
                "+",
                "+",
                "+",
                "+",
                "+",
                "+",
                "+",
                "+",
                "+",
                "+",
                "+",
                "+",
                "+",
                "+",
                "+",
                "+",
                "+",
                "+"
            ],
            "names": [
                "histidine ABC transporter permease HisM",
                "ATP-binding cassette domain-containing protein",
                "sulfite exporter TauE/SafE family protein",
                "DUF3025 domain-containing protein",
                "CreA family protein",
                "MFS transporter",
                "RNA-binding S4 domain-containing protein",
                "gamma-glutamyltransferase",
                "type VI secretion system baseplate subunit TssG",
                "type VI secretion system ATPase TssH",
                "FHA domain-containing protein",
                "TssQ family T6SS-associated lipoprotein",
                "type VI secretion system lipoprotein TssJ",
                "type VI secretion system baseplate subunit TssK",
                "DotU family type VI secretion system protein",
                "type VI secretion system membrane subunit TssM",
                "type VI secretion system-associated protein TagF",
                "hypothetical protein",
                "type VI secretion system protein TssA",
                "type VI secretion system contractile sheath small subunit",
                "type VI secretion system contractile sheath large subunit",
                "type VI secretion system tube protein Hcp",
                "ImpE family protein",
                "type VI secretion system baseplate subunit TssE",
                "type VI secretion system baseplate subunit TssF",
                "DUF3540 domain-containing protein",
                "type VI secretion system tip protein VgrG",
                "hypothetical protein",
                "hypothetical protein",
                "hypothetical protein",
                "hypothetical protein",
                "hypothetical protein",
                "hypothetical protein"
            ],
            "sequences": [
                "MLIINEYWEPFLFWDGTHFSGLAVTLWILTLSVVLGFVLALPLSVMRVSKNKFISGPIWFFSWVFRGTPFYVQLLLIYSGIVGLEFVRETPLLYAFFVSGYNCVVLALLLNTLAYTIEIFAGYIKATPYAELDAARAYGMSRWKMYTRIILPSALRRALPAYSNEVILMLHATSLAFTATVPDILKVARDANAATYLTFASYGTAALLYMSISFVLVWAFRRIERRALAFLAYEKN",
                "MYKLDVRNIHKSYGQNEVLKGVSLQASAGDVIALIGSSGSGKSTFLRCINFLEQPNSGSVFLNGEELTVVQDKKGRLRVSDEKRLQLFRTKLAMVFQHFNLWAHMTALENVIEAPMHVLGVKKNEALERARHYLNKVGLAQAVEKQYPSQMSGGQQQRVAIARALAMEPEVMLFDEPTSALDPELVGDVLKVMQHLAEEGRTMLVVTHEMGFARNLASQVMFLHQGSVEEQGTPAEVFGNTKSVRLQQFLSGNLK",
                "MVVALLVLGAFGGFMAGLLGVGGGMVLVPFLTMLFTWQQMSGDIAVHAAIATSMSMIMFTSLSSMRAHHKKGAVLWPVVFSLVPGIILGGLLAGGVAFRFISMAWLALFFAVFVGYSGLNMLKNKKPKASRQLPGVAGRTAVGTGIGFISGLVGAGGGFLSVPFMVWCNVPIRNAVATSAALGFPIAVGNSIGYITSGIEKIGIQDGMLGYVYWPGLLVLITMSVLMAPVGAKCAHNWPVDRLKRIFALLLFSISAYMLYKSLTAFGII",
                "MPISVLNRIHLDAPYWSPWKSRFPAPQQMVSSVHAFLNRHRPAHPPVKFVPQETLPDGMAYETYIYETGNVPTRDGLHDYFNALCWFTFPNTKIRLNRLQAAQIRQAGVGDTRGKIRDAITIIDENGFFIQCPDELWQALQAKQWQTAFQTLRPLWRQTRVIAFGHALLEKLVTPYKAITAHAIRIPDFIGPCRQKTDPDERVAEVTAKDQTDPDTPEIFSEAAIQQVDDYLAGFLTEQTLQTKPFIPLQIFGIPGWHEEQSQVGFYDDNKVFRTPKRPG",
                "MKKILLAALALSGFFFQPAAQADEVGCVSTTWRVVNNDKVCVQSFNDPDIEGVVCHLSHAQTGGISGALGLAENPSRFAISCRQVGPLKATKAIPDKKENIFTQRMSLLFKDLNVTRLLDKPNNTLVYLVVSERVIEGSPYNSISGVPLMPWGDKMPEVTFRK",
                "MTVQTNHKTLLTIVLGITQMLAWASTYYLPAMIAQPMASELGIPVAWVFAAFSLALLLSAFVTPITGRRIDRVGGRPVLLQSSLFFMTGLLLLSSAKGIMVVGLGFGLIGLGMGHGMYDSAFATLTRFYGKQARSAIMGVTLLGGLASTVGWPLMSWVLHYWGWQQVCLMWALLHMILGMPLHLLVPSINHETQVETGVLQETGTEPLQAENQAGRSQGSKRILWQMMLLSYVFAVAWFISTSLAAHFPELIVLAGYGLSVAVMAGALIGPAQVGARLFEFFFLGKVHPVLVAVFAASLHPVGAVLFLFFNGSPNLFAILHGAGNGMLTIAMGTVPLALFGPTNYGQRLGLIAMPARIVQSFSPLVFAFLLAQWGAYSLIFTTGLLLTAIVSLLSIYYFGVRNEHA",
                "MSTLEKLRIDKWLWAARFYKTRSLAATEVGKGRIDVNGQPCTKPAREVKVGDRLTIRQERMNRVVEIKALSAVRGPAPVAQLLYEETPESIQAREAEKERRRLANEPADTILHGRPTKRDRRYLDDLKRRY",
                "MSIQFKRSTVVTFLGLALLAGVSVAPLQAKTPAPVAPPQVQYDYDMDIFHPVIAHNGMVATEQHLASAIGLDILKKGGNAVDAAVAIGFALAVALPNAGNLGGGGFMMVHDKDSGQTIALDFREMAPAKASRDMYLDEKGDVVAGRSLYTHLAVGVPGTVAGMEHALKKWGSMPLEQVIQPAIELAENGYIVSNSLAENLAATKESLGKWDTTKAIFFRDGEPLKAGDLLVQKDLAESMRLIAKEGADAFYKGKIADQIVAEMGKHDGLITKEDLANYKVVEREPVKGTYRGYEVVSMPPPSSGGIHVIQMLNMLEPHDLNVLGLNSSKTVTLVAEIMKRAYADRSEYLGDPDFSQVPQKGLTSKAYANSLANTISFDKVTPSKEILPGKPQPYESDQTTHYSVVDKDGNAVAVTYTLNLNFGSGIVAGESGILLNNEMDDFSAKPGVPNAFGLIGGDANAVEPAKRPLSSMTPTLVLKDGKPWLVTGSPGGARIITTVLQTILNSIDFGMNPAEAASTPRFHHQWLPDELRVEKGFSPDTLALLKEKGYDIALKPAMGRTQTIQVRDNVLYGYSDPRNPDGVTIGY",
                "MEVSPSPAVKQASRLPPGFWQALEQEPYKHSFYHVMRWLDACTGMRQPLGKESLPSHESVRLRQEPSLAFAASTLGKVNLDKDGPPVISTLGFGLFGPNGPLPLHLTEYVRERIFHHRDHTLSAFADIFHHRLITLFYRAWADAQSTVSLDRKENRFTRYVASLINQGEESLQNRDSVMDHAKYFFAGHLVRQTRNPEGLTQILSTFFNIQVNIQEFVPQWIKLEPNQQLQLGGSLGLGQDTILGIAVRDAQHKFRLKLGPLNRHQFESFLPGTKNARQLMDWLRQYIGIELSWDALLELDKNEVNGIRLGQAVPLGLGTWMGKRAPSLGHARDVIIDYEQRFRKSHQNRCSHAGAWEQDTFGGHFRA",
                "MSEINRTELFGKLNSLLYRSLEGATAFCKLRGHPYVELVHWLHQIMHEHDSDFQKIIKYFELKADDLERGIVAALAELPGGASSISDLSEHLDSATERAWIYGSLKYGAAKIRSGHLLLGILKTHSLRNVLYGISPEFRKIVPDVLAGQFSAIVKGSAEDRNETLFASGGNSDSMAGAGGKGKSALAQYAVDMTARARNNEIDPVSGRDEEIRQIVDILMRRRQNNPLLTGEAGVGKTAVVEGLAIRLAKGDVPPALRQVQLYLLDIGLLQAGASMKGEFESRLRQVIDEVQASEKPIVLFIDEIHTLIGAGGAAGTGDAANLLKPALARGQLRTIGATTWAEYKKYIEKDPALTRRFQVVQVHEPDEAKALVMLRGLAGNLEAHHQVLLLDEAIDAAVRLSHRYIPARQLPDKAVALLDTACARVAISQHAQPGALENVRREIEHLGIERGIAIRERQLGIEKPGRLEKIDESLAVARERLEKLEAAWQLEQSLVTRLLAFRAQLQEELERESFKIEQDGIEEAEIERIRTQLQEVQAELMACQGENPLIFPSVDASAVAAVVADWTGIPVGRMVKDQLVSVLGLADTLEKRVIGQRHGLDMIARRVLTSRARLTDPNKPVGVFMLCGPSGVGKTETALALAESLYGGEQNLITINMSEFQEAHTVSTLKGAPPGYVGYGEGGRLTEAVRRCPYSVILLDEVEKAHPDVHEIFFQVFDKGWMEDGEGRQIDFRNTVIILTSNTGTDLMMDLCKDPDLMPEPEALATAMRDPLLNIFPPALLGRLVVVPYYPLSDDMLGNIVRLQLGRIGKRINENHGIDFSVGDDAVKLIIERCTEVESGGRMVDAILTNTVLPEVSRKVLAATLQAETLTRLELGCAEGEFVYSWS",
                "MLKLSIINTADPAKLITSQLQVPGGTIGSGPENDIVLADEKHTIGKVQAALRMNAQGDAVLVNLCSTSPIYLNGLILAFKQQAAFGEKDRITLGSYVLQALTETATASQTTAATVSTATTVSAMPASTPAQVPQTVLVPAFTEPAAPVSVEEPAPAAPPPPPPAEDIFTDLLNSPGTLPVGAPIQTEAHPFEIPSASDRNHADPVSLLSPQGVRQPLHHHDPLLMLSRDGTEQHRATIFTDNSPGTLRQTRELAEHQEDRILQTLQQAAYNNNHENR",
                "MKYSSKKSFSLLSGSILISLALSACTTAPKEPPSPYSPEEEVVLETIKTEFANGNYKTLITQIKAEPLMLTGSLAFRTEALKFQAFSECVSKRRTACGKTFNKMLSGNPDYTLDPAESTHPTWGPVFERENKKVQASRLRVEKQLSSQK",
                "MFAFRLLRSGLLKIGVLAMVMALAGCAASENKMAVPYAVELRGAHVINPNPEGRSAPVKITVYELKSSTAFETSDFFSLQQNPQQALGDQMLEISSVMLQPGQKEVMTAMGNIHAKFLGVVAAFRDLNNSQWRLLVPLPAAKTTNLYKFWQFSPDEARVIIDVDGQSIRLSRQADNN",
                "MNSKNKIVWSEGMFLRPHHFQQFEHFLDSNARIRQESSSGLFWGFRELALDTDSLALGKVVIAAAKGILPDGTAFSFHGSAGPAALQVPAGTFGQRVYLALPRYREESEEVIFDEQENSLARYSVVEEEVFDSCDVSMGTTVIQTGKLRLRLMLEKDFGDEWIGMPLAVIKEKSEDRKIILDDKYIPPVVSYSTSPVLGNFVKEIAGLLETRSELLVNRLQQPGRSGVAEVAEFMTLETINRYRGAFWHMLSLEYLHPERIFHDFLMLASDLATFTQPGKRMSSFPAYVHDNLLLSFAPLMEVLHSALTAILDEQAIRIPLQDKGQGLVLGQIPDLHLMQTADLILAVHADMPAETVRMHFPTQAKLGPVERIRDLVHLQLPGISIRQLPNVPRQLPYSAGHLYFSLEKNGEMWKQLEKTGALALHLAGEFPGLTMEFWAIRQDKR",
                "MQAGNYTDGVTGQWGWQPGLEAVPESLSPGDYVISGSNPLVAAANPLLVLIPQIRNARSHASPSELRLRLIDEIRLFELRAQQAGISNETILGARYCLCTALDEAAALTPWGGGGAWSANSLLVTFHNETWGGEKFFQLLAKLSQNPAPYIDLLELLYYCLALGFEGRYRVADNGRSQLETLRQRLLLILHKARGEYPQALSEHWQDTPVQNQLKRLPVPLWVVAVLAVALGLFSYLGFAWTLGDQSDRLFAGIIGVKPPVLQIVAPIRPETAMPVQLDTPARLARFLAPEIREDLLTVRDEADRSVVVLRGDGLFESGSDAVRSRYLPVLSRVADALNQTQGNILVSGYSDNVPIKTVRFPSNWELSQARADAVKKILDARLDNKLRVRAEGKAEADPVAPNDTPANRARNRRVEITLLVSPVVPARQENE",
                "MFSRFFSFLFSTALWTFLGLVVLCYLIWVLGSSLSINQWYPLEEPDVRVYVIVAIFAIWLLRILWRKWREGRLNAQLLGQLRKPSKNRQSENLPEKETAELRVLTERFDEAIDLLKNIRFEGTKNPSSLALFSKSHLYQLPWYVFIGAPGSGKTTALVNSGLNFPLADKFGKVALKGVGGTRNCDWWFTDDAVLLDTAGRYTTHESDPVNDEEEWNGFLDLLVKYRGRQPINGVMMTISIADLLSSNDTDRAQHAAVLRRRLQDLREQLGIQFPVYVMVTKMDLLSGFEAYFNSCSRQELEQVWGFTFSYEKSQEAGFTLLDAYNTEYEWLKKRLFDAMPTIMGNEPDEQARAKAYLLPQQFASLQSILGYFLSDVFSTARFESRVLPRGVYFTSGTQGGQTFDQVSDPLKKHLKIEGGQAPQSGLPKEAGKSYFLHKLLKDVVFRESGLAGLNLKWEKRYRALQWTGYGVMATVTVVCLLVWLMSYRNNSGYLAYVNNKLPDFRQLSQDIKITRAGDVLGLMPFMNAAVDLPDGPGFKPDDAPLGYGFGLYQGYKIQAAAGSVYDDTLKQVLLPQISQKIEWALEQADPNDLERSYEALRAYLMLYDTARYDPVFLKTWVLGLMQDALPVNYTRAEYERLSSHVGNLLDQGVVTSPFPKNEALVERVRANLDRHSLPVRVYSRMQRLLANAELKPGTLVSLGGAEATSVFVRASGKPLNEGIPGLYSYNGYWNIFSKRLDEVAMKLRQDDEWVLEIAAGREDDWRNKVIEDVKRLYFSDYVSQWDHYLADVALRKPSSLIEGIELARSLSSSNSPLVKYVKAVAYETTLLREDERNQRSLIDKARERVSSSTQSLEQMFGPVGLENAIRQDATPERLEEMVDRHFVKYRELATSLGQGEPAPIEGTVALLNELYTYLTAADAALRSQSPLPPADVLSKLQAESGRLPEEVGAMLSALSVQSASELNSLRQEKMGEDVNATLGNFCRRAIAGRYPFANSAKDVAPNDFARFFGPQQMLEQFFQQNLQHLVDVSGTRLRFKPGIDGSKGDVARYLGAFENGAVIRDVYFAAGRADPSFRVAIRPLEMDPEITQFMMDVDGQLVTYSHGPQIGTTVEWPGKRGSNQVSISLMPQTGTSGLSSTGPWALNRMLDQASIRRGKSPEVTIATFNIGGRSVTLEFTAYSAKSPFRLPEMRGFTCPGKG",
                "MMEMGIDQLASLLGWYGKMPSSGDFVHRRCEPSLINGWHRWLSQGLVCMHGSTLPEAVREYRQAPVWNFLLPAWQDGGVIQMGSIAPSRDRVGREYPLVAVLQIPVASFNRQMIEGSARFYEYLGRQLFRAVSQGLSIAQFEQDIQHARVCLTPMLQRGAGRQTGPASRGGDILAILNAGHEVPPLEKMDDEVCSWPGLSDYFNPYSHNSYWWANQAGGSGQRTLVHGGSLNNTLFNTLFANPSNIKRSSADASL",
                "MTSLSELIEKISPDYQTLAQSGWWQGEVTQVDLENLLLDIWPVLQGLHDQNRVYGLFSLEAILLDRAGRAHLLPLSEGQLQQLQAKNEFIAGYAAFEQHAADPGWPIGPWTDVYGLGMVLRSMILKQAPESAIKRMVKDDLPPLSGHVHGGVFSRRFLRAIDCATILEPEVRTRSMNELVVAMGLADVSEIRAATPEKVMPVAPPVSVSPTQAVAGPQNPEPAPVPSSVAATEQENQDPPARKIVLQERKRGPAWGLIALVLAAAAAGVYLYTGQEAEQSAIAGMETGKESEQTRTASANMVQPKDPGEGNRPPQPLWKTQEEAVVKALTQAETMANTIAGTASETLDKAVNEVVNQSVNDAVSSARPMAENNVDEVAAMITATDNTLPEPLPEPVSEAGQQAQMPAGDTSGIISEVSNNSQEIAGITWQPSGRTQEAPVTLAEQPAPATETIERQEQERQEQERQEQERQEQERQEQERQEQERQEQERQEQERQEQERINQEQLALQEQKRLEAERLAQEERRKEQERAASMAVVNLSIQPWGDVYVDGRRRGASPPLRSLRLSPGTHTIEIRNGNLPSHVVTVELKSQQNTTVSHQF",
                "MKQSFINLFSQHQCGSNLEYDADFLDLQQSVIEKPEQQFGDTIIQAQTPDWTQVEKKAGGLCERTCDLRVLAALAWAWTERRGIVGYAQGVGLVEAVLQAHWEGVFPLLVEDGYEDPLPRMNALVALADMQGMARSLRSSLLLTGPHGQMTLRDVEAVLDGSKPDLYPGGRLRLQEVLNQARMNEAPEILALLSARNSLQGIRDVVASHLGNEWTPDFSALLRSLEQVIQAMQEVAADDDTQDHDSQETMAGEKAPAALQETGLSSGERAVSWKQVQIKTRDEAILALEKVCSYFTVNEPSHPAPFLLRRVQQTIPMNFHEILQNLMPSGAEQFEAWMPKDD",
                "MSTTKYNSGQKFIARNRAPRVQIEYDVEIYGAERTIQLPFVMGVMADLAGKSIEPQADVAERKFLDIDIDNFDERMKGIKPRVAFHVPNTLGGDGVLSVDLTFDSMDDFTPANIARKVEPLNALLEARTQLANLLTYMDGKTGAEELINQVLQNPALLSALATAPKPQEQAGESANADHTEQ",
                "MYTTSTNQQVDLQETLAGDELTSLLQKEFKPKTDQAREAVENAVKTLARQALENAVTISADAYSTIQAIIAEIDGKLTEQINQIMHHAEFQQLEGAWRGLHYLVNNTETDELLKIRVMCISKKELGRTLKRYKGVGWDQSPIFKRVYEEEYGQFGGEPIGCLVGDYYFDHSPPDVEMLGEIARISAAAHCPFIAGADPAVMQMESWQELSNPRDLTKIFTNTEYAAWRSLRESEDARYIGLAMPRFLARLPYGSRTNPVDEFDFEEETDGANHERYAWANSAYAMAANINRSFKEYGWCTSIRGVESGGAVANLPCHTFPTDDGGVDMKCPTEIAISDRREAELAKNGFMPLVHRKNSDFAAFIGAQSLQKPAEYNDPDATANARLSARLPYLFACCRFAHYLKCIVRDKIGSFNERDDMERWLNDWVMNYVDGDPVNSSQETKARKPLAAAEVQVQEIEDNPGYYSARFFLRPHYQLEGLTVSLRLVSKLPSLKQNDG",
                "MFMKIEGANGESKDSNHKDWTDIQSFAWGATQPGSMSTGGGGGTGKASFNDLNVVARIDRAAPAVMKHCATGKHLGKVEVSVCKAGGSQIEYSRITLEDVLVTSVQYTGSQDGDAMMVSYSFQAAKVKQQYWEQTEQGGKGAESVVAYDIKQNKIVA",
                "MSYLSIMRALGGQPVSELLNRVKASIRKNPGDADLRAQLFQLLVITGDWDKACDQLTLSAEMNAQAQPLAVAYGGAIRAEQEREAVFRGETIPAVLARPPAWMAMLIEALKTPDEEQAAGLRAVAMETAPGSIGQLDIDGQDNTLSFEWICDGDGRIGPVCELIVNGRYGWVPFESIASIRFIAPQGLTDLVWAQVEVDMQDKRQYTGLMPVRYPAPAGSSYARLDDAANLSHRTEWQYCSEQVYFGIGQKMWMTANSEQAILDVRRVVFNHEAKNG",
                "MKPPSERAIRKGEKDRLQPALLDRLTDNEPDKRQESQDHGMMDYESLRKAVLRDLRWVLNTTSLEADHDLQAWPQVRNSTLNFGVGALAGKRMSEVDWEDVEASVTRAIVNFEPRILADSLEVSSITEMDMLMHHNVLSLLIRGKLWCNPYPREFLFRTDIDLESGHIDLLEQAGGQ",
                "MQARFLDYYNRELVYIREMGKEFSAQYPKIAGRLGMNGIDVADPYVERLLEGFSFLTARIHMKMDAEFPQFTQRLLEVVYPNYVAPTPAMTVVQFTPNLSEGRLVNGYVLPKGTGLRSRVPKGEQTSCEFVTGQSLTLYPLEVASAELTGIPPDLPLKRLNLNTAQRPVQSALRVKIQVRAGQTLDELDLDQLMFYLNGQDIHMYRLLELLMAHTVAVLCHDTQKPMRWLNRLNADSLRHEGFDSEQALLPADSRVFHGHRIIQEYFAFPARFLFFSLNNLKKGLKLPAALSGAKDGGAKGTVEKASVEKGKEENKTVQSFELTFLFDKLIPELEGNITRENLALHCVPAINLFRKTADRIAVQPNTHEYHLVVDRTRPMDYEVFSITRLLAYSDSAKHREQEFRSFYASLGQDQGDYGAYYSLRREPRVVSEVARLNGTRTAYGGSEVFMSLVDQHQAPYSENIRHLGAEVMCTNRDLPMLIPFGSSHDFAMKVSAPVAGIRILRGPSRPRPALAKDAQAWHLISHLGLNYLGLTDLDQEKGAQTLREMLRIYANIADPAIARQIDGVRHVRVEPVHHRLPVPGPIVFGRGARIHLEVDETAFSGASPYLFGAVIEQFFARHVSINMMSELVLSSLQRGEIARWKPRMGSRPSV",
                "MSLASRMQNSPVYDPVHLLGTVETIHDDGSYSVCCDGYVWPCRRAASCMLMPAVGDTVLLSGPDHQRVYLLAVIEQADPAASLLAVPGNLRVTAANVAIESRENTRLTSAQALDLNSANLRVQSDKGMCLVNEMEYVGKQVQSTVGFFHFIGNVYESIVDRLSQMSRSSFKVTEGVEQVRAGMIDYEAEKTARVHSKYTVVTAEDLIKVDGKQIHMG",
                "MNLLDLIDERPIVAHTPLPGILGFASMTGHEQLSHLFEFDVELIATTISLDLKSLLGQPLTLEIETSGAPRFLNGQIVKCVLVGRENHSSDYFVYRATVRPSMWYLTQTTDNRIFQDKTVPDVLREVLGEYGFPVEYKLLNTYRNWEYCVQYQESDFDFVSRLMEHEGIYYWFRHENGQHTLVICDDVSAHSDMPGYGAIPYIDGNRHLGANREYVSDWNVQAQITPDSYATVDYDFRKPRVSLDAMSRGESSGQPMGLEVYEWQGGYQEIDHGESYSRIRLEELQASREQIQGVTNVRGMAPGYLFTLKNHPRMAENRAYMIVSAHYRMSIAGYTSGTNREDSFEVVFSALPDNIPFRARRLTPVPRTHGPQTAKVVGPAGQEIWTDQYGRIKVQFHWDRYGQHNENSSSWVRVSSPWAGTGFGGLQLPRINDEVVVDFIGGNPDRPVVLGRVYNASNMPPVELPAMATQSGFRSHSVYGDPDMANMLIFEDKLGQELLHMKAQLDMLIEANRNLTVRVGNDLDTRVDNTEKHHVLSTRTVIIDGAEDETFNTGVTRNITSTGLKDTIADGVNTTVTGGNTYHLTGDNKVTVDGPETEHVTGSRNMTVDGTLSETYNSAYDQTVNSTMQRYITGTLNDTVDGAVTQTYNATKQETVSGTVTYEAGGVSTHTYKANVTEDITGQIDRNSSMDMNFKSGTKITMTAPEVVIDTPKFTQTDSASSDNFFAKHMKVSGISFLFDSAKIGVVGLQTMAYGVKAEYSVVKCDFATVVKKGEGAKFKDIGAAIELGMIKTAIRGLFVAI",
                "MKILIAAGIALLFVMGGFFIFNISFETIVTIFVIFLCIALILFFVFKGDVSNERESLRINKTGELRKATVLSIQQTNKWLNSYPEVRIRMRVEGLSQEACIKEYIPMNDLSVYQPQSVVEVVQDRDNLEKIVLKSRFFDQLQEKHRKDMAKKQAKQEKKWQGR",
                "MKIFVVFYLLFSVACLIFFNFDWLAVAVISFLILMGSIFYYGFKDSFKSDMKTIRLNETGELVQATVLSIKQTNIYNGEDPEVIMAIRVQEVNGSSYQATVRGTVKLVDIPAYQPGKQIEVVRDRQDRYQVVLKDPDFEKTQELHRKLREIKKARLDKKMAGQVK",
                "MKVSGISFLFDGAKIGAVGLQTMAYGVKAEYSVVKFDYASIVHKKEVNKFGDFVAAIQLGMFKTAIRGLYVAI",
                "MKIIIGVCIYALVAFISIVFFDVAWEGFLGMFILLFMVTVITLTFGVTVQSTNKMLRINKSGELIQATVMSIKQTNCFDGPDPEVIVDVRIQEPDDSTYRAVIRGTVKLVELAAYQPGKKIEVVRDREDREQVVFKHRFFKELQEKHRKDMAKKQAKQEKKMAGQVK",
                "MSMDGLKIVAVGAQVNAYGVSASFTGIKCDYAGIVSKNNGISFNDAGLHMKKTVAAISIAAVIHLKI",
                "MKVFFMALALAIFWGVVATYFGGSDKTVIYGVTAIFLVVLLGGLFGGVVYRMWNGISVNLNGELCQATVRSVETTGYWLNNKPEIRMRLLVHGQGGASSEATLKVYIDLADLPKYQPEKTIEVVRSREKPEKVVLKEENFDELQQRYRQEKEKKMAGLVK"
            ],
            "species": "Advenella",
            "taxID": "290425",
            "families": [
                2004,
                2033,
                1259,
                347,
                437,
                0,
                346,
                1077,
                2048,
                2049,
                774,
                1720,
                2040,
                2039,
                2038,
                2037,
                2053,
                2018,
                2042,
                2043,
                2044,
                2045,
                2017,
                2046,
                2047,
                1646,
                2050,
                345,
                345,
                0,
                345,
                0,
                345
            ]
        },
        "assembly_id": [
            "WP_169293091.1",
            "GCF_012923605.1",
            "https://ftp.ncbi.nlm.nih.gov/genomes/all/GCF/012/923/605/GCF_012923605.1_ASM1292360v1"
        ],
        "species": "Advenella",
        "target_family": 2053,
        "operon_type": 10,
        "operon_filtered_PaCMAP": [
            -1.421480655670166,
            -5.414430141448975
        ],
        "operon_PaCMAP": [
            3.206493377685547,
            -0.43312445282936096
        ]
    },
    "WP_184434887.1": {
        "flanking_genes": {
            "relative_starts": [
                -23273,
                -20731,
                -20360,
                -19221,
                -18308,
                -17755,
                -16364,
                -15536,
                -12594,
                -11995,
                -10049,
                -9364,
                -7328,
                -6695,
                -5301,
                -3721,
                1,
                811,
                2374,
                2746,
                4052,
                5297,
                6642,
                6941,
                9990,
                10833,
                13352,
                16182,
                17434,
                18515,
                21347,
                21902,
                22518
            ],
            "relative_ends": [
                -21207,
                -20516,
                -19377,
                -18610,
                -17775,
                -16490,
                -15936,
                -12774,
                -12121,
                -10115,
                -9405,
                -7592,
                -6768,
                -5361,
                -3757,
                -8,
                738,
                2373,
                2640,
                3924,
                5074,
                6598,
                6944,
                10024,
                10685,
                13280,
                16120,
                17123,
                18402,
                21340,
                21880,
                22468,
                23513
            ],
            "ncbi_codes": [
                "WP_184434842.1",
                "WP_184434845.1",
                "WP_184434848.1",
                "WP_184434851.1",
                "WP_184434854.1",
                "WP_221237090.1",
                "WP_184434857.1",
                "WP_184434860.1",
                "WP_184434863.1",
                "WP_184434866.1",
                "WP_184434869.1",
                "WP_184434872.1",
                "WP_184434875.1",
                "WP_184434879.1",
                "WP_184434881.1",
                "WP_184434884.1",
                "WP_184434887.1",
                "WP_184434890.1",
                "WP_221237096.1",
                "WP_221237091.1",
                "WP_184434896.1",
                "WP_221237092.1",
                "WP_184434901.1",
                "WP_184434904.1",
                "WP_184434907.1",
                "WP_184434910.1",
                "WP_184434915.1",
                "WP_184434918.1",
                "WP_184434921.1",
                "WP_184434924.1",
                "WP_184434927.1",
                "WP_184434930.1",
                "WP_184434933.1"
            ],
            "starts": [
                41323,
                43865,
                44236,
                45375,
                46288,
                46841,
                48232,
                49060,
                52002,
                52601,
                54547,
                55232,
                57268,
                57901,
                59295,
                60875,
                64597,
                65407,
                66970,
                67342,
                68648,
                69893,
                71238,
                71537,
                74586,
                75429,
                77948,
                80778,
                82030,
                83111,
                85943,
                86498,
                87114
            ],
            "ends": [
                43389,
                44080,
                45219,
                45986,
                46821,
                48106,
                48660,
                51822,
                52475,
                54481,
                55191,
                57004,
                57828,
                59235,
                60839,
                64588,
                65334,
                66969,
                67236,
                68520,
                69670,
                71194,
                71540,
                74620,
                75281,
                77876,
                80716,
                81719,
                82998,
                85936,
                86476,
                87064,
                88109
            ],
            "directions": [
                "+",
                "-",
                "-",
                "+",
                "+",
                "+",
                "+",
                "+",
                "+",
                "+",
                "+",
                "+",
                "+",
                "+",
                "+",
                "+",
                "+",
                "+",
                "-",
                "-",
                "-",
                "+",
                "+",
                "+",
                "+",
                "+",
                "-",
                "-",
                "+",
                "+",
                "+",
                "+",
                "-"
            ],
            "names": [
                "RNA polymerase sigma factor RpoD",
                "hypothetical protein",
                "NADPH:quinone oxidoreductase family protein",
                "RNA methyltransferase",
                "invasion associated locus B family protein",
                "FAD-dependent oxidoreductase",
                "hypothetical protein",
                "type VI secretion system ATPase TssH",
                "type VI secretion system tube protein Hcp",
                "type VI secretion system tip protein VgrG",
                "hypothetical protein",
                "type VI secretion system-associated FHA domain protein TagH",
                "type VI secretion system lipoprotein TssJ",
                "type VI secretion system baseplate subunit TssK",
                "type IVB secretion system protein IcmH/DotU",
                "type VI secretion system membrane subunit TssM",
                "type VI secretion system-associated protein TagF",
                "class I SAM-dependent methyltransferase",
                "TMEM165/GDT1 family protein",
                "helix-turn-helix domain-containing protein",
                "GlxA family transcriptional regulator",
                "sarcosine oxidase subunit beta family protein",
                "sarcosine oxidase subunit delta",
                "sarcosine oxidase subunit alpha family protein",
                "sarcosine oxidase subunit gamma",
                "FAD-dependent oxidoreductase",
                "DUF4159 domain-containing protein",
                "DUF58 domain-containing protein",
                "bifunctional riboflavin kinase/FAD synthetase",
                "isoleucine--tRNA ligase",
                "signal peptidase II",
                "DUF3035 domain-containing protein",
                "methylmalonyl Co-A mutase-associated GTPase MeaB"
            ],
            "sequences": [
                "MATKAATTAEARDSTEDGGEGPLLDTMNAAVKKMVQRGKERGYVTYDELNQALPPDDVSSEQIEDTMAMLSEMGVNVVESEETETETAEAAEPAETVASGNINEDEMGRTDDPVRMYLREMGSVELLSREGEIAIAKRIEAGREMMIGGICESPLTIRALLKWHDDLVAGKMLLREIIDLETTYDGNGTGAGGGAAPGEDPGVEGAEAIGAPEAAETSGETSGAPEAAETPEARRDKAEGETGEQAGEGDGETEGEGEEGNGGEENSISLSAMEEQLKPQVIETFEKIAATYTKLKKVQDQRLAAMQKGDAVPAATEKRYDKLKHELIEMMEDVHLNSNRIDQLVEQLNDLNRRLMTLEGKLLRLAERAKVKRPDFLDAYYGRELDPTWLDDLRARPGKPWRDFAARFEGDITDLRGSIAQVAETSGLPIPEFRRVVQTVQKGEREATMAKKEMIEANLRLVISIAKKYTNRGLQFLDLIQEGNIGLMKAVDKFEYRRGYKFSTYATWWIRQAITRSIADQARTIRIPVHMIETINKLVRTSRQMLHEIGREPTPEELAEKLQMPLEKVRKVLKIAKEPISLETPIGDEEDSHLGDFIEDKNAVQPLDAAINANLRETCTRVLASLTPREERVLRMRFGIGMNTDHTLEEVGQQFSVTRERIRQIEAKALRKLKHPSRSRKLRSFLDS",
                "MISIVDVTLGQKWRVHQAFRVHRNGVRYEVPAGGTLIVKTVPKGCDEVWVTYGYNRFRISQENMKAHAHPA",
                "MRAAVCHEVSSYEALKVEDIPAPPMIPGGVRIRVAAAGLNFADSLITAGQYQEKPQPPFVPGFELAGTVTEVADGVTAVPVGARVMAMPGTGAFAEEAVVPEGAVWPLPPGMDMATGAAFPIAYGTSHFGLFDRARLQPGEVVLVHGAAGGVGLTAVECAKAGGATVIATAGGAEKLAVAAAHGADHGIDYREEDIRARVLALTGGRGADVVYDPVGGDVFDASLRCTAPDGRLLAVGFASGRVPRVPANRLLVKNLTVTGFYWGAYMHLAPARVRACMTELADWHAAGRLRPRVSAEYPLERVVEAIGALLGRGVTGKLVLRLAPD",
                "MRGYFGIGVERVSKPYNVGSVFRSAHAFGASFVFTVAAAYTRKAGHNTDTSDSVASVPFYAFPDAETLVLPQGCKLVGVELFDDSIALPSFQHPLCAAYVLGAERFGLSPEMAARCDYVVKIPTRFSLNLGMAGVLVMYDRLISRGRFAPRPVAEGGPRAPRPAHVHGGPTVRAMEPHRAPPPLAELAETERLERDGTSAGRR",
                "MMASLRGLRVLALLVTAAATAPLLSASPAAAQDVKTIGKFRDWTAYTYDESGNKVCYIASRPQKDEGDYARRGDIFAIVSHRPAEGARNVVSFVAGYPYKEKSEVSVSIDGRREFTLFTHDETAWAYDEDDAKLVDAMKAGGTMVVKGTSSRGTLTTDTYSLMGFTNAHGAITRECQ",
                "MSPAVPPIAAGDPPVVVVGAGIVGVATALSLRRLGCDVVLVDRVGPGAGASSGNGGILARCAVVPVTTPGLWRTAPGLMLRRDGPLFVRWGGLVGLLPWLARYLAQATPARTAATARALAPLLLDSLDAHQALAAGTPAARYLRPTDYLYLYRDRRAFEADAFAWRLRAAAGLTWTELDRAALAAREPALSRARGFAVALPDHGIVTDPGAYVAALAAAFVAADGRIETAAVRALVPDADGVTLRTEAGDLRAGHVVVAAGVEADRLARPLGATVPLAAERGYHLELANAAPGPLHPMMDAARKMVVTPMDGRVRLAGLVELGGRPGAPPAARPPRLLARGAAELFPDLRHAGATPWAGARPSTPDSLPVLGPLPASGRVVAAYGHQHVGLTAGATTGRLVAALLTGHRPNLDLAPYRPDR",
                "MPGSLPARSGSATVALALAVAMGATGTVTPAAAGGDVGAALAWAERFYAGGPFCSTAVVAAVTPAPPSVRVRLDIDPRWARDLAGMDPALRDGWFALHCPFVLEPVWTLLPLGGDVIIEGGVPGLGTVRYGCRADARRWSGG",
                "MAGVDLNSLLGKLGPHARRALEEGVATAVSRSHFNVEIEHWVQRLVEDPSGDVAAILRAQEIDAGAVAAALTRAIDGFKTGNARTPGLSPQVIEAAREAWTLASLRYGETRVRTGHVLLAVLERETLAATVLQSAPPLAAISVEALGNTLPDITADSTEAQGTAAGGGAAVAGGAASGPAKGGALDQFTIDLTQRARDGAIDPVLGRDQEIRQIIDILTRRRQNNPILTGEAGVGKTAVVEGFALRLAAGDVPPSLKACAVRTLDLGLLQAGAGVRGEFENRLKDVIEEVRASPQPIILFIDEAHTLIGAGGQAGQGDAANLLKPALARGELRTIAATTWAEYKKYFERDAALARRFQVIKVEEPDEAAAVRMMRGLVDTLEQHHGVRILDEAVVESVRLSHRYISGRQLPDKSVSLLDTACARVSLSQHATPPQVEDLRRQIDALDTAIAIADREGQIAPARLEDAEAMRAERADGAARLEALEGRWQEELTLIGAIRELRGRLEAAHTTDRETAGAGAAPGDAAAAPLVPAEAGAGATVEAPADRGGEAPADEDLAALRADLEAKSAALKALQGEDPLMQAVVDGQAIAAVVGAWTGIPVGRMVSNEIKTILSLRDEMGKRILGQDHALQVVAESVMSGRAHLSDPRKPLAVFLLVGTSGVGKTETALTLAEILYGGEQNMTVINMSEFKEEHKVSLLMGSPPGYVGYGEGGVLTEAVRRKPYSVVLLDEMEKAHPGVQDIFYQVFDKGMLRDGEGRDIDFKNTVIMMTSNAGTDTIHALCADPDTMPDADGLYDALRPDLLQVFKPAFLGRLTVVPYFPLPTDIIKGIVHLQLGRVKTRLADAYKASLDVDDAVVDLIATRATEVESGARVIDRILTRTVLPDLSAQILTRMAAGEPVTRASLRVGDGERILCAVEA",
                "MAIFVKYGNIKGNGTHEEHKDWLDVESVQWGVGRAISTPVGSARNREASEPQVSEVTITQTMDEGSVSLFQEACTGHDGKDCLIHLVSTGKPGRTYAEYKLYNTLVSGYSMSSGGDRPQESISFNFTKIEFKHIAYDEKGKGTPSSAHYDLATTKGG",
                "MSESFRIEEGKRYLRLRTPLGKDAMILTRLDGEEAVSDLFSVQFEMISPLRDLTGKDLLGKRITGIVQRPTSETPRYFSGLVTRFGAGPMYSRNYRYYNCEIRPWLWFLTLTSDCRIFQDKTAIEIVESIFQDYGFTDYDFGGVKTQPPARKYCVQYRETDYDFVTRLLAEEGFYFYFKHEEQGNMMVVADSPSGYGDTFDDRVPFRAQRTMVDIITRWEPIESVITGQWTQRDYDFLRPSADLTTTTRTVKTISGLDKWEIYDYPGRYYDKGRGDPLTRKRMELTERDFDVVEGDSFCPGFYAGAKFTLTTHEVDGEQNSPHAITRVIHRGRDYTHISGQADPPEYENVFTCIPADVVFRPDRPRHKPVVIGPQTAEVVGPAGEEIYTDEHGRVKVQFHWDREGQRNERSSCWVRVSQLWAGRRWGGIFIPRIGMEVIVDFFEGDADRPIITGYVYNGENPVPYELPANKTQSGVKTRSSKGGGEANFNELRFEDKKGEEQVYVHAEKNMDRVVENDDTLNVGRDQTLTIHRHRTETVETGNEYVEISQGNHRTHVKLGKSEHEAMQSIELRVGQTYIKLDQMSITLKSMTINIDAGMSLNLQAPMTTVKGTAILTLQGGLVKIN",
                "MAASARGEGAPAPARWKKIKAARAADLAVPGDDDDTPLPEAAGDDPPEAVVLRLAGGGRFPDAVKVLAYALPKREAVWWACLAARHSQQTVGASAAAVACVEAAEAWVYKPVEERRQACYRIVESKRPDNPAALTALAAAWSGGSLVPPDAPDEVPAVPPDESLTARTVANAIIMAAVMHDPAQAPARFRRFLAQGRDIAEGGTGAIDAAAAPP",
                "MSAMLSLELVSSPPGGTPPGQTRGLESGSLTIGRGPDNDWILADPQRHLSKQHCEIAFTGSDFVLTDTSTNGVFINGAVAPVGRGSSVVLAQGDVMRLGEYELRAAIQDDVERVDVVDYARDASPWPEFEDRTYYGAGSGPQAGGAPGDPAAGPGGGAGGGLGGGAPGSLSPFDDGPADWNAEPIRPAKRAQPPATPSDHIPAEHDSMPMQRVMHQPAPKVLDESWDDDLDALLGDAPLQPGRAAPAPSGPQSRVASDAATVPPAAPDDLDALLGSDPLETGAPDAAADAPPEGAGAPREGTGEVGEIDDDLDAFLGAAPLEPRGQAPGGGAAPPPDAAPPATPPGPADRPDPFAAPEEPAPAPAAPAPAAPMSSPPRSAPTPAGETAGDVAGHVAGHAGALVAAFLKGAGLSRLPEGTSPDAVFETAGALLAVMTDGVRDLLAARATLKSEMRAEQTMIRAKGNNALKFSVDGREALERLLAPPGPAYLDGKAAAEEAFRDLRGHEMATMAGSSAAIRAVLSAFDPTALEAKLEDRHGLGRLLAGGRKARLWELYETHYRDLADEAADDFDSRFNREFRKAYETLVKDL",
                "MTHAPSHIPRSGITRRAVVAGGVGLLVAGLGACVSTPAPRGPAPISVNLALVADDQVNPNPAGRASPVRVTVFWLRQAAAFQNADFFALADDPAAVLGDDLAGSETLFVRPQSQQSLSGGTRPGVAYVGVVAAYRDLDGVSWRALASLAPGQRNDLVVQLGRFGVTIAQRAVTARRPDAADGQGAR",
                "MGWRNRVVWSEGMFLRAQHFQQADRALEGLIQDRTADMTPYPWGISALGVDAELLETGRFAVTECRGVLPDGTPFAIPDEADPPPPLEVTDKARGAEVFLTLPLRRPGLSEMAMDSRGEATARFMAADFEALDTIAGSDVTADVQVARQRLRYRLEGEDRAGYACLGLARIVEVDANGRVKLDPAYIPPALVCRAARPLFAVLTEIQGLLHHRGEALAARLAHSGTKGVAEIADFLLLQATNRYEPLLAHWATSGEVHPERFYVLCLEMAGELATFAAQSRRPARFPPYRHEDLQGSFDPVIADLRQSLSAVLEQTAIQLDLRATKSGVLVSPISDRSLLNQAVFVLAVRAEVSTEVLRRHFPHQVKIGPVEDIRQLVNSALPGIDARPLAVAPRQIPYHADFVYFELDKSGEFWRRLATSGGIGIHIGGDYPGVEMELWAIRQ",
                "MADDDNNDPFSEPGDIDRTVIRPTPGRRPPGGGGPGGGPGGGQGRAAPPPRQPAPPPPPPAAARGPSPFEEPEPADAPARPSPGGARAEPGRGEGGRATAGGGATAAPVGDIAESLAERSRHNPIVAAAAPLLSLIARLRLGGTHRDPDALRDRVMDEFESFNRRLKTTDVPEDQHRTAHYVLSATMDDVVLNTPWGSGSIWAREGMTVCFHGEAYGGKRFFNLLKRMSDNPGRNGRVLELIYLCLSLGFEGEMRVLDRGRSEHRRTRDGLYRLLADIRGELPEDLSPHWRGVTAGHRPVSSLIPVWVIVSATAVALVLLYLGFAWWLNSDSDDLYAAFAGLPPTGAIVIEQVTPPPPPPPEPPPEVETQVERVRGFLEPEIAEGLVNVLENAQAITIRLRARGMFESASATVSERFSEVIRRVGLALNDEPGTVVVEGHTDSLPIRTVRFPSNFDLSLARAEAVRDQLKPLLTDPSRLTVEGKAATEPIADNGTPEGREANRRTDIILIKQGT",
                "MSKIASILKSGWFIGLIGTLFLILLVWLLGPLIGFGSARPLEGIAARLLVSLILLVIWAGFVVWGVLRRRKRQAALVEGVAANAAAGGDAGPEVEALRKGLERALGELQRMRRKDGKSGRQYLYELPWYMIIGPPGSGKTTALLNSGLGFPLGTDPQQAKVSGAGGTRNCDWWFTDEAVLLDTAGRYTTQDSDAAVDAAAWGGFLGILRKARPRQPVNGLIVAISVSDILTASEQERRAHALSIRKRIAELYDQLGLRLPVYVLLTKVDLVAGFVEFFADMRRDDRAQVWGMTFPFRDPKRDEGADPLDLFPGEFDLLLERLEQRRVDRLHQEDDYARAGLIAGFPLQVASLREPVMQVLEEAFRAGRYEEPVLLRGVYFTSGTQEGTPIDRVMAGLAGRFGVPPARFGAFRGQGRSYFITRLLREVLFQEAGMVGRNRAVERRQRLIRGGAIAAAAVVLLTAVGLWTWSTIVNLDLMARVTDGLAQYRTQVAQIIPGDGETMVVESSDLLPVLPPLETLRTLPTGYAEKDAPRPTGSGFGLYQGDKLAQQTRTAYREALNSLLLPRLTYRLREMLVQAQETEALYGLLKMYLMVGGQGPVNPALLRQWAHFDATRRYPGARNEPARTAIDGHVAALTEATLRTMPVDGPLVQRTREILQRQPLAERAYALIRNSRAAKALPEWRVIDAAGPAGRRVFVRRSGAGLDEGIDGFYTYDGFHTVFLPSLVDVAREVASESWVLGAAATLDDAQIRLLERDLAALYMDDYVAEWDGLLGDIAIKPFETANEATEVLAILSGANSPLRNVLYEAAQQTRLARPEADGGISGAIAGLTAGGSATQQAETVEQAASEARQVTQTLGLGTGALSTIERLAGIFSDTSFTGGGGGIGGGLGSGAASERALPGQFVNDRFRALHEYVLAMDGGAPPLDGTIRQLEQAYNELRRVADGGGSLAAMTGVAGGGGGGGGVDAVRRLEDEAAQVPAPLAGWLEHIASGGQSVAVSSTQETLNDAWTADVLPLCRQALHNRYPFASGSGSDVALADFQRLFAPNGLIDGFFRQNLMRYVDMGRKPWRSRRHNGIDIGLSRATLAQFERAAAIRDAFFPTGGLQLSVPFEVTPVSLDAGADSVVMEIDGQTVRYAHGPVQAARLSWPGSGGRTRLTFQSAATGQPSMAAFAGPWAFFRLLDQGRRMGGGTGDRFRVQFSAGGHAAVFEIRAGSVMNPFNLPALKAFRCPGSL",
                "MMAETGGGIGFFGKLPAHGDFVRRGLDHAVAAAWDGWLGALMMALREDLGEDDWLDAYLTGPVWRFATGGGLAGLDGVARTGVLVPSVDRVGRYFPLVIAAAAEGCESLAAAARDGTALLDALEALALRALDEDDELEADALQAALDDLAWDWPTSGRGADAAGVWVPLGGAQPGDAVGAVCHLLDGAGRLSPGGADGLWWTDGSERVEPGVLRVHGWPRPTAAVALFDGAWGARGWLGPDPDRG",
                "MQTQTDGYVTDIPYTSQAYPALAPVNLLMAATLAGVHPPVLEPGAVVWELGCGHAGGLIAAAVAHPACHFFGVDFNPAHIAGARRRAADLGVTNVTLLDADFVDLAREPGALPGCDLAVIHGVYGWIGAPERAAVRALLRHGVRAGGLVYLSYNAMPGSAAMGIVQRALREAASLVTGRSDHRLRHGIERIKALRAAGALHLSGGGLMEGLFEKLDQADPAYLVHEYMNASWSALYHSDVARDMAEARLEYAGSAVPYENFPELMLTPAQAEALGEVSVPHVRETLRDLFISRILRKDLFMRGVRRMTEGERHHRLRETLMCAAVNPAEAADTLSVPAGEITLSPKFRAAAEALWEGGPQTLGALVDGPLAGATDTTLESAALLVSAGFAWPCLAPPPESAVATSRRALARGAAAVRAGGLGTRVTALAPRLGSAFELSGLECLVLDGLWQGVPDQTDALVEHVWGPFEAVGETLLNKGERIDDPTRCRALLADMVGRMRPDRLPIWRGLGMLPETVVRA",
                "MLAIFVTVFLAELGDKTQIATLLFATDGKLNPLLVFLAAAGALVASTAAAVALGTMAERTLTMVPLKLIAGIGFIIIGTLTIIAHFRA",
                "MFKARRDGDARHFQFLLLQGFSMLAFTSSVEPLRTANRLAGRTLYTWEMLTVDGGPAVASTGIHILPDGRMGASPHQPDAIAVCAGLGMEGFRNGAVTGWLRQAARKGISLGGLCTGALALARAGLLDGVRCTIHWENMEGFAEEFPRLEITATLFEVDGERFTCAGGAAALDMMIALIRSEHGESLGMKVAEALIHTGVRRPDDPQRLALRERTGISHPKVLAAIARMEAHLETPIPVDDLARDVGVSERQLERLFQKHLSVSPSRYYLNLRLWRARALLAQTSLTVLQVAVASGFTSASHFTKCYRAFFGQAPKRWRLAPDLVRPAPGVPPLPTAPVPAPGVIEEPLAVELDVLQETDPSGEASGTANLAADAPLSRAPTATEDPSAAAP",
                "MSPPAATEARLKVGFLLLRDFTLLPFAGFVDVLRLAADEGDRSRPIAARWTIMTADGRPVRASCGTRVTPDDGLRAPRGFDYIVVVGGLIHQGPVQAPGVLSYLREAAAAGVPLVGLCTAVFTLIDAGLMRERQCCVSWYHYWDLVKAFPEVTPVADRLFVVDGPRITCAGGTGAVDLAAWLVDRHLGTAAARKALHILVSDGARPPDTPQPMDIATGGVPVRDPRLRRALRILEHTLATPPRAGDLARRIGLSRRQLERLFRDELNTTPSAYARGLRLQHGHWLVTRSQRSFTEIAQECGFADASHFSRHLKAAYGATPQVLRAAARRESPLAVPPAAD",
                "MCGLGPDRRPTGGEGVVTRYSIWSLARNALSHHADWPRQWRSPAPRPAYDVVIVGGGGHGLATAYYLAKEHGIANVAVLEKGWLGGGNTGRNTTIVRSNYLWDESAALYELSLKLWEGLSKDLNYNVMLSQRGVLNLAHSLGDVRAGRRRAEANRLNGIDSVWLEPEGVKKVCPPLNTSASLRYPVLGSTWQPRGGTARHDAVAWGYARAADARGVDIIQTCEVTGIRRDPDGRVAGVETTQGFIGAGKVGIVAAGHTSVLAAMADIRLPIQSHPLQALVSEPIKPVLDCVVMSGAIHVYVSQSDKGELVIGAGIDGYNSYAQRGSVHVLEHQTAALCELFPVFARLRMMRTWAGIVDVCPDASPILGKTPVPGLFINGGWGTGGFKATPGSGYVFAHTIARDEPHPVAAPFALERFTTGALIDEHGAAAVAH",
                "MLLIECPWCGPREEPEFHYGGQAHVVRPADPAALSDADWAAYVFLRDNPKGVFAERWCHTAGCRRWFNVLRDTVSHRVLAVYRMGETAPAVDPALVEGAR",
                "MTEHTQDGRRPDGGLIDRSKRLRFRFNGHWMDGHPGDTLASALLANGVHLVGRSMKYHRPRGLLAAGPEDPGGLVQLHGQDPARTDPNCRATQVPLVDGLEADSVNVWPSVERDLGAGLGAAERIMGAGFYYKVMHGSQWMWQHGFEPLIRRAAGFGKAPTQPDPDRYDHRHVHCDVLIVGAGPAGLAAAQSAICSGARVILAEQDERLGGSLLARDRRIDGWSGPDWVAAVEARLRACPAVRLLPRTTVTGYYDRNYLVALERVTDHLPLDQAPAGRPRQRLWHIRAARVVLATGAHERPLVFGDNDRPGIMLAGAAQAYLHRWAVLPGRDVVLFTNNDAAYEAALDLHAAGASVRAIVDSRLEPGPGLPARARAAGLRIMTGYVIGGTTGTARVTGASVTKRDGAGRALPHALDTVACDLLLVSGGWSPVVHLFSQSGGRLRYDDDRVAFVPDRAVQDQACVGACAGTVALAECLAEGAAAGAEAVRRAGFDPGPARPAPAVVAPEPGTIAPLWWARPAAGQEHAWGKPFVDFQTDTTAHDIRQAAREGFESVEHVKRYTLTGFGTDQGKTANINALGILSETLNRPIPQVGTTTFRPPYTPVTFAAMAGRDRGDHLDPARLTAIHDRHVALGAEFEDVGQWKRPWYYPHAGEDMAAAVARECRAVREAVGVLDASTLGKIDIQGPDAAEFLNRVYTNAWKKLAIGRVRYGVMCREDGMVFDDGTTARIDQDRYLMTTTTGNAAAVMDHLEAYLQTEWPDLRVRLTSVTEQWATVGLAGPRAGVLMARLASGQDLSPAAFPFLSWRLAVVAGLHARVFRISFTGELQYEINVPWHQGGALWDAILRVGVDLGVTPYGTETMHVLRAEKGFIIVGQETDGTQTPGDLGLDWLVSKTKPDFIGKRSLSRPDMLRPDRRQLVGLRPKDRRPKDSRQVFPEGSQIVEPGAARRPPPVPMLGFITSSYWSPALDSGFALALVAGGRARIGDTVSVALPDGERPAVICDPVMYDKEGARRDGHPDAARRAA",
                "MDTPTLPAALLEPSDPAAGPTAGFGAPGGPGGRWESPLYPLERAMAAASGPLVTLSSTLPRTALTLRATEGLLPEIGRLYGVTPPTTPNTWTASADGRRLALWLGPDEWLLVAPDGTAPALEAAIRETRANDGWLGVTDTSHTYTTLVLTGPRARLVLSKGCTLDLHPRAIGAGACVQTLLARTRVLLRFTDDGPDRADAIEVWVRNSFARYTVAWLLDAMTGIAAEPGDF",
                "MKDQARVVVIGGGVVGVSTLYHLAAKGWSDVVLLERRELTSGSTWHAAGLLPLFNMSYSVGQIHKYSVKFYQALEAETGQDVGFRNVSNIRLAQTRDRMDEYRQYAGVAETIGVEVRFLTPEQVQDIWPLCTIEGLIGAIQHPADGYIQPADLTQALAKGARARGATIHRNTTVTGLSQKPNGEWVVETDKGTITCEHVVACTGNFARQTGRMVGLDVPVIPVEHQFIVTEPHPEIVARRNQGLPEMGVLRDSDNAWYMREENGGLLLGPYETGAPCCYVDDPRPDTEWELFQGDLERLEPHIEGAIFRVPAFGEVGVKQVYNGAIAYTPDGSPIIGPAWGLRNFWLNEGHSFGITAAGGAGWQIAEWIVEGEPSIDMLGVDPRRFGDYATKGYLRRKNEEAYANVFTVHFPDEERPAGRPLRTAPCYERMRDLGAVFGQKFGWERPNWFAPEGVPREDHWSFRRSRWFDHVGAEARNVAENAGLLDMTAFAKARISGPGAEAFLDRLVANRLPQKTGRVGLCHALTPRGGVHSEFTIQREGPDLFYLVSAGAWQRLDHDWLRRHMPDDGSVQMQNLTGAMGVLVLAGPKARTVLERVSDADFSNAAFPWLSGQEIVLGMAPVKALRVNFVGELGWELHHPIEYQNHIFDTLMAAGADLGLKPFGIRAMDTLRLEKSYRMVGTEMSIEYAAYDSGLDRFLRPDKGDFIGRDGLLRWRDAGFRNRFVTLAVHDVTDADALGNNPIYDGAALVGRATGGNYGFRVEQSLALGMVHPDLAAEGTELSMDILGTRHRVTVIPESPYDPGNLRLRGVAPN",
                "MLSLGPLALTAPWVLLAAAALPVLWWLMRATPPAPRRLGFPAIQLLFGLRAEQHASVHTPWWLILLRLVIAALVILGLAGPLLYPDATGRGEGPLVLVVDDTWAAAPTWDDRRAVLLDLADRLEREGRPVLLLPTAAPAPDAVARAPEPMVATEAATALRALGPKPWGKDLTAALARLEPALPERGGALWMHDGLDAPGTRALTERLQALGRLEVRRAGPGRSPLILRPPAPGAATPTVTVERPAGDPLPERALTVRALDAEGRVALAVAAALPAGAAATEVPLEVPAELAADLRRLDIADHAGAGAVALLGDGWRRRPVGLVSEAPAGRAPVPLLDEAHYIRQALAPVADLREGPPGALLQRELSVLLMTDGARPDADAVAALVDWVRRGGTLVRFAGPRLEPLDPALLPVRLRPGERAMGGALSWTAPGTLAPFPADGPFAGLAPPADVAVARQVLAEPSPDLAARTWARLADGTPLVTGAPLERGRVVLVHVTADPRWSSLAMSGLFVDMLRRLIETSRGVDGAAAATAEGGALAPHRVLDGVGRLADPPPGTRPLPAALVADPRVDPAHPPGLYGPAGQRHAHNLGAALETPRLLGRLPSGVVDARLDTAVAERDLKPVLLTAALVLALVDLVVALVLRGLLGRPPGTGTPRAARTAAASGAVLLALALAAPIPGLAQTQTGTGTGAGGETSMDPLALAGALETRLAWVETGNGETDRVSAAGLRTLTTVLARRTSAELAEPVAVDVARDPLAVFPLLYWPVTPGQAPVDRRARGRVNDYLRTGGMILLDVHPGGDPATTLAGVDIPPLAALPEDHVLTRSFYLLDRFPGRTDGQTVWVEADPSTHDGVASVIVGGHDWAGAWATDATGQALFATVPGGNRQREMAYRFGINVVLYALTGNYKGDQVHLPAIMERLTN",
                "MGLLRRGRSRRAGPPDDAAGVLAHRSERVAGALPPLLVEAERVAATVAQGLHGRRRAGTGETFWQYRRYEPGDRPQAIDWRRSARADPVFVRELEWEAAQTVWIWSDASGSMDYASDRALPRKADRAALLAMALAVILDRGGERVALLDADPHRAQPPGGGRLALRRLADALERPPAATGYPPGASMPRYGHVVLIGDFLAPLDETAAVVRGLVGRAATGALVQVMDPVEEAFPFQGRVRFEGLEAEGTLLLDRAEDLRDAYRQRLHDHRAGLEALARSADWRLLTHHTDQPPTPTLMALYQVLSGGRVPRAW",
                "MRIVRHYEELPPACRGGAVALGNFDGVHRGHQAVIETAARAATALGPEAPFGVMTFDPHPRRLFQAEAPPFALSSLRTKAHRIEALGADFLYVQHFDRDFSSHAPEWFVETVLIAGLGVRHVVIGEDYAFGHKRRGNAALMRAMAADLGFAVTTVPPVLDGDGRLLSSTRAREAIRAGRMDEAAAVLGHLWEVEGRVEHGDARGRTIGFPTANLRLHDYVAPAVGVYAVQAGVDCGPDTVWHDGVANYGRRPTFDNSAPLLEVHLFEFDGDLYHQHLRVRMVAHLRPERKFDGLDALKAQIAADADAARRLLVQRRIQGAPP",
                "MSVDYKSTVFLPRTDFPMKAGLAKKEPEILARWQRMDLYRRLREQSKGREKFVLHDGPPYANGHLHMGHALNKILKDVIVRAHQMLGKDANYVPGWDCHGLPIEWKIEEGYRKRGQDKDSVDPIAFRKECREFAEKWIDVQREEFKRLGVIGDWDHPYTTMAFAAEAQIARELGTFLMNGSLYRGAKPVMWSVVEKTALADAEVEYADHTSTTIWVRFPVHRTTVPALENAAVVIWTTTPWTMPGNRAIAYGDDVTYAVVRVTEVAEGSLAVPGERFAVARDLVEQVCADAGITGHEVAATVSGADLAGTVCHHPWHDRGYDFPVPLLPGDFVTTDQGTGFVHIAPGHGEDDYWLGMAHGIAVPATVDGDGTYFEHVPLFAGQHVFKVAPAVLDAMRDVGALLAHGTLVHSYPHSWRSKAPLIFRNTPQWFISMETNDLRKKALAGIDATRWVPASGRNRIRSMIESRPDWCVSRQRAWGVPMPIFVHRQSGEPLRDQTVLDRIADAFEVEGSDCWFRDDAKARFLGNDHNPEEYDQITDIVEVWFDSGATHTFVLEKRDDLKWPASLYLEGSDQHRGWFHSSLLVSCGTRGRPPYEAVLTHGFILDEKGEDKMSKSKGNVISPKDVWEDMGADILRLWVVSADYSNDLRFGRSILKQVGDSYRRLRNTLRYMLGNLHGFDAAERLPVAEMPELERWVLHRLTELDALARRCIHDFDFHTLFQELHHFCANDLSAFYFDIRKDSLYCDAPDDARRRAARTVLDLLFDHLVRWLAPFICFTADEAWLARHPGDDATVHDRLFPDVPAAWRDDVLAEKWAKVRRLRRAVTGALEQARAAKRIGASLQAHPVVYAPADVVAACEGLDLAALCITSDITLTATEPAPADAFRLEGEAEVAVVVDRADGEKCQRCWKVRPDVGSHAHPGLCDRCDAVVAALPVAAD",
                "MARSDTDTDTDTGAPRHPLRNGLGLAVVVLVLDQITKYAVFVGLQPPFGGLPVTGFFNIVTVWNRGVSFGLFASGSPWTPVLLTGLALAVSALLAWWLRRADSRLLVVALGLVIGGALGNAIDRALYGAVMDFLDVHWAGYHWPAFNVADAAISVGAALLVWDALFGGRKSPKTFKS",
                "MRAWIAGVVAAGLLAGLTGCENPKRALGLEKEPPDEFAVVTRAPLSLPPEYNLRPPRPGAPRPQEGTVRDQARRVITGAPAESTARRRPLPEGVSAGERALLEKARTDEAIPDIRTVVDEETSALAAESEGFADVLLFWREPESFGTEVDAAAESRRLRENRALGRPPTTGASPSIERRERGILEGLF",
                "MPRSDLTVEDYVTGVRSGDRAALGRAITLVESRNRRHQDMAQAMLLELIPHAGKAHRVGITGVPGVGKSTFIESLGRMLTAKGHRVAVLAVDPSSTRSGGSILGDKTRMETLATDPNAFIRPSPSGGRLGGVNRATRETMVVCEAAGFDVILVETVGAGQNETVVADMVDFFLVLMLAGAGDELQGIKKGVLELADLIAVNKVDNLGVQAAHQAVHQYKNAVHILQPPSPHWAVPVITCSGLSGKGLDTLWEKVEAHWETLSAHGEIEEKRRRQRVNWMWSMVEDRLLDAVRAHPEVRERLPDLLKGVDDGSLTVTLAATEILESFGVKAE"
            ],
            "species": "Roseospira goensis",
            "taxID": "391922",
            "families": [
                475,
                0,
                1953,
                1843,
                1842,
                2006,
                1841,
                2049,
                2045,
                2050,
                1957,
                2041,
                2040,
                2039,
                2038,
                2037,
                2053,
                1840,
                0,
                1955,
                1955,
                2006,
                1441,
                1440,
                0,
                1751,
                344,
                343,
                887,
                1487,
                886,
                0,
                342
            ]
        },
        "assembly_id": [
            "WP_184434887.1",
            "GCF_014197795.1",
            "https://ftp.ncbi.nlm.nih.gov/genomes/all/GCF/014/197/795/GCF_014197795.1_ASM1419779v1"
        ],
        "species": "Roseospira goensis",
        "target_family": 2053,
        "operon_type": 33,
        "operon_filtered_PaCMAP": [
            -14.582329750061035,
            -15.01120376586914
        ],
        "operon_PaCMAP": [
            -0.7551046013832092,
            8.78207778930664
        ]
    },
    "WP_109035214.1": {
        "flanking_genes": {
            "relative_starts": [
                -19185,
                -18407,
                -17639,
                -16388,
                -15455,
                -14633,
                -12679,
                -11819,
                -10850,
                -10418,
                -9650,
                -7833,
                -6624,
                -5808,
                -5477,
                -3886,
                1,
                1041,
                1900,
                3150,
                4018,
                4765,
                5259,
                6552,
                8481,
                9291,
                10303,
                11457,
                13821,
                15007,
                15304,
                17489,
                18370
            ],
            "relative_ends": [
                -18340,
                -17664,
                -16449,
                -15468,
                -14838,
                -12690,
                -11816,
                -10866,
                -10422,
                -9678,
                -7869,
                -6916,
                -5947,
                -5539,
                -3900,
                4,
                993,
                1859,
                2961,
                3920,
                4752,
                5220,
                6467,
                8459,
                9173,
                10289,
                11442,
                13817,
                14888,
                15240,
                17442,
                18412,
                19206
            ],
            "ncbi_codes": [
                "WP_109035190.1",
                "WP_170119670.1",
                "WP_109038222.1",
                "WP_109035194.1",
                "WP_109038223.1",
                "WP_109035195.1",
                "WP_109035197.1",
                "WP_109035199.1",
                "WP_109035201.1",
                "WP_109035203.1",
                "WP_109035205.1",
                "WP_159098862.1",
                "WP_109038224.1",
                "WP_109035208.1",
                "WP_159098863.1",
                "WP_109035212.1",
                "WP_109035214.1",
                "WP_109038225.1",
                "WP_109035216.1",
                "WP_109035218.1",
                "WP_109038226.1",
                "WP_109035220.1",
                "WP_109035222.1",
                "WP_109035224.1",
                "WP_109035226.1",
                "WP_109035228.1",
                "WP_109035229.1",
                "WP_109035231.1",
                "WP_109035233.1",
                "WP_109035235.1",
                "WP_109035237.1",
                "WP_109035239.1",
                "WP_109035241.1"
            ],
            "starts": [
                1028231,
                1029009,
                1029777,
                1031028,
                1031961,
                1032783,
                1034737,
                1035597,
                1036566,
                1036998,
                1037766,
                1039583,
                1040792,
                1041608,
                1041939,
                1043530,
                1047417,
                1048457,
                1049316,
                1050566,
                1051434,
                1052181,
                1052675,
                1053968,
                1055897,
                1056707,
                1057719,
                1058873,
                1061237,
                1062423,
                1062720,
                1064905,
                1065786
            ],
            "ends": [
                1029076,
                1029752,
                1030967,
                1031948,
                1032578,
                1034726,
                1035600,
                1036550,
                1036994,
                1037738,
                1039547,
                1040500,
                1041469,
                1041877,
                1043516,
                1047420,
                1048409,
                1049275,
                1050377,
                1051336,
                1052168,
                1052636,
                1053883,
                1055875,
                1056589,
                1057705,
                1058858,
                1061233,
                1062304,
                1062656,
                1064858,
                1065828,
                1066622
            ],
            "directions": [
                "+",
                "+",
                "+",
                "+",
                "+",
                "+",
                "-",
                "-",
                "-",
                "-",
                "-",
                "-",
                "+",
                "+",
                "+",
                "+",
                "+",
                "+",
                "-",
                "+",
                "+",
                "+",
                "+",
                "+",
                "+",
                "+",
                "-",
                "-",
                "-",
                "+",
                "+",
                "+",
                "-"
            ],
            "names": [
                "SURF1 family protein",
                "hypothetical protein",
                "COX15/CtaA family protein",
                "heme o synthase",
                "SCO family protein",
                "right-handed parallel beta-helix repeat-containing protein",
                "D-hexose-6-phosphate mutarotase",
                "DUF429 domain-containing protein",
                "BLUF domain-containing protein",
                "GTP cyclohydrolase I",
                "ATP-dependent DNA ligase",
                "hypothetical protein",
                "M15 family metallopeptidase",
                "PAAR domain-containing protein",
                "hypothetical protein",
                "type VI secretion system membrane subunit TssM",
                "type VI secretion system-associated protein TagF",
                "OmpA family protein",
                "type VI secretion system protein TssA",
                "energy transducer TonB",
                "MotA/TolQ/ExbB proton channel family protein",
                "biopolymer transporter ExbD",
                "CoA transferase",
                "MFS transporter",
                "CAAX prenyl protease-related protein",
                "endonuclease/exonuclease/phosphatase family protein",
                "tRNA guanosine(34) transglycosylase Tgt",
                "response regulator",
                "tRNA preQ1(34) S-adenosylmethionine ribosyltransferase-isomerase QueA",
                "hypothetical protein",
                "ATP-dependent DNA helicase RecG",
                "LysR family transcriptional regulator",
                "hypothetical protein"
            ],
            "sequences": [
                "MTLPPKPQGTGRRVVVALAALAATGLTVWLGCWQLGRAETKAALANQVAHQASLPTWTAADWPCDAQATSTLPLQRPVRLRGQWLHERTVLLDNRSMDGRSGLIVVTPLRLDERAACPGAIVLVQRGWLPRDPAAPRDAAYLPAVPRPPGLVEVQGRLVAEPSRVYSIAQEPQPKGAAPVLRQNVDPAFWAAWLGQSPLAGTVLQLQAGAELARADATAPEAPAGDGLWRRWPAVDHGQGKHLGYAVQWFALAALITGLYVWHQLIRPRRAADRTLAHVDP",
                "MSGTNSSAPVGLPTGRLPMSTHDRSAPDSALQFSVHGLAQQDLAQAQRTRSGRLKMLLVWLVCAAPVIASYFTYYVLRPQGRVNHGDLITPSRPMPADGRLALHDVQGRAVSVAALKGQWLLVSVAGGACAAECERHLYWQRQLREVLGKDKDRLDRVWLVNDGEPPRPAVLPGLSAPGSWVLQADREALSGWLVPAAGQALSAHLYLVDPRGDWMMRWPADADPADIKKDLLRLMKANNSWDEAGR",
                "MAALIDLNPVLEMLVLGAALALVPTALVAWRARRQGVRGWAAWQRVLTVATLFLTLDLVVFGAFTRLTDSGLGCPDWPGCYGETSPWGAKTAIAAEQAVRPHGPVTHHKAWIEMLHRYLATAVGALITGLMVAAWRRRHAPGALSPWWPTLTFVWVCVQGAFGALTVTSKLQPLIVTLHLLGALLGVGLLTAQVRALHPAGSRYERETTKVWASSPWRRAGMLVLALLAVQIALGAWVSSNYAVLACADFPTCQGRWWPEMDAATGFTLWRPLGENGQGGWIALPALTAIHMAHRLMAVVVLLALLVYGWGLRRHTVWRREGRVLLGLGAWQLLTGLSNVVLNWPLVAALAHTLGAALLVWWLVRLLVLPGWARPAGAMVRASKGLHATNRLQRAP",
                "MPDTIASPQVAAAPALLSSWRQYYVLTKPRVVQLIVFCAVIGMLLAVPGVPTAAEALTAVAACAGIWLVAGAAAAFNCLVEQGIDARMKRTAWRPTARGELSRTQTLLFSSVLCGLGMVVLAVWVNLLTMWLTLATFVGYAIVYTVLLKPMTPQNIVIGGASGAMPPVLGWAAMRGSVDPEALMLCLIIFLWTPPHFWSLALYRVEDYARAGLPMLPVTHGNAFTRLHILLYTVVLLAGSLLPFIYGMSGWFYLASALVLGGLFVAYAWRLWRRYSDELARKTFRFSIIHLMLMFAALLVDHYWIL",
                "MRFSPGRRRLGLAAVSALLLAACDKPSSTPPQPKAAFNGVDITGANYARTLKLKDFDGHPRSLDEFKGKVVFVFFGFTQCPDVCPTTMAELAEVRRRLGPDGNKVQGVFVTVDPDRDTPEVLKAYLGNLDKDFIGLRGTKEETDAASREFKVFYQKVPTQGDQYTIDHTAGGYLFDPAGRVRLFVRYGMGADKLTADVTQLLATS",
                "MFKRVVLAVGLLAGALAGCGGGGGAATPGSVALAPTAGADETAQASGLVLAVTPLGASSTARVACAETQAVSVDTLGARPDDGVDDTAALQQAINTAPAGTTFVFPAGVYQISAMLLPRSDLTLCASTTATLRWTGASGHLIDAAYRGRADRFNLYNLVFDGASVILAGSGNRVVNNTFRNVNRPTAAPESDHTRMHALHIVGFEDGVIEHNVFDNIDTNTALIGHGVSGSVIRNNSMGRVYQAMHFFEITGTEVAQNRLSGMRRMGIEVQGSNLRGLVIRDNVLSDWRFEADQRELIGMSVVSGDSVVIQGNVLRCGAGCDNSERGWGMELGGAGTLAVQRNVVQGFAIGLGVAILDSVTLDGNAVYDSHSGIYKFNNGPVSGSMRVTGNHIENARDCGICGEWSLTRAPVLSGNTIAREAGRWAGDAGRRYVGIIASPVTSGASAMQIQGNRLLLEGSAAAGLHGWGVCLCGVNANLSGLTLSGNWFGGSGGDWGGGVLINAERAAGGVRFASNQFQNMAMAVAGVHTWLAGGFTASGNTAFNVPTAGLWPGVVDASARVDLPRLGLTASASGSQRTLQLSGLAGGSNATWLFGDGLSATSTASSIRHLYVLNGGQTMRARAWVGHPSGAWLTASAALPFAVPAP",
                "MSEPTFPMTQVLGQPAVQIQSPDGARATVLLHGGHVVSWIPAGGQEQLYLSPRAVAGEGQAVRGGVPVIFPQFEQRGPDVSLPRHGLARNRAWRLEGGHAGRDHAQATFVLQDDEATRAIWPHGFTLELTVSVSGGRLDLELFAENTGTTTWPFAAALHTYLAVSDLQQVRLQGLEGCRYVDSLLRTETIEDHPEKRFHGEIDRIYEKVPAGLLLRDGPRRLAIETEGLPDAVIWNPGPEKCAALKDMPPDGWQHMLCVEGARVFQPVTLGPQENWTGRQSFTLLSA",
                "MSAAAPTWLLGLDFSSAPSARKPLTLAWGRRAGSVVRLERVDELPTHAALSALLDPAAPGPLASGFVMGCDFPFGLPRVFVEALATRGPGLLPRWLGGHDPVPGVAPELAHALSETERLIRALHAHCEDRAGFQRLVDGWGDTWHADRPPGPRLAHRTADLAIPDMVSTSPLQTRYVPVGKMYFEGLMRLVAANLALPGQREGRPYAVALEAYPGWLAREVLGRRSYKSDTVATDDRLIARKDLVAALEQGRTRLGLRLKLSAAQHDALVADPKGDRLDAVLCLIQAAWGQQRAEAGDARYGIPAGIDPVEGWILTG",
                "MLVRLLYASRAKVPLTPETIDAILAASRKDNPQQGITGLLCHSGDIFMQVLEGGREQVNQLYTRICQDTRHHDVVLLRYEEITERRFAGWTMGQVNLARVNPSTLLKYSERPVLDPYAVSGEVSMALLEELIATACIVSRQS",
                "MNSPSLRAIDPHATEADDDQGVPVSVKIRERLKAAQRRFHANDNIAEFIEPGELEKLLDEVQGKMSAVLSSLVIDTESDHNTQDTARRVAKMYLNEIFKGRYHAAPPVTEFPNAERLNELMIVGPITVRSACSHHLCPIIGRVWIGIMPNEHSNLIGLSKYARLIDWVMSRPQIQEEAVTQVADLLQSRMSPDGLAVVMEADHFCMHWRGVKDMDSKMINSVMRGSFLKDPNLRREFLSLVNHKKG",
                "MQRFAQLYTELDASTATRDKVASLLRYWRDAGPQDAAWAVYFLSGGRPRRAINTTELRRWAAEAAGIDEWLFEVSYQAVGDLAETIAHLLPHTQAETLETREATALPLHRWLQERLLPLRGQPIEAQHVALRAWMAPLDWAQRFVLVKLIGGGWRVGVSKQLVIRSLAEHAGLPTTVVAQRLMGYTDARHAPDADAYARLIAPLDGDADEPQGTQPYPFFLAHPLEEADAPGGAHETVLGPPADWLVEWKFDGIRAQIVRRDGQVGIWSRGEELITERFPDLVALAQHWPDGTVLDGEILAIRDEPSPGLDLPFSPAPFAQLQQRITRQKLTAAWLQKVPCAFIAYDLLAWAHQDLRRQPQRLRRQLLEAHRTALRDLVLSPLPSRPEKPLPWAELATLRQQARELGVEGFMLKHHAACYGVGRTRSEGIWWKWKTEPMTVDAVLIYAQAGHGRRASLYTDYTFAVWNRPPRDDAEVLAVLDAISAGQPPDPEGLQLVTFAKAYSGLTDAEITQVDKVIRQTTLQKFGPVRAVRPSLVFELGFEGIAPSPRHKSGLAVRFPRILRWRTDKPLREADTLESLRRCLTGYSAGNN",
                "MSHETGASARPSLDRPSLFAGMDPDHPEHTAGGQPPVGLLSTLESARQPARGAPSTRRRQPQHRARWQKRAAVVLMAGGALALLATFSMVVQEGNPEASRWAAAPHTNVASAPAAVASAAHSATPKAPGSGGPLAALTAPAPAARIENVAPDPTAGSPQTAAAASAVAAAPSNASTSGSEQTRGQPSPAPLVASTDAPADAQATKAHQPGKPPRTDIARAERSERGRHAERTASAPRANRPGADDVALVQALMTHTRPRQAAPGAGTTVAAADWATCKALTGAQGATCRARYCVQHPRDPVCHAD",
                "MGAAVRPWWRPASWRTPAAVVLLVAMPALAVLGWGLRGPRVLDGFDDRASVADERITQLLAGEHLVPPPPLPPEVFATAEVEIERPMLALADRRWEQMDQDFVQRLLWVFRIMKEEHGYEMALLEGWRSPERQNQLAAKGAHVTQATAGQSYHQWGLAADCAFLRNGRLVISERDPWAMEGYRRYGEVAERVGLTWGGRWQMLDLGHVEWRKPGIREAMRAARGR",
                "MGRPFIVLGDVTDHGGTVVQASAMTDTHGRGIARVGDKVTCPRKGHGGTTVIVTGDPTMLIDGMPAARHGDKCACGATLIATQAVSTDI",
                "MTQVWKVAGMWLVIAAVIWLFSIWQWQTTDATVADRDIVMQLLVLPVMLTVALWLTLRGVQRLRKSPAPAADRAAPTVSLDEQPGSEAALRAATTWLLASAVSLRAGSDADAAWATLQSNPPRPGPDATLFDLDGMPVFAARVEQVDELLASEPDAVLSHPDGRAASVAVQRAWVLMQSVLPPLLDAVSRLIPDETHGGSSREPEDDAAAPSMRAHLSGVAAPVSAQHLAIQEARRPTLTVRLALPARWSVEDQALFVQALRGQCGVLLDWAEATHARALRWQTTPPESVDAVWHEVDQTLARWHRDPAPELLLMLAVDSAIDADEIDGLQARGELFTAHHQQGRIPGEGAAGLLLASPMWPQPGALDVPAILLGRPLLARRDKSADAVGRASTATLQALLEAAATRSPAPADAPPVVVADADHRGSRAAELFESVQDALPAVDAATGVVRLGEVCGDLGAARGVATIALAHAALRQQASPDATTYAVLMQDSHERVVVPLRHAPPPVTSDANADAPPLSAPATA",
                "MQRIWTFLLNPRVLSAIGVAALVGLLLLGADAMRVGLVWSAVVLGLLALAWLTVWGVRRWRARQAAQALEQAMGAEADQAVRQARPDQQDEVAAVRERMAEAVRLIKSSRLGETSGSAALYELPWYAVIGNPAAGKSSAVVKSGLKFPFADNTEQVIQGIGGTRHCDWYFTTEGILLDTAGRYSVHEEDRSEWLGFLSLLKKHRPMAPLNGVIIAVSVAELAGQKPEFAIDLAIKLRQRVQELTERLEVFAPVYVVFTKADLIAGFVEFFEDRDRAERDKVWGATLAYDTGTRGDAVALFDRHFDELYEGLKAASVARMSLHRGEQLPPGVLTFPLEFAALKPALRTFINTLFEENPYQFRPIFRGFYFTSAVQEGQSTSRASERVAAQFGLQLQPGTSAAVYSQSGFFLKELFSRVIFADRQLVQQYTSRRKLRLRYATFFGGVALLGVLLGGWTWSWMGNRQLVAHVQADMAKAQRVQERRTDLASRLEALEILQDRLEQMQRYRGTRPWSIGLGLYQGDAIERRLKEEYFSGLQAVMLKPSADAMAAYLSEVNANAASLKPLQRVNEPGVIPVAATPAAPDAASPYARASSTDVSEAYNALKAYLMLGDRSRLEPGHMSDQLTRFWRGWLDANRGAMPREQLVARAERLMSFAIVQMADPAFPQQELNLTLLDQTRDNLRRVIKGMPARERVYAEIKARAAIRYAPVTVARFVGEGDRAIVAGSHAVSGAFTREAWEGLVRDAIKDAAHGELQSTDWVLKTAASDDLTLEGSPEQVQKALTQLYKTEYVREWQKFMQGINVQDFGGFEQAVLHMNRLGDPTNSPVGTLFRTLHEQTAWDNPTVANEQLAKARAGFIDWFKQTVLGMSRTPVQVNVNVQAGQAGEIPMGPVGREFGAVARIMMARDGGTPMMQQYLASLSKLRSRFNQMKTQGDPGPLARQLMQQTLDGQGELAEALKLVDEQMLTGMADSQRAALRPLLVRPLMQAFAVLVRPAEAELNRVWMAQVYEPYQRTLASKYPFDRSAQMEASPAEVAKVFGAEGAVAKFVEQSLGTLVHKRGDQLTPRTWAELGVRLRPEFTAGLAGWVAPLSGQTAGGGAAPGGAAAGAAAEAQTVFQMLPQAVPGLTEYTVEVDGQVMRYRNGTASWAHFVWPGPGTPGVRVQGVDYSGRTVVFFSEAGRYGLEKMINAATRRKVEGNVFELRWTQGTASVAVHLRIVSNAAPAEPAAPTTPAGQGGAPAARPGALPALVAGAAEDAAPVTSGAPGAPTPPPSPKPGPQAALLPAIPRSPETVS",
                "MSAHPSLHATGHLLYFGKVPCRGDFVRSAQHGALIERLDAWQSQTMERLSADPRWKLLYDGASPLTFAVLGTGSRVGLAGHWMASQDASGRRFPFLTACALTVETPRLTVPLAPLALSRLWSRLEQVARVAHAATDLAHAQASLDAVIDADLHADEAQAVLADFLASRTVASMEQMLSAAGHRLSVRQATLALGMLLQPAMAQGAARLNKVLCLPLPQDPTARGAVACWWLAMVLGFFARHEVELGLFAATVDDLPYLVVGFHGASPAALHGLIDPPRLTEQGVFLRDLDWVEEEVAGDYGLRKLSNYLRDPGLSLAQALDVYNEVFLGA",
                "MALVLGLVCGSVALAQVASASSPAPPSSSSPAAALPSGGTGRSGPVVASGTVPDEATRAAVIGRLRELYGADRVVDQLSLGSVVAPPQWRDHVSKLLSPALKQVSHGQLAIQGQTVEIRGEVPNEALRQQLASDMAQSLNPTYTVRNGLRVAVQDQTVVDQALANRIVEFEPGSAVLRPASLPLLDEMAAVMARLKDRRFEVIGHTDADGARPANVSLSLARAQAVKTYLTGKGLPADRIAISGMGPDQPVASNATEAGRARNRRIEFRVGS",
                "MHFDVLTAPLEGPSACGEDLSFSPEFDQIAEMRREDDPTLDQGEWVTSLKVADWPGVSRLCQALLAERSKDLRLVMWLTEAEAMLRGYAGLRDGLTLCAALCRDQWDALHPLPDQGDMEERIGNLGWLLQKVQSFADSRPVTRPRHGAPHSLRDLAAARQSNNAPSEPENAADRITVDGFMRALRDTPRDHLRAQVEALRDSQAALRVLQDVIDSQLGQDGPSFVTAREALSNALHDLERLAREVGALDGHAEADHLQDSPAGEPSTEAPASAVARGPVANRAQALQQLREVASFFRRTEPHSPVAYLADKAVKWAEMPLHEWLRHVVKDQGAMSHLEELLGLHPDPEHPQGH",
                "MNSIAVPSWGVLSSAPSELSPLQRHALTVGVVLTHAALAALIVAFSRDVPSEPEPQPITVSLVSEAPDTVVTPPAPAKVEAPTPPQPRPPTPVARPMQPTPTPTPPLLTSRQPAVPNDMVAPPVTEVKPQPAPVAAAAAPAPAPVAAPHAPAAEPPRAPAAPKVLPSSAVRYLVEPPLAYPRASRELGEQGVVRLKVLVDETGRPRDIEIAKSSGYPRLDQAAVSAMRAARFQPHLEEGVARTVWVLAPLTFNLED",
                "MGFSHFIAQTDVVGQGLFVILVLMSLASWALIVTKGVGLYLRQKRSQAFLTFFWNATSLEAVQHEISTHGVSEPFSHLTSHAMHAQAHHARYGAAKLEEAGSAQEFLTRTIKKVLDEETMRMESGLTVLATIGATAPFVGLFGTVWGVYHALLAIGQTGAGTLDKVAGPVGEALIMTGVGLAVAIPAVMAYNWLTRSNRVWGARLDAFAFELFAFLSTGQTLKNSTDAEPGRAPAAVVPMKSQA",
                "MAFASFDGKKGSAPLAEINMVPLIDVMLVLLVIFIVTAPLLSHSVKLELPKASATVMSAKAEKIDLSIDADGVRYWNGAALSREEAAARFTVEAEKQPQPEIHLRADQAVPYRAVAETLADASRAGLSKIGFVTDPAPGAAPTPAAPPAKP",
                "MSPLPFSAPPSPQALGGLRVIELGQLIAGPFAGKTLADFGAEVIKIEPPPAEGSAGGDPLRQWRMLHNGTSVWWQVQSRNKHSVVLDLRTPEGRETAARLIDEADVVIENFKPGTMEKWGLGYDALSARNPGLIMLRISGYGQTGPYKDRPGFAVVGEAMGGMRYLNAEPGRIPVRAGVSLGDTLAALHGVIGILLALQARHATVTSEVPKGRGQVIDVALYEAVFNCMESLLPEYSAFGAVRQPAGSALPGIAPSNAYPCADGMVVIGGNGDSIFKRLMIAIGRDDLATDPELASNPGRVKRVAEIDATIGAWTGARAVSQVLDVLNAASVPVGRIYTAQDIAEDPHYRAREMIVPVTTHDGLTVEVPGIVPKLSGTPGAIQRRGPLLGEDTEAVLSRLKK",
                "MSDPSSRGGQFSLLGQRRFAPFFFTQFLGAANDNLFKFAFTVLVTYQLQVSWLDAKMAGLVIGALFILPFVLLSATAGQWADKHDKAFIMRSVKLMEVGIMVLAGLGFWFTWVPLLLGCVFLMGLHSTLFGPVKYAYLPQHLREHELTGGNGLVEMGTFVAILLGNVGGGLLMGINETGRHWVAAACFAVALLGWLTARGIPASPSSDPGLKINWNPVSETWRNLKLAATYPSVFRSLLGISWMWFFGAVFLAQFPSFARDVLHGDEQVASLLLVVFSVGIAVGSLLCERFSHRHVEIGLVPMGAVGMTVFAFDLYLAASGLSYPADAPLFDAAAFVAQPGHGRVMVDLALLAFSAGLYSVPMYALIQLRSQPSHRARIIAANNILNALFMIVSSLAAGAMLSSGFTIPEVFGATAVLNVLVVGYVFWLMPEYIVRLVMLFVARIVYRLRVRGDHHLPTDGAAILVCNHVSFVDAVILGVLSPRPMVFIMDHRIFRTPGIGWFFRLVKAIPIAPQKEDPAAYEAAFERARAVLNEGELLCLFPEGAITRDGKLQPFKAGIMKILETNPVPVIPAALHNLWGSSFSRIDGVALARPLRRGVFNPVGLVVGEPIPPEQVTPAALQQRVQALLDEPTP",
                "MGNLLTPAAWPRIVPFIVFMALLALRGAVPTEDGGWLDARWIYPLCVVVVGGLLVYYWRRYSELQRPYGETVRLGWKAALVSVVVGLVVFKLWVVLTEPWMMLGEPTANFVPVDEEGRLMWGLIAFRWVGAALMVPVMEELFWRSFLMRWVDRPDFETVDPARVSVKAIALSTLVFMLAHTHWLGAIVAGLAYALLYRYTRSLWAPILAHAVTNGVLGVWVVLNGNWQFW",
                "MFFVSVVAAWLLHAGHSAHPLLALAPYLPWPWMLVPAVLALWASMWLRPVWRLMSLASVLLVSGVVMDLALGLADEGDKPLRLMTYNAKVMLASQRPGGMEGLAAEIAAHDPDVLVMQDAGELRHIERSMPGLQASLFGDRNVYLHGQYVVASRLPLHGCHAERLPFPPEQREAHDFVRCEVDGPHGRFTLVNVHFVTPRQGLLAVRRGGLDGLEVWEGNATVRVEQAHALAEALRGIQGPVVVAGDLNAPERTDVVRSLLATGLRDVWSSAGFGYGYTHGHSLRIGLFQSFLRIDHILVSEDIGVRAVKVGGAIASEHRAVIADLLMQRRR",
                "MLNFELLKTEGHARRGRLTLNHGVVETPIFMPVGTYGTVKGVMPRSLEEMGAQIILGNTFHLWMRPGLDIMQQFGGLHKFENWHKPILTDSGGFQVWSLGDMRKISEEGVRFASPVNGDKLFLTPEISMQIQTILNSDIVMQFDECTPYWKGDKSLGHITTEKEARASMELSLRWARRCITEFQRLQNPNALFGIVQGGMFEHLREESLAGLVDLDLPGYAIGGVSVGEPKDEMMRVMNHISPKLPAHKPRYLMGVGTPEDLVAGVATGVDMFDCVMPTRNARNGHLFTRFGDLRLRNARNKSDERPIDETCTCYTCANFSRAYLHHLDRCGEMLGPMLTTIHNLHYYLNLMKEVRQALDEGRFAAFQQQFAADRARGV",
                "MALRWLRLLLWLTLLSVLAPRMAGAAEAAAAGTQTIDRATLAPGACTEGREGRPVTLPDDWRQLKITPPAVACYRAKLLLDHTPKEPWALRIDRLPGNHRVTVNGVPLGTRHMEGEQITSMGTLPYLIEVPANVLLRGDNDIQIDVRMNNFRKPGVSPIVAGPLDNMRDEFDRWAMLTVELPQTANMSVVGMALFILLAWRARPKEAIFGYFGWLMLIMCGRNALYLVETVSWPAPFVDWLFFATHAITTYYHVMFGLCYANVPYQRLIWPLRAIGFGVPVLGLMAMGTPYLDVLRMVTYPVMMLGGVLIVVKIVQHAWTRHWLEAVAMTLGPVGTLVSMGHDYLFLTPLLAVTDLYWTPYFSPIIFLGFALTLMRKFVEAMTLAERLNVTLEERVAERTRALEAANQSKTRFLAAASHDLRQPTAAIGLLTSLLRQQATTPETRKLTHMLDEAVSSMESLLVGLLDISRLDAGAVKPAFQAVSLHDVFQAVKVHEQSAADAKGLHLRFRLPRHAGRDHLTVLTDPMLLHSVLRNLVANAIRYTERGGVLVAARRRGRHRLRIEVWDTGIGVAPDQQERIFEEFYQVGNSARDRSRGIGLGLAIVRRTASVLGEAITLKSRPGRGSCFAIELPLNLAPRQAQAPQPVLERPLSGQIVWVVEDDVLLRGALGEMLASWGAHPQSWPHSEALLDALPDLLAAGPAAWPDTLITDYRLPGLSGLQLAQRLSAQLQAQGRSLKTLIISGDTDPTEIARLSASGQDVLAKPFRSERLLERLHNLQGTAAAA",
                "MASLAPSADRAYTLADFDFDLPESLIAQHPAPERSASRLLDGRGTQPVDRVFRELPDLLQTGDLLVFNNTRVIKARLFGAKATGGAVEALIERVLPGTHEVWAHMRASKSPKPGARVRFADAFDADVLGRCGPDNGLFHLRFEGDPFALLEQHGHVPLPPYITHADEEDDVRRYQTVFAKEPGAVAAPTAALHFDEGVLAGLAARGIRTAEVTLHVGAGTFQPVRTDNLAEHKMHSEWFDVPQATAEAIRATRAAGGRIVAVGTTTLRALESAARGAPPEDILEAGQRDTDIFITPGFDFRVVDVLITNFHLPKSTLMMLVSALAGYDHIRALYAHAIAQRYRFFSYGDAMLIQR",
                "MKTHDIELQRIKAIRHDKGLIELSVDALVQPRPAKDERITSTVSLAVDDARTLIMLLKQQVAELDKLNPRSRRSGRC",
                "MPRQAASSRTSNGAAPAAPAAARSAPQKAMDKLGLVRDIDLALHLPLRYEDETRLTRLCDARDGETVQVEGTVRESRIEARGRRQLLIRLGDGSGEVLLRFLNFYGSQQKSWGPGVRLRVRGELRHGFFGREMVHPTVRIVQDDTPLAAALTPVYPTAAGLPQTYLRKAVAAGLARAPLDEVIPAALLPRTWPSLREALDFLHHPSPEVSLAALEDHSHPAWQRLKFEELLAQQVSQLRARAERAHLRAPSLRARPQGLLDRLMAVLPFQLTGAQQRVVAEIATDLSLARPMHRLLQGDVGSGKTVVAALAAAVAMDAGWQCALMAPTEILAEQHFRKLVGWLEPLGVKVAWLTGSLKPKMKREQMAAVASGEAQLVVGTHAVIQDQVEFAKLGLALIDEQHRFGVAQRLQLRRKLESAELEPHLLMMSATPIPRTLAMTYLADLEVSTIDELPPGRTPIVTKVFADSRRDEVIERIRDEVARGRQVYWVCPLIDETEASDQAADEAAGRASDRRPPLDLSNVTQTHQELGETLQGFGVGLLHGRLPAAEKAEVMAQFAANTLSVLVATTVIEVGVDVPNASLMVIEHAERFGLSQLHQLRGRVGRGAVASVCVLLYGSPLSDSGKQRLKAMVETTDGFEIARRDLEIRGPGEFMGARQSGAALLRFADLQEDQALIARARQVAEVMLREHPQAAQRHAARWLGAKSEYLKA",
                "MTLTELRYIVAVARERHFGRAAEACFVSQPTLSVAVKKLEDELDVKLFERGSAEISVTPLGEEIVRQAQAVLEQAQSIKEIAKRGKDPLAGPLRLGVIYTIGPYLLPDLVRQAIARVPQMPLMLQENFTVKLLEMLRAGELDCAILAEPFPDTNLATAPLYEEPFMVAVPRNHPLATRERIDAEELKRETMLLLGAGHCFRDHVLEVCPEFARFSSDAEGIRRSFEGSSLETIKHMVAAGMGVTVVPRLSVPVEPHPHLVYIPFEEPAPTRRVVLVWRRSFTRYEAIAALRNAIYACPLDGVSRLTS",
                "MKLRLVKPAQGLVWVRQGLLLGKRQPLNFVGLLGLVASVALLLMSLPVIGPLLLLAAMPMVWMGFMLASRHALASEKIPPSVLIEAVRTQPEMRKAFARLGGAYVAATLVVMQLAHVFGPGADVLAEAFETAQDAGEILANPLVQQDLLWRMALTLPVSLLFWHTPALILWARQPLAKALFFSWIACWRNLGAFVVYGAAWAVLIVLVGLIDSVIAMVVPVPAVVNVLAVATGLWVAAAFYASLYFTVVDCFDAPGTPPDGSLPGQDVSRDTPSSGQA"
            ],
            "species": "Aquabacterium olei",
            "taxID": "1296669",
            "families": [
                341,
                340,
                339,
                1297,
                483,
                0,
                1157,
                338,
                508,
                1248,
                1727,
                1883,
                1882,
                2016,
                2015,
                2037,
                2053,
                1978,
                2042,
                1524,
                1707,
                1709,
                1664,
                337,
                336,
                335,
                334,
                333,
                332,
                0,
                1295,
                1946,
                0
            ]
        },
        "assembly_id": [
            "WP_109035214.1",
            "GCF_003100395.1",
            "https://ftp.ncbi.nlm.nih.gov/genomes/all/GCF/003/100/395/GCF_003100395.1_ASM310039v1"
        ],
        "species": "Aquabacterium olei",
        "target_family": 2053,
        "operon_type": -1,
        "operon_filtered_PaCMAP": [
            -6.280505180358887,
            11.790384292602539
        ],
        "operon_PaCMAP": [
            0.2333044856786728,
            6.994144916534424
        ]
    },
    "WP_104300588.1": {
        "flanking_genes": {
            "relative_starts": [
                -19905,
                -17163,
                -16120,
                -14255,
                -13687,
                -13109,
                -11620,
                -11078,
                -10141,
                -9483,
                -8134,
                -7305,
                -6345,
                -5426,
                -5132,
                -3760,
                1,
                1013,
                1821,
                3196,
                4108,
                6188,
                6892,
                7381,
                7838,
                8418,
                11665,
                13056,
                13534,
                14563,
                14925,
                15191,
                15780
            ],
            "relative_ends": [
                -17188,
                -16084,
                -14258,
                -13764,
                -13148,
                -11625,
                -11105,
                -10422,
                -9509,
                -8131,
                -7349,
                -6466,
                -5494,
                -5157,
                -3783,
                4,
                990,
                1813,
                3167,
                4044,
                6015,
                6871,
                7368,
                7824,
                8314,
                11672,
                12822,
                13532,
                14256,
                14781,
                15143,
                15598,
                16469
            ],
            "ncbi_codes": [
                "WP_104300557.1",
                "WP_104300559.1",
                "WP_104300561.1",
                "WP_104300563.1",
                "WP_104300565.1",
                "WP_104300567.1",
                "WP_104300569.1",
                "WP_146076018.1",
                "WP_104300573.1",
                "WP_104300575.1",
                "WP_104300577.1",
                "WP_146076019.1",
                "WP_104300581.1",
                "WP_104300582.1",
                "WP_146076020.1",
                "WP_104300586.1",
                "WP_104300588.1",
                "WP_104300590.1",
                "WP_104300592.1",
                "WP_104300594.1",
                "WP_104300596.1",
                "WP_104300598.1",
                "WP_104300600.1",
                "WP_104300602.1",
                "WP_104300604.1",
                "WP_104300606.1",
                "WP_104300608.1",
                "WP_104300610.1",
                "WP_170064603.1",
                "WP_104300614.1",
                "WP_104300616.1",
                "WP_104300618.1",
                "WP_104300620.1"
            ],
            "starts": [
                114708,
                117450,
                118493,
                120358,
                120926,
                121504,
                122993,
                123535,
                124472,
                125130,
                126479,
                127308,
                128268,
                129187,
                129481,
                130853,
                134614,
                135626,
                136434,
                137809,
                138721,
                140801,
                141505,
                141994,
                142451,
                143031,
                146278,
                147669,
                148147,
                149176,
                149538,
                149804,
                150393
            ],
            "ends": [
                117425,
                118529,
                120355,
                120849,
                121465,
                122988,
                123508,
                124191,
                125104,
                126482,
                127264,
                128147,
                129119,
                129456,
                130830,
                134617,
                135603,
                136426,
                137780,
                138657,
                140628,
                141484,
                141981,
                142437,
                142927,
                146285,
                147435,
                148145,
                148869,
                149394,
                149756,
                150211,
                151082
            ],
            "directions": [
                "-",
                "-",
                "-",
                "-",
                "-",
                "-",
                "-",
                "-",
                "+",
                "+",
                "+",
                "-",
                "+",
                "+",
                "+",
                "+",
                "+",
                "+",
                "-",
                "-",
                "-",
                "-",
                "+",
                "-",
                "-",
                "-",
                "-",
                "+",
                "-",
                "+",
                "+",
                "-",
                "+"
            ],
            "names": [
                "type VI secretion system ATPase TssH",
                "type VI secretion system baseplate subunit TssG",
                "type VI secretion system baseplate subunit TssF",
                "type VI secretion system baseplate subunit TssE",
                "type VI secretion system tube protein Hcp",
                "type VI secretion system contractile sheath large subunit",
                "type VI secretion system contractile sheath small subunit",
                "hypothetical protein",
                "type VI secretion system lipoprotein TssJ",
                "type VI secretion system baseplate subunit TssK",
                "type IVB secretion system protein IcmH/DotU",
                "hypothetical protein",
                "M15 family metallopeptidase",
                "PAAR domain-containing protein",
                "hypothetical protein",
                "type VI secretion system membrane subunit TssM",
                "type VI secretion system-associated protein TagF",
                "OmpA family protein",
                "phosphoglucosamine mutase",
                "dihydropteroate synthase",
                "ATP-dependent zinc metalloprotease FtsH",
                "RlmE family RNA methyltransferase",
                "YhbY family RNA-binding protein",
                "DUF4149 domain-containing protein",
                "transcription elongation factor GreA",
                "carbamoyl-phosphate synthase large subunit",
                "glutamine-hydrolyzing carbamoyl-phosphate synthase small subunit",
                "bacterioferritin",
                "isoprenylcysteine carboxylmethyltransferase family protein",
                "(2Fe-2S)-binding protein",
                "hemin uptake protein HemP",
                "heme-binding protein",
                "Bax inhibitor-1 family protein"
            ],
            "sequences": [
                "MSASLKTLITKLNDVTRQAAERAASLCMSHGHHEVDIEHVLLALLDEPRSDLVLLCDRCEVSPSRLRRDLQSALARLPSGNTRTPVFSQRLPLWLEHAWLIASLDNHAARIRSAHLLLALITDPGLSQMAARASAALLEFPAHELKHRLDSLTDGSAEASTGLDLTAGASVPPLQIAPGDSSASTPALDRYTTNLTQRARDGAIDPVVGREAEIRQVIDILLRRRQNNPILTGEAGVGKTAVVEGLALRIAADDVPEPLRGVAVHVLDLGLLQAGASVKGEFENRLQQVIDEVKRSLHPIVLFIDEAHTMIGAGGQAGQNDAANLLKPALARGELRTVAATTWGEYKKYFEKDAALARRFQVVKVEEPSEPVAADMLRAMVPLMERHFKVRICDEAIVEAVRLSHRYINGRQLPDKAVGVLDTACARVALGRRATPAVIEEGRRRLSALEAERQALTKEAASGSDHRTRLAELDTEVRSVQSTLEADLVRWAREQDLAAEIESLRERLEQGGDGDEAPVSEGASAASPSKARKKGEQALRLSPWQAALQAKLAELAAIQGESPLVPVQVDAQAVAQVVAAWTGVPLGKMVKDDIQAVLQLQETLESRVIGQPHALAAVAQCVRTARAQLEDPNKPQGVFLFVGPSGVGKTETALALAEALYGGERSLVTINMSEYQEAHSVSGLKGSPPGYVGYGEGGVLTEAVRRKPYSVVLLDEVEKAHPDVLELFYQVFDKGVMEDAEGREIDFRNTLIILTSNVGSSTLMQACLNKTGDDLPSPEALEELLRPQLYKAFKPAFLGRLKVVPYRPLSDDVLERVIRLKLDRVGERFQTNHNASFEYDDALVEAVLARCTEVDTGARKVDHLLGSSLLPDLARTVLARMAEGQPIGRVKVGVGKDGQFKYRVS",
                "MLSTQRRSISPVIDRLLADPHRHEFFQAVRLLARWLVQQEGLDDEDVLVHRLRFRSSLSLSFPASEIEALRVVDSHTSQDPSVSGIPRRFEITPAFMGLLGVHGSLPLHYTETLVHREVFARDAGARAFLDLFSHRAVALFYLAWKKHRLPIGYEAEQGERFLPLVLSIAGLGHPNLRDRLLGEAGGGVHDESIAHFAAAQQRRQISGPQLRAWVSAHFGVPVELESFVGRWVRLPAGARTRLGEPGGVLGHSAVVGERLWQRDLRVRLRLGPLSRQRFDHFLPGAPGARALRQLLTLACGVSLEFEVCLCLSREHVRPTQLHSRADTSGARLGWTSFLSTRPADRDREDLVYDAMALA",
                "MQDLLPHYERELAVLRNQSREFAQRYPKIASRLQLNGESSEDPHVERLIESFAFLAARVHKRLDDDFPLFTESLLEVLYPHYMRPFPSCSIAQFHLGAAAAQMSEPVRVPRAELLKSRPLGGVTCQFRTAYDVDLLPVRLVQAEFRMAMRTPMGTRWPAGTTAVISLHFEASSPQFSLAWMFGRQLRVYLDGEPSMVSALREALCAHSLGVMLEYGEGQTWSGPHPERPCVVGFEDDQALIEQDARSHPAYRLLTEYFAFPDKFNFVDLPWPGQPMTGSATVGAMLRRATLHVPVRGLRADSDAARLLEGLQASHLQLGCTPVVNLFPTPADPIRVTHTRTTYPVLVDARRAHAYEVCAVSRVWSVRQTPHGERAEEFRPFYSLRHDDLARGEVAARYWYTQRDAAVAQRSPGYEVEIGLVDPEFNPAEAQQETLSIEVLATNRDLPAQLAIGQPGGDLSVEGGSLAKEIRLLRKPTTSQRFERGNGALWRLISHLSLNHLSLSRGGLDALKEMLRLYDLPRSAINQRQVDGMVAVDYRSATTWLPGRPYATFVRGTEVRLTVDESSYVGVGLHLFAQVIDRFVGLYAHLNSFTQLKLVCARTGEELLSCSPRSGAQSLL",
                "MQRYRPSLLDCLIDEDPGESSSHALPWLSLEQMKDRVARDLEALLNTRSCLTAETFDDWPLSARSVLSYGMVDFSGMSLASPDDRRRICRSIEAAISAHEPRLSAVEVSLETGEFASQKIHFSIRAWLVLERSREPVNFDAVVNQTNQHYRVRRSARHTPWGD",
                "MAKDIYVEFKGSDIKGDSRDSKHKDTVEVYTWSHVVRQPKSATASTAGGHTAERCEHGEMTFTKDIDGATPKLLQACSAGTIIGDVVVYFYRAHGGKNNVGSPSGTQSRHQYLKVELKNVIVSSVAPTVNGEGVPSETFTLKYSAVRWTYDELNITGDKSGKVNITGAWDLAKNVPNFS",
                "MSAQVLAPAPQARADEGSLLDRIVEQSRVAKSATEHERARDIISELVREVLQGTVVLSENLSATLDARVAQIDALISAQLSEVMHAPEFQKLESTWRGLHYLCKHTSTGSMMKIKVMHATKKELVRDFNTAIDFDQSTLFKKVYEEEFGTFGGSPFGALIGDYQIGRQPEDMYFVEQMSHVAAAAHAPFVSAASPELFGLEEFTDLGKPRDLAKVFDTVEYAKWKSFRESEDSRYVGLTLPRFLGRLPYNPKDGTTVEGFNFVEDVDGSHHDRYLWVNTAYAFAARLTAAFESYGWCAAIRGVEGGGLVEDLPTHTFKTDDGEIALKCPTEISITDRREKELSDLGFIPLVHCKHTDYAAFFGAQSTQKPRKYDLDAANANAVLSAQLQYMFAVCRIAHYMKAMMRDKIGSFASASNVEDYLNRWISQYVTSDDAASQETKAQFPLREASVQVSEVPGRPGVYRAVSFVRPHFQLDELSVSLRLVAELPQGGKG",
                "MAKKDSVQKRLEKVRPPRVQLTYDVEIGDAIEQKEIPFVVGVLGDFVGKPSDDAPPPRLKDRKFVNVDLDNFDEVMAGMAPRASYRVRNVLSEEGGEFAVNLEFKQIDDFRPESVVAQVEPLRRLLEARTRLADLRNKLAGNEKLEDLLDEVLRNTDQLHRLGQEAQTTKE",
                "MDQKALKAALRHVCATGAVMLLAACSSTPMATDKHAPVDLPQALSQARSAQEAGDLSQAFSLLEQAARAHPAAKEPWVRQAQMHLEARRYGQAIVAAQEALQRDLADTTAHSIMAVAGLRSSALALSHLRERNAVQGSTREEAQSLAQTIREAVGEPLLVPPAASIQPDTPSQRTAPVAGRRKEAAAVPASRPSVRVPDEVPPRPAAAGSRNPFSALQ",
                "MLRRAPPMFTLLVHLFWVIALGTIGGCASADKMTEGTGGLATRALRLVGLAPSDPPAAANRATTVTVRMHASSSLNVNPSGQPLSLVTRIYKLRGTEAFLSAPYETFTSSSRERELLGDELIETREIQMLPGQQREWREVMPADAPFLGVVALFRTPDAQRWRAVFAAGDVAGTGISLGLHACTMSVATGRELSQSLAQSVPAAATCTAR",
                "MIHSSKILWGEGLFLRPQHFQRQDAYHEWRLAQAMQAVHPYAWGIRHLRIDEDALRTGLLRVLELQAILPDGDLYDAPRDDILPDAVNLSQLETQHADTVFHVAVAPMRRTGRNHHETDVHSGMDMRYQQSREDEAADWFTDAVAAEVVLLKKTAHLLTEHAARDHVVSLPLLRVRRKASGGFEMDRQFMPPSVCIESSASLLAMLRRLLEALQAKADALIGLHREPSKHIIEFRSGDVASFWLLHTVNMAYASLAHLARHPGLHPERLYQGLLELAGALTTFSKSYTLADLPAYDHNHPETCFTQVDHIVRELLEAVISTRYFAIALHESKPSFHVGRIDSEQIQASTSLFLGISAALPASELIESAPLRIKVGGPDDVDKLVLSAMPGVRLLHAQQVPAAIPVRPGMQYFSLEARGPLYERMLKSQAVAFYVPQGWPDLKLELIAVNP",
                "MTHTQAPSLFADTEVLQPAAAKAGPHHPSGRLVDLLYEGFYMLFLLKNKHSPTDAQTLRNSIRDFLTEFERNSMQADASAEDVYLAKYAFCALVDETVLTSSFKVRDEWERQPLQLQFFGDQLAGENFFVHLEQLRQQGAARLAALEVFHMCLLLGFQGKYLLEGPEKLGYLTARLSDEIAHLKGRKSSLAPHWAPPDRIRHVLRSVTPLWVLAGGFLLLALAAFAGLRTTLSHQTRSTLAEYQQLVQLPPQAAHLVITLP",
                "MDNKLHTPSGQGLVPSLFASPSGRAPSDVNELDDGPGILDVVDHRQRAQSKPRSLIRLWMTLAGAFAVGIVGWVWWVGSSRPARPSSWPATPVAVDVSNVSQQQARIAAPWPDPKAVAAPDAARIESVELQVSNDRAIEDAVSEAVHPLSEVPPQASPSRSSESRRPSAVPVVRETNPASKRIAGRRATDPDAEVIEVLMTRAAPAGLGSYRSSTAGAGAPPASQDVVLIQPTLPTEELLRRCNSLGGLEAQLCQARICQARGAQHAGCAVDGLNSGRP",
                "MPWILTLAILGGLALSWWALPELRAVSGEWIRRRLGAWNSRRRHRQSNEPRQPIGTEIRQHLVGLARLPENQFRWQETLMALLLVGLPPALAWWLHDERRVADHGIAHVQTRAVNDHVAWLLEGERLSPPAPPPPAVFETTEVETLRPGLAQASRDWSLLDEDFRQRLLLVFRLMQERYGYEMVLIEGYRSPQRQAQLQSMGVHVTNAGPHESYHQHGLAADSAFLRDGKLVLSEKDPWAMEGYRLYGELAESAGLTWGGRWKMRDYGHVELRSIAIGRRHHQ",
                "MSRPFIVLGDKTSHGGTVVEASASTDTHGQRIARVGDKVTCPRKGHGRVTTIATGDPTMLIDGKPAARHGDLTACGATLIASQSISTVG",
                "MRKTMWFGLAVLALVLAIVAAIVTSPPDGAHDAGGRPWMPWLLLVGFGAITLGSFHALSNRHIKAPAAASPSSAASVHAPTEEAPHPTASPAPLNILACAVATVAGRDTATVLQTLCDAPPLPSPDPELIDDRGLPRLSARCQDLELDGLASALSAVQPQSPLPRPSVQRALALQLIALEGLQDTLARKPAADGLDVLWMVPTHWSERERAQAQAWLAAALSGLQGASTPAPRIHLVGASEPATTLQRLLVHASTSRCNDVPTGFVLALACDSRVDAEAGVDASRGAPPLPPGEGAAALALRRSTEGAPSMMPTAERQCARVQIFTPTQPSGDAAAPTGSPSLRELVERALEGPEACKRVTWAVSDIGLTGPSARDVLDCLVERLPGLDLSQRLCRMGVACGDLGAATSLVALALASQAASQAPTMMLLSGLRPAVALLTPSGQTLDQG",
                "MQSLLNFLSHPVFLRIMGWLALMGFVTVGALSFDLPMIWAVALVLMIAVVMLASWLVRRWRSRRASRELEEALDAQNAQSSRLEEARKHREDVLVLRERMRKALQTIKGSRLGQTSGKAALYELPWYMVIGNPAAGKSSAIVRSGLRFPFSDDAGNIIQGIGGTRNCDWFFTAEGILIDTAGRYSVHEEDRGEWLGFLGLLKKYRPKAPINGIVIAVSVAELSSQRPEQNIHLAKQLRHRMQELTEKLEVIAPVYVMFTKADLISGFVEFFEDRERSERDRVWGATLPYDAEGRADTLGLFERHFDELYEGLKAASVARMSLHRGEKLPPGVLTFPLEFAGLKPALSVFIATLFEDNPYQYRPSFRGFYFTSAVQEGESSSRASERVARRFGLSLQSGTTASVYSHAGFFLKELFSRVIFADRDLVRQHRSKSTQRWRQVTVIAGMATLGLCLALWTWSYANNRQWVTNLQRDLDQVTRLQAASPDLASRLEALLILQDRLIQVQALERNRPWALSFGLQQGSQLEELLRREYFHGVREVMLKPVAESIEAYLAAVRENAALLQEGSPSATTAAVAPAAASSAYTAASPTSVTDAYNALKTYLMLADRQRAEPGHLGDQITRFWRGWLEVNRGGMARERMLEVAERLIAHTVTQTQDPAFPQLTNNLALVDETRGALRGVVRGMPARERVYAEIKARASTRFAPMTVARALGEADRDLLSGSHAVSGAFTRQAWREYVQGAIRDAAHQALQTDDWVLKSTVHNDLTLDGSPEQIQKALTEAYKSEYIAQWQRFVQGVNVQPFGSFEQAVVRMNRLGDPASSPLGRLVAVVHEETAWDQPPITTERSAAMRRGFAEWFRQVVLRRAPPQVNVQTGAEGSAPPDRAQGLLVSQAFSGISRLMVARDDGGSLMRTYLEGLARLRSRFNQIHTQGEAGPASVQLLQQTLQGQSELSELLKLVDEQMLNGLGDSARDGLRPLLVRPLMQAYDILIPSAEDEINRIWEAQVHGPFEATLADRYPFKPQARVEASASDLAKIFGPEGAVARFADKTLGPLVIRRGDTLAPRTWADMGIRLNPEFTARFANWVGPLGAAAGSGSTQHAEASAEQTLFQILPQPAPGLTEYSLEIDGQALRYRNAAATWTHFVWPGPQHTLGVRLHGVSFDGTTVEFLHEPGRFGLERMVNSAQRRRIDDQTHELRWTRGNQSVAVHLRIIATPGATAKGQGNGSAGLGSAPLPRTIAGNGFARTSVTSGGAR",
                "MTASRAPIQFVYFGKLPSRGDFLRSSSASTPLVQTLDRWMSRTMELMASDPRWKQVYDEAPPAQFAFLGARRTVGLAGHLMPSHDASGRRYPFIVAGSFDVPEPASFLGTSPLTLSGLWTRLEQASQLAHACEDADGIHDALAKAEQQLHQPLPVPTPHFQEFLQTQSLASLEALLGDGRPLSSLRQTLLALGLLLQPVLTHGAARLERGVMLPLVKDPLYRPFIAAFWLDLIAGFVRRSALELGIFVTRTQGTPILIVGFNGACPRSLRTVFDPQSCSHDNIEFSRSDWVERSVDTDYGLKKLSSYLRDPQLTLSQARQTFRETFLGV",
                "MWTMPHHCALSGLAAALCLWGAVTSPSLAGGRTEPSPEQVLVSGTVPDEATRAAVLQRLHDLYGAHRVVDQIAVGSVIAPPQWTQHVQNILGPELRQVSRGQLAIRGTQIDLQGEVTNEAQRQQVVSAVATRLNPTYTVRNALRVGTNEQTLLDQALANRIVEFEPGSSVLTPAGRAVLDGMLPTLVRLSARRIEVIGHTDALGAPDANLALSVARADAVRAYLQSQGIDGQRISISGAGASRPVASNQTAEGRARNRRIEFRISQ",
                "MSQRQFFGTDGIRGTVGQFPITPDFVLTLGHAVGRVLRRAHTGTGRPTVLIGKDTRISGYMLESALEAGFSSAGIDVLLSGPLPTPGVAYLTRALRLDLGVVISASHNPYADNGIKFFSAQGEKLPDAWELEVEALLGQPAQWADSAALGKARRLDDAQGRYIEFCKASFSTDLSLKGLRIVVDAAHGAAYQVAPNVLHELGAEVVAIGCAPDGYNINAGHGATAPRALIESVRKHGAHYGVALDGDADRVLLVDATGRLYNGDELLYVMVADRLRQGQAVPGVVGTLMTNLGVEQALARRGVPLVRAKVGDRYVLEELVARGWLLGGEGSGHLLALDRHTTGDGMVSALQVLQATMRSGQTLAELLADVQLFPQTLINVRLQPGQDWRQNARLAAEQASLTQELADTGRILIRASGTEPLLRVMVEARDAAVAQTSAERLAAAAQAG",
                "MHWQTTRYDIDLSRPRVMGIVNITPDSFSDGGQHGDTRSALAHCEQLLREGADILDLGGESSRPGAEALPLEEELNRVLPVLREAVRLGVPVSVDTYKPEVMRAALDTGADIINDIFALRSPGAEAVVAEHPRCGLCLMHMQGEPRSMQAAPHYDDVVAEVHEFLRERAETLRIQGVAAARVVLDPGYGFGKSVEHNFELLRRQAELLALGYPVLAGWSRKSSLGAVTGRPVSGRLAASVAAALAAVERGARLVRVHDVAATVDALKVWSHAGLPRAQEAVA",
                "MNNQWFSKVAVWLVIALVLFTVFKQFDRTAATTGQIAYSDFLDEVRAKRIKSVTLQEGAGGGTEIVAITNDDRRIRTTATYLDRGLVGDLINNNVRFDVKPREEPSLLMSILISWGPMLLLIGVWIYFMRQMQGGGKGGAFSFGKSRARMLDETNNSVTFADVAGCDEAKEEVKELVDFLKDPQKFQKLGGRIPRGVLMVGPPGTGKTLLAKSIAGEAKVPFFSISGSDFVEMFVGVGAARVRDMFEQAKKNAPCIIFVDEIDAVGRHRGAGLGGGNDEREQTLNQMLVEMDGFETNLGVIVIAATNRPDILDPALLRPGRFDRQVYVTLPDVRGREQILNVHMRKVPIGTDVKPDILARGTPGFSGADLANLVNEAALFAARRNARVVEMQDFEKAKDKILMGPERKSMVMPEEERKNTAYHEAGHALVARLLPKTDPVHKVTIIPRGRALGVTMQLPEGDRYSMDKERMLNTIAVLFGGRIAEEVFMNQMTTGASNDFERATQIARDMVTRYGMTDELGPMVYAENEGEVFLGRSITKQVNVSEETMQKVDKEIRKIIDEQYAHARRLIEENKDKMHAMAKALLEWETIDAEQIDDIMNGKPPRPPKDWTPSSTKGAGGPTPPVNPDQAPAAA",
                "MKIKTKSKKVNKAWLHDHLTDPYVKLAQKEGYRARAAYKLKEIDETLGLLKPGQLVVDLGAAPGAWSQYVRQRFAPKEAGSGGAAVGALNGQIIALDLLDFEPIEGVQFIQGDFREEAVLAQLEAAVQGRAVDVVISDMAPNLSGIPSSDSARIAHLVELAVEFATRHLHQNGAIVCKVFHGSGYSQLVQLFKQHFRVVKPIKPKASRDKSSETFLVGLGLKQSGKS",
                "MPAITLTPAQRKEKRSEAHHLDPVVLIGAEGLSEAVLKETDAALKAHGLIKVRVFSDDRQAREDMLAQLSDQLGAAPIQHIGKLLVLWRPIPPKEKTPDEQRKAGPKVVKVLKYSKRGGQRPEVRKVTVLGNQRLTQGGTVKRAKERVASRKKRALES",
                "MLQRWMAWLAGLWAGLVLTIGAVAAPSAFAVLERAQAGRYVARVFAIEAYASLALAVVMILLARAQASATAGEGAGSRFSLELGLALGALFCTVAGYFAVQPLMDAARAGQGSLSFAALHGISLGFFGLKGVLLLVLAWRANAPARR",
                "MATIPLTKRGAEKLKAELVRLKTVERPAVINAIAEARAQGDLSENAEYDAAKDKQGFIEGRIQEIEGKLAVAQIIDPAALDAGGRVVFGSTVDLEEEESGEAVTYQIVGDDEADLKQGLISISSPIARALIGKEAGDVAEVQAPGGIKRYEIVEVRYV",
                "MPKRTDIQSILIIGAGPIIIGQACEFDYSGAQACKALRQEGYKVILVNSNPATIMTDPDTADVTYIEPITWQVVERIIAKERPDAILPTMGGQTALNCALDLHRHGVLAKYGVEMIGANEHAIEKAEDRLKFKEAMTKIGLESAKSGIAHSMEEAWAVQRRIQAEIGGSGFPMVIRPSFTLGGTGGGIAYNPEEFEEICKRGLDLSPTNELLIEESLIGWKEYEMEVVRDRADNCIIVCSIENLDPMGIHTGDSITVAPAQTLTDKEYQLMRNASVAILREIGVDTGGSNVQFSINPRNGRMIVIEMNPRVSRSSALASKATGFPIAKVAAKLAVGYTLDELRNEITGGATPASFEPSIDYVVTKIPRFAFEKFREADPHLTTQMKSVGEVMAMGRTFQESFQKALRGLETGIDGLTERSTDREEIVQEIGEPGPERILFLADAFRIGMSLDEVYEETAVDPWFLAQIQELVRLEQQLGGRTLASLSAEELRFLKRKGFSDKRLAKLLGTNQHEVRKARHALGIRPVYKRVDTCAAEFATQTAYMYSTYDEECEAEPTSKKKIMVLGGGPNRIGQGIEFDYCCVHAALAMREDGYETIMVNCNPETVSTDYDTSDRLYFEPVTLEDVLEIVEKEKPVGVIVQYGGQTPLKLALDLEANGVPIIGTTPDSIDIAEDRERFQQLLHTLGLKQPPNRTARTEEQALQMAQDIGYPLVVRPSYVLGGRAMEIVHGDKDLERYMREAVRVSEKSPVLLDRFLDDAIEVDVDCIADGESVMIGGIMEHIEQAGVHSGDSACSLPPYTLPASLQDELRRQTALMAQALKVVGLMNVQFAIQGEGDAATVYVLEVNPRASRTVPYVSKATGQPLAKIAARCMAGRKLKDQQGLGGRPPHEVIPPYYSVKEAVFPFNKFPGVDPVLGPEMRSTGEVMGVGQTFGEAMLKSQLAAGSRLPAKGTVCITVKDADKPRAVEVARELHALGFQLVATKGTGAAIAEAGIPVRVVNKVKDGRPHIADMIKGGEIQLVFTTVDETRTAIADSRYIRTAALANRVTYYTTMAGCEAAVEAMKHQADLVVYSVQELHKALH",
                "MLPQLPQALLALADGTVFRGTSIGSAGHTVGEVVFNTALTGYQEILTDPSYCRQIVTLTYPHIGNVGVNDEDVEASKVHAAGLIIKDLPVLESNFRKTRTLSQYLADEGTVAISDIDTRRLTRILRTTGAQNGCILALPAGQALTQAHVEEAIAKAKAAPSMAGLDLAKVVSATERYDWTQTEWRLGSGYGTQAAPRFHVVAYDFGVKYNILRMLAERGCKVTVVPAQTPAREVLTLRPDGIFLSNGPGDPEPCDYAIAAARELIDTGIPTFGICLGHQIMALASGARTFKMKFGHHGANHPVKDLDSGRVSITSQNHGFAVDETTLPGNLRATHVSLFDGTLQGLARTDKPAFCFQGHPEASPGPHDIGYLFDRFVSLMENKNA",
                "MKGDAKVIEYLNAQLKNELTAINQYFLHYRVLKHWGLDKLAKKEYEESIGEMKHADRLMDRILMLDGLPNLQDLGKLLVGEDVVEILNCDLKLETAAQTTLKDGIAHCETVRDYVSRDLLQDILDDTEEHIDFLETQIELVGKVGLQNYLQSQMGEVS",
                "MKPLQAAAAQGRNNATAGVYGARLRFWFPIFLFALVLVAYFWRRGEDWRWPELAWAVAALLQAAIRWPHVQANRANQVRIQRVDRLEQWLMFAVFMGLLCLPLLHLATPWFDALDYRLPDGAPWVGAVMMLVSLGYFHRAHVDLGRNWSPSLEVHTEHRLVTQGVYARVRHPMYASIWLFALAQPLLVHNWLTGAFGVLAFGLLYALRVPREEALMLDTFGDEYRAYMQRTGRLWPVPQR",
                "MIVCVCRRVSERDIQRAALGGCASLEELQMELGVATCCGRCADCAQATLEACAPGRGMVSRPPATAGALVPA",
                "MKSTLTPPRPPAAQPSEHSGMADTSPPPAGSAAEPALSSSRLLQGRKSVQIEHNGALYQLRATKFGKLILTK",
                "MKQKHQLTLEDVKKIAQAAEAEALANHWAVSIAIVDDGGHLLWLQRLDGAAPISAQIAPAKAHTAALGRRESKVYEDIINQGRTSFLSAPGLQGLLEGGVPILVEGQCVGAVGVSGVKSIEDAQVAKAGIAALLG",
                "MNESLQAAYSGSGVLAEQRNRVLRNTYWLLALSLVPTVLGAWIGVATGITTLLSPGISMIVFFAGAFGFMFAIQKTKDSSTGVLLLLAFTFFMGLMLSRMIGAVLGFRNGSTLVMMAFGGTAGIFLVMASLASVVKRDLSGMGKFLTVGALIVLVGFIANFFLQSSALMLTLLVLCLGVFSAFILYDVKRILDGGETNYVMATLGIYLSVYNVFQSLLALLGIFGGDGD"
            ],
            "species": "Zhizhongheella caldifontis",
            "taxID": "1452508",
            "families": [
                2049,
                2048,
                2047,
                2046,
                2045,
                2044,
                2043,
                1794,
                2040,
                2039,
                2038,
                1883,
                1882,
                2016,
                2015,
                2037,
                2053,
                1978,
                1367,
                0,
                521,
                331,
                0,
                0,
                1032,
                330,
                477,
                877,
                389,
                0,
                0,
                1952,
                1188
            ]
        },
        "assembly_id": [
            "WP_104300588.1",
            "GCF_002930615.1",
            "https://ftp.ncbi.nlm.nih.gov/genomes/all/GCF/002/930/615/GCF_002930615.1_ASM293061v1"
        ],
        "species": "Zhizhongheella caldifontis",
        "target_family": 2053,
        "operon_type": 24,
        "operon_filtered_PaCMAP": [
            -7.073342800140381,
            10.31362533569336
        ],
        "operon_PaCMAP": [
            0.08094760030508041,
            3.7050514221191406
        ]
    },
    "WP_181364571.1": {
        "flanking_genes": {
            "relative_starts": [
                -35690,
                -34330,
                -33465,
                -32352,
                -23109,
                -22668,
                -20554,
                -20177,
                -19093,
                -17177,
                -15811,
                -7749,
                -7514,
                -6766,
                -5441,
                -3636,
                1,
                768,
                1529,
                3788,
                5053,
                5459,
                5925,
                6612,
                7156,
                7883,
                8394,
                9920,
                12321,
                13195,
                15883,
                16878,
                18794
            ],
            "relative_ends": [
                -34500,
                -33482,
                -32641,
                -23101,
                -22888,
                -20611,
                -20297,
                -19086,
                -17648,
                -15984,
                -7862,
                -7489,
                -7203,
                -5435,
                -3645,
                -7,
                771,
                1526,
                3754,
                5056,
                5457,
                5905,
                6554,
                7058,
                7716,
                8302,
                9902,
                12235,
                13133,
                15843,
                16881,
                18797,
                19387
            ],
            "ncbi_codes": [
                "WP_108830472.1",
                "WP_108830499.1",
                "WP_108830471.1",
                "WP_108830470.1",
                "WP_108830469.1",
                "WP_108830468.1",
                "WP_108830467.1",
                "WP_108830466.1",
                "WP_108830465.1",
                "WP_108830464.1",
                "WP_181364573.1",
                "WP_108830462.1",
                "WP_181364572.1",
                "WP_108830498.1",
                "WP_108830497.1",
                "WP_108830460.1",
                "WP_181364571.1",
                "WP_108830458.1",
                "WP_108830457.1",
                "WP_108830456.1",
                "WP_108830455.1",
                "WP_108830454.1",
                "WP_108830453.1",
                "WP_108830452.1",
                "WP_146188246.1",
                "WP_108830450.1",
                "WP_108830449.1",
                "WP_108830448.1",
                "WP_108830447.1",
                "WP_108830446.1",
                "WP_108830445.1",
                "WP_108830444.1",
                "WP_108830443.1"
            ],
            "starts": [
                98600,
                97582,
                96741,
                87201,
                86988,
                84711,
                84397,
                83186,
                81748,
                80084,
                71962,
                71589,
                71303,
                69535,
                67745,
                64107,
                63329,
                62574,
                60346,
                59044,
                58643,
                58195,
                57546,
                57042,
                56384,
                55798,
                54198,
                51865,
                50967,
                48257,
                47219,
                45303,
                44713
            ],
            "ends": [
                99790,
                98430,
                97565,
                96452,
                87209,
                86768,
                84654,
                84277,
                83193,
                81277,
                79911,
                71849,
                71614,
                70866,
                69541,
                67736,
                64099,
                63332,
                62571,
                60312,
                59047,
                58641,
                58175,
                57488,
                56944,
                56217,
                55706,
                54180,
                51779,
                50905,
                48217,
                47222,
                45306
            ],
            "directions": [
                "-",
                "+",
                "-",
                "-",
                "+",
                "+",
                "+",
                "-",
                "-",
                "+",
                "+",
                "+",
                "+",
                "+",
                "+",
                "+",
                "+",
                "+",
                "+",
                "-",
                "-",
                "-",
                "-",
                "-",
                "-",
                "+",
                "+",
                "+",
                "+",
                "-",
                "-",
                "-",
                "-"
            ],
            "names": [
                "aminotransferase class V-fold PLP-dependent enzyme",
                "IclR family transcriptional regulator",
                "(S)-ureidoglycine aminohydrolase",
                "autotransporter outer membrane beta-barrel domain-containing protein",
                "hypothetical protein",
                "type VI secretion system tip protein VgrG",
                "PAAR domain-containing protein",
                "ParB N-terminal domain-containing protein",
                "AAA family ATPase",
                "replication initiation protein",
                "hypothetical protein",
                "type II toxin-antitoxin system ParD family antitoxin",
                "type II toxin-antitoxin system RelE/ParE family toxin",
                "type VI secretion system baseplate subunit TssK",
                "type IVB secretion system protein IcmH/DotU",
                "type VI secretion system membrane subunit TssM",
                "type VI secretion system-associated protein TagF",
                "protein phosphatase 2C domain-containing protein",
                "serine/threonine protein kinase",
                "hypothetical protein",
                "biopolymer transporter ExbD",
                "biopolymer transporter ExbD",
                "MotA/TolQ/ExbB proton channel family protein",
                "hypothetical protein",
                "hypothetical protein",
                "DUF1036 domain-containing protein",
                "caspase family protein",
                "peptidoglycan DD-metalloendopeptidase family protein",
                "hypothetical protein",
                "type VI secretion system ATPase TssH",
                "type VI secretion system baseplate subunit TssG",
                "type VI secretion system baseplate subunit TssF",
                "GPW/gp25 family protein"
            ],
            "sequences": [
                "MSFQNPVFIPGPTNMPEAIRQACSMPTIDHRSPIFGNILHPCLDGVRKVLKSESAHIFIFPSTGTGGWETALSNTLNSGDTVLAARNGMFSHRWIDMCQRHGLDVQVVETPWGHGLPADEYAAILKADTNHKIKVVLATHNETATGVKSDIAAVRAALDAANHPAMLFVDGVSSIASMDFRFDAWGVDVAVTGSQKGFMLPAGLAIVGFSDKAMTASETATLPRAFFDIKDMQNGYDNNAFPYTPPVGLMNGLKHALDLLLDEGIDNVIARHTRIATGVRLAVAAWGLELCAASPDVYSDTVSAIKTPDGFNATDIVTHADQVYGVAFGVGLGDVAGKVFRIGHLGSLTDVMMLSGLATAEMCMADLGLNIKLGSGVAAAQEYYRANPAAIIKDAA",
                "MDSQNNESGQGRKARGRPRDWHDKTAQNTIKSLDRAMEVFEFLSEAQGKTLTGLATDLGQSPATIYRVLVTLEGRGLVEFDATEQVWHIGSQAFIIGSRFLKRTSLVDRARPIMRNLMEDTGETANLGIEQNGHVLFVSQVETHASIRAFFPPGTLSRLHASGIGKALLSEMDQGRIDKFLSDAPFEQFTTFTLTQPQLLLEDLVQTRARGYAIDGEERNLGMRCIAAPVFDVHGEAVAGISVSGPTSRVGLEQIADLSKAVVAAAQTLTVAIGGAAKTPQS",
                "MPASYYAPKGGHPGQDQLLTDRAVFTDAYAVIPKGTMRDIVTSFLPFWDHTRLWVLSRPLSGFAETFSQYIMEVGPGGGSDRPETDAGAQGVLFVVEGAATLVMDGQSHVLTPGGYAYLPAGKQWTLRNTTDEMLRFHWIRKSYEAVEGLDHPDVVIANENDIAPTVMPDTDGKWATTRFVDPSDLRHDMHVTVVTFEPGAVIPFLETHVMEHGLYVLEGKAAYRLNQDWVEVEAGDYMWLRAFCPQACYAGGPGKFRYLLYKDVNRHMALRSV",
                "MQHISLAKALGISAHIRAFFLMILMLAGGAGAAMAQVLPSVNLSPNTIAPNGTSQMTITLNNSGSSGARELAFNLSLPSNVTLSSPAQTDCTNATLSGAAGGSTISFSGGQLPGSTSCTVQTSVTSSVANSYTIPAFNLSSDIGITTSSSTGFTVADSTASFSKSFSPSTINAGETTRLTYLIDNTSQANGVGSISFSETLPSGMTISDTPVLESTCGNATFQATVTADPGGSSVSLFANGFLPSFPALDAGASCVLAFNVSAPNPGSYVATSGSLSAGGANLGPSTATLNVVRSDLQILKTYAGIAVPDSLSRVTYTISNNSRPDDVTAIAFTDDFSTLSPALAGASINGLVSHDCGGSPALGGLQQFQYSGGTLASGASCTVVIDLFVPASAAPDTYTNQTADVTGLLSGTPISGNGSTATLTVQGGAAPTVTTSFTDAVRGGTTDYVITITNPSSATSISDIAFRTELRSGIVLTSANSTPVAGACGAGSSFTFNNGFNPPPPSDATPANFSMSGGSLGPGASCTLTVTLPIPADANSGTYSYTSDTTTATSGGSTVAVPASTASLVVTGDANLSFSKSFESGTAPGGTANLVFDLAAGAENPVTATNITFSDDLSAMLAGATANIGSASNSCGGNLTGSAGDTLISLTGASLAPGANCQITVPVSVPAAAASGTYTNTTSALTASDGTTTVTFPAASADLTVSSISIDMAISSTPVLPGSLVPAIVTLTNDDPSNAATSALFTWNVSSALSGLAAENIAAASNTCGGSLSGTTFVIFSGGTINAGSSCQIDIMLRVPAGAAEGDYGTTTGNVQASVNGASVVGNTASSRLFVETTALNVTTSFAAASVAAGGTVEVSIAIENTNTTTAATGISISDNLSNFIPGALRDNTGTANLSGCGGGGIAASDTVNITPNSIAAGGTCTIRFDVIIPAGTPPAEYTNTTSTVSGTIGGVAISGPSASASILVFSADAPSFVKTIAPDPANAAETTVVTYTINNPVGGASLSSIGFSDDITTNLGGATVNALPGANACGAGSSVSGSGVIQLTSGALAAGENCSFDVTVNIPASAAGGSFTSTTSDLVANGLTATNGATASLTVNDLPPTFAKAFAPASITQGGASVLTYTIDNSVAASAATAMSFADVMPAGVTLTTLASNTCGGTPVPAGDNASLAFSGGSVGAGASCVISYNVTSTTIGANGSTTGALSTSLGTAAGASASLTVTAAPVPTLAKAFAPASIAQGDITRVTFTADNSASFLDAAAFAFTDNLPAGMAIAPTPGITNTCVGGTATAVAGSGSFAYSGGTIAAGTTCALGVNVRAITAGGLVNTTTAPTSSLGTSLAATDTLTVTTAPAPTIVTSFSPTTVDQGDSSVLTVTYTNPSLLEMTGGASTTSLPANLVISSTAAAPSTTCSGASLVAAGGGSSFALSGVTLAPSASCQVTGTVVAGAATTFNVTGGDLTSANLPTGTGTAASLTATAPTPPVFAGVASPNSFVQGAETTVVYTITNTDNALAAGNLAFSKTMPAGATIGTGSTAATTCTGGTLTAAAGSTSFSLSGATAPARGSCTVTIPLKSITAGAASIAAGDLTSDFGNSGAGAVGFTVTAAPLPTYTMVLNPTSIAQGAESRMTLTVTNVSLVDATGFASSLIFPAGVSFSSTPDATDNCANGSGTPVAGGASLAISALAAAEVCSVSFDIVGINVGDTLVSTGVLTSSLGTTAAASATLNVTAAGAPAVSASFNPATVIEGNGSTLTVTIDNSANLVEANTGAFSTTLPSNLIVATPANAGGSCTGAGVTGTVQATDGGTTIGLSGATVAAGGSCTYTYDLQAVVDGTDNLSVNFTSNLAASGAALATLVTQAAPLPTIAAAYAPATITQGNVSTLTYTLDNSTSLIASTGGAFTQTLPANVVIADTPNLATTCSAGGGAGTAGSGSFAGSGLGIAAGGSCTVSVDVTSATTGTATATSSVLSTDEGSSATGATASLTVTAAPVLSFTKLYTPDTITQGETTTASYSISNVAGIEATSVSFLDSLAAGISIAPTPNATSSCGGTVIATGASISLNNATIAAGANCIVDVTVVSTTVATTNQATGDLTSSLGNSGTAAASLTVNAAPAPTFTGVFAPTTITQGEVATLTYTIDHSTASFGVAGLRFETSLPAGMTVAQTPNTSTTCTGGGFVTGAGANAFTFLGGQIDAFGTCDVSIDVTAVTVGTQTLVTGDLTSDLGNSGTATAVLEVTGAPVPVFTKAFAAASISQGDVTTLTLTVDASTSFIDVAGVTFADPLPSGMTVAATPNASTTCAAGTVTATAGASSITFAGGTVSAATSCDIRVDVTASSTGTYNNVTGLLGSDLGSSAAATASIDVLAAAAPAFSKGYVPSTITESGTSRLAYAIDNTANIEATGLAFTDLLPAGVTVASPSNASTTCSAGSISASGGSISFSAGTVDAATTCAISVDVTSGTVGTVNGASGDLTSSLGNSGPAAAALTVEAATVPLFNQEYQPPQIVQGAVTNLVFTVDNSANAITVGSLGFTANLPAGLTVAGGGARSVIGMNASSSCGGTVTATPGASSASFAGGSIAPGTTCAVSVPLTSTSVGTPGTVSATLTSSVGSVAASAPTTPLVVVVNPDGNVTFVQNSDDDGTFTFASTAVSLNTSITTSGGTGSVGPLDVPVGTYTVTQTRPSGFSNTALSCSDSDSTVDVATGALTLVVGPNEAITCTYTSSNTTAQTVEIISDFLARRNNLILSNGPSSGRRMDRLNQGIGTSETLSFQRGDLKAINPVNFNLLSLGSGSYSLSTSLAQAERAAVMFQLASDGDDTYTTTLKNRRFDVWFEASYNEFDGSNGSGGHFGIAYVGADYLFSEDLLAGFLVQYDTMEDNGATSSISGTGWMVGPYLTTRLAPNLVLDGRLAYGRSTNDISPFNTYTDKFDTERFLIDVSLSGNYEWGDWTVAPNVGLSYIEDTSDAYIDSNNNLVPSVKESLGQLKFGPTFSTSYVARNNLQVQPSFTINGIYNFGQKTQATGGIADGAEETDGFRARIEAGVKLTNRYGTRVELGANYDGIGKSDFEAWGVKAQITIPIGRK",
                "MLHDYPFGLQLSKKTYKKLSKTRAAMSAKFGLILHGSHQKTTNLCEKVVFHAPVAANAQRQSVANEAPQHFGV",
                "MSTVFSQDNRLGKLHTDLGKDTLVLMRFTGSDYMNDLFEYRVEALSTEQDIDFDKLIGTHVTIELQTKNDGPKFYDGIVTQAQWVGVGENGNKYNFELRPWTWLAGQRRNQRIFHDMTVIAILEELLSDYAGLGNPAMKLRVTNSYPTLEYTVQYRESDLEFACRLMERFGISYHFIHEKGGHTMVLTDSVDEHDPVPGKTRDYFGFDGHHQSEGEHFWEWHPERNLTTGKIKLTDYNFKKPNAAMEVARPGDARYEQGQIESYDYPGDYLDKGEGNPMVGLRIEQERGQDRRQRAVGDTAAFAAGMTVGLTGDQVPGVKDETYLCLAAHHSYVSDSYGTGGEASDGYAYKGSYVLTPTSAPMAPDMKTERPIVQGPQTAVVVGDGEIDCDEYGRILVHFHWDLQKAWSMRCRVSQNWASKGWGGMIIPRIGMEVVVEFLEGDPDKPLVTGCVYNGHNDPPYPLPNNKTKSVFKTDTHQGSGFNELSFEDQKDQELIYMHGQKDQQITILNDRAKDIGRNETNTIGVDRSQAVGQDESMSVGRNQTENVGQDVSYQVGRNQQERYGKDHIHVVGNTHKQDIYADHLRQVGRHYEETVKGKYTLNVNESITNNTKVHTLMAFQKFVIKGPGGKITIDASGITLEAAKINLKGMVSMGGGGGAQVPTLQGAANDALPLVEECVKQKE",
                "MLPVARLGDKHVCPAHGPNAIVSGGTALVDNRPVARVGDACGCGATIVVGSSMSTNDGKPVAYLGSATSHGGVIVQGSPTAKTLP",
                "MAKRRRLEAPSTADMDKIEEEFRRETPARPSAGAAPIAQVAADAAAAFDPIDPEARAALAKLQTAEEKGLLLLDLPLDVIDPDAMIRDRSMLDQAEMTELQISIAANGLRLPIEVFEVAGEGPQKYGLLSGYRRFRAVQNLRALRGAEDTTFSTIKAILRRPQADADRFAAMVEENEVRASLSHYERGRIAVIAAQQGAFANAEAAVEAMFPVASKAKRSKIRSFALIFEELGDLLVFAETIREKDGLRLAMALRQGGEARFREVLGTGQGTDPASEWALLEAVLDEMADLPKVTRKGGRPRINVPKPGWHGDDTLVLSNGIKLRKDSDSHGYLIRLSGKELSPDLIDSLMEEIRHLLERPKL",
                "MYEKTKNIAKTGEHPTGTTPLSSKSDIPSYFNIDPKAAAGRLGDPIDTARFAKAAAFGAKGREDLAKRGYAPDGRKRLRKFSTWEVCRYLIPVAAAHLRRVLKANPDLPQGTGEGNSKWFTLEEVLVLRDHFAAEGAANKEYKSWRPEGLPAKVISVANFKGGVGKTSTAAHLSMSAALDGYKVLVIDLDSQGSMTSIMGGQVEDEWSTAFPLLAKDFAQHLKAENEVRAAKGQPPHPFDETLSEALEVSPRNLIQSTHWPNIDLIGAQLNLYWAEFQVPVWRLQSRSWPLWDALTNALDSEGILDDYDIIFLDTPPALGYLTINALAAADILIVPLGASFLEFDSTGRFFDMLYSTFASIEDGENRARRRDGLPEMKFEWDAVRALITRFDASQQTDMANIIQAYFGDFMATYRQDTTAMVGQAGEEVNGIYEADYRAFNRDTYVRGRETFDRTWAEIKEVLLGTWWRDQQMMEKDQNDG",
                "MPDFSDDIDKDGLSGALRRSAVKKHVAAIHVSGKLTLLQRKLSNVLLLNAYDTLTSQATHLIDARTLCMMIGYNSNDMDTLKGSLRGLAETVAEWDMLDAEGEQEWGVSSLLSYAKLKGGVCEYAYSPALADKLSDPKVFALINLNIQRRFTSGHALALYENCYRFVRTGSTGWWPLDTFRRLMGVADSAYYESYKHLNAKIIKPAVAEVNKTSNIVIRPEIRKRGRTVSDIRFLIEDNPQLAILDLDDGAGVRNAPVYGRLRALGVSDRLARQWVAEHGEDYVLAKMDYVAGQSGVQNPVRYLTAALKEDFKAEPASQTDVAPQIKARAAQLQIIRDLAAARSPTQRDADRRLFLNTLDDPAARADFERHGWMSALNAANIRAFWEDLAPSAFEVA",
                "MFGSKAGLRGTTALVCVAMVLSSGAIAADLTWDSDPATGGVQLGAGNWDTTTNNWRTTGVGPVQSTFTDGDSVTFRNPGGATTINVTSIVNPLSITINGDYIFSNSTIVGGAGTALALNFGATVIINNELTGLFNVTGGSGTSLTLSANSTASLSNAGVIDITGNFTGDVDQAGGNLTVTGSLTDDVVNDQNSTLNVDGTLTGNTTNANGSTMNADAAATLTGNLNNDGVIDIDTGVSGNVVNTANGTGSIDGNIGGSLTNAGTITAGGNVGTTLDVSAGSATVTGTVGGNVTVTGGSATVGGVVSGDVAGGGTTVQINNNVTGGVNATAGTTNVTGTVGTTVDVASGATSTVGGAITGNVTSGGTLTAQDNIGGTLGVSDGTTNVTGTVGGNVTATGGSTTIGGAVTGDVAGGGTLVQVNDNVSGSVNATTGTTNVTGTVGTTVDVASGASSTVGGAIGGNVTSGGTLSANSIGGTLGVSDGTTTVTNTVGGNITSTGGSTTVGGQVTGNVTATGTSTLVQINDNVTGNLAVTNGAGNVTGTVGNGVSVNAGSSSTVGGAITGNVTTAGTFTGGAGVSGALNVTGGTTTLTGAVGTNLDVASGGTATVDDVTGNVNSAGTATVNNNVGGDVNVTAGNTSVGGTVGGNVDVDSGATGSVGGAITGTVTNDGTLTVSDNVGGQVTNNASGQLTLNGTSVLNGAQTNNAGTLTVDTGANVTGVNNMENSGTTNINGTLTTNLTSTAGNVNIGADGVLGAVLTNQSGSTATIAGDVSSVVNNASGGNLNFTGTATGAGASTVGNNVNNGGTLAVSNGANVTVSGNTTNTGTMNVDGDYNGNVDNTTGTVNVAGTGSIGGNLTNSNTANVDGDIDGTTQNNAGANLNLNGTSTLTGVVTNDGTTRVQGSGNVTATNGVVNNDTLIVQNGGALTGAVDNNDTVTLQNGAGLTGDVTNDDASAVLNVNGNAQLTGNIVTNTGTVTLSGTSVVTGNLDNDNVAGINANATLQGTANNAGTLTLNGTAGALNNEAGGTTTMGANSSVTGNVDNQAATSTLNMSGGTIGGNVQNDGTVNVNSDVNVTGNFINDATVNGVDTSTLTVGGTFTNNSAINNSTGSGTFTVNGGSIVLGTGSNVGAGVLLQGNTTNAGIINYGLDQTLNGGLNNLGTGTVNTTANVDFNNNSLVNAGDVNLNSGSMTNITTVTNTGTIDLASGTTLGAGTMNNNSGGTLTNAGGTLDGDVNNASGATLTSNGTITGNLRNSGGTGNGGVADVSGSVGGTVINNSSGTLNLTGDLSTGGNVGNSGTINTDAGETLTVNGGNGSIGTSNGGTLNAAGLLDADVSVSTGGTLVSTGGITGSVNNSGTASLEGNVGDGITNSSLGTMTLTDDTTTTDVINSGNMTGGAGVDLTASGTLNNLGTMNLGGNLGVAGTLSTSDDLDVGGTLTAGNTTTSGTVDVTGNTQINGTLTNGAVTNLGGTLTAGDTTNTGTLNVTSNAGFGELDTQGDLDVGGTLTAGNTTTSGTVDVVGNTQINGTLTNGAVTNLGGTLTAGNTTNTGTLNVTSNTSVGTLTNTGTADLDGTLTTTGDVSNTGAGTLDVAGNATLGGTLDNDNTATFGGTLTAGNTDNSGTMTVTGDANLGTLDNSGTLTANAALTSSGAINNSGAGTLNVTGNATAAGALDNDGTMTVGGALDTGAADNSGNLTVTGTTDIDGNLDSSGTLTATGAVDVDGDMTNSGTLNTGDSLAVSGNLTTAATGTTNVAGNAAIGGTLTNLNGTSFGGTLTTGDVNNQGSLAVTGNATTGSITNTGVLSAQASLNTTGTITTSGNLIVTNNLSATSSVTNSGGLQVGGTYNAASTSNTGNILVSGAATTGDITNSGAGVMTTNSALTAGNITNSGTGALNINGASTAGTLSNSGTLTVGGTGSLTASGAATNAAGGTMTLNGNTTAASLANDGALTVGAGSTTTAAGGVTNSATGTLDMDGNITGNVTNAGAANLAGTITGNLTSTGTVIVDGDSTVTGAVTHNGTSAANPMTVNAGQTLTATGGVTTGVGSELNVLGDIAGNVTSQGTTTLTGSTITGTLNATNGALNFVNDVTVTTAINTTLDTTIAAGQTITTANFNNQGGTLTFGGTLAGNLNNVTTGGNDGIINVANGASVGGNVNIGAGTMSLQNGTAGDAMSITGGLTGNGGTLAFDVDFSAGAGGAGTQADIITASGAVSGNYNIVINDLGTGLGAQTNDIVLIDVDGSLGAANDYTFSLDPASILPFDTLTIFFLTKDTTGGSPTFGDLVLQDAVNPGVSGIAGNVALSQSLIGAVVNRPTSPFVSGLALPTEDKCGYGVWTRATGGTADAEGTTTDLTSGLTTPSDLSANYYGLQVGGDFGCFQGHYSGWDLAFGGIAGINSGTSTQPVFALDPVTGLFSNSAVSVTTADFDQRYAGAYITASKDRWTMDLQVRSEQTDFKLTNVGLNGFAGLGLTDVPFDVKSTTVSGAVSYSIPLKADGWNVVPTIGFSLTDSETSDVLFADTSTLEIDDHLSQILFLGSTVSKVSVADDGKSARNYFATGTYYADLSDDLGTTFTDRRGVPTVNPLTSSTIGDYAEISFGMNYIKVFDKSETGKPLRQFNASVRADLRGSSTLNSAALTGQIRFQF",
                "MHVSLTDRLDHYVREKVNSGLYNNASEVIREALRDKIAAEETHAVKLQKLRDAIDPAWAQADRGETVPFDLDGVLSELDEEARKRA",
                "MKKPESVPKLTLTPMAREDLKGIGRYTQTTWGIAQRNTYLNAIATTFANIADGILYERPRNDIKPGVLSCPCNKHIIFFRRDADGHVQVLRILHSRMEFAQHL",
                "MSLFSKVAWKEGLFLQPQHLQQADRYLEQLIEARTQVLTPYPWGITALALDTDQAKQSKIGLRRVAGIMADGLAFDAPTNDPLPMPVEVAEDAAGLFVWLTLPEPSQNGQDVGLDEEGATSRFMLASEKVVNNASAMRIEHDLEIAVPRLELSVRKTPKPGYQNIRLARIAEIRDGVITFDETVPPAGLVLAAHPTLQGYLTNVIGWIEAKLQNLARFAADPSAGGGMQALDYLMLMTLNREIGILRHMNALHAVHPEELYRKFIGIAGELSTFNNTTRMAPEYPPYDHTDPKGTIAPIVNDIQHLLSRDVGRAVRLNLNQVRQNSFLAEVADRNLFREATFVIEVETGKPRTQVQQQFPQLAKVGPNTRMSEIVKNNLPGIGLEHLPNPPRQIRVVATNVYFLLDKNTPLWKEFSTAPAIGMHFAGDWPELKLELWAIPEKL",
                "MVMSDDNDKTVFGGKLPDPSQLRNPSGPGGQAPASSSPFDNAGGMPGQPLGQPPAPGASPFGAPPADNDRTVIGGALPVPPAQAPIPQPAPIPQPAPQPSPYAQPGRVAPTTGASPFDAPPQHPPAFAPQPAAAPQPPAGGNTWLGGALPQAAPAQPSAIGTSAIGSPGGPNAQGFFPEMPQQQAQPQQQPAATPRISLHQALQATGLGKGGSSNPLVAAAANLLILFGRLRTGMVEMEAAPLMEHVTREIDAFERNAVAAGVDPHEALVAKYALCGTADDIVQNLPGADRGMWIQYSMVARFFQKRDSGVGFFEEAGKAMQAPGQRYQLLELMLTCLSLGFEGQYRTMPNGSVELARIRNAIYETLRRVKQRPDEDMSVRWLPVIFGGKRRFGVVPIWAIAGMAAAILVGFFVTLSTLVNGEGSEVATQLREMHPTQFNVVLERTAGPVFVAESSQLERIQEGLALEISAKQVEVGQQGEYIYVRVGNKLLFGVGSSRVSDEFVPLAARLTEVLNEEPGPILVIGHTDAQGSFAKNEALSVARAEAAATVLRSTLTDPSRVTVQGKGEAEPIATNDTAEGRAQNRRVDVLIAREGSF",
                "MPKLKLAERPWLRTTLLVFCFLALIVAIWVIPPMTPILFIATVWFRLLIIGILVAVFGTIWFIRWRRRKKAADLLEDAIMPEEPTGDGAVLAERMQGALATLKKSGGSTYLYDLPWYVIIGPPGAGKTTALVNSGIEFPLAGDAAAGLEGFGGTRFCDWWFAEDAIMIDTAGRYTTQDSDAAADEASWQSFLDLLKKSRPNQPINGVILAFSVEDMMTANEETLARHAETVRARLAEVHETLKIDFPVYVLFTKADLISGFREFFSSFSMARRNGVWGVTFQTKDRKALTHEGVADEFDALVARMSDEVIDRLTEEPDGIARISIFGLPGQMALMRDNVSEFLRRVFEPTRYKTNAMLRGFYFTSGTQEGTPIDQVLGAMSRIGEGGGGFASSFMSGKGKSFFIHDLLKKVIFEERDWVSHDRKAIRRTAIFRGLAIGTIVLGTLGLLGALGYSYWQNASLVEIAEKEADTYEREAVTEINRELIGDIQLDPILPFLNDIRDMPAGYGDSEDATVWEGLGLGQRNRLQAAAEKSYSDALEKMLRPRMMLALEQQMPYIINSGETTEIYRALKVYMSLGGQGKGDNDEAIKSYFDQLWRAAFQGRDGINTRDQLNDHLTAMLELDDARGLLVSTDGKTVTTARAAIVQLPIVDQAYALVMDGAKGAGLRDWVLTERTGSTSSLVFEAKDGSDLSALKVDGIFTYEGFWSYFFPQLEVVAQRLRDDQWVLGEESDDEGQRTEIDDQINRLDRALQERYRADFKKAWDGLFDNLALASMAADKPRYNALGAAASASASPILMLVREVDAETKLTREFEGMEGLTPEMLAGGAALNTDAGSVGASVSNSVIGRVRSRSSGVQRILMDAVLGKGGGAGGAIIGGGGGGGDSITRPIERIEEEFVMWHELLEGPSGQRAIDAVLGNLGQVWNNLRLSVSNPGQSAVMMPQLLSNLTQYNSQMPPTLAGLINEAESDFQKGASDANLATMNRALTDQITFFCRQTITSSYPFANAQRSVSMDNFTKFFGPGGDMDSFFATYLNEHVERTSEGLRYVQDRPLASRLSTSTLRQFERAERIRQAFFAGGTAPQVEITVAHVDSHPTIDSAKLTINDMEIPTVRGDSPKTVVWPGPGKATVLELTPTLDRDSGLQLRGSSWTFIEFLRSASARNQRGDTLRATYTIGGRNITYDFTINAIANPFTMRELRDFKCPASLD",
                "MTGHIFPHLGWFGKHPAFGDFVSHGMSGVMQSAFESWLVPSLSHIRQYVGDDWQPVYDAMQPIRFWIGPSVLDTPWPVRGVICPSRDKVGRRFPLTLVDQGGASQSPPVLDHDQTFYAAAEQMAGAALGIVPDSLGALIPAAGGHPAAAQDPEPAFYWAVNPEPDPTALLKAAGPVDHVRAVSHRSYWWSAGVPGVRATAFMGAAGMPGPDALAWMITGVGAPEPQPGHVADPVAESAIQDTEQQETDLVTGDEDT",
                "MIENEYFRFSTGKATDQGRVRDHNEDSLMTRQDFGVWVVADGMGGHDAGDFASQAITHEVASVGMSSSLQDLTARFMERLTRAHDTIRAHPSVQQGGTVGSTVVALLTFEDTYACVWSGDSRIYLLRDGQLVQQTTDHTEVQELLSNGAISEAEAETWPRKNVITRAVGVWDDPRCDIIEGQLQDGDVFLLCSDGLTEHLSDSDIHDHLEGIGSGEATQDVCNELITVTLDRGAKDNVTCVVMQCMAQDGGV",
                "MSGPDNTAPPPEDDDDKTRIAGINTPLPVPPVPIPPVPAASPAEDAPQDPEQPAEVAAGNAETQAPAQDAAPEETPADSEADAIIGAVINNNYKVQQLISAGGMGEVYRGEHIYTGDPVAIKIVLPSLSKDEKVLTLFKREARILSQLADEAIVRYFNFIPDPELGRYCLIMDFIDGVPLSDMVAKSGPISLDQSLRLLVRLAKGLDKAHAREVTHRDLSPDNVMLPEGNVDNAVLIDFGIAKSTEMTEGTLHGQLAGKFKYISPEQLGHFDSVISPRTDIYGLGLLIAAAVRGTPIDMGSSVVEAVNARRTIPDLSDIYPELQPLLAHMLEPDPQFRPARMSDVAAMVEGSQAIPARYTGAAPLPGGGDMDQTMIAGSMPPGTMAPGTMTPGTMAPQQTGAPIQTGGFGAQTGLQQPPGSTQHTSFPQTQAPMTQTGIGIGTGDVSQSPFGAGSTEVPFSQTIPPQQTMAPTTADAPKSKTGLIAAVLALVVAGAGIGAWQSGMFDSAEVVETATEPTETETAAAAMPAPDADTRQGFLAGYNAGSACTFATRITSGENSGKLEVFAAIEGALAQLPQAYGEKFGAEPATVNRQINDSQCAALDFARALQGREAVEPVVTLDTDAVQSGGTVLGRVRDVRGRTVWLSIVSAAGGVYNLSPRLQAQPDGSQTFEFGMSLGEGSEAAPQMLIALASNDPLLTLAAIKDGDDVQKVMPLLLQEIAKNGGTAAAGTGFFELQPN",
                "MILQPHRERTSSWLIALSMSTAVHAGAFVYAFDLLPFGVAPPPIPAAFPQIEITNVVMQPETPLATPEVETPEPVDPSAAEALQPEALAAVEPDPVEAVEPETAAPVDEAEQSDLEPEALAAVEPEDTATAIEPEDTTAALEPENLSPVLPEDGAVLQGATVAPTTPIAPERIAAVAPAAGEAVGVVTTAPRVGAVNAIPDRPTPTPVAQPAAEPPSPEDLALLEVIDRIRTRFGDRCLVALPQSGGATPSVVLVSDQDRTMATFEREVLSDPNLPVDVQNLLVDARQCAAVEFARARAAYPLFKVDLQLRSRDVASGERLIGTIGNVGGRYTSLLLVDDNGVVQDLRRFTRFVGSSAEFDIPVTRDGSARDTSQLLVVLTTPGRPETVTNLSGRLAEDFFGPLDTELGTQGQIAILPFFVR",
                "MTRPLPRPKKATQLDVSLAIVNIVLLLIFFFLATGRLLNPVGPDLELAETSELPLDQLPSPILVVASDGTWELDGNPLAPDFLDIALQSMPQPVVLHVLINRAAPANALIGILNRPELVETEVKLVTLHRRSGQ",
                "MTQSRIELPGARKRSYVFALTPLADAMFQLLIFFMLTSSLTPYSLLTLASGPGTASGDTQEQVQEEPSGADSDPAATWTVEDGQVLANGQAFGFDSLPQLAEILVAADTPRVMLISSPRARVQDLVTVLEILAAAQITSVQIVSMGGP",
                "MLSAFDPATIIVFAALAILSVMAVTVTFFKVIQFRRMGVGKNKTAEAIIDSWLNGRPEEAMRAASERETVLARVLQAVLSGLRARPSDFSYAEELGRQTALVELSAMSTRMRLLEAVVQAAPMLGLLGTVIGMIDAFGTLASAQGAVDPALLAGGIWTALTTTAVGLAVALVAFFIANIFESRIEGERQSIETLISAAIHGRVDTSAPR",
                "MKQIFKNAFRGAALAGSIVGLGAAQLMAQDDARFSLELNNAAQTDAGGCRLTYVATNQSDLGLNQTAYQVGVFDAGGVVRRILVLEFGALTAGKTRIVLFDLADQPCTDISRIIVNTVAECTLADGQASDFCLTGLATSSRTDIQFGL",
                "MFRTMIYCAGFATLSASAAFALVLAHDTLGPDHGFDAQAETARVAPVVQKPLPALKAAPAQTVAAYSAPLQSAPVVDAPGVIIKNDVTATVTSLRPQLRFQPAAVQTASTDPFAGIERLNPRELRSDVPVMAFQGTAGGQSASSGERSAPVTEYKPVRAPNPYVARSAPATTGERLANNWNTGVYR",
                "MLNYNIFKAVLMALALTVCAVPAKAQFAVCNQSFDVINVAIGHEVRGQIRTRGWWKIGPNQCSNAIRDALTTPRVYVFAQDVFGKELLNGSFPLCVRPNRFSEDIQTDCLVRGFLEADFLEVDTQGTERWTLFVSAQPE",
                "MPRHTSVCGFGFALILGAMGLAPQMVSAQQGLAYVVGNERYGADRLDGPADDALEMSRALIGLGFDVIRRQNTDANTLALGNRAADTVVLYFSGRTEVREGVTYLMGAQLGDAPSGGWPVVRTAQKFRAAGAKNVLVFVQNCYMPEDTATLPAEEADLDGISISYAMSEAAECAATAEDEMGYSQRLLAALGTSGVGVMNAFKALPGQAMVANGLKAPVMLGATASVSSDVTVTSDAVVISAPVNRAVQVTAVAPVTVTGTSIGSGTGSGTTVSGAVQSVAFTPIRPSSTGTGGVQIFNAAPRAAPQAVATAAGLPTPSIIVGVIRPTNAAFSPTEDGGSLAGTGLDGTGFEARQGIKAQDPDLYIQLVASGAFDPAGDVARALQTELKRMNCYTGGIDGAFGPGSRRSVRAYFTQIGETAPTEQATIELFRKILLNDAVTCPVQVQAAAPRNNSNAGNRTRNNTGTTRQQPRQQPRQQPRQQAPASSGGINTNNLGSGIFR",
                "MFEVDPRFQQGRKKARGRKWRRNGLRFAVFGLLPFVVIVLPLWFLTGMGAKVAGLFGGGQDDLQLVQIESDIVVAPVVPNNAFVDIAGDPTILRFDASGGTGVMRETAGPGVLDIRRFGLQQPKRLVVMRDNLVVMQRQLMTALPSTREDFAFFQAQRSQALEVMDAAMNAEPIDILANIDGDVDLGDLTDSYGASLESGVSAEEDFVQKTEVENTTSVAFVRREAFRIALFSDRVIEAKVERTLLDVLVQNGITEVDAKRLAPQITGLISGVDAPPKGSIIALRLAPLGPNTQRLLQLSYYNPQGYVGSIAQTRAGNVMIASDPWFEDNLMELAGTEEEDTGSTDGQFRLLDAVYSAAVRNGVPTTLVGEMIALMSKVHDLDKFAKTGDQFTFAYAPQHGPGGSASGQLMYAAIKGPSGDMQCYVIPDKDEGGFKCFDPNKRRPSSGGAIISPVQGILTSKFGPRKHPIHKVVRLHAGIDWAAPTGTPVYAAAPGKVSHAGDGKGYGNLVIIKHPGGLESRYAHLNKFAPKGKTGGLVQAGDLIGYVGTTGRSTGPHLHFETRLNGTPVDPMGLLNGGAPVVASGAVEALVAQIIKVESAGNANAKNPLSSATGLGQFISSTWLRMMRDYRPELHSTMSKQDLLNLRRDPTLSREMVTKLAQENESFLRKRGHNITAGRLYLSHFLGPGGAHTVLSAANDDTIARLMGAGVVKANPFLRNYSVLDLKNWADRKMRGRGKGSVVVAAPPKPVSPEVKVYKDLVDQVLKEVG",
                "MPHAPIAMSSNFQLVDLSYKKNGTLTPQSCVDLSAKIRNIESQIKSLEDITQAQKSNNALQMRLNKGLLVATIIRDTCVGFLDMAAALAPTEQQQKFAGIGSTLITSTQTMGEYYTGDANMGDVALKAASEFSNYKSSSTPIGIASNHVAQTHIGAAGVANTAFKGDKAATQKAGLKYAVDVSFDNAILITDMTKNQPVMGKVGAGMRVAKAASSYGFALDTAQDNYWSEHDRLQSSAFATEHNYIMGMRRLQTDLSNAVASFEECQQYM",
                "MTEITIEKYAGKMNRAGYDAFLQSMRFARGEGNRHVELVHWLFHAISNQKCDISTTLAELKIDRGAVLKALDKSMASLAKNVTENPQISQTLADALNSAWVYATLFFGEAQIRTGHVLVAILNDPTLRRELLSSVSMLSELSVDHISKETRALWGSSEEEDMRPMDGSGLASGGSGDGASAAGGAATALGRYSQDMTAEAAEGNMDPIVGRDEEIRQIVDVLLRRRQNNPILTGEAGVGKTAVVEGFAQRLAAGDVPPKLKGTRLHALDIQAMQAGASMKGEFEERLKSVIDEVQSSPTPIILFIDEAHTLIGAGGSAGTGDAANLLKPALARGTLRTIGATTFAEYRTYFEKDPALTRRFQPVNVEEPDIDKCCYMMRGILGPMEKHHQVRISDEAIVAAVSLSARYIPSRQLPDKAVSLLDTACARVAVSQASTPARIADFKALIASLEKEIEGKISQRDLGETNEERLLEAQAQKGKAEADLVEAEAMYATEKGVVDAILDLRRRIAEDGEADAEMSDDEMRTDMAKRMAELEATDADNRMVYAHVDEQAVASVISDWTGIPAGRMVTDELEQILQLSEHLGERVIGQDHGLKMISKRIETSRAGLSNPNKPIGVFMLAGPSGVGKTETALALAETLYGGEQNIITINMSEFQEAHSVSLLKGAPPGYVGYGEGGRLTEAVRRKPYSVVLLDEVEKAHPDIHELFFQVFDKGIMEDGNGRAINFKNCLILLTSNVGTDVIMEMGQNGEVVPDFDELDAAMKPFLLEVFPPALLGRIVTIPYFPLGHEVLGGITRLKLNSVVKRLSDAHGAKLTYSDEVLAHIVDQCRDPDSGGRMIDNIISNSILPDLSRQVLARMVSGEEMKTVEITLKDDTYDYVFT",
                "MTAIEDKGAEDAFRRGLFATLRELERQHPDKPRIGRSVRLKDEYIAIGQDPTLAFPSSDIRRYERRPDGKMDIRSQVLGFFGPQGALPLDVTKEAAEWKAAGDESFVRFTDMLGTRFFQLFFRAWSDAHAISQFDHPESDRFASYIGALSGVSTPAFLEKDSIEDVHKASLVPLHANRVKSPVRLRQLIELHLGAQVEVVEHAPSWLDFEEADQNRMGQRGSMLGQNMFLGARMQTVNDRIELKIQTRSLKDYRRYLPGGLAHKNLEDLVFWYLGKTIEVGVELSLPAEEIPPAQLGQTVELGWMAAVLPANDNTKKTGFVTVAKYTLGQAA",
                "MKKSFRDAYNRELSLLYERAAEFAAEFPGIADSLGGVLRENTDPGVAGLLEGTAFLSANVQHKMDEEFRNFTTELLDQIFPEALAPVPSIMMAKAQPPWDNKDLAESIVFDAESPVDARFVDADQRVSCQFRLCAPLTLWPLRIEDVSYLASPAPLEKLGLDTEVGSKAGIQIEITRPEEAGEGPLSDFAIDELPLHFVGEMSEAAKLYEQIQCNMVRATIRYLDKNGDATFKIIPLEHLQQVGFGNDERLLPRPGQLFDGFALLREAFAFPRKFLGVKLVGLQQLWTSLGAQSAQIILEFDRSDPVLAARLGVDDICLFAAPAVNLFVENARQRVDRKRHEFEVRPDRSPITHFEVQRIEKIYAHYTGNQSKVKVYPLYGVADGEVNPRQTLYFTSRRKPRRLTEHERRFGVQHRYRGTETFVALYEPPDTPEEASVQRLQITTLCSNRHLPEYLPIAGSQNDFYMSDDTTVNIACVAGPTPPREPLSEMENDAPHRAVQGDVYWRLISYLSLSHFGLDDRGGRDGAAALREMLSLFADLSDSITEAQIEGLIGLETSVVTQSIQRNDGFFPARGLKVKLTFDEENFEGSGIVLLGAILDRFLAEYASVNSFTQTQIASRQRGVLKTFAARTGNGPLL",
                "MRSSSTEKDARAQRRGARQNKRLVSMMQVFRSAAANKTAQRDMAVRDGEDTNLTTRSKQIRESVDESELRNHLNIDLDFLMATTRLDSIVDLEEDSYVERSILNYGFRDLSKLTRSHTTDQKIAESIRESMIRHEPRLIPESIKVTIVPEADSATGRVSYEVFAVMVADPIDLPLDFVAEVDMGACKVKMKRLRVSS"
            ],
            "species": "Ascidiaceihabitans donghaensis",
            "taxID": "1510460",
            "families": [
                1452,
                1553,
                0,
                0,
                0,
                2050,
                2016,
                1592,
                1593,
                1594,
                1972,
                0,
                0,
                2039,
                2038,
                2037,
                2053,
                2035,
                2018,
                1708,
                1709,
                1709,
                1707,
                1706,
                0,
                1705,
                1890,
                1667,
                1335,
                2049,
                2048,
                2047,
                2046
            ]
        },
        "assembly_id": [
            "WP_181364571.1",
            "GCF_900302465.1",
            "https://ftp.ncbi.nlm.nih.gov/genomes/all/GCF/900/302/465/GCF_900302465.1_A.donghaensisCECT8599_Spades_Prokka"
        ],
        "species": "Ascidiaceihabitans donghaensis",
        "target_family": 2053,
        "operon_type": 25,
        "operon_filtered_PaCMAP": [
            -7.204583644866943,
            16.273571014404297
        ],
        "operon_PaCMAP": [
            9.334074020385742,
            -14.636931419372559
        ]
    },
    "WP_145397969.1": {
        "flanking_genes": {
            "relative_starts": [
                -26596,
                -24689,
                -23706,
                -21072,
                -20047,
                -19649,
                -19187,
                -18534,
                -18068,
                -17512,
                -17017,
                -15852,
                -13444,
                -6815,
                -5481,
                -3595,
                1,
                729,
                1497,
                3625,
                5841,
                7854,
                8531,
                9373,
                10277,
                11314,
                11801,
                13043,
                13930,
                14608,
                15254,
                15976,
                17207
            ],
            "relative_ends": [
                -24686,
                -23715,
                -21073,
                -20044,
                -19649,
                -19194,
                -18549,
                -18088,
                -17586,
                -17105,
                -15857,
                -13627,
                -6941,
                -5481,
                -3592,
                22,
                732,
                1493,
                3485,
                5682,
                7664,
                8534,
                9376,
                10077,
                11239,
                11796,
                12835,
                13852,
                14595,
                15261,
                15979,
                17199,
                18211
            ],
            "ncbi_codes": [
                "WP_145397954.1",
                "WP_158637508.1",
                "WP_145397956.1",
                "WP_145397957.1",
                "WP_145397958.1",
                "WP_145397959.1",
                "WP_145397960.1",
                "WP_145397961.1",
                "WP_145397962.1",
                "WP_145397963.1",
                "WP_199756544.1",
                "WP_145397964.1",
                "WP_145397965.1",
                "WP_145397966.1",
                "WP_145397967.1",
                "WP_145397968.1",
                "WP_145397969.1",
                "WP_145397970.1",
                "WP_145397971.1",
                "WP_145397972.1",
                "WP_145397973.1",
                "WP_145397974.1",
                "WP_145397975.1",
                "WP_145397976.1",
                "WP_145397977.1",
                "WP_145398130.1",
                "WP_145397978.1",
                "WP_145397979.1",
                "WP_145397980.1",
                "WP_145397981.1",
                "WP_145397982.1",
                "WP_145397983.1",
                "WP_145397984.1"
            ],
            "starts": [
                75033,
                76940,
                77923,
                80557,
                81582,
                81980,
                82442,
                83095,
                83561,
                84117,
                84612,
                85777,
                88185,
                94814,
                96148,
                98034,
                101630,
                102358,
                103126,
                105254,
                107470,
                109483,
                110160,
                111002,
                111906,
                112943,
                113430,
                114672,
                115559,
                116237,
                116883,
                117605,
                118836
            ],
            "ends": [
                76943,
                77914,
                80556,
                81585,
                81980,
                82435,
                83080,
                83541,
                84043,
                84524,
                85772,
                88002,
                94688,
                96148,
                98037,
                101651,
                102361,
                103122,
                105114,
                107311,
                109293,
                110163,
                111005,
                111706,
                112868,
                113425,
                114464,
                115481,
                116224,
                116890,
                117608,
                118828,
                119840
            ],
            "directions": [
                "+",
                "+",
                "+",
                "-",
                "-",
                "-",
                "-",
                "-",
                "-",
                "+",
                "+",
                "+",
                "+",
                "+",
                "+",
                "+",
                "+",
                "+",
                "+",
                "+",
                "-",
                "+",
                "+",
                "-",
                "+",
                "-",
                "-",
                "+",
                "+",
                "+",
                "+",
                "+",
                "+"
            ],
            "names": [
                "type VI secretion system baseplate subunit TssF",
                "type VI secretion system baseplate subunit TssG",
                "type VI secretion system ATPase TssH",
                "hypothetical protein",
                "hypothetical protein",
                "biopolymer transporter ExbD",
                "MotA/TolQ/ExbB proton channel family protein",
                "hypothetical protein",
                "hypothetical protein",
                "DUF1036 domain-containing protein",
                "hypothetical protein",
                "M23 family metallopeptidase",
                "hypothetical protein",
                "type VI secretion system baseplate subunit TssK",
                "type IVB secretion system protein IcmH/DotU",
                "type VI secretion system membrane subunit TssM",
                "type VI secretion system-associated protein TagF",
                "protein phosphatase 2C domain-containing protein",
                "serine/threonine protein kinase",
                "type VI secretion system tip protein VgrG",
                "hypothetical protein",
                "MOSC domain-containing protein",
                "pyridoxal kinase",
                "GntR family transcriptional regulator",
                "dihydrodipicolinate synthase family protein",
                "NUDIX domain-containing protein",
                "Ldh family oxidoreductase",
                "transporter substrate-binding domain-containing protein",
                "amino acid ABC transporter permease",
                "amino acid ABC transporter permease",
                "amino acid ABC transporter ATP-binding protein",
                "FAD-binding oxidoreductase",
                "4-hydroxyproline epimerase"
            ],
            "sequences": [
                "MKKAFRDAYERELDMLYERSAEFAEEFPGLADRLGGLLRDNIDPTVAGLLEGSAFMAARVQLKLDEEFRNFTMELLDQIFPDALAPIPSCMIVQAPPMTKALGGAETRRFPRGEYLDARFRDADKRVICRFALTSPLVALPVELAGLTYHDRTTTLGAMGQDPDEATRAGLQIDLKCTDDEPFSAMGEDEIAFHITGDLARAVAIYEQVHCNVTRLSIRYLKKNGDPAFIRLRPDQIQQIGFEEDEFLFNRQTRLFEGFALLRDFFAFPRKFLGFRVTGLASALKRVKASDIQLVLEFDRANSDIARQIKQDDLRLNCAAAINLFEESSNQVRLDDRRHEYVVTPDSSPITHYEVQQVLRVHASYGTAHDRVEVFPLYALPQATNAPRSTYFYTARRKQRRLTEAERKTGYRAEYRGTETFISIYEPPQSVIQRRAQRLHIRTLCSNRHLPAVLPLAGSNDFNMVSDAEFGLTCVNGPTPPREAMTEIERAGPHRTGQGDVYWRLISYLSLNHFGIDDRFGREGSDSLRELLSLFADLSDNVTETQIAGIVGLKVRPVTRSIRRPEGYFPARGLEISVTYDETAFEGTGIILLAAVLDRFFAEYASVNSFTQTVTVSRQRGVIRKWPPRAGTGPLL",
                "MSELQAGFLSLLRRLEREAIHKPRIGRSRRLAEDIVDLGQDPELAFPGSDFADAEPEGKHGRPHLRAQFMGFFGPNGALPLNTTEEVLRWKTQGEEAFVHFADVFSARYLQLFFRAWSDSGAISQHDRPDDDRFSSYVAAVAGNGAPSFRDHDRVPDLARLPLVSIFGGRVRSAVRLRQMLQQYFTFPVRVDEHVPTWLEFDPEDIKGLGKGGALGRDMYLGSRVRSVNEKICLHLHLPDVDEYQAFLPGKRRYQQLSDIVFWYLGKSHEVDLALSLPPDQIPGAQLGGSLSLGWLAAMKPDAASPSDFIEIARFQLNPDAELH",
                "MTAITIEKFAGKMNRAGYDAFLQAMRQARGDGNRNVELVHWLFHAVSNQNCDISVTLRELGLDRGKVLKDLDAAMAALQKNVTETPGIGERLADALNHAWTYATLFFGEAQIRTGHLLVALLNDFALNRALLECSRVFGEMSAEQIGKEARTLWAGSEEEDMRPMDGSGLAAPGTGGAAGPGASTALGRFSVDMTAQAAEGKMDPVVGRDDEIRQVIDVLMRRRQNNPILTGEAGVGKTAVVEGFAQKLAAGEVPPALQGMRLHMLDIGAMQAGASMKGEFEQRLRSVIDEVQASPTPIILFIDEAHTLIGAGGSAGTGDAANLLKPALARGTLRTIGATTWAEYRQYFEKDPALTRRFQPVTVDEPDIATACYMMRGLLGPMEAHHKVRISDQAVEAAVKLSARYLPARQLPDKAVSLLDTACARVAVSQSSIPARVGDLQARIAALDVEISAKTAARELGEADEKRLAEAEGQVAALRDQLAELQQAFEAEKGIVENILALRQRLAAEAGEETDPETLRADLAAGMGQLEAIHADERMIYPHVDDQAVAAVISDWTGIPAGRMVADELQAILGLADNLQERVIGQDLGLQTIARRVETARAGLGNPEKPIGVFMLCGPSGVGKTETALALAEALYGGEQNVITINMSEFQEAHSVSLLKGAPPGYVGYGEGGRLTEAVRRKPYSVVLLDEMEKAHPDVHELFFQVFDKGRMEDGNGRPINFRNTLILMTSNVGTDSIMRLAPDGATADEAALDEALKRDLLDVFPPALLGRIITVPYVPLSREVLSGIATLKLRSVMRRMQDSHGTALLWGQDVIDHIVEQCRDPDSGGRMVDNIITNSILPDLSRQVLGKMVSGQPMTDVTIRTQDGGFSYEFG",
                "MIGTTPQKGLWSLAGALSIALHSAALAAVIWRPSFQFTADPPPTTMQIDVSALQPSPEVSAPVLTTEALPGPDLTAVQTPASPQAQPSAEEPQVLTSLLDPSRDIPALPQARPESTENGGETPAPDPQQPAVDSQAEADPRLVELFQRIRNQLTEPCLLALPAMRGEDELQLGVLAASDRQISALMRDLTEGLSTPVTQAATLIDQRQCPAISFARNDARYPVFGLGFQLEAQDIASGNPLRGRISGSTGYYTTLLMIDDNGTVHDLRRFLISSAGTTSFDVPVARMGAARDTNQILLALATPTRPQTVAQRAGELAEPFFAALEAELGPEAMIGITSIYVR",
                "MALKLPPLRKRRAAGDISLAIVNIVFLLIFFFMLIGQEVVTQGNVRLPRTDQLTGAQIPSNVLVVQSADEWLLGGTPISPELLGSVLGPAGETVYLMLDRDAPAELLLQTLARPELAGYDIRLVSLREGGAG",
                "MAGTTRLELPKRTPNYRFSFLPLADVMFQLLVFFMLSTNLTAYSILSIKTGAVASDAPAQATTDDGAAPDDSLAQPRVTAIWTLNTDGVTARGQRFGPDKLQALADVTAAQGTQHVLIVVRPKVRVQEVVNVLELLSARGIASVQIADGRV",
                "MSLEWLWAQPLSSIAVFAALAALSVMMLTVVLFKLIQFSRMGLGRQKQAEGILDDWLNGRPDEAQRKAGSAQSVLGRVLAAVMSGLRARPSDPAYGEELARQAALVELAQLGTRMRLLEAVVQMAPMLGLLGTVIGMIDAFSNLALSQEVTDPRLLANGIWTALTTTAAGLAIALIAYFIGTWLEGRIEDERLSIEMVISAAIHGRVTKAAR",
                "MRHATAFAMGLCLSCIAPLAHAQEATAAPDGKIFLELNSAVDTAEGGCQLTVVTTNRLDSGLKRAAWQVAIFDDAGVVQSLPILDFGAMTAGKTKVAVFSLPDRTCGKIGRIVINDVAECTGDDDSDKRAACLDGLATQARTDIEFGI",
                "MVTKPIVYAGAVAIAVAATLGFATALTKLSAKPDATPAATVAVERVTRPVVIRAEVIRAEAAATRPAQIAPAEDGPAAMPLIIHGRPGSGDSLAGMQRIREEAMREHLTDVPTMQMPDDASASHLLPLQRGAVSHQMADGSPAAPPTDPASTSNMIGVSR",
                "MRRSLSAALALTIFGAAPAMAALRLCNQSFDVLNIAMAEPREGGFITRGWWRVAPNQCATLERELLRSRYYYVFASDIFGREALAGSIPMCVATQRFEIEGQEDCLLRGYLDARFLEVDTQEQDNWTVFVSPRPQ",
                "MKPGALILAAGAVMAAHAGMASEVDVLAPGLPEAFSTLPGVRLVQPEDGVEVLARTIYLDDPAALEGLGDLPPDALVVVNDCGWDRPFAEMRADLRARVASPSGSCDTDEVSRRAASALAADAGQQAADLQAAGFRIHSPARAAVAPVLDTSIVISALPGNAVILAAEAPQAVVVPASLGPAPVGQQPRRAGLPEPSIIVGELASLIGRDQRGPLGVPYAIRERIRVLDPALFQSMLEGGAFDPLPDQMAVALQTELQRMNCYGGTVDGSWGQGSITALGRYFSTLGAANASTTPDPALFRAIALNPDVECPQVAPAVAATPATPRSTPRATQAASTQRTPAARQPSQPAAASTARRPQTSAEPAQPAAPAGTRWNMNPRGSGMYR",
                "MTEVDPRFRQMGRGARQRRRRQGMLRALLVLPVIALAGGWLWSRMDVPPLSGGADLDEQLTQVGSEFDIAPVVRGDTFTDIPGDPLIIPSPEQGEARKGKDLPAPPALAAARHASPPPAMVTVMRDDLVPRDRRLVAALPSTREEFALFQAERGRDTVVNASLLPQVAGDPAGQLADGQAQVSGVALLRGAELRPALWRDMILETTRTSSIAELLQQNGIDGLQAESLSRRIAQQLALEDEQIAAGSVLALRYRMQSGQHQVMQISLYAPQGFVGSLAMSASGQLVPGADAWAGQPILSDLMARSETRGPAVQQRLLDVIYSAALRHDIPSEVIGNALAMMSKIHDLDGFADERDSLTMILAPDPAGQTPEILYIGVSGPSGDKPCYVVPAKTEGFECFAPGARVQVRAGGTELQPPVAGVLTQRFIPPEQDSHPDAAKAMAGRGTVVWSAPQDSPVQLVAAGRVTAVSGKSEFGTLVEVAHPNGMISRYAGLGQLDPGVKLNAELSQGAALGKVGVPIGLDRPGLVFQLLEKGQPVDPMPYLSGPGEVLASDAIETLIGRIIHVESGGVAHARNPLSTATGLGQFIESTWMRMMRSYRPDLVASLSPRDVLDLRLNPDLSRQMVRHLAQENEAYLRARGHDISAGRLYLAHFLGPAGADTVLRADPAASVGEVMGGAVVSANPFLRGYSVQNLRDWADRKMTGARSAAGSSGAVVEVVPISAEVRAFMEAIDSLQKQAQG",
                "MTPLLVVTRAGAQEFTLDQDVVDDREGDWDHDSATWTDSSGQTGQVLPNNGTATAVLQYFTPNNSSDRVVLEVSNSSVLVPGIIRTEGNYTLRPNNNGSSSGTLGDGTIQTAANPLVFQTLDTGSLIVETRVQGNIRIVGSGELRFSNRDRLNLESITVAGSGNFLSEGRNSGTLANSGRTELQRGHDGVVTNRGNMQFRGDLDGLVLESGIATTTGNTSIDAAYLTNAQASTLNIEQGTFSLTGTPGATPRALTNEGTTTIGSNGTVQVRVENRGTLNLNGGYVNGNVINLNSATPNQPGGIANLSGEVRFQLSNESNATLTTNGNLRSTTVINAGTFTVNQGNTLTATGPAGTENTSSGTLNVLNGTVEGLVRNSGIINARGEFANTLENAGALYATGLLTIDRLTTSAGATVAQGSRITVGQGNRLRLNTNLTNTGVTAFDASGNAVQTMTIGGTLEFRNGASQLTNSAFNRLALNNGTILGNVVNNGSMVANGEVSGNLSNNQSFSTQGNLRVGSLTNRGVAEIGVAGAGATGHNLTLTNGSAENMGTMIVNGMVTGAVNNRAGSSVGTLTLAGGRVNGTVTNEGTFSGIGQIDGTLRNSGAGTVSTNGTLNVGAMSNSSTVTVGNTGRISAGTTGSIENTGSGQITVGVAGTAGGGTLAGNVNNRNNGLITVNGGRINGGVTNRNNADIVLNAGTIAGNISNSGNGATLTFNAGSSVERGANGERTLENSNSGVVTVNNSVINADVTNSDNGQLNLNGATIGGNVENNSNGVLNIASNSSITGNLVNNALIDSSATTGSVTLSVLNGTFTNNARVQSSNGAFLYINAATLEFGENSDVDNDNVRLRGNVLNRGTMNYSTDGALENGGLTNAPTGTVTVSANLNGNRYNIANQGTFHVTTDPNSVGVLHNVNMLTNSGSFTIDAGTSVSATQINNVAAPGRNVVMRVGGTVNSANVMNNSATIMMTGGTVNPGIRNAGVLQGTGTLAGLVTNTAAGTVNVGGQLTFNQTLQNNGTVNMTGGRLVGSVVNTRTVQGQGTITGTLENRSSVIAQNGTLTVGTLVNNGTTTAGAGGVLASTNAIQNNRRLEVATGGRVQAAVQNNRGATVAMQGGTAVGAITNAGTVQGYGLAQTINNTNTVTASGGTLRVTNLTNAASGNLRAEAGGTLASVNRLENLGWVTLLGGTVDMDIDNRNNLRGAGTVAGRVDNTGTVTSTGALAIEKLANTGTGTVNVQTGSRLSSEQLLWNSARVNVAGTLAANVQNTGAGRIELESGTISGTVANGATLVGTGTIDGRLFNTGTATIGGSVTNIDNRNALVASGRLEAGTLNNSGTVTVGTGNRLAVTGAFENRQDVVLAGGVIEADLSNRGRLLGTGAITGTLTNRGTLDLDGVMQVGALRNLATLTVGTGNQLNVLGSSVNSGTVQLAGGILNGALVNNGNLRGAGRITGQVTNNQSAQVAANTVLSLDRGMINNRDAVVAGELRGNVDNRAGGTLRMASGTITGNVTNASVLSGTGAITGVVRNSGTIRSQGGLTFGQLINGVDRNEAGAGGIDRAPGETFLGTLVIAEGDTLHSDNPVLNNAGAGLTLNGTLDASLWTAGTAELYGRVTGDVEYAGGALRYNDRTQIDGALMLGSNFTVARGTTLRAAQTIVGANTQLALNGTVQGQLVNQGRVDIQGTQGRVNGQLINNNTINMSGTAQHAGDVLTTAGLAGNGTYVMDVDLRNMESDRIVVRGGAATGFYYFDLNTVSDATSGRVGQYTTLLDVDDSLGSANNYTFDSSGVDLSSERIVFSVDQLEGSGDLAVISQVNPAIGALFGNVALTQSLIGSVINRPTSPFVTGVAYDPAANPCSVGSWGRAMGGHATANGATGNSVSRVNSEISADYYGMQVGTDLACFDNRFGGWNLAFGVVGGVNQGNTYQPVYAVDSTNSQQLTRQLASYNKTDFTQTYAGVYMTANRDAFQADLQYRLENTDFEIKNTAVTGTGLGLSTSDFSSKAQTLSGSLSYAFPLGESGYTVVPTAGFAWSRFSTDSIDFDDGYRIDFEDGDRKVGFVGATIARSFINERDNSALYAYTTGTYYKDFADPMVSIFSREGSADDFPAQRLTSDNLKSYGEISLGMNYVKIIGGKTKPRQLSTGARIDARFGDGLDSIGVSGQFRWQF",
                "MSWFSKVAWKEGLFMQPQHLQQADRYHEHLVQARTQAITPYPWGVSELAIDRDQCQQGHIALRAATGLMPDGTPFDAPGTGPLPVPVPVPDDAAGQFIWLTLPDISPNVRDAAPYHDEGSSTRWGIVTETVSDSASSMRIEQVLELAVPRLELAVRKTPRPGYQNLRLARIAEVRDGVVTLDETFPPPALVIGAHPQILGYVTRVIGWIEARLESLARYAADPTAGGGMQATDYLMLMALNRNIGVLRHLSRTFAIHPEILYRSLIALAGELTTFDNGNRHAADYPAYDHENPKESFSPIVADIQRLLSRDVGRAVRLPLRQVRQNSYLAEVSDRNLFREATFVVEVESAKPMTQVQSQFPELCKVGPNTRMSEIVNNNLPGIWLQHLPNPPRQLRVLSSNVYFRLEKNSPLWREFSTAPAIGMHFAGDWPDLKLELWAVPERS",
                "MPADKDDQDKTVFGGPQSGREPAPGQGQGGAYQGWGQPQGGARPQGEDRTVIGGPGGAHGSPFPSPGGAGPSPFGQPPYGQPPYGQPPFGQPHQPPFGQPPFGQTGSLPFGAPPAPPPYGQAPGGYPGTPYGQPGQTPFGQPGGAPSGAGGQTWLGAPPPMDPSRIGRAPGQDQRGFFPDIRQPPQPEQFASAPRIRLEEALRVRELGAASSANPLLAAAATLLILLGRLRTGLVELQVGPLMDHVTREIDRFERNALLAGVNPHEVLVAKYALSGTADDIVQNLPGGDRGNWQQYSMVARFFHKRDSGVGFFQEAEKAMQAPGQNYNLLELMLVCMSLGFEGQFRTIPNGAVELSRIRNAIYESLRRVHPRPDEDISVTWQPVVQDGGRRFSAIPVPAVFGIAALSLVAILATLLTLINRDGAEAAETLRALHRNTPVIQVDRSVQAVPMVVKNPQLERVRSAFAQEISDGIVKVEPKGDFIAIRVGNLQLFDTGSFKVKEGFAALATRIAEVLNTEGGPIAIEGHTDNVPMSGRGRFKNNYELSAARAEAVAEVIKPLLTDAARVQTVGKGEDEPVADNATPDGQSENRRVEILLAREGTYGGAAAEGQPAEAAPQPGAQPETETAN",
                "MNLFGFYVRFPSWRRNAWWRRLVMALGLVALCLAIWFGGPMTGWEPASRVSLRAGLIGVILGITLLVFLLRWRRRVRAAREIEEALLPVEPQGDAKVLAEKMQGALSVLKKSGGATTLYDLPWYVIIGPPGAGKTTALANSGLEFPLAQDQAIAGFGGTRNVDFWFAEDAVLIDTAGRYTTQDSDSTADKSSWTAFLDLLKRTRPNRPINGVILSFSVEELMQGDAASLAAHAETVRARLAELHEQLKIDFPVYVMFTKADLIAGFREYFASFSLNRRKLVWGVTFQTKDRKAITHEAVPAELDRLVARLSDEIIDRLSEEPDGVARIAIFGLPGQMALLRDNLADFMRRVFEPTRYKTNAILRGFYFTSGTQEGTPIDQVLGAMAQPGTPGGFASGFMSGRGKSYFIYGLLRDVIFPEQGWVSHDRKAVRRALLLRTAALGAIAVMLLGGAGVLGYSYWKNLTLVRTAEAEAQAYSQAAFDELHREVIDDTDLRPVAPLLNDLKEMPAGYGDSEEPRFLEGLGLGQRDRLARVTVETYADALERMLRPRLILDLEHRIPQIIASGDMTNIYRALKVYLLLGKQGESTDDPAILAWFDQTWREEYPGRAGLEFIDQLKGHLQAMLELDDRREILVGLDQTTVDRARAAIAQLPMDEQAYAIIMDGALAAGLKDWNLASAVGNGATEVFATRDGSDLSSLSVPGLYTYEGFWGYFFDQLEVVGEELRRDQWVLGEQGSSVEIERRLARLDRDLMERYRAGFTESWNGMLTNLTLNSMVADKPVYAALGTAASASASPILALVKAVDEQTYLSREYEQLDGVDLDAKPAEGDANGVGNKIGNQLLDRMKDRSGPVQRILMDEARQRAGKTGLRAGGGTGEASSVTAPIDAISKAFENWHMLVLGETGQRPIDTLLGNLGAVWNNLKLAEFNPESSAAALPTLLNTLTQYNSQLPAPLSRMVSRAESDFRAGASDASIETMNRALSDRITFICRDTITSSYPFGDASRSLSIDNFSRFFGPGGAMDSYFTEYLEPYVERTPEGLSWRADKEITHRMSANTLMQFQRAERIRRAYFAGGGSAPSVEITVAQADANPTIESALLTINDEMIPTTIGSLPRTIVWPGTGRSTMLQLSPPLDRESSLRFEGSPWTIIDFMNAATSTEQRGDTLRARFNVGGRNITYDFTINAITNPFTMPEIRDFECPQSID",
                "MSTEHRLTAPDAPAGTPEAEVLTGLYGKHPAFGDFIMAGLPDGAMHHLGEWMAQALGQWRDAMGEDWQAHFDHMPAIRFWIGPLLFGGRPLRGVLAPSVDKSGRRFPLMIGQTAGLAPVLDPDQSFHDTALAALQGIAASSGFDPRETAQKLAEHLTPATPLPETPAWPSFWAVNANLSPAELFADLVAADHANAVAGRSYWWFGGELDQPSSMLACQGMPGPGDLGWLISGWRGIPLQQEAT",
                "MTGPGAAIEMRVGGLTDVGRVRKHNEDNIALLTPQGIWVVADGMGGHAAGDVASAIIVEEMESLGMPVSAQDQRSRMLERLDRAHLRILAHAQANGLSTVGATVAALLIFEAELTCVWAGDSRIYLWRQGKLTQLTQDHSEVAQLVAAGQMTEAEARTAARRNVITRAIGIGPNADPQLVSGVAQPGDRFLVCSDGLTEHMDDHDIAALLANPAPPNDIASALIRETLERGAKDNVSVIIVDCEPAAEGDEAAD",
                "MAEPGEPSEDSGERTVIQTPDAAPEQGGTDERTIFAEPSKDGATLGPAAAPTPEAEHRLVQTGTLINNNYRILSLVSAGGMGEVYRAENVFTGDPVAVKVVLPNLARDEAIIELFRREARVLVQLRDDAIVRYHNFVLDHQLGRYCLIMEFVEGRHLGTLLKDDGALSLEDGAALMRRLGTGLGAAHARGVTHRDLSPDNVILRDERIDEAVLIDFGIARSTELGDGLGGRFAGKFKFIAPEQLGHAGGQIGPWTDVYGLALLMSAVLRGTPLDMGDSVISASAARQKIPDLSGISHRIYPLLQHMLEPDPGLRPQDMGQVLRILDDPALLPVKYRRPLWPLAPEAELQDAPDMPPAATVSGAQADSESPFSHVSGRPRAQSQPEDVAPPPRRSLLPWVGGLLALVALGAGGWYFTRGPQAGPVVAGDPVESPAPLDLPKRDLQTREGLLASQPLPACAMALRTADGPNAGMIRVLSDAPMDATALLDAYQKAFSVRPDVITTQVDAAQCAAVDFLAQIISRPAAPLDMSVRLDPTADGFQMRGDVAGLNGRNLWLFLVTPQGGLHDMTGQAAPSQAGLEFGAAIRQVAQTEADAPYLLVAVATDSPLAAIAAAPAGVPGAELLPRVLDEIRQSGESPAVALEVIVPPTLPPATAPAPPDEG",
                "MNAPLRQAERLGRLTTELGEDTLVLLRFDGTDHLNDLFEYRVEALATRDDLDFDALVGTHATVEIEGREGLRPFDGIVTQARWAGVGENGHRYDLVLRPWFWLAGRRRNQRIFHNMTVVQIVEELLGDYAELGDPALEVKLSEQYPVLEYTVQYRESDLDFVRRQLERHGISFHFRHAKGSHTLVLTDDILSHEDAGARPFKRYDGHHQAEGEHIWEWSPERNVTTGAVRLTDYNFKQPTASMEVDQTGDAAHAHGQIESFDYPGDYPQQSVGKIVAGLRMRQERGADRRNRAVGDCLSLGGGMLVTLSGDKVPGTGERYVCLSASHHFVSESYGSGGPGSDGYSFTGSYLLMPDTAPMVPPRRTHVPVVQGPQTAVVVGDGEIDCDEYGRILVRFHWDLNDAYSMRCRVSQNWAGNGWGGMVIPRIGMEVVVEFLEGDPDKPLVSGCVYNGKNKVPYDLPAAKTVSTFKSDTHEGSGYNEFRFEDQAGREEVFMHAQKDHNTIIENDESHSIGHDRSKTVGNDQSESIGHDKTISVGNDHRENIGNDMYYDVGRNQQENYGKDHIHRVGNIHKQAIYADHLYETGRNFEGEVFGRFTLDVGQSITNNTKLHTLMAFEKMQIKGPGGKITIDAAGITLEAPTIWLKGTVIQSAGRSSQVETLKLAAHNGMPLCEECAKFEDTEQA",
                "MILAILLTMETLLDPAPRAPAPVAEIRLAMAARPVEGDVPVGPFSASGPVVSPSIGMGLNGLADWTTEWPFLDVFRTAREWSGEDGGWGADAPAQIRAVQDEQGWLTRMPEGMSHVSAILLTSLPAEMTSAAGTYRLTYEGKGSITLHGAANIRETPGQILFDYQPDGKRHLSIDLTAIDPADHLRNIAVVHERHTALYDAGQVFNPEWLEKIADLRVLRFMDWMRTNDSPLVEWQDRAQVDDYTWTTAAGVPVEVMVDLANRTGSEPWFTLPHQANDDYTRALATYVRDHLDPRLRPWFEYSNEVWNWQFGQAHWANEQGRAAWPEVQSAWLQIYAGRSVAMARVIDEVYGADVDQRVHKVISTQTGWQGLEIDVLTAPDWQKLDGAGKAPHEYFNTYAITGYFGGPLGQDEKAPEVKDWLEQSLTQAHQQADAEALTGEARDTFIARHRHDRAIELAEQELLDGSVTGDDAGSLAQLFATFAYHRRVADRYGLQLAMYEGGTHVSGVGPWAEDAALTAFFLDLNYSPAMGRLYEELLQGWKDRGGTLFNAFVDIAGPSRFGSWGNLRHIDDQTPRWDALMRFNRQTPAWWDGARSNAYLGNMPVR",
                "MGAITLLTGRVSVLPGSDKTSGIDKHPVQAALALGLGGFQGDEQADLRVHGGPEKAVHHYPRDHYDAWRADLGALAVLDAPGAFGENISLTGPTERSVAVGDVFRLGTALVQVSQGRQPCWKLNLRFGVPDMARRVQSTGRTGWYYRVLEPGQVAHGDGLELVDRLAPDWSLWRLWHTLYVDRMNLPELQAMAGLEVLAEGWRRYALRRVESGQVEDWSKRLEGRA",
                "MSRAKSVISIQSQVVHGHVGNSAAVFPMLAVGMEVAPIPTVLLSNTPNYPTVRGRSLPADLFADLLQGVRERGLPERADFIITGYIGSVEVAELTADFIAEAKALNPGLIYLCDPVMGDTGPGLYVPEAIAAIFRDRLLPMADLATPNLFEVEYLTGQPIASLQALSAAGQGLRLAKGAQLIATGCVLEDTAKGFLETVIVSGEGASRHAAPQLPVATSGTGDLFAGLLTAGLGDGKPLPEAVEFAQRLTGLALARAAELGTREVVLSGVDFRRALLSAGA",
                "MTDKTATHSTDRKRGSGVKLVYDVLRDEIISLSLPPGSPIDEIQLAERFAMSRTPIREALVRLAGDGLVTTLPNRSTVVSNIDFLNLPAFFDAITLMYRVTTRQAAQNRTPEDLALIRAQQAEFAEAVHAQDALAMISTNREFHVAIAEAGRNPYYAGLFIRLLDEGRRLLRLYYSSYSDRLPSEFVTEHEEMIRCIEVQDIEGADRIGSSHANQIVNQIRTMISEDRRDQISL",
                "MASNMFTGCIPALMTPCKADRTPDFDALVRKGKELVEAGMSGVVYCGSMGDWPLLTDEERMQGVAALTKAGVPVMVGTGAVNTKIAAAHAAHAQKVGAQSLMVIPRVMSRGNSVAAQKEHFKAILSAAPDLPAVIYNSPYYGFATKADLFFELRREHKNLVGFKEFGGPDALRYAAEFITSADDDVKLMVGVDTANFVGIVECGAIGTITGIGNVLPKEILHLLRLCKAAAKGDADARERARELERALFVLSSFDEGPDLVLFYKHMMVLTGNPEYALHFNESDKLSPSQQGYCEAQLKLFQNWYADWSKQDGAVRQYAA",
                "MVQVIQRHAVRAILLTPDEEVLMMRVRDPGGEHSWWITPGGGREAGETLEQTLRRELDEELSLQPGAIGPLVWRRQHTVTMHARRWCQYEDYFLIPTPPFNPVMRDADEASRVLEMRWWPLADLFSTDQDLTPRAIATIVEDYLRDGPPQGELEIEVLVD",
                "MTDNTLISIQDLTVLVSGILTNAGFSQPQGDAIARTIVAGERDACKSHGVYRIEGCLRTLKAEKVNPVAQPKVMQDDSAVVRVDADAGFANLAFEMGAPVVAERARKLGIATLIINDCTHFAALWPEVETMANLGLAAMAMCPSYATVAPAGGSKPLLGTNPFAFGWPRPGGTPYVFDFATSVAARGELELYRRAGKQLPEGWAVDADGNPTTDPTAALAGAMLPFGAHKGSAISTMIELLAGAMIGDFTSPEALDYLGTTTLAPRHGELIVVFDPLRMSGGRGDAAAKGEAMIEAIAGQGARLPSQRRFTARQKSQSVGIELTPAEMDELARLRDGGLAAVRD",
                "MKLTYLAAGLFAAAAVAGPVKADKLDDIIASGTLRCAVVLDFPPMGSRDENNNPVGFDVDYCNDLATALGVKAEIVETPFPERIPALMSGRVDVGVASTSDTLERAKTIGVTIPYYAFENSVTVNDKTDITTWEGMKGKTVGATAGTYEAIWLEGQVKEWGEGEFRPYQTQADVFLALSQGQLDATVSTTEVANANVKGGKFPGIKIVDKAPMVPDYVSLFTMRQEYGLINYMNLFINQQVRTGRYAELYKKWIGEGEPANLTVQGVYR",
                "MFNYTFQWNQALKYLPRMLEGALVTMEIALISMVIGIALAVLLTAFRLSGNRILKAIAQTWVEVARNTPALFQIYMAHFGIASFGIHLSPFISLLIGITFNNAGYLAENFRGALKAIPDTQTRAGRSLGMSAVQSFRSIILPQMLRISFLPMTNQMVWAILMTSLGVTVGMNTDLYGVTQDLNALTFRTFELFAIAAVIFYLITKAITIGARLIAARLFRY",
                "MFDTALTSTDLIFLAKGAGMTLLVTAISVVIGTILGIIFGVIRYQIGPIWAAPLTFVLDICRSIPLLIQLVLLNAFFGMVVGLRWPGLTVACIVLSLYTSAYCAEIVRGGIEAVPATTRRAARSLGMTWGQDMRQIVLPLATRVALPSWIGLALGVMKDSALVYVVQVTELLKSTQILITRLQEPLFLLLICGAFYFIISYPLARFGGYLEKRWSND",
                "MIEIENVRKSFGQLEVLKGIDLTVKKGEVVTIIGGSGSGKSTLLTCINGLEPIDSGRILVDGTEVHAKSTDVNKLRQKIGIVFQQWNAFPHLTVLENVTLAPRKVLGMSKEKAEEIGVKQLTHVGLGDKLTTYPSRLSGGQQQRMAIARALAMSPSYMLFDEVTSALDPQLVGEVLDTLKMLAEEGMTMICVTHEMAFARDVSNRVAFFHKGVMAEIGPPEQIFGAAQNEETRKFLSSVRQ",
                "MTTEVIVIGAGVVGLSAALAAQSRGLSVRVVEREAPAAGASAGNAGAFAFTDIFPLASPKIIRQAPKWLLDPLGPLSVPPAYAAKIAPWMLKFWRASWPARVRASTEAQTAMMNYSKAALEPALERDGLLHMLRKQGNIQVYEGEREFNASLDGWEARARHGIEFQHLKSPAEIAEIQPGLAPRFTHATFTPGWFSISDPKDYTIALADRFRENGGEIIIAEATALTDDGVTTTAGHLRGRVVLAAGAFSHLLAKTQGVNIPLETERGYNTTLPPDAFDLKTQITFGGHGFVVTTLTSGIRVGGAVELGGLKLPPNFKRSEAMLKKAKMFLPDLNTSGGKQWMGFRPSMPDSLPCIGPLPGHPNTICAFGHGHLGLTQSAGTGKIVADLLTGLNPGIDLAPFSPARF",
                "MTQYIFPCIDGHTCGNPVRLVAGGAPRLEGANMLEKRAHFLRDYDWIRTGLMFEPRGHDMMSGSILYPPTREDCDVAVLYIETSGCLPMCGHGTIGTITMGIENGLITPREPGRLSIETPAGKVDIKYRQEGRYVEEVRLTNVPGFLYAEGLTAEVEGLGEIVVDVAYGGNFYAIVEPQKNFRDMADHTAGELIGWSPKLRAALNAKYEFVHPEHPAINGLSHIQWTGSPTVEGAHARNAVFYGDKAIDRSPCGTGTSARMAQLAAKGKLNVGDEFHHESIIGSIFKGRVEAATTVGNFNAIIPSIAGWARQTGLNTIYIDAERDPFAHGFVVK"
            ],
            "species": "Paracoccus sulfuroxidans",
            "taxID": "384678",
            "families": [
                2047,
                2048,
                2049,
                1708,
                1709,
                1709,
                1707,
                1706,
                0,
                1705,
                1890,
                1667,
                1972,
                2039,
                2038,
                2037,
                2053,
                2035,
                2018,
                2050,
                0,
                0,
                0,
                2003,
                1602,
                0,
                1241,
                1923,
                2004,
                2004,
                2033,
                2006,
                0
            ]
        },
        "assembly_id": [
            "WP_145397969.1",
            "GCF_007830335.1",
            "https://ftp.ncbi.nlm.nih.gov/genomes/all/GCF/007/830/335/GCF_007830335.1_ASM783033v1"
        ],
        "species": "Paracoccus sulfuroxidans",
        "target_family": 2053,
        "operon_type": 25,
        "operon_filtered_PaCMAP": [
            -7.049987316131592,
            15.69393539428711
        ],
        "operon_PaCMAP": [
            9.369199752807617,
            -14.665432929992676
        ]
    },
    "WP_157719032.1": {
        "flanking_genes": {
            "relative_starts": [
                -29395,
                -22051,
                -20500,
                -18885,
                -17473,
                -16778,
                -15902,
                -14831,
                -13354,
                -10613,
                -9458,
                -7764,
                -6916,
                -6319,
                -4917,
                -3622,
                1,
                769,
                3198,
                3631,
                4681,
                5237,
                6825,
                7609,
                8429,
                8926,
                10800,
                12092,
                14345,
                15454,
                16755,
                17693,
                18339
            ],
            "relative_ends": [
                -28196,
                -20591,
                -19436,
                -17581,
                -16868,
                -15909,
                -15003,
                -13500,
                -10619,
                -9780,
                -7761,
                -6940,
                -6353,
                -4985,
                -3619,
                -26,
                594,
                3156,
                3611,
                4632,
                5208,
                6736,
                7310,
                8415,
                8926,
                10803,
                11822,
                14329,
                15451,
                16758,
                17609,
                18310,
                19151
            ],
            "ncbi_codes": [
                "WP_092383195.1",
                "WP_092383197.1",
                "WP_092383199.1",
                "WP_197675099.1",
                "WP_092383201.1",
                "WP_092383203.1",
                "WP_092383205.1",
                "WP_092383207.1",
                "WP_092389486.1",
                "WP_092383209.1",
                "WP_172830077.1",
                "WP_092383213.1",
                "WP_092383215.1",
                "WP_092383217.1",
                "WP_092383219.1",
                "WP_092383221.1",
                "WP_157719032.1",
                "WP_092383225.1",
                "WP_092383227.1",
                "WP_092383229.1",
                "WP_197675100.1",
                "WP_092383233.1",
                "WP_092383235.1",
                "WP_092383237.1",
                "WP_157719034.1",
                "WP_092383241.1",
                "WP_157719036.1",
                "WP_092383245.1",
                "WP_157719038.1",
                "WP_092383249.1",
                "WP_197675042.1",
                "WP_092383253.1",
                "WP_092383255.1"
            ],
            "starts": [
                169568,
                176912,
                178463,
                180078,
                181490,
                182185,
                183061,
                184132,
                185609,
                188350,
                189505,
                191199,
                192047,
                192644,
                194046,
                195341,
                198964,
                199732,
                202161,
                202594,
                203644,
                204200,
                205788,
                206572,
                207392,
                207889,
                209763,
                211055,
                213308,
                214417,
                215718,
                216656,
                217302
            ],
            "ends": [
                170767,
                178372,
                179527,
                181382,
                182095,
                183054,
                183960,
                185463,
                188344,
                189183,
                191202,
                192023,
                192610,
                193978,
                195344,
                198937,
                199557,
                202119,
                202574,
                203595,
                204171,
                205699,
                206273,
                207378,
                207889,
                209766,
                210785,
                213292,
                214414,
                215721,
                216572,
                217273,
                218114
            ],
            "directions": [
                "+",
                "-",
                "-",
                "-",
                "-",
                "+",
                "-",
                "+",
                "-",
                "-",
                "+",
                "+",
                "+",
                "+",
                "+",
                "+",
                "+",
                "+",
                "+",
                "+",
                "+",
                "+",
                "+",
                "+",
                "+",
                "+",
                "+",
                "+",
                "+",
                "+",
                "+",
                "+",
                "+"
            ],
            "names": [
                "tyrosine--tRNA ligase",
                "YdiU family protein",
                "putative urea ABC transporter substrate-binding protein",
                "amidohydrolase family protein",
                "LysE family transporter",
                "LysR family transcriptional regulator ArgP",
                "mechanosensitive ion channel family protein",
                "sodium-dependent transporter",
                "type VI secretion system ATPase TssH",
                "hypothetical protein",
                "type VI secretion system-associated FHA domain protein TagH",
                "serine/threonine-protein phosphatase",
                "type VI secretion system lipoprotein TssJ",
                "type VI secretion system baseplate subunit TssK",
                "DotU family type VI secretion system protein",
                "type VI secretion system membrane subunit TssM",
                "type VI secretion system-associated protein TagF",
                "serine/threonine protein kinase",
                "TssQ family T6SS-associated lipoprotein",
                "type VI secretion system protein TssA",
                "type VI secretion system contractile sheath small subunit",
                "type VI secretion system contractile sheath large subunit",
                "type VI secretion system tube protein Hcp",
                "hypothetical protein",
                "type VI secretion system baseplate subunit TssE",
                "type VI secretion system baseplate subunit TssF",
                "type VI secretion system baseplate subunit TssG",
                "type VI secretion system tip protein VgrG",
                "DUF2169 domain-containing protein",
                "DUF4150 domain-containing protein",
                "ankyrin repeat domain-containing protein",
                "hypothetical protein",
                "hypothetical protein"
            ],
            "sequences": [
                "MKSVDEQMALIQRGTDEILVEDELRAKLERGQPLRIKAGFDPTAPDLHLGHTVLINKLRQFQDLGHQVMFLIGDFTGMIGDPSGKNVTRQPLTKEQVKANAETYKEQVFKILDPARTQVVFNSEWMDRLSAADMIQLAGKYTVARMLERDDFDKRYKSGQSIAIHEFLYPLVQGYDSVAMQADIELGGTDQKFNLLMGRELQRQYGQEAQVIITMPILEGLDGVKKMSKSLGNYIGINDRPGEMYNKIVSMPDSLMWRYFELLSFRSLDEIAGYRAEIEAGANPRDIKIRLAEELVARFHGEEVAATAHKSAGNRLKEGELPDDLPEIDLESDADMPISAVLNRAGLTKNAAAARDLLNAGSVKVDGAAVDRDFVFVLGAEHVCQAGKKKFARVRLKKA",
                "MWNLDNSYARLNPGLFAHQLPTPVAEPHWVLRNPALADILGLDPATLHSDELLAICAGNALPPGSEPLAQAYAGHQFGNFTILGDGRAVLLGEQLTPDGQRIDLQLKGSGPTPFSRRGDGRAGLGPMLREFIISEALHGLGIPATRSLAVVATGEPVYRQQVEPGAVLLRTAASHLRVGTFEYAHHQGGVERVRELADYCINRHYPDCAQADNPYLALLRAVIQRQAELIANWMQVGFIHGVMNTDNMSLCGESIDFGPCAFMDEYASNTVFSSIDQHGRYAYANQPAIGQWNLARFAETLLPLLAEDQKNAISLAQQALGDYVDNYQKAWLQGMGCKLGLADATESDRRLIDDWLKLLEQEKADFTNSFRALSGDPASLAQLPTQPLFQQPAFTQWQQRWQARLNDQHGDQTTAVALMQAHNPQVIARNHQVEHALQAAVQFGELQPCEQLLSHLRQPYACSPGMADYCRPPEPSERVLQTFCGT",
                "MFIKRLCLLSALLVSTTLFTNTTHAEPKKFSLAWSIYVGFMPWQYMDESGIMDKWAKKYGIDVELVQVNDYIEAINLYTAGRFDGATMTNMDMLTIPSAAGVDTTAVIVGDFSNGNDAVVLKNRTRLEDIAGLDVNLLELSVSHYTLARALDTVGLSERDVRVVNTSDVDIANAFLDDSVQAVTLWNPQLETVMQHPEAVKVFDSTQIPGEILDIMGVNSATLAANPELGKAMTGAWFEAVGILLSDTPEGIAARELMAAGSGTDLAGFERQLEATYLFPTPQAKLDYLTSERLTETMDFVTAFSFEHGLLGDGAASADVIGIAMPDGSVLGNPDFVRMRFNHDFLQMAVDNTL",
                "MLSFSLSLPATAASDGLLLEDVYLFDGQSAERSQQRVNVLVRNGLIEEISSASIALESTDNLTVIDGDGRTLMPGLIDAHWHSTLVKPSSVTALTADIAYIHLLAGAVGDATLMRGFTSVRDMGGPSFGLRRAIDEGVISGPRIFPSGAMISQTGGHGDFRLPHEVPTAGNAPLSYPDQVRVTAIADGADAVLKRTREQLMLGATQIKLMAGGGVSSMYDPLDVTQYTRDELRAAVMAAENWGTYVAVHAYTSRAVSMALEAGVKSIEHGQLVDEDTVKLMASKEAWWSLQPFIDNELSNPQTGPSRLKQQMVHQGTDRAFDLAKKHDVKVAFGTDMLGTGNLGENQNALLVSMQRWYSPGEVLQIATANNGALIGLAGPRYPLAGPLGILVEGAVADMLLVEGDPTADLSLIADPEQNFRLIIKNGVIHKNTL",
                "MGSFFSGLGITLSLIVAVGAQNTWVLTQSMFGQHRRLLAAICISCDSLLIISGIFALDTIQRLLPAVIPALTLAGSALLFWLGGQAALRAWRGQGSLTLEPSIQISSPGKLASATLAITLLNPHVYLDTVVLIGGVGAQQTSPWAYACGATLGSALWFGGLTAGAPLLARQLKTPRAWQVFDSLIALMLLALAGSLLVKVW",
                "MLEYRLLAALAAVIEEGSFERAAQRLYITQSAVSQRIKQLESRLGQAALLRISPPQPTAFGRQLHNHLRQVEQMEQQLGLGDPLEAVPVRLTVNADSLATWLPAALSLPEYPGVRYHLSVEDQAVGLKRMKNGEVMACLCASAEAVNGGRVEFLGLLRYRAVATPAFVARYRALPGQGHWLSRAPCLVFNQDDRLQHDYLASQGAGSPQHCHYCPSSEGFVQCVEQGIAFGLIPELQIRQQLANGALIEVLPDTPVDVPHYWHYWRAESAVLKTLRLSVREAARQVLQT",
                "MDTLLNTFTESVFLGKLISSGLLIIALSMAYRLGAASIRRVSWSTHESQRRWLVMARYLAVIACIFLLIVVWADQLRTLALSVVAFAAAIILSTKELLMCFTGGMLRSSAGMFSLGDRIEVKKLRGDVIDLTMLTTTILEIGPEQLSHQHTGRAIVLPNSTFLSEAVINESFTEDYVLHISVVPLSRKDDWSRAERHLLQAANEVCGEFIQAARTHLSRLGKQQGIDVPSVEPRITLLFPKPEEINLLVRFPVPARKKGRTEQAMLRRYLTLETEAAKEAVKEEHAGEEQTDGAPTSNN",
                "MSNPGAETAKTRGQWSSEPAFIFSMAAAAVGLGNLWRFPYMVGEYGGGAFILAYLIALFIVCLPIMYLEVAAGRLAQGNTVHTYRQVHRWGAWYGWFVVGLTVIISSYYLVITGWTLGYAVDAIRDDLQVFSDFSAGYASVYYFLGIIALSSLVLIRGIGALEAFSKILMPVLLIIIIALVITASQMEGWQQAKEFLLYADFSAWQESELWIMAFAQGFYTLAIGQGYLVTYGSYIPAKAHVPRACLIVGVTESGIALLAGWMIFPFVFTYGMDPGQGSQLAFSTLPVVFENMSWGVPVAMAFFLLFFMAAFSSCLAGLKVIVSAIAEEFGVSNLRAVGMVAVMMLALGLPSALSFSPLELSVGGTPVLDWIDQLVGGQVVLFSGVLGAGFFCWMVKPMRLRKGLGTRSHWWEWRIYIVGRWLPFLVLGWVLLIWLLGGGLAD",
                "MSAISRIDLFGKLNPLLYKAVEGATVFCKLRGNAYIEVSHWLHQLLLADDNDLHRIARHFGLDAGKLAASLNTAIDRLPSGANQITDFSDDIEFSIERAWVYSTLLFGLSSIRSGSLLFAMLKTDRLQRVLASISPDLAAIDPEALHQSFSSITDGSPEDIQGPSDQSHLAGLAPGESSQSMSPAAMGKQDALKRFAVDLTERAHNGEIDPVIGRSPEIRQLVDILMRRRQNNPLLTGEAGVGKTAVVEGFALRIAEGDVPPPLQGIRLLMLDVGLLQAGASMKGEFEQRLSQIIDEVQSSPVPIILFIDEIHTLIGAGGAAGTGDAANLLKPALARGNLRTIGATTWSEYKKHIEKDPALTRRFQVIQIDEPDEDNAIDMLRGLVGALETHHDVHILDEALKASVRLSHRYIPARQLPDKAISLLDTTCARVAISQHTLPAALDDCQRRIAGLEAELSIIAHEKSFGIDADTREQHCLQALADARDEASRLQERWDEERALARRLVELRNLLKQPQADTASDSDSDSDSDSDSDSRQDATEAELAQYMDEHQTIVQQLATRQGESPLVLPAVDESSVAAVLADWTGIPVGKMLRNEITTVLNLGDTLEQRVAGQRHALDMISRRIQTARARLDNPDKPIGVFMLAGPSGVGKTETALALAETLYGGEQNLITINMSEFQEAHSVSTLKGAPPGYVGYGEGGVLTEAVRRKPYSVVLLDEIEKAHPDVHELFFQVFDKGRMEDGEGRQIDFRNTIILLTSNVGTDLIMQLTQEPELMPESDALAKALRPALLDVFPPAFLGRLVVVPYYPLSRDTLEQIVRLQLERICRRTSTQHDISFTYAQEAVDLIIRRCSEVESGGRMIDAILTQTVLPAISHEYLTRLSQGNGLVSVHMTASKDDFTFTFEDTREP",
                "MQLKNRFTKTLASFCALAVVALIPFSSSASEVDPGLVLAVEQIWRGEAPATSLLSSSFSLHTNKDTLIHKPDVNNGINYISQGSSGPQIEFLRRRFEVTDSPWGGFPHLDTTQAHLSQINIPRKNYLVLSAPGNDLFSIGDWTRFSFLHVLDVSRRNRPVHYPLVAEANLGIRVLGRLPGSNTLNYARLVPSQWRAGHHPTAYEVTLYSLESRGPQKVMEEGKPVAYTLARRGSSWALDPTTETPVTDERDEHSRPFTARPTPYPASLASATSQQGQ",
                "MGFSMSAVGLEVAVIAYGGEPVPEPIVCQLEGRAGLTIGRNPGNDMVLDDPARQVSRFQAKISRAAKNAELSNVSSQSSVLINGTEVRPGASAHVSAGDKIVMGKYLLEVRTTQSSIAPDTDTDTDADTDEQQQAAAANAWGIAEPPKPTDSGMVQIPDDYDVFALPDSEPVESTETQVQSLGDFADIEARALLQGLDPLEPDRADQLMEEQKPDKGAVLELVDEKLDPMKLFGEGGSETAVETLALDHGPEIQGIINLNQPPRRDAEAKQATDEPATPPDSTPIEEVAEQQPAADDSLMSLLESRSDSPDEAPQPEPAVEELQELQELQELQELQEPQEPREPQQPQQPQESPRTRKQQTAVTAHHSADAMKVALAQGCGISEESLPELTSDIMHDLGMLLRAFSDGTVRLMHSRSITKHEMRANVTIIASAGNNPLKFAPDGASALQQLLGKRFSGFMPPIEAIEDAYDDLSAHQLGLLAGARTAASDLVEKLSPEKTVENTEEIGALERLLPVFKEAKMWRRHKLRYKKIADDKESFAALIEKAFVLSYEDEIERIYSGREQ",
                "MNTFVVSNGMQIEYASLSRQGGRENNEDACGYCVTNDSACFIVSDGAGGHGGGEVASETAVRTALSAFSSHPEFSTDNVKNLMKQVNSAVRYGQGLSERLSKMSATIVGLFLDPEGGKALWAHIGDTRLYLFRRGEFIQLTKDHSVVQRYIDAGLVDGDGSRNHKDRNMLFAALGMPEEIDVEVSESVFDTCEGDVFFLCTDGFWELVNEEEMQEQLMHSTAAQEWLLRMENLLEQRAKKGHDNYSGLAIWLGTPHEMTVPWVKHDLSDENNAL",
                "MAKGVVNNMNVSQGVTVKVIAGFVVLLLLAGCAKSVSPDHETLVTLQINSSTLINPDLNERASPVEVHVYFLRDDNAFLEQDYFDLVASPEQALRQDLLMNESVIVVPGQAVQKRMYVDDGYAYVGVVASFRDLEGSVWRDIKQRPAKSDGGLGSVIMPTGWLMRNKGWSLYVSLHENEVRISENIK",
                "MGFNNKVVWSEGMFLRPQHFQQQERYIEYCLHERNLASEPYYWGFKNLELDTAALAIGKIRLLQAEGILPDGTPFSFPDMCDGPEPKGFVEGAVGEIIYLALPLKRPGVEETIFEEKSGSLARYIVSDDDVNDCNSIGGDPAELQTGIPRFRLLMGKELTDAWTALAVAKVIECKNNRQLVLEKDFVPPLLRSGCNHVFHAWIVESLGLVYQRADVLAERLNQPGRGGVSQVSEFLMLQMLNRYQPVLWHAAECSKQHPESLYKLMIQIVGELAAFSKSPRRPAEMPKYNHDNLRDCFEPLMLVMRESLSQVLEQTAIQIDLQEKNYGIYVGHVGDKTLLKSANFIIAAHASITGEMLRTQFLSQVKIGPTSKIRDLVNLHLPGVKIKPLPIAPREIPYHSGYNYFEMECNGELWGDIQNSGAFALHVAGEFPNLELECWAIRK",
                "MTQHHNTGRNSTDRVFAVPNPGGSEPRQADTPAAFQFADEFQIHSGSNRLIAAANPLLNLIYQIRTLVHNSEPEKLRDYLVKEIKSFESRAKSQGIARDDVMAARYCLCTVLDETAAQTPWGGSGTWSKHSLLVTFHNETWGGEKFFQLLAKLSQSPSQHVDLLEMMYYCICLGFEGRYKVVNNGRTQLESLRARLAEIIKTHRDEYAKALSLNWRGVEAAASKVWNVIPVWVSLLVALLIGFMVFVLFTFKLADKSDFTFSAISRLEVPELPKVAPSPPVQARFTRFLLEEINAGLVSVDETPEYSRVIILGDGLYDSGSATVRNRYLPVLDKIGAALQAAKGDVVIAGHSDNIPIRTIRFPSNWHLSLERANSVAAILSRSVTDVARISTVGRAELEPVVSNDTAEGRAMNRRVEITIFATPAELTFEIK",
                "MMRRLYRLIFNRITFIIIGIIAFTAFIWYAGPLFAFAEWRPLAPVFNRLVVIGVVYFLILLRVLIYFWVAKRMNAKLMNAMAGISKNDGPEDSVHQESIDSISSHFVKAMGQLKTMKMASGNEGFWQRLRKRYVYQLPWYVFIGAPGSGKTTALVNSGLSFPLEESTGKDSIKGIGGTRQCDWWFSDEAVLIDTAGRYTTQDSDASLDKAEWDGFLNLLKKYRPKQPLNGAILTISIQDLLGEDAEGRAQHMKRLRARLNELNSGLGIVLPVYVLVTKADLLGGFNEYFSALNREERAQVWGFTLPCNDNGRVADKAELLREMDQLTKRLHDDLPKLMLHENELSRRARAYSLPQNFANVSPLLCDLVAEVFTNNQFTDNVLLRGVYFTSGTQEGTPFDRVLSVLGNNLGCDARVTLQSSPVKGKSFFLEDLLKKVIFREAHLAGRNLKAERREAFLNYCGHGLVIASLAITCALWISSYKKNTDHLEFVDSKVDFLEGDLDALRETRGQSLYEIIQVLDQMDMLADSRQFVFDQPPYSHRFGLYQGYKVHSASDLKYKATLESTLLPRVIKRLEYILSQPAEGNLEVSYEALKAYLMFYDAMHYDANDLYDFVIADWHANLPASIQGAQRDRMDYHLRNLLFHDYVASPFQLDEGMVKSKRSELAAYSFAHRAYSRIKRSLTEAVTGEFNVAQAAGPQAMLVFSRESGKPLTSGIPLLYTYNGYHKLFLPEISSALGALHREESWVLGNAGHIETDFRDEIFQSSLQRDVKRLYLHEYVNQWEEYLADIRLINTTSMTQSLEVARVLSAPDSPVAQFLRSVAKETHLLAGTQKTSNDQYSLLGRAKMRVTTTMSDVERVAGPDIFQRRGDIEQLELIVDDRFQPIRRMVEGDGGAVPLDSVINMFNDLYMTLSSTDAAARSGVTSATLASPQGVDLTRVRAEAAQLPVPLRTMLENLADASDQQISGSTHKSLSGELESRIGRFCRTAVNGRYPFQRGSSRDVTTADFTRLFSHGGMFDQFFQEHLRQRVDTTAPVWTMRQAGGVNVPVHSFQRAARIRDVMFQHGSAAPQMAFTFKVIEMDASIAFANFDFDGQVFRYAHGPQMQYQVKWPGPRGATQVRVELADSSGQRASVVKEGPWAALRFFDEAENRRSGGPEKFISTFVVNGNKLVLEVTASSVESPFMLSDFTNFRCPVL",
                "MQKFAFGFYGKIPSVGDFVHRGLSGASISLIDAWLQAGMDSMDLNSSPHYERYMVSPICCFILPKNVWSHNAVAGFIMPSIDRVGRLFPLVVMLEMSQEEDIDHAILASALAHASADALHALHQRLSPGELYDRLVCSRELTIKAGNSAVFDAGIGDSCSIGGTRSLWWRLSGSEMTEPTVFENSAAEKIFPYLFSG",
                "MDASSTARSSLLDMDSAGNPDAPCVNALPSGTRLKEFELLSPLGQGGFSIVYAAMDTALQRPVAVKEYMPSSFASRADSSQVILRSQRHKSSFDAGMNSFIEEARLLAQFKHPALVEVLSFWEENGTAYMVMPLYSGKTLRQTLRDQPGCANEVWLKGLIAPILDVLELLHEQQIYHRDIAPDNIIIKLDGLPVLLDLGSARKVVTDSEHAPTVVVKPGYAPIEQYAEDKSVPQGPWTDIYALGALLYYSVTGRAPSASVSRMMKDSLQPLSDQPLTGYSREFLAAIDLALALQPADRPQSIREFRDALEVSNLSKSQAQMARAVPADSNPEYLDEEKTVILSAADLEQLLQGDAEPDARTDAGEYQDVFSAQEPQQETHAFADMDEFLNPPTPQSLGTVSVPESHAAASVQAVSDNRKATGNRPSNRRLLAWAAAVVSGTLSVTLLIAAILTSQNEDQPASVLADVPQPDVEAPIDVAVASDEDPEPSVDQMDTTAGEALFFDVPRQPEPPFADPFLHSPVPYETAGEDALLFSALSQEAQQGAPGLSNEDFLFAEAQEGASNPGITLSQASEPPPVVTASPRPGNTSRPQATSTPARAERNTAPEVATGKIALNVLPWGEVWVDGELMGITPPLRELQLPVGQRSIEIRNPGFSSLTHSIEVNADRVPLIAHEFISGAGARNLDVPERSAPRVTEVQQSPRTPRTPAQPQAPATPANTDSPAAMQFGFADLRVSPWAEVWVNGEMQGIAPPLNELRLPEGEHIIEFRNQNAPVARQTVTISSARRAVLVQTFD",
                "MKRSIQNFALTGMLAILLTGCLATGPTVAPPLTAEEIARQRASQSLDDALALYEKGYYQQAEHRLLSEDIWRGSNQTQQSALKHLAFIYCISDRKQMCRHAFERAIHINQNFTLSSAEATHPLWGPEYQLARTGKQN",
                "MSIDISILLEPVSVDNPAGAELDYDQEFVSLVTEMQGKPEQQYGETLIHAVEPDWTLVSREAQALLKKSKDFRLAVMITRALTRTEGVAGAVLGVELLLALTEHYWANGFPALEFEGEADPLLRSNALTELTANNGLIKDLRERIIHSRTLGNIALGSLERIQQSREAVDDIPLSRDNVTTFLQDELKDGNPDIAALPTLHKLTNTLKERIQCQLGAEYAPDFGALCSFLDCFLRPELAAEESPQAPEAPAVSQGPASNGVAHASGRLGRQDAISMLDAVCAYLEECEPANPAPLLIRRARNMIGQDFVSILRDIAPDGLHQVEMITGISARE",
                "MNSKSSQKFISRNRAPRVQIEYDVELYGSEKKIQLPFVMGIMADLAGKPLEPMDSVADRKFLEIDIDNFDERMKAIKPRAAFHVDNTLTGEGNLAVELNFESMDDFSPDAVAEQVDALSKLLNARTELNNLLTYMDGKTGAEELIGRVLQDPALLKSLAQSPNPEVKTVDTEDNN",
                "METSIRDEEQQSTQVASNDFSALLQREFKPKTDEASAAVQNAVKTLAEQALANSLTVSKDAYKAIEDIIAEIDRKLSEQVNAIIHHQDFQQLESAWRGLHYLVNNTEVDEMLKIRVLPISKRELHRTLRRHKGIGWDQSPIFKKVYEQEYDQLGGTPYGCLVGDFYFDHSPADVELLGEMAKIAAASHCPFISGASPAAMQMESWQELANPRDLTKIFENTEYAAWRSLRASDDSRYIGLAMPRFLARMPYGIKSNPVDAFNFEEETDGTDHGRYCWANSAYAMAVNINRSFKHFGWCTSIRGVESGGAVDDLPTHTFPTDDGGVDMKCPTEIAVSDRREAELAKNGFMPLVHRKNSDVAAFIGAQSLQKAHEYYDPDASANAKLAARLPYLFACCRFAHYLKCIVRDKIGSFREREDMQRWLNDWIMNYVDGDPANSSQDTKARKPLAAAEVYVEEVRDNPGYYTSKFFLRPHYQLEGLTVSLRLVSKLPSVKQSESN",
                "MASLQDFFIKIDGIPGESKDAKHAGQIDVTSWGYGVSQTSTSHTGGGSGIGKANFSELCFNHYIDKATPNLMKYCASGKHIPTVELSCCKVGDGSQEYMKVTLTEVLITHVQPSGSTSDARVMEQVGMSYGKIKVEVKEQNTDGSMGATVTGTWDVKQNNE",
                "MQSTRKILNHEMPLAEQIEETVSTIRKEPAEVKHRVALAQLYMASRQWQQATAQLERAAQLAPACMPLAAAYNEAIRCEMLRNKVLAGESLPAMLDGAPAWVNTLASALHLLSLNDVAQAAQMRDDAFDAAQACRFEINGQAAEWLADADSRLGPVCELFMNGAYYWVPLSDIAELEAEAPVDLRDLFWLPCSVKLVDGQAFSALMPCRYPDEDGQGGDDTLLCRKTEWQELGSDTWVGLGQKIFVSDSGEFPALSVRSLVNMHASEG",
                "MNKTKILPSLIDRLTDLNPRSSSEASAARAFSNKDLRSAVIRDLGWLLNTINAASTSGIPPECLAYESVLNYGLPPLSGIHVSDSDWAHVMDSLRASILRYEPRIAPKSLKLSLRGTESFNTTHNQLCIEIRGQLLAEPYPVDLLLVSHVDLETNQIVLDHNEGP",
                "MMDPRLLDYYNQELNYLRESGLEFSQRFPKIASRLGLHESEITDPYVERLLEGFCFLTARIRLKMDAEFPRFSQRLLEVMYPNYLAPTPSMCIVQFKPGDMSSHDGSGFQIPRGSRLREPAQPGRKTQCEFRTAHELDLLTLEVNEAGFSSIPGELYKNLKSPQRQARSALRLSFRFDVAEGKKPHRVDTLPLYINADNRLSSHLYEIIMAHTVGVAMRPTDGTPGDWRIQSKDALMPVGFAEDESLLPSSIKGFSGHRLLHEYFAFPARFNFFRLNQLGSLASKGEFPLSFEVLILLDHDTSEFEQLVDRDNFCLNCTPVINLIEMRSDRVPIAPGTNEYHLVADRTHPIDYEVFSVNAAEGFGRDNSVEAEFRPFYSSVATDKSSHGSYFSARREPRTKSSLIHSKGPRSTYIGSEVFLSLVDQNEAPFSSSLRQLGVDITATNRDLPLLVKVGTDNDLLAINSFPVSGIRILRGPSRPVPAIPEGEINWRLINQLSLNYRMLSEVSSEETTSLLSILLSAYKSLGDPAIAKHAQSILSVTLKPVTRRLPGNGPLTFGRGVQIDITVDESLFSGASAYLFGSLLEQYLARHVSINSFTEFHLHSAQRGLVGKWAPRFGTRPCA",
                "MSSTASDAFLELVESLEKDTHTFDLFALLRRIDALNKNNLPLGRAPRPRNEPIRLGQKPSSSFAPSALADLERNRDSQPAKLTIHGFGLFGPNGPMPLVMTEYVRERSELHGDKALAEFFDLFHHRLISLFYRAWAEAQSTNSLDRPDTDSFSRYVSSLLGLQGRSIVSRPGSVPHHAYLSQAGHLARQVRNAEGLARIIASYFQVEVNVCEFASRWLRISEDQQTRLTGFQGCQLGVDTIAGRRVLDRQHHFKIVLGPLTLAQYSSFLPGGAGNRQLSDWISTYVGIEFSWEVSLILQANEVPTCQLGGPQQLGWLTWVGDSGKKDRSDLTLYPEPCPE",
                "MNRLINVTTALGDRLRFSALSGHEEVSRLFDFALTLKSEDDNLSPDAMLGTSVTVEIKLPGGGVRHLNGQCVHFAAVGSAGRFYLYEAQLNPWLWYATRRTDYRIFQKMTAPDMIRQVLADYPFEVRLILSRSYRVWDYCVQYRETDANFVMRMLENEGIWFWFDHSAGEHALVLTDDIGLRNPYPGYASIPYYAPDQTYPDKDHLDRWSAGQQVRSGQFMARDYNFTMPKADLAVVNNLRPGHAHDGYECFDYPGGYDDLDQGDAYSRVRMEELQSTQARGHAAGRARGLAPGWLFTLEKHPVGKYNVEYLIVAADYRFSDNDYEAGGSSDSHSFRIDIQTHPSDQPFRPQRLTPKPLTQGPDTATVTGPPGQEIHTDKYGRVTVSFPWNRYCSKDQDSSCWIRVSHPWAGSGFGGIHIPRIGQEVLVDYLHGDPDRPIITSRVYNALQMPPWGLPANATQSGFLTRSTLGGGYDNANALRFEDSKGAEQLWIHAERNQDIEVENDETHWVGNDRSKTIDRDETSHIKQDRTETVDRHETITVHGNRKEEVDGNETIAIHKNRTETVDLNEKISIGRNRTKRVGGNEKDSIGRNWSTKVGKNKTETIGMAYIQNVGLGRMENVGLGYSLNVGLMMNTVVGLNQSAQISRNKSTTVGKTYSLTAGGSSAPGGGVPMANTLVAGGAPEGKSSGGSNITMDGDSITLTVGKSSLMLKADGTVTINGKNIDILGSDHVQVDSKRVDLN",
                "MRQPPYVLESPVEAAALPEVRNHTHFPSQYFQMMDTSDKVFHVLVSRLTYDLSNLDEQKKPRLAREQQELVQSDMFYSKVNASSLVQESDFAPYKPRCDVLFAHATAYAPDGKQATRWPVGVKIGEWRKVMAVCGPRTIQPGVLGWKLNNPEPAIQVPIRYELAFGGTYQWPETLAEDEEPQIHARYEPNPIGCGLLHSLWLKKVRPQMLKAPQMEVFEQPFKDHWLERLDYPVMGLGAIGRWWQPRVSFAGTYDQNWKEHRWPRLPLDFDANYWNCAPQDQQIDYPEGGEEILLVGLTPGGGQFRACLPDRPPHALARLHAGPILARPMHLDTLIFDMHRMTLTCVHRMLIAADADVRVLEIRRREA",
                "MASEAAIAKDTQFVLVSMLPDVCLTPDKKGKPIPYPITHDMGQSKQCSPNVFFRGQPAYLHEESYADNVKGDEPGAGKGVVSGTHTKISRSEQYSPSVFINGQHLVRTGDKVWMNRADPGNAVGTNAASSKKARWDCRKGQITAAKDQLEDMPEGPEKDRLQAATERFERNNVAVEHARLSQAVYDPSQPPPEGWIDISNDPEKLAQYNLDPDDLSAEGSNFRAAVYEPDPAVFGSDMKPTVAFKGTQNGEDWKNNLAQGIDRQSDYYENAVQIGKDIKRSGALVDITGHSLGGGLASAASQASGRPATTFNAAGLHDNTVERYGGVVHQTDIQAYRVDGEILTGIQEPGWGGTAAAAGAGFSLGGVKGAAIGVLARWGLAAVMPDSVGTPHTLEGKGLDPIDRHLMPQVIDSIEEQKSEDQQVLASATGKTCQ",
                "MKASLLHKMPFLLSRRNWLILGVTLLLTACFPGNGQGNRFMNHSYPASTFFKGHYLLLAQAIERNDMAQLRQLAEGQDLSLKGEKDMDLMWFAIAHENFDAIQALVELGVNPDAQIAQGIGSALQFTFMKHDDTRYLKAMLDGGLSPNHQYPGQKLMLQRGVFGGLEHVKLLLEHGTRIDDRDSIGRTALHEASTRMKPDIAIYLVQQGAEFNTYTAVGSSIAWGVYLDINDTRPGNPIHTQFLELRDLMIEKGAKWPPDSPIEVRDQMRARGENPPVPPGQPR",
                "MIIFPRFNHQAARVLTLLVCLVAIPQAQSVEGTSPPNIVFAETNYQLAWQSNPTPGYSKHEFLPQGQELPYYHNMLLVEQLTNGMTVPQVVQSQIELVTERKQSDPVAQHRIMNNEQTGEFLLDFLLSAADSEHGTIIEWNVYRYIPQQSADGSEGVLLLGYSARAYGDEEGRSFLIELQESRPQIIQALVSLSVPEHIGTTAER",
                "MSITLAPITVRAYRPVALPNGNAVIVDPRESSVLLETYSPQNPDTMLMSEALNYEQYAQMRAENPDIAFPELVKPVPADQQGQDSTQAQQGRIQPNNYPQPGPIGNTTGIIVPKTSAAPAGAPGNPSGGAETEAESGWWKSWGSAVTHGVLDVVGLVPVLGIPADLTNAAIYAAEREYVDAGLSAAAAIPFFGWGATAVKRGRQVGNAVDATRAAQTGTEAAVTGGRQGAEAVGNASARNTGSPSSTGGRVDGNTPPNNRDGQANRPCAC"
            ],
            "species": "Halopseudomonas salegens",
            "taxID": "1434072",
            "families": [
                473,
                0,
                1552,
                1458,
                1844,
                1946,
                0,
                0,
                2049,
                0,
                2041,
                2035,
                2040,
                2039,
                2038,
                2037,
                2053,
                2018,
                1720,
                2042,
                2043,
                2044,
                2045,
                2017,
                2046,
                2047,
                2048,
                2050,
                1920,
                0,
                1915,
                0,
                0
            ]
        },
        "assembly_id": [
            "WP_157719032.1",
            "GCF_900105655.1",
            "https://ftp.ncbi.nlm.nih.gov/genomes/all/GCF/900/105/655/GCF_900105655.1_IMG-taxon_2667527386_annotated_assembly"
        ],
        "species": "Halopseudomonas salegens",
        "target_family": 2053,
        "operon_type": -1,
        "operon_filtered_PaCMAP": [
            1.6582823991775513,
            -8.622062683105469
        ],
        "operon_PaCMAP": [
            -3.144585371017456,
            0.12572969496250153
        ]
    },
    "WP_188130554.1": {
        "flanking_genes": {
            "relative_starts": [
                -21810,
                -20434,
                -19126,
                -18702,
                -15532,
                -14356,
                -13813,
                -12248,
                -11776,
                -11059,
                -9221,
                -8157,
                -6687,
                -6198,
                -4859,
                -3535,
                1,
                528,
                1631,
                2653,
                3568,
                4619,
                4966,
                5403,
                7944,
                9058,
                12271,
                13842,
                15400,
                19115,
                19845,
                22433,
                22933
            ],
            "relative_ends": [
                -20554,
                -19313,
                -18773,
                -15913,
                -14363,
                -13817,
                -12311,
                -11799,
                -11060,
                -9185,
                -8154,
                -6691,
                -6235,
                -4864,
                -3537,
                4,
                528,
                1634,
                2653,
                3558,
                4617,
                4969,
                5391,
                7733,
                9026,
                11673,
                13743,
                15365,
                18924,
                19888,
                22421,
                22936,
                25266
            ],
            "ncbi_codes": [
                "WP_149763087.1",
                "WP_188130553.1",
                "WP_149763089.1",
                "WP_149763090.1",
                "WP_149763091.1",
                "WP_149763092.1",
                "WP_149763093.1",
                "WP_149763130.1",
                "WP_149763094.1",
                "WP_149763095.1",
                "WP_149763096.1",
                "WP_149763097.1",
                "WP_149763098.1",
                "WP_149763099.1",
                "WP_149763100.1",
                "WP_149763101.1",
                "WP_188130554.1",
                "WP_149763131.1",
                "WP_149763103.1",
                "WP_149763104.1",
                "WP_149763105.1",
                "WP_149763106.1",
                "WP_149763107.1",
                "WP_149763108.1",
                "WP_149763109.1",
                "WP_149763110.1",
                "WP_149763111.1",
                "WP_149763112.1",
                "WP_149763113.1",
                "WP_149763114.1",
                "WP_149763115.1",
                "WP_149763116.1",
                "WP_149763117.1"
            ],
            "starts": [
                15780,
                17156,
                18464,
                18888,
                22058,
                23234,
                23777,
                25342,
                25814,
                26531,
                28369,
                29433,
                30903,
                31392,
                32731,
                34055,
                37591,
                38118,
                39221,
                40243,
                41158,
                42209,
                42556,
                42993,
                45534,
                46648,
                49861,
                51432,
                52990,
                56705,
                57435,
                60023,
                60523
            ],
            "ends": [
                17036,
                18277,
                18817,
                21677,
                23227,
                23773,
                25279,
                25791,
                26530,
                28405,
                29436,
                30899,
                31355,
                32726,
                34053,
                37594,
                38118,
                39224,
                40243,
                41148,
                42207,
                42559,
                42981,
                45323,
                46616,
                49263,
                51333,
                52955,
                56514,
                57478,
                60011,
                60526,
                62856
            ],
            "directions": [
                "-",
                "-",
                "-",
                "-",
                "+",
                "+",
                "+",
                "+",
                "+",
                "+",
                "+",
                "+",
                "+",
                "+",
                "+",
                "+",
                "+",
                "+",
                "+",
                "+",
                "+",
                "-",
                "-",
                "-",
                "+",
                "-",
                "+",
                "+",
                "+",
                "+",
                "+",
                "+",
                "+"
            ],
            "names": [
                "peptide antibiotic transporter SbmA",
                "YbfB/YjiJ family MFS transporter",
                "ArsC family reductase",
                "type VI secretion system ATPase TssH",
                "type VI secretion system protein TssA",
                "type VI secretion system contractile sheath small subunit",
                "type VI secretion system contractile sheath large subunit",
                "type VI secretion system tube protein Hcp",
                "type VI secretion system baseplate subunit TssE",
                "type VI secretion system baseplate subunit TssF",
                "type VI secretion system baseplate subunit TssG",
                "type VI secretion system-associated FHA domain protein TagH",
                "type VI secretion system lipoprotein TssJ",
                "type VI secretion system baseplate subunit TssK",
                "type IVB secretion system protein IcmH/DotU",
                "type VI secretion system membrane subunit TssM",
                "type VI secretion system-associated protein TagF",
                "DUF2169 domain-containing protein",
                "3-oxoacyl-ACP synthase",
                "DUF4150 domain-containing protein",
                "hypothetical protein",
                "hypothetical protein",
                "DUF6484 domain-containing protein",
                "type VI secretion system tip protein VgrG",
                "type VI secretion system-associated FHA domain protein TagH",
                "autotransporter",
                "caspase family protein",
                "type VI secretion system protein TssL%2C long form",
                "type VI secretion system membrane subunit TssM",
                "protein phosphatase 2C domain-containing protein",
                "serine/threonine protein kinase",
                "DUF1036 domain-containing protein",
                "M23 family metallopeptidase"
            ],
            "sequences": [
                "MFVSFFPKPKLFFTSAAAWALFGILLWFFGGRELGAAFGMGPAPADTPPILGVPIFWSGPFIWFYIYFFVMLAAFYLFWRFYAPHPWLNWSILGSAMILFSTYISVELYVALNNWRRPFFDLFQKALTTAGSVSQGELYSLFWIFAWIAMANVTLFVLTRFYVSHYIFRWRTAMNDFYMANWSRLRHIEGASQRVQEDTMRFSTTMEGLGVAFADAILTLIAFLPVLAMLSDNITELPLVGAVPYSLVVAALAWAIFGTSLLALVGIKLPGLEFRNQRVEAAYRKELVYGEDDSSRAQPPTVAELFANVRRNYFRLYFHYAYFNMFRSGFGQADAIFSSVILIPTIAAGKITLGIWQQILTAFGQVSSSFQYLVNAWPTIVELISIYKRLRAFEATLDGAPLPDIDQRFIERPQEEPV",
                "MTAMAVAMGIGRFVYTPILPSMMEEIGLSASNAGLIASANYLGYLLGAIAAAGGWAHGRERAVMLVSLAASALLAGAMGLTENLAAFTAIRFFAGVASAFVMVFVITIVFSHLAAAGRNSLQALHFGGVGVGIAVSSVMTGALVLAGSAWPAGWLWSGALSIAGFLVVLLMIDRGPLVGGIARREPQLPKSGALAKIIVAYGLFGLGYIVTATFIVAIVRQGDGGRLFESAVWLVTGLAGIPSVYLWARMAPRLGLTATFALGCIVEAIGVVASVSLGGVAGPLIGGILLGGTFIAITAIGLQAGRLLAPAAPRRALALMTASFGTGQILGPIAAGYLADWTGSFVVPSIGAALVLLLCAAIGYDAGRKQVLA",
                "MTTRIYGIKNCDTMKKARTWLESHGVAYDFHDYRVEGLNREVLARWCDELGWETLLNKGSTTFRALPDADRKDLDREKAIKLMLAEPTMIKRPVLDAKGKLMAGFKPERYEAAFAAY",
                "MEAGGAQRRGSSQGFKRKELVAKLNPTCQQAFKAAAGAAKLRGNPYVELAHFIEQLVLSDRSDVQFILADAGVDSSRIAGDMTRAIDKLPYGATSIEEFSDHIFHAIQEAWNLAGLEFGADEVRSAYIVLACLKTPVLEGLLSKISGEFDKIDADGVIGRFADVVEGSLEGAAAEAAPASAEAPKRSLGGDSALAKYATDLTQRAHDGKIDPVVGRDPEIRQIVDILMRRRQNNPILTGEAGVGKTAVVEGFALRIAEGDVPPPLQGISVRMLDVGLMQAGASVKGEFEKRLKAVIDEVQSSETPIILFIDEAHTLIGAGGAAGTGDAANLLKPALARGELRTIAATTWAEYKQHIEKDPALTRRFQVVKIDEPAEAVALLMLRGVAGVLEKHHQVQILDEAIEAAVGLSHRYIPARQLPDKAVSLLDTACARVAVSQHATPAEVEDILRRRQALEIERAIIGREEAIGIEVADRQARVDAGLAEAEMSLASAQERWEREKALVAEILDLRKKLRGEGVPLDPEPDVAETGEGEGVEAIEPAAGSAETGGAAEELAAEPATGEEVPDKAADLARLRELMAELAEAQGETPLILPSVDRNAVAAVVQDWTGIPTGRMLSSQTEKALRLAATLSERVVGQDHAMEMIAKRVQTSRAGLGAPEKPVGVFLLCGPSGVGKTETALALAETLYGGEQNLISINMSEFQEAHTVSTLKGAPPGYVGYGKGGILTEAVRRKPYSVILLDEVEKAHPDVHEIFFQVFDKGMMDDSEGRRIDFKNTLILLTSNVGSEVIMDRTDGGRERTGHDDLDQALRTPLLKVFPAAFLGRVVTIPYYPLSDQMIEAITRHQFGKIARRLRASHDAELVIGDGVMDLVKARCTEIESGGRMIDAILTNTLLPELSRGVLNRSLEGEKMTKVTVGASDQGFTYAFE",
                "MIDVALWLTPLDGENPSGKDLRNDPRFHELERLTEAQIKVTHDDRNKPSSEIIVPVDWAAVLAKAEELHTEGRDLRLLVILTRALANESGLAGLTQGLTLIAQTFDAHWETMHPALRANAAPREAALRRINSLLDLQNGQDGLLANLRQMTFFAPRGIGPITGRDLEKGALDDRTMLQEAASGLNGAEKAALSSAHEQLLGRVRAGCAAHIDQANDAMIALVADARAASAALDAVEIALNARLESSGTAVPELKRFLERILTTLERGSTVRISANGAAKPVETPAAPETPVRNGRDSDSAPATEGGSQQMLPDRISSRDDVVKCLDLVVAFYDRTEPSSPIPHLARRVRRMVHMDFVELMEDLAPSGLKEFRLLAGVPDNKKTAQKDER",
                "MPAESKAKVIERNRAPRVQIAYDVETYGSPTTIELPFVMGVMADLSGASETREAQKSVLDRSFVETDANRFPRFMEALGPRVKARVKNTLPQAEGAEREEELFVDLTFTKMGDFAPDKVAEQVPQLAEILKMRRQLVELLGFMDGRVDAEKRIAQLLNNEPLLGQIANQALSEGEKGGE",
```
