## Supplemental files 1 for "TagF coordinates spike-loading as an intermediate checkpoint in Type VI Secretion System assembly": all_syntenies.json (part 12 of 22)

```
                "MAEQQKVATVAEADAIDLGEFSELLEKDFKVKKDDSEKLQQLVRNLALAAQARSETTTISSNAIKSIKSLVAGIDKMLTTQVNEILHAPEVREMEGTWRGLWYLINNTETDQKLKIRVMNISKEALADTLEDYEGQMWDQSPIFKKVYTDEYSMLGGEPIGCLIGAYEFSNHPRDVGLIRNISGICASAHTPFIAAASPRLFRMDSWQELPNPQDLQQIVSNPAYASWQSLRESEDARYIGLTMPRVLARLPYGSETVPVKGFAFEEEVLGDHNKYVWMNAAFPMGVNINRSHKLYGWGTQIRGVENGGTVLNLPVHSFPTDDGSIAMKCPTEVAIDDRREAELAKLGLMPILHRKNTDLAAFIGAHSLQDDETRAGRLVDPDAQSNERLSANLPYLFPVSRFAHYLKAIARDKIGSFKERSDMQIWLTEWINRYVLANPAFADDKARAKRPLAAAEVQVDSVEGRPGYYNARFYLRPHYQLEGINASLRLVSELPSVKS",
                "MKIDGFLEVPDIAGPSQRDGHEDQIEIYDVTFSMVAPFDPNSLSRKGRVSLGTVTCTKDVDMSSPYLAKACHENKPLDEVVIYCRRTIDGATSDYFVVTLKEASVVGYSFGASKTNPDTLGDIVQFAYKNIELKYDDDHTTDMDVATGM",
                "MKPSGTKRAKREAVQPSLWDRLVNDLPGLSSEIEGLRHSLVAELGAERLDTLLGGSSRLMESAADLTAEQKRRLQRLALQGAQRAELESRGIVVSPDVLREAVRRDIEALFNTERYDVTPLLSDHESEQMEGSPLDLSDFPEVRRSVVNYGVPSFSGRSSRDFDRDTLAREIKMVLATFEPRLKESATKVNVTLGDKNGGLKIEIDAILIMTPTPERLKLRTSINLDNGLARTDIGDA",
                "MDRVFLEYYEEELTHIRALASEFADMHPAVARNLSLDTVPCPDPYVERLLDGVAFLAARTRLKVDAERSRFSRSILEVLYPDLVTPAPATAMAVLKPGQQVQTMLAGHVVKRGTKLVSSLQPGLSTRCTFTTGQDVTLWPIAIASVSYFQDRNALAVAGITPIGGIRGEAALRLVITHSGKGKLNELALDQIDLYFSGRSKAALLFDAIFGSCIALGARPEGKNNPLTALSAPEMTGVNDAEALMPRTRPTFEGYRLLREYFMMPERFHYARIRGLRPVVRKCDAGLEIIFLFRRAVPELSDLTPADLELFATPIINLFERECNVIELDPRKTRQAVYADRTRPRDFEIYRVTHVEDADAEGLDAEIPVLFSLGQNRGNGWVYSTERRPRRPTEDERREGMTRTSYTGDDVFLAISRPPGQAANRPLKRIEITALCTNRDLPILDDTPTLSAESGDPIEAVKLLGAVRPPQPAIPAALPAGAEGESRADDLAWRLVAQLSLNFLGLAQDGRGAAPLHALLDLYADRGDPGLARHARSIPRVESRSVVERLAIEGPMCFGRGTEVTLHVDQSVLAGQSTLLLSALLARLFARHAGINGFVRTRTRLLQKQEDVPWPMTPGNRYLI",
                "MADDARQSLPDLESNTSRVPLSEAFDFFELLRQLEQRGGMFGHAGRLDREPARLGQHIRLGFATRDVVEFREATDRQPARIAVANLGLMGPEGPLPLHVTRWVLDRLSQRWFAGVDAHQTSDTTFVDFVNILQHRMIALFYRAWADAHPGVQMERGGGRIRSMLEAMAGTGLPGTHNPDNPDLDAVKLRQAAALASQVDGPERLTLFVAEAFRVPVQLKEFVASWMTVPKALQSQLGKEHAALGRSATIGPRTFSRQSRVELRIGPLGFDDFTNFLPGGKQLEVMKRAVRDLVGDLLDVDLRIVLTADAVPQAQIGTAQIGRTAWLARPPERGDAEDMRLRTIVGWRPEMAGVAA",
                "MSLLLTLEQGPRAQAVRQARLDKGELVIGRSPEADWQIDDPDMFVSRAHCKVVGGEDGYFVTDMSSSGLFIDNSGSPLGSGNSARLRNGMRLRMGDYVLWVDLQMADAQPAAPEPAYQAAQPASRTPVNFGHDDFFSVKTEEEPARPRPANLPDPFEQPEAGAFSRADAQRNSPAFDDPFSLDPVATPASSASADQDQRGAPIFDDPFGFDTSAAAPNATATGGAQREPDDDGFSLPPPIAPVPEKRAGAPAPRESVADASSSPDPWDVPSPVAEEPPPPPVRPTPIPSRRKSPPATPSNDALRAAFLRGLGLEEDELSGRDSVADMEKFGREYRLMMEGLMQLLRKRAEEKGNARVAQTVVGASEVNPLKFLPTVDDALATILAERSPGFLAAEPAIADAVRDLAHHHVRAWRGVQAALRRMIDRFDPEALEEELKSSSTIETLLAGGRGAKLWELYQKRHREIAASAESRFLGDIGADFRNAYEEE",
                "MIHRRDFIIALGATGFVSACQSGPPKPSAVTVNVAGQPGMNPGPDGGDRPVTVLIMRLKSAGKFNSADYFALQGDAGTALGADLIGSDSVAVAPGQTASKTITVEPEATTLGLVALVREPGGRTWRATKSVSPGSTVTINARIGTGGISA",
                "MSDANRVLWSEGLFLRTQHFQQQDRFFEATVRGALQAGQLHTFGFQSLTLDPSRLEAGQVSVLSARGIFPDGTPFAIPDTMDAPLPLAITPDMGGGAVLIALPLEPPGGIGFDPAHAASTGARYRGRIVSVRDAVQGGSDPEEIEIARPQALLLAPGKSVGGYTALPIAEINGLRADGAVALDETFLPPTLQTGAVVWYAQLLQEVITGLDQIAEAHGKMVLGGPGRSVEDLLMLHLANAARPRLAHMLAQEVYHPAELFLELAGLAGSMATYGSSSRRLGELPAYDHMAPGPAYSALADALRSLILSLRYIEPKSRALPVMRHSTNVWKVRVDNPKLLVASRIVVRVGSELSEDALRKIFVNQATVGAADEFEGLWKSRLPGIPLKPLHSQPREIPYDGDRLCLELDQRSEHWASLLDAPGFVIGVSGVLPSEPQVDCYSVNR",
                "MSKDDPFGLSEDRERTRIRLVGSPMPRAPIPSAPGAPLKRSRAHPNGLVNAFSPLLEFAPEMESALPPENPEALRTRLLDELVRARDAAVAAGSSLERADQAAWVVAALLDDLALNTPWGGASAWPRQPLVVMLRGDVDAGTQFFARLEELERHPNRDRELLELQYLCMSLGFRGKYRVPGRSGDRSLNAVRVAAARFLRDADAEDAPLSPNWKGVIASDEPARFTIPIWVMALGAAVLAAAIHIGLSMGLSSQAVELSTLVRALPPPDRAQIQRASPKVDAPELETFDFALLPEFEAAAPAELRTTLKGTESISLAKLVIQGSNPELFQSSQAQLTEGFEPLIGSIAKVILENQDLIGNITVVGHTDSIPLQRSNPLSTNQRLSEARAATIAQILIQNGVPEDRVRSEGRAATDPVADDSTREGRALNRRVEVLVEKRL",
                "MFILRFLWSVLTSRFLWTLIGLTLLAAIIWIFGPIVRIGASEPFASETVRIAIIAGLVILWLIWLIVAQRRAIRANRMFVAEIAAPPPEKQLTPGQESVAAVGAKFQDVMGELRRRKLGGRKFLREMPWYVIVGPPATGKTTALRQSGLNFPIDLTDDLQGVGGTRNCDWFFSETAVLIDTAGRYVQQESQPDVDATEWLGFLDLLKKHRGRRALNGVIVALSIDALSEGDEAIKAHGRKIRRRLAELNERLEIRLPVYLMLTKADLIKGFEAFFGGLSTAAREQVWGTTFPLDARVDGKIVAGEISTLARELERRLVPKLEDEDKLAARAEIFRFPAQLESLSEPIQVLIDSMFGESRYEESAWLRGIYLTSATQEGAPIDRLTAALSSSFGLPARRSLPAARIEKRSFFLKNLLTEVIFKEAGLGTFDPLAQKRRAWIWRGAAAASAAAALLAGGIFTFSYYDSRNAITAQAAQLEALQTPLNAIAASTAPVEPSDLDIALAAMDDVANARTQVPDNLRDTIGPSASSEIQLAQTDAYNHALRNVLEPRMVALLEATMWRQIREPEFLLGALKTYRMMTGLSQMDSDFVQDWWVNDLPEFAPTAPFPTPDAEEHQLAAIRRMTVDESYIAPDQALVAEALASVCTISLPARAYKQLLADPAVAELKEWIPANFAGPNGAKVFARRSDKTLRTGMPGAFTYDGFQNAILARVEDVAAQAALDRAVFAGGCEENAETSVSALSQDILKLYYEDFIAQWDSFLRDMRLAPLTDLTVASENLKDLSSADSALKRLVTAVVRETELTRSDEEPAGDNKAAKKGTSKLLGKLGKIGKLAKTGAKLLPRTGAAAQVDLTGSLVAEHFKPLKATIAEVDGQPPALDAAVVALTALSNVLQTVTASPDPQDAVKKQGGLAELTGAVARQAQILPDPVDDWLGGIAGDTSGLTEKAVTSELNAIWRADILPFCQAALNNRYPFTAESAIDVNVRDFARLFGPGGMIDAFINDHLINYVDTTNQPWKWRADFGLDASALAAFEQARRIRDDLFPGGSGPVMSFTLEPKDLSPTVTRVTLNLDGQSLVYFNNATRPQPMTWPGKDGTGVITLAFQPVDGSPEVIVSETGSWAWLRMLRTGRFTGTSLADVYSLRLGAKSFYADFQLKASSVENPYNLEMFKKFTCPQNI",
                "MILPGFYGKLPTAGDFVSRRLPLDFVRPWDRWIAQHLAPLIGSQRWPPSLALRFLTGPACFGPATGIVLQSTDKVGRRFPLSIVALLADAPIATARADAWFAAIEDAGIKAQLGKFTPDELETALAGLPAPLVEPSGEIVDRMVMWTAHSDIFDVDPDAPQPVLEQLFDASWETS",
                "MQIWDQMGYPHEFTMATDVAGHDWIVVVVKGTFDFPETPNAPVRKSAEQMPLVFADTQTGEPGYSATVWETDFAFRKPRCDVILNGCAYSPGGRPAERVPVGVKVGNWSKLFEVVGNREWRAIGPVFSATSPQPFLKMPISYDNAWGGVDTLNPEDKLPGAYLRNPVGTGWAQTKNQRFIPGLRLPNTQAVGEEIRSPFGDYKPMSFGPMGRGWPGRIEYGGTYDQNWIDNIFPFLPADFDERYFQMAPPDQQIDLPRGGEEVQLVNLTPEGRVSFRLPSTALPMTLFKGQTKAFEAMLGPDTILFDPENRRFSLVWRVSQRIPRTILDFSECWIGPPTRGMLRARAKGKRYVRRFDLPPRDEEAEAA",
                "MSASLDIVSIGMVTAVGLDAPSSCAAMRAGIDGFQETHFSAGEDEALVGAPVPLPRGWIGEKRLAHLAAGAICEAFERVPNARGRTELIFCLPEETRPGRPLRDPAGLLRVIAEIAEIDTSTRSRVVAHGRPSGHVALEQARQILAAGSTPYVLIVGVDSYLTTHGVRHYLDHRRLLTQTNPDGFIPGEAAAAVLCTTAAAGGLRLFGLGLSRERASIYNKENLPLRGDGIVAAYRAALDETGIEMNRLGYRISDLIGEAYYFKQTALASIRLVRGHHGFQDLWSPAESLGNVGAAVVPIMIGMAWTAARKGYSAGDSVLVEASNDHGACGAAVFGARAA",
                "MAVFANGLHLACKAQSNKVIAAFPDTCFTPPQTPATPPGVPVPYPSFGMDSDTDQGTGTVKVGGKTITHKNKSYYTKTTGTEAGCAPKKNLITSVNRGKEYAHAWSGNVKADKEPVSRFSDMCTNDHASPTGGTPPQLKVCSAAMAAGGWTECLTGSYSEIHDECKNRTPKGETHHIVPDMVYRQTTRATTNAGNRVRGAPSLGGGMCICLTPGQHSGLHSSVNQALAALPGTPAGTAMIGACAATAVIGLRGLTPELHDDCIKEAATKVANQTAPIATQSGRTTLQPPAPNSPAFNALRP",
                "MPSITDKNTLRIFASASDGPTVCLALKDFEAGDGDSLVLIHSPGAAEVWRRIELPFDIMDVALTSDPQRRQATYMALASTGEAVVLTDPPVVSRVNAEGVFRVIEPGKGMLSALNIAGGSLLALGRGGQAYRFGSEDGWQAVSPVPPLEDNPTDHINFLCAGASAGGGLYFGGVSEPQTKSFDEIVALLTRGDVEGFANRIITDVRRNYGTLWLLAEGAWRKVDLPASGTVTNLFEWEGGRLFLSTNSGLVAEIVAADQVEELYVSGEPKEVADLVGWQGQPMVVLTDEIVTLDLEAGTSENLPVPDGFEALQNLHPDGDRAWLVDWLGLARWNGSDWGEVEIPRALLR",
                "MMSAPVLKEIVRQHAEMAALLWTIYDRHLQFPDENPDLDVQRVSWLIARIEAHLDGLVVAGAEGEAMARERYEEYPEAGELFVVQVLKTTKRPILVADLDPPKIRAWIAQNLPSRE",
                "MTKLLNRIDGVVIGVFLGFDGERPLVVFPGNPRDVALPARSLAGLAPEMIGAEVALLFEGGDPECPLIVGRVVGREPPDRQPEVRRDGETLKIMAKQRIELRCGKATIIMEKDGRITIRGSYLTSHASATNRIRGGSVNLN",
                "MPTDRATAVQTPIGADILTFTHLVGRDEMSRCFAYTVGFVGKNADVDPLKMLGGVISVEGESGDPKRWFSGLVSEFRLTRIEDRLVYYEAVVRPWLWFLGNTTDCRIFQNMSVIEIVEKVFSRYGPVKFEKRLQGSYPPRDYCVQYDETDLDFVQRLLEHEGVMYFFEHGDGEHKLILADAMSKLKPAPGYEKVPYHFEGQPLRRDVEYITEWIPASSVRPGAYAHKDFDFKKPGADLTAVSAQAFSHKEASHEFYRHPGAHLDVGRGDKIAAIRREEIQAAHKRVSAAGTVRGLFSGCTFKLEGFPRDDQNQEYLVLSAEYRLFDPGYRSGIETDAENFKVLLGVAPTALPYRPPRATPRPIMRGPQTATVVGPSGEEIFTDEYARVKVQFHWDRQGKKDQNSSCFVRVSQTWAGSSWGFIQIPRIGQEVIVDFIEGDPDLPIITGRVYNASQMPPYGLPGSATQSGWKSDSSKGGGGYNELMFEDKAGSELVNFQAQKDHKLLVKNDRTKLVQHDQSDRIDHDAKHSVGHNLDEDVGNNKTVKIGVDQTTDIGNNDTETVGANRSLTVMANETIHVVSNSTENIDANHSQTVGIVQTITVGAARIDTVGAAETRTVGAAQMNTIGAIRSVSVGISQSHDIGTSDSWDIGASQTVQIGAGQGLKIGADQNVQIGGTQIVKVGKDAQTQISGAHKLEIAKDSLTEIGADGAINVGKTLIIAAKESITIKTGSAKLIMKKDGTIQLEGKDISVKGSGKINIKASGDVAIKGSAIKEN",
                "MFIGLKIDNVDRLPNGGPLSYKSHNRGFDIGRESRDWALPDPDKFISSRHCEVRYEGGAFWLYDISRNGTFVNGASNRIASPYRLGHGDRLRIGRYIVSVSIGDELIAPMPAENSGSRSLPRYEPESGRRGPQFGDPFFGGSAEQATPRGVSQLPISAHTAPLSPMASGQSGAADVLRSIALGAGLPQETFLQRSSDEIAAEIGAVLRSVVDELAMLLKARAAAKVLAKSAHRTMVSAADNNPLKFVPGSEEILEIMFARRRAGYLDARHSIEEAFRDLKTHELATYTAMQAALSRLLEDLSPDAIEKKLPPASFTSKKSRAWDAFVATWEAKEGAHENGMLDVFLAYFSEAYAKASKPK",
                "MTGKTRALYLGGASALAIGAASIFIPGQAEAACEATPIFEGETVVSVDVTCDDTAPTITAPFDTSFDDIYLGGGPDTLNMSGGSIEAGVAGTATPPVDGFEENLNPSPNIDMLGGNDTVVISGGTIGTGGTTGTPIDVNLGAGDDRFEMSGGTLFGNVFGEVEGEAPGIDTFVISGGTVTGSLFGLGGGNIYDISGGLVQGSLFAGSQNDRVTISGTANIQVNTAVGPDSVGLEDGDDVFTMTGGTLGGSVSGNAGNDLLTISGGTIGNYVAGNEGDDQIEISGGSIADDVRGNEGVDQVTISGGTIGGDVEGETVRLYGGTIGGDITGISGNTLIINGSVVANPLTLRNGVLFSGTGGVATITDEDLAAGGTKTQNFTGFNTVSASNSTLGFGTGTQGIGLLSLTNASTLFVNGNANLAGNLNLTNSTINMIDGAADDVFTLGGLTLNSGTIGLDLNQQTSQADQLIASAFAANGVNTILVNLVGTPQFATTTDIPIIISTNGPVAGTFVIQGIPGTVGSLFIFQVIPGPTGGLLIRAIPANFGIAVAPNSAVNASTVETAIDALYGVNRDAIASDLGLANGVQRVQLTSTFGVFASGQFAHTEHDGFTISGNGLTAPGPDFDADDFSAAISLDFNAAKHFGFDDRYGLNLGLFGGYASTDVGMGSLQGFDFIGDADNKSGMFGGYALFRQGVNYGLVSASTFIGETDVTSGVLNTTGSYDTIGYAVTGSIGHIFALSDRMRFDLRGGMLGVSFTGDDYTDSGGNQFGKSRISFGAFKFEPGIYADYAMENGMVFSPYARADLQQRFAYKNTATIDNREIDFDDADFSVALSAGFNLKMSERSTLSSELRGKFSSDSSTVGGKLGLKISF",
                "MPHDHKYFLRIPFLLLLALMWSVGVVWAAIEEQPSPLPRNRLAIVIGNSNYQSTRLEHLANAANDATKLAESLKRLNFDVLIQTDLSAEGFAKLFRDADAKLAATSSVLIFYAGHGVQLQGENYLLPVDTPDPESMEKLSARAVKLNDVIARFASRDRQTFVFLDACRNNPLGSGANTGNGLAQVEVGENTFIAFATQPGNVTVDGSGDNSPFTTALLKNVEIPGLSISDMMIRVRNETEALTVGRQVPWDQSNLREQFYFTEQQVLDPAQLSASLSRILSDPVAKQKLQLELASNDLQTAVLIVGQTLRSVEIPAQAKAAQAQTGTQVASLSPKAIEGARQSVVSGLETLIVGTSAGETDDAKATDLARSIQTELRRLGCYRMTVDGDWGKGSIRALTDYYRNTKQAMATSDPTVELLGDLFLRSGRICKQPVIVKKVKPPRVAADESRGRASKAATGNRKAMGRSQTRSRPAAPPPDISGGIGIGGVF",
                "MSSKDDPSGSGDKTIIRPSLARPPKADRREAATPQPASAENPGATVFDPASIQSAPPGWSSGTVIYQGTSFAVDSPAESGEAGIKSADLPSPATRKIPLDVLLGAGEGKEYASANPFIAAAAPLLILFGHLRLMAPDIEASPLAEHIAGAIEEFERKFADAGIPAEDARIAKFVLCETADDIVGNLPGFDKDVWKPHAMLSHFFQAGTPGAGFFRALNKMLAEPEAHHDLLELMHACLALGFEGQYRGLPREDGSLQRVRQDVYDTLRYFKPRPGNEISPRWQGLSAAMEHTGLRVPLWSIAAATLALLVGAFFAMRIAITNQGDALADELLALNPSTPVVIQRASFVPLTEEVKPAATAQIDRVRAALAQDIEAGGLTVATKGDFIVVEVNNLMLFASGKAEIKAEFEPVASRIAAALEPEPGPIRIVGHTDNVKPRRSSAFKSNYDLSVARAKAVEKVVASKIADPSRIAVEGKGEEEPIADNATPEGRTRNRRVDLMIPREETL",
                "MTLWLLRIFSVFALIGFATAVWFAGPLIGFADTRPLEPAWLRATIIGVTVALVGGWYLFRFWQMNKAQRALEAAIATSTGDRDSDTAVLETRMSEAIATLRRASHKRNFLYELPWYIVIGPPGAGKTTALVNSGLKFPLAGSGQAQPVAGIGGTRYCDWWFTDDAVLIDTAGRYTTQDSDSEADKKSWLAFLSLLKQHRARQPINGVILAISLSDLMTLGGQDLGAHAIEIRNRLEEIHEILKVDFPVYVLFTKADLLLGFMEYFGSFDETRRREVWGATFQTADRHKNMIEAAPAEFDALAKRLSDEISDRLHEEADPVTRVSIFGFPAQFGLLKDGVIEFLGRVFEPTRKRATGLRGFYFSSGTQEGTPIDQVLGALGRSFGSGVGAHLSGTGKSFFLHDLLAKVIFAESGWVSHDRVAERRAAFIRYGSYAAIALAAAVVLGALGLSFTANEALVTSSKQAVQQYRTTAEPLLSSATVADVDLENVIGALEALRNLPAGYENRDLPTPVGETLGFSQRERLVSASETAYRQALERMFRSRLLLQVEQTIEANMSNPIALYEPLKIYLMLGGKAPKSDDELIVAWMKQDWEQNRYPGAQNRAGRSELEKHLRAMLALDDAHDATFELNRPLVESAQRSLGRMTVADRALALVQSDIYSAALDDFSVATRGGPEAPLVFETVDGSDLSTVKVPGIYSHAGFNDFYLARLAKVAQKLVDDQWVIGAGGEQGGFDQELLRLGPELLDRYGKGFAAAWNGVLDRLKFKPLAADKPDYLTLSAAASPTSPIIQLFEAIAQETALTREPQAQGMQDTKDRAKGLARVGIELPTGKSQSRAGAAFAQSAVQNPGGSIEAQFKPFQLLVNGPPGQRPVDALIQNFRDILQSLKLAAAMPAQTDRANANLQLQISSLRANASRLPKALSRMVNGGADDFEADVAETSIAQLDQRLAETVSRPCDDVTANRFPFTSGSSDEVQLVDFAKLFAPSGVIDRFFAQNLLPLVDTGGVNWQWKQDTRLGRELSKSALKQFQQAAEIRDAFFPMGGSVPAVNVTFTPFSLHGDADMALLDVNGQIVQSYQTGNAPGIVTWPGSLEAGSAHLSLTPELPGRESAVKFDGPWALKRLLDSATMTRNGDNLEARFVIGGRDVAYTVQVASGGNPFALPALSGFSCPTSFR",
                "MNDAALPFESYGVSHKGCVRQLNEDSYLIEPRSGLWLVADGMGGHDAGEIASASIVEHLATIGIASSAPDLRARFEDRLSRAHAEIRGISAARGVTIGSTVAALLAMDGRFACLWSGDSRVYLVRNGSISQISRDHTEVQELLDRGMITPSEARSWPRRNVITRAVGVSDDIVIDFQQGEVLPGDIFVLSTDGLTAHVTDAEIQAAVVSAAPQTACKKLLATVLERGGTDNVTIVLVRSKVGHNGRSAGPGAYRSEG",
                "MAVPPVLAPTGLKAEAVSDNDDKTRILPDMAKTGVGTQLSGIYELDERIACGGMGEVYRGHNIQTGDHVAIKIVLPEFARDQTILSLFRKEATILNHLSHDAIVRYHVFTIDPGIGRPYLAMEFVDGQSLFDVMRRGAMSTEDVRKLCHRLASGLSFVHEAGAVHRDLSPDNVILPGGKVERAKIIDFGIARSATVGGETLIGGKFAGKYNYVSPEQLGLYGGEVSERSDIYSLGLVLAAALRGQPLEMSGSQFEIVEKRRVVPDLSGIDEELRPMIEEMLQPDPHDRPTAAEIAEMTRSVVSLGDTLTPRSKAPRERGTVQPQPVSPDPWVETGTSSTADDPAAPPAPPKATEEPNFVPHRPPALLSQPRPAAVTPPVRPPTPPPATNIRNMVIAAAAAMVVLLGGGAYFGGFLTPPPASNGDAVPQLTPDLSKPETVAPTSQPVENTTPPETQTQNKEPPSGETASGQNQDASLPVAPAANSQTGSTPPALPTGKTSDQPESATSPADVRPETEVSSASSAKLRDNSASQGEKGPQSETAGQPPATPPTNKTATNQPKQSNPTPIPDRLQPKQLETTANQGSEAPRAGNAPTAANDQPTVTNGQVTNPASDGQGDTNVAINIPEPGLPTLQPDVPTQSQPPTKTIDGVAQRISWLRDYIGGDCFYAAATSATDKAIEIEGFGTTVEPFMQMLEAFRDKFQLEPDVSVRLIEPAQCEVTQFLHALGPSSAEKPHLSLAQTSVPDGSPVSGTLEIAGGSRASLLLIDHKGMVFNLDERVVVEAGKASFSIPIGLGDADKASGKAVPQIIIAVIGSSDIDAATFSNPVPATVAFPKILAEIREKGGEFSATAKYFQLGG",
                "MELRRSRTPSQPEIAHAEPAVLVPARFAFAVRRAIVALASAFLVLFASERAQAEFTVCNQTLDVVNLSVGQEIGGAFQTDGWWTIGANQCVNVIREELANRYIYIYATDVFGNAILNGSTEMCVERRRFSIRGIEECWQRGHIAERFYEVDTLQQIRWTFFLTGRSP",
                "MTHDIDVSFRLRKQALAARRRQARWRRLFAGLGVIAALSIAAALYFTADYWSFGDVNEELEAVEGTDEVPADASVYVPAIVDLAGDPMWIKLSQGSSAATKGRTITRPAELQQAGISPQLEILSDAMLSSSERFMTTIPSSQEDFAFFQAQRSAPASPADDLEMDLVPSPDAGDTSPSTSVAETAALDDASAGWGETIDAGEADLPAFQKTAVENNTSVATVTPEFERFEATEDIFVKILNNRTLDSVALEAHFSSDDAKLVGAALKSLFNRENLEPGYVVALRGFRPRRETITPSLMQVSIYAKNVYVGTMARNAAGVFVVGVDPWVRDDLFNYSGTPDEGPHKRQYRLLDAIYSTAARNNVPTGVIGEAIMYLSRGQDLNAFATFNERLVLIYSQTARGKDGATGRVLYVGVLGGEKTLECFVFQQSDGEFACVTGDDLVRSLTVTNGMVTPVSGVMTSTFGPRKHPILGTVRIHKGVDWAAPIGTPIVAAFDGQIAFEGDGGGYGNLVRISHANGRETRYAHMSRFAPNTGVGTAVKAGDIIGYVGTTGLSTGPHLHFELYQYNDAIDPLGTVTVMASDDSSVELLTNRIIQVESGGSARAKNPLSSATGLGQFISSTWIRMMNTYRPDLARTLSQTELLALRFDPTISREMVRNLAREGEAYLKARGHQITAGRLYLCHFLGMEGAHQVLTASGDAMLIDLLGASVIQANPFLTGKNAAYVANWAERKMRSRSTWTPSSQPTSITKEVRQTSPEFEKFKNAISAIVTSVTDTI"
            ],
            "species": "Mesorhizobium albiziae",
            "taxID": "335020",
            "families": [
                0,
                1961,
                1732,
                2049,
                2042,
                2043,
                2044,
                2045,
                2046,
                2047,
                2048,
                2041,
                2040,
                2039,
                2038,
                2037,
                2053,
                1920,
                2015,
                2016,
                1610,
                1609,
                1636,
                2050,
                2041,
                1972,
                1890,
                2038,
                2037,
                2035,
                2018,
                1705,
                1667
            ]
        },
        "assembly_id": [
            "WP_188130554.1",
            "GCF_900114255.1",
            "https://ftp.ncbi.nlm.nih.gov/genomes/all/GCF/900/114/255/GCF_900114255.1_IMG-taxon_2616644812_annotated_assembly"
        ],
        "species": "Mesorhizobium albiziae",
        "target_family": 2053,
        "operon_type": 30,
        "operon_filtered_PaCMAP": [
            -10.566084861755371,
            6.904221534729004
        ],
        "operon_PaCMAP": [
            15.607354164123535,
            -2.0178544521331787
        ]
    },
    "WP_077805704.1": {
        "flanking_genes": {
            "relative_starts": [
                -22836,
                -21014,
                -20519,
                -19719,
                -18105,
                -16603,
                -16030,
                -14593,
                -11942,
                -10947,
                -10199,
                -9615,
                -7696,
                -6095,
                -4788,
                -3439,
                1,
                710,
                2377,
                3533,
                4387,
                6231,
                7285,
                7995,
                8817,
                10481,
                12079,
                12963,
                13642,
                14348,
                14656,
                16310,
                17206
            ],
            "relative_ends": [
                -21022,
                -20520,
                -19716,
                -18115,
                -16609,
                -16097,
                -14894,
                -11939,
                -10992,
                -10369,
                -9720,
                -7813,
                -6092,
                -4770,
                -3436,
                1,
                552,
                2371,
                3528,
                4390,
                6234,
                7265,
                7998,
                8807,
                10352,
                11872,
                12855,
                13700,
                14169,
                14647,
                16323,
                17209,
                17781
            ],
            "ncbi_codes": [
                "WP_077805688.1",
                "WP_077805689.1",
                "WP_077805690.1",
                "WP_077805691.1",
                "WP_077805692.1",
                "WP_077805693.1",
                "WP_077805694.1",
                "WP_077805695.1",
                "WP_147151194.1",
                "WP_077805697.1",
                "WP_077805698.1",
                "WP_077805699.1",
                "WP_147151190.1",
                "WP_077805701.1",
                "WP_077805702.1",
                "WP_077805703.1",
                "WP_077805704.1",
                "WP_147151188.1",
                "WP_077805706.1",
                "WP_169852668.1",
                "WP_077805708.1",
                "WP_077805709.1",
                "WP_077808224.1",
                "WP_077805710.1",
                "WP_077805711.1",
                "WP_077805712.1",
                "WP_147151184.1",
                "WP_077805714.1",
                "WP_077805715.1",
                "WP_077805716.1",
                "WP_169852669.1",
                "WP_077805718.1",
                "WP_077805719.1"
            ],
            "starts": [
                170146,
                171968,
                172463,
                173263,
                174877,
                176379,
                176952,
                178389,
                181040,
                182035,
                182783,
                183367,
                185286,
                186887,
                188194,
                189543,
                192983,
                193692,
                195359,
                196515,
                197369,
                199213,
                200267,
                200977,
                201799,
                203463,
                205061,
                205945,
                206624,
                207330,
                207638,
                209292,
                210188
            ],
            "ends": [
                171960,
                172462,
                173266,
                174867,
                176373,
                176885,
                178088,
                181043,
                181990,
                182613,
                183262,
                185169,
                186890,
                188212,
                189546,
                192983,
                193534,
                195353,
                196510,
                197372,
                199216,
                200247,
                200980,
                201789,
                203334,
                204854,
                205837,
                206682,
                207151,
                207629,
                209305,
                210191,
                210763
            ],
            "directions": [
                "-",
                "-",
                "-",
                "-",
                "-",
                "-",
                "-",
                "+",
                "+",
                "+",
                "+",
                "+",
                "+",
                "+",
                "+",
                "+",
                "+",
                "+",
                "+",
                "+",
                "+",
                "+",
                "+",
                "+",
                "-",
                "-",
                "-",
                "+",
                "-",
                "+",
                "+",
                "+",
                "+"
            ],
            "names": [
                "type VI secretion system baseplate subunit TssF",
                "type VI secretion system baseplate subunit TssE",
                "hypothetical protein",
                "type VI secretion system contractile sheath large subunit",
                "type VI secretion system contractile sheath large subunit",
                "type VI secretion system contractile sheath small subunit",
                "type VI secretion system protein TssA",
                "type VI secretion system ATPase TssH",
                "hypothetical protein",
                "hypothetical protein",
                "type VI secretion system tube protein Hcp",
                "type VI secretion system tip protein VgrG",
                "type VI secretion system-associated FHA domain protein TagH",
                "type VI secretion system baseplate subunit TssK",
                "type IVB secretion system protein IcmH/DotU",
                "type VI secretion system membrane subunit TssM",
                "type VI secretion system-associated protein TagF",
                "hypothetical protein",
                "peptidoglycan-binding protein",
                "DUF3365 domain-containing protein",
                "serine/threonine protein kinase",
                "FHA domain-containing protein",
                "protein phosphatase 2C domain-containing protein",
                "response regulator",
                "amino acid permease",
                "NAD-dependent succinate-semialdehyde dehydrogenase",
                "class I SAM-dependent methyltransferase",
                "glycosyltransferase family 2 protein",
                "hypothetical protein",
                "acyl carrier protein",
                "AMP-binding protein",
                "hypothetical protein",
                "hypothetical protein"
            ],
            "sequences": [
                "MAEDFIDAYQRELDALRTLADTFAQTHPKIAGRLRLSRDTVDDPHVERLLEGVAFLTGRVQQRLDDDYPELTDTLLDILYPHYLAPLPSACLVQFEGMSDARTAIPIPRNTPVQTSLPDGATCRFRTAAPTDIWPIRAHDTRMQAVPFEAPVHPASRRAQSVLSVRLTLANPEAQFADIAPEALKFFIHAPPEQSSALHQLMCAHAIGIALSAGPNDDRPTIISPQNISPCGFAEDDALYPWPRRSFSGFRLLTEYFAFPEKFLAVVISGLDARTVVETRAELTLFVYFDTLMPGLARSLHADALRLNCAPLVNLYESACEPIRLTHWQTSYPIDPPRSGNTSTEIWQIDAVREIHSDGNSRSWQPLYRHLPNEERKPAGEYTLVRRVSPIGDRIETRLVPVEPGWTDEETRDRLLSVDATISDGDLPARLPFGGGAPQFVPERGLGSITRVTCLTPPTQGWRRRQRERSAWALITHLTLNHLSLTGGESAAGALRDLLTLYDARHSEETRSAIASLINVTSRPTVARLSDGMKVGWCRGLEVILTFDETGWFEHGLYLLAGMLDRFLALHVATNNFVRTTVRLTGRPDPIVSFPPRAGHRRIL",
                "MRARHHAPASLSVLDRLLDEHPDRSADPPHSEVRTQKQMRAALRRDLEALLNATRPWIVLKPHQAMLETSPLGFGIADVTARVLSNEEERERIRADVEATIHRFDPRLTDIRVTLLPDDAPLSAVIRLHIEGILLVDPQPEFVRYSTAILPPGQPISVQAVRET",
                "MTTPLSADDLFRQGDLDGAIAAATAAVKAAPSDAAPRLLLAEYSLFASDLQRAETLASALTSINPDMGLVAAEFRQLLRAEMQRRAILDDGAAPEFIGAPTDSQRESLRALAALRNGDREEATQAAEAAEAARPRVAGRSVQDGIDNVFDDFRDADDILCGSLEVLTTTGKCFWIPTEAFVEIMFHPPRRPRDLFWRRASVVVRNGPEGDVYLPSLYYPAGATTALRLGRETDWATGDGPVRGSGQRVFLAGDDALGVLQVSELSFG",
                "MPSVAPQEFSKPDASDGERTSSLRAGLLAGAHTGPDWDFQAFEQFLRDDRGALLAWFGLEALEDFRKFKDNRLGLALRGRIDRDLAQIDIMIARQIDAILHHPRFLLLEGSWRGLLWLVSSCDPAEDILIRIFSMKWQELERDFGRALEFDQSAFFKLVYEGEFGHAGGQPFGLLVVDHEIAHQPPRRSAFDSMAPVDDVAVLRQLAAVAAAAFVPTVLSAAPRLLGVEAFSELSLAQDMTTVLDDEDHRRWRGLVAQEDSRFLCLTLPHLRARPRWARDNNRLRHEEYAPDATDICWHTAGYAFARNVLRAQRTYRWPADVRGVTPGRQTGSFVADTVKDPFRFGARTRIARAPTELGFTDRQCQALIETGFMPLNTLPFGGAAFASTRSLQARPTAPRQPEPGHANRRISADIVSLLCVCRFAHHIKMLGRDMIGRLPTPGEIERELQDWLGRYTNASSLSSGESRARYPLLSSRVSVHAREGQPGHYGCVIHLQPHYQLDDISTTFRLVTNLASPDRAGGSTNHSSLEPTR",
                "MSDSAHSPQQAPGAVTTESGANLLSQVVAATRQTEPDRAAELVRTLVEEAGKGTVSFDRNLTRTIERAVEGLDAAISKQLNAIIHDPRFLKLEGSWRGLHYLVMNSETSSNLKIRVVNASKRELHRDLTRVVEFDQSLLFRKIYENEFGTPGGEPYGALIGDYEWTNAPEDIETLREISHVSAAAFAPFVSAAGAGMFGFEDWTELSRPRDLAKAFDTVEFLKWRGFRDSEDSRFVSLTLPRVLSRLPYGEGVKAVDEFRYEEAPRADDGKPLALDHDEYCWMNAAYVMGARMTDAFARTGFCTMIRGKEGGGRIDDLPQHIFQSDDGDMDAKCPTEIGITDRRENELSNLGFLPICHYKNEDYAVFFGAQTTQKPKVYDRPEATANAAISARLPYIMATSRFAHYLKVMARDKIGSFMEVGDCERWLNDWISRYVNANDLAGPESKARYPLREARVEVAEIPGRPGAYNAVAYMRPWLQLEELTTSMRMVARIPERV",
                "MSASIHEKLARVRRPRVHITYEVEIEGAEVVRELPFVVGVVGDFSGDPTKPLRPFAERRFIQIDRDNFDEVMQRMSPGLNLKVANTLKGGDETMAVDLAFNSIEDFEPQRVVDQVPALKALLETRNRLRDLMSKADRSEELELLLERILKNNEELSALNAEFQSRKEG",
                "MLLPDEETILAAIAAPIGDAMPCGRDLRTGAGVNSTYSALRDARSAARMQERAGDDDPERAIGMPEEWRTVEALAIEALTTETKDLEIASALAESLARRGGLAGLSLGARIMTRLVESFWSQGLYPALEADDPEARTFAVSGLSGSDRDGSLIQPLRKTILFELEDGRPIAFWEYERARSRAASSAQGEHIAVVHDGLPSLDQMESAARGSGNADLAIVARHADAAYAAWQKLNDIFLEVCQDTVPAAEAPSMGRVANILGDIRAAAHRYVVPDELPANDVTEDPGDLHDAEAVGGTTAEAAAPHRHARPTRSELLDAAMDIAQQFREMEPHSPFSYTLENAVRRARLSLPDLLREVVMDDSSRIEILTRLGIQELDV",
                "MAAVIDLQRLVGHLDDVCRRALEAAAGAAMSRTHYTVDVEHWLAQIVQDAQSDVVQILRREDIDPGHVAAGLNTVLDRFSTGNGRSPALSPELVGILKDGWLIATVDRSDRVLRSGHVLCACLADEVVASRLRIACPALRKLASEILVRDFARLTADSAEGRSTEGHAPAVDSGPAIGSNAALDRFTTDLVGLARAGRIDPILGRDTEIRQVIDILTRRRQNNPILTGEAGVGKTAVVEGLALRIAEGDVPEALKDVSIRTLDLGLLQAGAGVKGEFENRLRSVIDDVQKSPTPIVLFIDEAHTLIGAGGQAGQGDAANLLKPPLARGELRVIAATTWAEYKRYFEKDAALTRRFQTVKVDEPSESTAIDMLRGLIGVLEKHHKVRILDEAIEASVRLSKRFIPDRQLPDKGVSLLDTACARVAMSQGSTPGTIESRRRRLTAIEREIDLLKREGLSGVSQEKRLARLDAEAAEIAERLAGDEARLAKESELVASLSALRERAESGGTDSSGTRAQAIAVAAELEALQGEHPMIHPVVDAQVIAEIVEKWTGVPARRMRSDEIQRLLRLEDDLRARVVGQDHALTAVSEAIRVSRAGLTDSRKPVGVFLMVGTSGVGKTETATALADLLYGGAQSLTTINMTEFKEEHKVSLLMGSPPGYVGYGEGGVLTEAVRRRPHSVLLLDEFEKAHPGVQDIFFQVFDKGMMKDGEGRDIDFRNTIIIMTTNAGTQLIDALFADPDTAPDTDGLTTALHDEMLKHFKAAFLGRVTTVPYLPLSDETRRLIVDLQVAKVVRRVAAVYGAKVAFDDTALAALQARSVSSASGARVIERMIATEILPLLARRFLGRSADAPDAEIRLVYDGQSFDLLHDIDQRTSSMHEGIVS",
                "MRETMRRNVPVPGNVNAERYPTLHQGDLNTNLRKSLGKAEAYGKSKNAPDRLKAAVTMSDIATTVIGTAVSGSHASQAGGSIDVLNAFYKATKKAELPANPFLEGSTYEGRHSPQTLSYLRQRAKKGIGTQILSLGGSAASAKTAGINVAGLTRHVSSLSTTVIHLIKLRQIAADRSGEEHERLVEWCDTVIRMKQIKMSRRGINTAVSAIPVGSIIGNIDNLITMGINIGASFEGVATPMGVGQACYAAAAGLHWMAFDEHRFTLRQSDSQATRMIYELFQQRGLTRLFTRKYDVMGIIREPAGWLAIGDKLLMS",
                "MPSLIRNEVGNNFYVWTLADGRSSKSECVITAHGMIDPLHRRYSGPDVTFSFYCSRRTTLTDPGIAMFNTESANPRNAERVAQGSSSSMDEYLLGKYTNTDGQSRQHNGMGEDYAKLADLGRFLPRYDVVSVRNRGLRYANPVTLTELVGTLWEHGYRYNVFHCLFCRPTFSQMVSETLKGSAVPSETVQWA",
                "MGIYLKYGDAQGDVTETNHTNWIELLDAQWSMSRTIRSSVGIGKNRESTSAYVSELTLTKYIDASSHTLSTYAFVGQAKQAQIDFTRVNEGGETLFRSLILKDSITSSLVNSGHGKDRPTETLTLNFTEITIEDYGEGADGSKTGPKRIIYDLTQAKTS",
                "MGGELQNLLLLTSPLGDDTKPYQEGSLHAIGLHATEQLSAPYLIGLDVVSTEKQIAPDSLLHKPVTVTIRRKDGIDRYFNGLVRHVSSSGVEHRGRWEYHLDVVPSLWFLSQTSDCRIFQKKTAVEILRQLFADHAVQPVDFRVTGSQPVREYTTQYNESDLAFCQRIMQESGLFYYFVHEKSQHTLVVTNTNQGFRTMADPVHRVMMQGDNVDIISEWRTAKMVSPGVAVHQDYDPTRPLSPVTGQTVADDAGPGSGQRRHFVWPAMTTENDVARDRTRYALEASAASAGLTSGLCHDPHFCAGFRFQIENNPASGGNEYVVQAAQHVARDESWLGGTAPSTYHVMFSAFASSLPWREPLTISRPSMPGIYSAIVLGEGGEEIHVDRLGRIKVRLLFDHRRDTVAGMATWVRVMHPWAGNKWGWQHLPRVGTEVGVSFMSGDCDNPVVMGCFYHEQYQPVFSLPAEKTKMGFRSRSTMGGGTADFNELSFDDKLGQEMFFLHAQRDHRVEVERDHASEVGRDRTTVVERDETLNSRTGDIRVQADSKTVTVQAAEEIRLICGASSITLSPAGVTIRSPKVSVEGEAEVTIEGGIVRIQP",
                "MAELTLVPRRTPSGVGLEAFHVHNRHASLGRGAHCDWVLPDPQRLLSKRHCEIVWRNGHWTITDLSSNGTTVGGRTLPPGVPHELHDGDRIGCGSYEMDAVFGPTTEDEPTRIGIRPQDTLVNAPLPQFSNPFEDAGEPGDRRESSYTRKMPPDDAAPFFETTSPRYGRSSSETLSIIHPFDFALGANDSGFDLGAGTPSGDVSSVAPQTTGLHDSFQPPRPASELLPEDWSAPETRQMPPIAPDPKAPPPVGADEPSEHDDGSPKGLFTAPVAPTSTQVSQAETASPGVRPDHGIDPLSVRLDSEIAVEATRPGLPGQADGAAIIAAFMRGAGLEGAPSKTAEAFFEGLGQTFRAFVVGLRRAMIARAEIKGEFRIDQTMIQPFGNNPLKFAVDDDDALAALLGVGRRTGVSSPDAVADALRDIQVHEMALTRAIEPAVREFLAANGPAAVLELLSYPADQPLSLFRRAKAWTTYVRHYQETADVATETLDGAFGRAFGRAYEAARAEIEGAGSSGGRTNKTAFSRLPPEQGR",
                "MSWGSRVVWQEGMFLRAQHFQQQDRWSAHDLAQGLSLTRAYGWGFAELDIARDLLASGRIGLSTAKGIFGDGTRFSAPDESLLPPPLSVPDGARDVLVYLAIPIAGPGRMEFSADSGLARFSGTSQEIYDTHSGSPDPATITVGQLAPRLMLGTDDRAGYHCLSVARIVEVAADRRVVLDATWIPPVLTCAATPILANLLIELAGILHQRGEAIAGRLSAIGARSNTEIADFMLLQSLNGWQPLTAHLADGARIHPEELFRLLLTMAGELSTFTETSRRPDRFEPYRHDDLHRSFGPVTAAIRRALSSVLEQTAVQIPLKEHRHGVSVGAIADRTILTGGSIVLAVRADVPIETLRRVFPTTVKIGAVEHIRELVNVALPGIELRLLPVAPRQMPFISNALYFELERHSTQWDALRHSAGFAIHVSHDFPNLRLELWAIRA",
                "MGNPGVNGMNNPFAEPDDDDRTVIMPREAVSALSARQNLAPVERAEDQDIEFSALPQGGESPIVACASSLLTLMARLRNTVSVPDASALRERAAREIERYGAALREARLPPETIRLAHYVMCASLDDVVQCTPWGSHGPWADLSLTSAYHRDVRGGERFFGILRKLLESPNAYIGVIELMYLCMSLGMQGQYRLMPRGPAELERVREETYAAIVRIRGAAAADLSRHWVGVAEPYRPLRFEMPLWLAMALGTGILGIAYALALLATGAASDSLLAGATGLPPHAMPAIARPAPVVAPPVVPHRDALRARLVAALQSDIHDGVLSVAGTERVPIIRLQSQGMFETGAATVLPQYIAVLRRVGDAVGRNEGHTNVVGYTDSQPIRTLAFPSNYALSLARAQAAAAVIAPYVGATRIAASGQGAQSPVGDNATEAGRRANRRVEIVVEEGRPQ",
                "MSVFYTLLALVQRCVSNRWAQAFGIAALLTGLLWFYLPLSPFFLPAGRRLGIIAVVWVAVFAVAWLVQRRRSREEKDLSATLTGGGKADRDDGERDGQAASDEVRELRRRLSAAVATLRKRGVRRLYDLPWYVLIGPPGSGKTTSLRHSGLHFPLEADGEDSLRGVGGTRLCDWWFADEAVLIDTAGRYTTQDSAKAVDRAGWLGFLDSLRKTRPRQPINGVIVMISLLDIAAGSPETREAHARQVRLRINELTEKLGVRIPVYLIFNKIDRLTGFDMFFDDLDTASRGQVWGMTFPVDGGVEHFQNEFDQLIAQLDRRLIDRLQAERAPERRAVMSGFPLQVASLAEPMSAFLNSAFRGSRIDKPPFLRGIYMTSATQIGAPLDRLSGALARSFGIDQQRSGPPAGARGRAYFLTRLMRDVILGEALLGVYAPERYRRRRRLRAAAFGVISVVTFLGVMLIWQGHRQARAMVQERFARFAAYHDAVAPLVGRSVDRDADLPAVSDALDQARALAYGKSGGLVGRLRLGSDAAAEQAGRGVYDNALARVLYPRLLWRLEHDMRERFQDPSFLYDATRVYLLLGGLGPRDPEIVESWFAADWERRYPGALNRALRERLGVHLAALLANPVPDDAMLDGKLVQQARIAFGHVTPAQRIYSRLRDLPVPAGVHGWSPQDAVGNMENSVFARRSGAPLNDGVPAFFTGEGYARILRPQLPAAAQAVADESWVVGHDTAMTVRGSDASALEASVARLWSDDARAHWSGILNDLTIRIGGSPSQVSGALYLLSSPQSPLRDMVRSIIAAQTIPAPAGQKSAPGAEAKPVSAGEGVDSLDAIDQAAAWNASIAPLADMLHPATGGTPPIESVTALIGQLDNAVALGGVSQQSGSATGLAMPDPGERLRAEASRRPQPVATWLREIADSGQASREREAKATASDTFNSAAGPGAACRALVKGHFPFDPTSTQDAPLEGFIRVFAPGGLLDRYVEQSVAPFVDRSGSTWRLHDAGGVHAPFTAAQLPAFQRSAAIRDTFFPAAGAPFVSLTIRLQGDSDMAMNLGSATVRPDVPVTLSWPGSDGLSPAVISRTRNGKPQELERGDGIWGLARLLQKGISQGTGALYSDGETVSISGAKGASPFALLSGFSCPEVP",
                "MLEPFAGYWGKLPAHGDFLKAGFPQEVVTRLDRWIDTQLGDAEHRHGARFNGIWHAAPSWCFVVRPGVLDPLHAVTGIWTPSIDSVGRCFPFLFAILHDPAMAAFRALPSYDTVIRQAIERTQTIGVLEEALIATGQAPWPPAAPVFDVWWCVNHAGGGTLHGALPVGAAFDWLLDGTPPTGT",
                "MMHAGDPQIDRLPSCDTAFQTTAARDGDALLDHIACAFAACASSSIRTTTRQVLRDLAAACRAECALILRHDDSQRYGLVSSTSEDDLPSGDWIRRVLENGGDEFFELTDWQKSGATVYAQRFDGRDTLVLRWREKPAGNFLQDFLSLTRRIGKLIAAAMKRENAAEERRILLRRLSESQKLDVAGTTAVAMAHNLNNVLAAMLGQTEVALDALRNQPRGYNAVMAIRNASERAAELIESILGFGQRDITSAPISMSRLTNETLELLRPAIPERITITFEDRGDEERVHGRATELQQVILNLLRNGMQAIPDRGRIVLRIEVREGHGRLAMQIGALEERPYLVVEVKDTGVGIDPASHATIFRPFHTTRPAGTGLGLSTVADIVSDHNGAIRIVDPPEGGTTFEVWLPISREIEGRPALENGTGQPVLIVARDAVRERFEDIVAALNYEPEGYASIDAALGAIAYDPLRPCAIMLCTERADLDGCIVMAERFRSLPGALPLTILMPGRMSATPLGQIAGRPMWLAGSENNSAIAACMRLMADAAVLTPQGATK",
                "MRQIMISARAGGSARDKGALRLGALAMLTGGMLLTAGQAAARPSLVTLIDLSAGKDMKPAACSTALSGLRDALDAIGIPTARPAVPTVDALRMVLLQLGNQGSSEPRMVVACAQGASAEGQLYLAPANLAADNRDLSRNGVSADTFARVAGAGGLTALDIVPISGTSLSENSGEQWRRAAEPNTSRLIAIEQAPDAATLIDRLTAAAKGHGDAMLSAFLGVQPAERSATPPPPTVAPVAVPTIAAKSDDNTAHPAAANGSSAQSSPTSATADTPAPKPVNKPSEPAVEAAAPKAAQAAAPPAATKPVSVKPAVVRHPPAKRVVADPAVHQVQLGLLAKGFYHGRVSGISNVATVQAIRHYQEKLGHQATGTLTPDEQNELAGK",
                "MTLRLKIYATLGVIALVGYLALLASITHGDRTARVASAERSARLMIVQADAADQYTRHEIAPLLDSAMHSRLVFIPQSAGFYAVETQGRQIERALEGYRLRRVVLDSTGPADTPDGWERDAIMRLRGTPDGAPFAELRPDGALAYVVPLTMQDGICATCYPSRDQAPLSVRDAFGSAKGFDRHPGEIVGATIATVPVAPFNLFGNASLLLAALVLLICWASACLLIEFMVLRPLSQIATVAERVSLGAPDVEEFDTRSGGEIGALTLSFNRLRRSMETAMALVRP",
                "MTATLEIPQRIGRFRIHSMLGRGAMGVVYKGHDEHIDRLVAIKLIRTDLLDSEERENYFQRFRNEAKIAGRCVHANIVGLYDFSFHESNPYLVMEYVDGMGLQQALPRGTQWREEEVLPIGLQVLDALQYAHERGIVHRDVKPPNILLTTESKLKITDFGISRLTSTEQTMTPLLIGTPSYMSPEQCMGASLDGRSDLFSLGCVLYELLAGRRPFTGANYTDTILGIINRPHPPLQDFRDDLTPALIDVIDRALAKNPADRFPDASAFSLALEQISGSPFRVPAIPRNLSDIVVASQTRDTMDPSGAVGHVAPLVGDEADTVLAPRRAEPDRAEAATARPAEADAGEPTQDRRLSGYETANDGVEASEVTSVRTIVTTVPLRDEADAVESAPADEMERAVVDEDDDATRIMPSPASPLAPPFVADPMAVASVENDEGAIADRSSPEVPDRSYVSVEEEREETREGRSDEGGEQEPLMTPPMDPAPTAYAGEQETIREMSSPDLAAVDAIQAIPDQATPNGDARVVFGDAFAGATTDDHALEVDWGAWQSWTAICLTRVIGPIGPILVARHGNDEQPDRLVDHCADFIQHDDERADFLRFVGERPVPAALARKGQP",
                "MTSLILSLTCAPGGIPLETRQIDADRYSLGRDPDNDWILFDPTCQVSRHHCRIVREGDDWLFADLSRNGTRHEVGHASGMTCDEVGSHRLASGDRLHLGDYEIAVTVQEEESSFRIMPLPDFIADLRSNFAARPPTSREPGRTRARSETRLSSSARGTEARSPQRGDPLLELLGLEGTDLPLGRRSVVLYRLGASLSAAVHGLRRMARPGRAAEKGEDFRLLDESQPIPKVLRAIAGMDKSVIASPEQIIGQAFDDLHRHQLCLSLAYRRCMKEMLHALDPEEASPSSVREGGQGRRTLSLSFLKRRHRRVSENFDRIVEASFARHYREEWERLDSGRDAAGRD",
                "MTTLSEYSYCATHKGPFRTENQDALICRPDLGIYVVADGAGGHRDGRLAANTVTDAIAALPDGLPPDQRLAMLRGAVGDAHRRLRDLAGNLGNGAVSTIAALLLEGDYFVVLWAGDSRIYLLRNGEMTQLTHDHTLVQQMVDSGSISPAEGRNHPKGNIITRAVGGADPELILDKRIGMVLPHDRFLLCSDGLLKTMDEDEIGYLLGQDGDVADALLSTALRRRARDNVSIVAVVRP",
                "MSNVAPDSMALHDAARARSVLLIDDDHEFRSAIGNYLALNGLRVILASGPEDLRDVEVDWTHCVIVLDLQLGGIDGIDVMRSLREATDAPIILMTGHRISELDRVIGLELGADDYLVKPFGPRELLARIRVLGRRHDELCSIREAQANRPISENDETDSLTMKRVYRFGEWELDRRSRVLKDPSARVVKLTKGDFALLVAFLDAPGRPLTREYLLNATRIHEDVYDRSVDVQILRLRRRFDKGSVDGLSGRDIIRTDRGAGYVFTLDVTF",
                "MTLLAALQNCRDATVDAEPAEEKPVIMNLTDDVEKGALHRTLGARDLVLLGIGCVVGAGIYILPGVAAAEYAGPAVTVAFLMAGIGCLLSGLCYAELAAALPEAGAAYLYAARAFGTRPALWIGWMLMLEYWLANATVATGFVAYLQSLLLDLGLSIPKSLMTATVAPPHDPMPAIGASANIAAVLVLCLIGFALMFGARVTAHANTVLVAVKIGVLALFLAVGFTHIHSVLWHPFLPASEGPFHYGLGGLIRATSIVFFAYLGFDAVANGAAEARNPGRDVPFGLIATLVVSTSLYIAVSLVVTGIVPFRQLDVPDPIARVMRTIGHAELSMLIKIGALAGLGSVILANIYGHSRISLAMARAGVLPRRLATVDTHSGAPRAGIAASALAAGIIAALFPISILADVVSIGTMVAFAGVALSLMRLRVTAPALPRRFRVPLGGIVLHGMWLGIIPIAAFTTCCVMIGVVFSDLVVQARSGHSAALIFLGAYLVVGGFLIERLMRKERRLER",
                "MAYETINPYTGEKLRTFPEATDQEVQAALTDAYDAFLSWRHVSFADRAKVMTAAANILRRDIDKYARLLTLEMGKLYSEAKLETELSAEIFEYYAKNAEDLLKPEKLPVADAKEGEAILAHQPQGVLLAIEPWNFPYYQIARIIAPQLSAGNTVLLKHASNVPQSANAFDELMQEAGLPKGAFRNLYTARHHTETILNDPRVCGVALTGSETAGGIVASIAGKALKKATMELGGSDAFIVLEDADIEKAAKWAVFGRHWNAGQVCVSSKRLIVVDAVYDRFVELYKKGVAELKAGDPMDPATTLAPLSSQKAADDLLKQVESAKEHGAKVEAIGAPVPKEGAFFQPLLMTNLHNENEARHWEFFGPVTQLYRADDEADAIRIANDSPFGLGGSVFTRDTKRGVKVAEQIYTGMVYINHPTMVKADLPFGGVARSGYGRELIGLGIKEFVNHKLIDVVDIDAPF",
                "MPDDPNPPHPILSAYYRSESDRVTFVRSLFDGTARYYDRINAIFSLGTGRWYRRHMLGVAGLKAGHKLIDVATGTGLVAREAERITGKGNVIGLDMSPGMLAECRRRSSIDVIQADAQRLPVANASMDMLSMGYALRHVHDLGATFGAFLNVLKPGGNLIILEIGRARSRRVQAALRVYLGRVVPFLSGVTASAESRTLMTYYWDTIEECVAPESILAALQQAGFSNVRKQTHFGVFHAYLASRPINATALNHHHVDA",
                "MSLSPRHAVLIPSYNSGSLLAETVKEALGAWPDVIVVIDGSDDGSDRVVAGLCAEHAGLAMLRLPTNRGKGAAVLAGALWARAHGFSHVLTMDADGQHPASAIHPFVSRSQAWPDAMVLGRPVFGKDAPFIRVWGREISNMLVGIETGGMVRDCLFGFRVYPLAPLIATMEASRFMRGFDFDPEVVARLCWHGVPAENIPTSVRYPSANEGGISHFHYGRDNLRLILMHLRLLFAWMRGGNRERR",
                "MIVLQGLALSLLSKWHALPILFAILFLPFAAHWPQQTIVLDGIGFYSLAMGAMLASFAGSLRPGHEPLVSTLARHVHGTLRDDVARYTRRVTMFWSFFFAIALLLPAALFLWGPSGSWRWPMTGGTIAAAVFAMAVEAFLRRIVIRNFDHVSLRTTITAFRDFRPASRQKEAADA",
                "MRWTVNTNSASALQTPFEHEMAERLVESLQLEVASEDIDPVAPLFGEGLGLDSIDALEIALLIGRDYAVTLRSDDPDNKRIFGSLRSLCDYVLAHRPAA",
                "MPQSSIESWPDLSLVHAPERMLLLRGDRHITGTQFLAAAHRLAALLPDRPVMPLCGDTGRFMFLFAATLLRGKHALLTSERAADRLFDLLTTHDAIAVTVEGDPDASSLPEGGIVLPDPWAWNRTTDDVPVNPSFPADRLAAIVFTSGSTGRPIGHRKSWGALVARSVAALDLLDPETESACIIGTVPPYHMYGFETLVLQSLNTRVSLSVGPSRYPADWQDQLRQAPAPRMLVTTPLQLRSLCRAGLDLPPVRRVISAAAPLDASVAADAEEMLKTEVMEIYGATEIGSAATRRTLEGPEWRLYDGIELSVTQAGATIAAPGAPAYPISDVVERTGARGFRLLGRIGDLIKLGGKRASLSALNAALNAIPGMEDGAFLPPDGERLADPAARMQVFAVAPGRTADEILHALKQHIDPIFLPRGIRMLDALPRNAVGKLTLASLRKLASNHEDEESLGAFNIPADHPCLAGHFPGMPVVPGVMMLDAGLACLANEWGDVGFPVHIRMVKFLKPVFPDETVQFLARRSDNTIWLHGRRADETVLRVVLEMKRGHEPA",
                "MNRPDIRWVVPERGNRIVMTALLGFARRFGRRRTSMLLWPISFYFLVMDYRARRGSRVCLQRILGRQIGLRDIFRHIHRFAEVTLDRVYFLLGGVDEPKLHVSGRDVLLDALGRGKGCLLLGAHIGSFDAMRALGAERNIRMRMLMYRRNLGGATAALEALAPDYEAGIIAIGQPDTMLKVAESLARGEVVGILADRAAIAGRSVGVHLFGREIRLPEGPFRLALLTGAPIVMASALRRNDGSYDVKFEAMPSLLATQGRGRRALVQAAAERYAAWMENLCRAHPFAWFNFYDYWNETT",
                "MKPVRVILAVGILTGIGGAKAADQGAELAARIVAQLGQVPERARHFQEHREIAALDRPLVTTGTLTFRKPDFLEKTTITPRLEDMTIQGDRVSIRRGDGPVHVIMLDQSPELSVLATTLRAPLSGDSQALRHYYTLSASGDLGHWTLLLSPVDQEAARYVRNVTLAGRNNVVDSVRVVLRNGDRQMLVIDP"
            ],
            "species": "Neoasaia chiangmaiensis",
            "taxID": "320497",
            "families": [
                2047,
                2046,
                2017,
                2044,
                2044,
                2043,
                2042,
                2049,
                1103,
                0,
                2045,
                2050,
                2041,
                2039,
                2038,
                2037,
                2053,
                1935,
                1890,
                1857,
                2018,
                2041,
                2035,
                1931,
                1423,
                1548,
                1455,
                1187,
                0,
                329,
                1896,
                328,
                0
            ]
        },
        "assembly_id": [
            "WP_077805704.1",
            "GCF_002005465.1",
            "https://ftp.ncbi.nlm.nih.gov/genomes/all/GCF/002/005/465/GCF_002005465.1_ASM200546v1"
        ],
        "species": "Neoasaia chiangmaiensis",
        "target_family": 2053,
        "operon_type": 37,
        "operon_filtered_PaCMAP": [
            4.550422191619873,
            -6.416066646575928
        ],
        "operon_PaCMAP": [
            2.8602421283721924,
            -2.212036609649658
        ]
    },
    "WP_036194550.1": {
        "flanking_genes": {
            "relative_starts": [
                -19916,
                -19337,
                -18798,
                -17481,
                -16544,
                -15366,
                -14301,
                -13985,
                -13452,
                -12441,
                -9227,
                -8751,
                -7682,
                -6642,
                -5342,
                -3784,
                1,
                1004,
                1886,
                2436,
                2743,
                3113,
                4008,
                5147,
                6247,
                6571,
                7861,
                8169,
                8970,
                9299,
                10209,
                10946,
                13408
            ],
            "relative_ends": [
                -19476,
                -18810,
                -17746,
                -16903,
                -15534,
                -14404,
                -14020,
                -13506,
                -12709,
                -9466,
                -8916,
                -7735,
                -6909,
                -5749,
                -3801,
                1,
                1002,
                1840,
                2431,
                2693,
                3087,
                3964,
                4937,
                6139,
                6495,
                7602,
                8130,
                8861,
                9302,
                10186,
                10949,
                13339,
                13866
            ],
            "ncbi_codes": [
                "WP_036194574.1",
                "WP_036194573.1",
                "WP_052103913.1",
                "WP_036194571.1",
                "WP_036194569.1",
                "WP_036194567.1",
                "WP_036194565.1",
                "WP_036194563.1",
                "WP_052103911.1",
                "WP_084105678.1",
                "H2514_RS12865",
                "WP_036194561.1",
                "WP_036194559.1",
                "WP_224743885.1",
                "WP_036194555.1",
                "WP_036194553.1",
                "WP_036194550.1",
                "WP_084105676.1",
                "WP_036194546.1",
                "WP_052103909.1",
                "WP_156969372.1",
                "WP_036194542.1",
                "WP_036194540.1",
                "WP_084105674.1",
                "WP_036194536.1",
                "WP_052103906.1",
                "WP_036194534.1",
                "WP_036194532.1",
                "WP_224743884.1",
                "H2514_RS12770",
                "WP_224743883.1",
                "WP_036194529.1",
                "WP_156969375.1"
            ],
            "starts": [
                2932287,
                2931621,
                2930557,
                2929714,
                2928345,
                2927215,
                2926831,
                2926317,
                2925520,
                2922277,
                2921727,
                2920546,
                2919720,
                2918560,
                2916612,
                2912810,
                2911809,
                2910971,
                2910380,
                2910118,
                2909724,
                2908847,
                2907874,
                2906672,
                2906316,
                2905209,
                2904681,
                2903950,
                2903509,
                2902625,
                2901862,
                2899472,
                2898945
            ],
            "ends": [
                2932727,
                2932148,
                2931609,
                2930292,
                2929355,
                2928177,
                2927112,
                2926796,
                2926263,
                2925252,
                2922038,
                2921562,
                2920493,
                2919453,
                2918153,
                2916595,
                2912810,
                2911807,
                2910925,
                2910375,
                2910068,
                2909698,
                2908803,
                2907664,
                2906564,
                2906240,
                2904950,
                2904642,
                2903841,
                2903512,
                2902602,
                2901865,
                2899403
            ],
            "directions": [
                "+",
                "+",
                "+",
                "-",
                "+",
                "+",
                "+",
                "-",
                "-",
                "+",
                "+",
                "+",
                "-",
                "+",
                "+",
                "+",
                "+",
                "+",
                "+",
                "-",
                "-",
                "-",
                "+",
                "-",
                "-",
                "-",
                "+",
                "+",
                "+",
                "+",
                "+",
                "+",
                "+"
            ],
            "names": [
                "rhodanese-like domain-containing protein",
                "protein-export chaperone SecB",
                "NAD(P)-dependent glycerol-3-phosphate dehydrogenase",
                "autotransporter outer membrane beta-barrel domain-containing protein",
                "glucokinase",
                "cysteine synthase family protein",
                "DUF2249 domain-containing protein",
                "tRNA (cytidine(34)-2'-O)-methyltransferase",
                "SDR family oxidoreductase",
                "insulinase family protein",
                "pseudogene",
                "3-oxoacyl-ACP synthase III",
                "hypothetical protein",
                "M15 family metallopeptidase",
                "hypothetical protein",
                "type VI secretion system membrane subunit TssM",
                "type VI secretion system-associated protein TagF",
                "OmpA family protein",
                "gamma carbonic anhydrase family protein",
                "YkgJ family cysteine cluster protein",
                "hypothetical protein",
                "shikimate dehydrogenase",
                "PD40 domain-containing protein",
                "porphobilinogen synthase",
                "hypothetical protein",
                "pteridine-dependent deoxygenase",
                "phosphopantetheine-binding protein",
                "hypothetical protein",
                "hypothetical protein",
                "pseudogene",
                "fatty acyl CoA synthetase",
                "MMPL family transporter",
                "phosphotransferase"
            ],
            "sequences": [
                "MTFELLLAFAERNPLLSIALVGLTLALVYTEVARLFRGYTALRPAELTALINRDNALVIDLSASNDFEKGHIAGSKSVQPSQFDPESKLLAAVKALPVVVTCRTGQASAGAAKRLKKAGFEKVYWLDGGVQAWQHADLPLIKGRRG",
                "MSEETLNGAAAPAEAATGASFTVEKIYAKDVSFEVPGAPAVFNEQAQPQLQMNLNQSVQRINDDTYEVVLGITLTCTAEEKSLYLVEVKQAGVFGMSGFEPAQLDGMLGTHCPNVLYPYARALISSLVQAGGFPPFFLQPINFEALYAEGLRQRAAQQGEGLVDGLDGVETAGNA",
                "MPTELDTSASNQAALRVAVLGAGSWGTALAALIARHGHHTVLWGRDAAAVAMIDQGRQNTRYLPGIVLPDTLRATTDLAAALHDADLVLVVVPSHAFADTLRALAPHRPAKAGVAWASKGFEPGSGRFLHEVAAEVLGADVPLAVVTGPSFAKEVAIGLPTALTVHSDTPAFAQCVAEVLHGPAFRAYTGDDMLGAELGGAMKNVLAVATGVADGMQLGLNARAGLITRGLNEMLRLNRALGGRPETLMGLAGLGDLVLTSTGDLSRNRRLGLALGRGQSIEDAVREIGQVVESVQTADEVMRLARRHGVELPIAEAVYAVLHGEMTPGEGLRQLMARERKAEYPGALFG",
                "MKKSLLALTLIAALPFAASAADGISYNYVEGGYVATNTDRLDADGWGIAGSGAIAPNFHVFGAYTGQTTDSIRVGATRFPGVDIDQMRLGVGYNHEISPNADLLTRVAYERFEDEFDNSLNGYSVEVGVRGAMTSNFEGYAMAGYEDGSDYKGEFYGRLGAQVKFNPTWGLSGDVKFVDGDTQWFIGPRITF",
                "MGTATTQLALVADIGGTRSRFALTDPADPEPRLLHQRSLPNAGFASLQDSARAYLADVGLRPLRAMFAVAAPMTGDPIRLTNHAWSFSRAELQRVLDLEELRLLNDFAAVAWAVPALRATDRVSLHGRDDAELPGPVSVLGPGTGLGVAQLVGSRVRGWQVVDTEGGHAAFAPVGVQERDLAAWLEAQFGRVSNERVLSGAGLARIDAVVRGAVGTPAGMSVVLREPAAIVEAALGRQEPDARCALQRFCAVLGSVAGDIALIHGARSVVIAGGIVPRFIPFLRDSAFRERFLAKGRLADRLATLPIQVVTHPAPGLLGAAVALRAADGGSESVGI",
                "MATRYTSVSTSILDAIGDTPLLEVEGIYAKLEFLNPSGSIKARIAKYMIERAEQAGLLKPGDTIVEATSGNTGNALSMVAAVKGYKMLVVMPEGLSSERVAISRAYGAEVVFCGDFHVNAALEKARELGGKPGHFCPSQFESEWNVEENRVVLGPEILAQLPPGVLPDALVAGVGTGGTLIGVGQAFRAVNPDVRLFAMEPSESCTLLCGEVALHQIEGISDGFVPGIFQRHGALVDEVTSVASADAVASMRQLARRHGLFCGPSSGAHLLAAKRVRELHPELKTVVTLFCDKGEKYLQDYFMGSAVQDDSELAEPSPFV",
                "MTTPSPSPSPSPSAPDIVNAYPFDARGIARRFRHSAIFGALDALQPGEAMRFVNDHDPLPLLDQLRQRFEDRLVIEYRQREVGAIVIDFIVVA",
                "MFNVILFQPEIPPNTGNAIRLCANTGAQLHLVRPLGFALEDKQLRRAGLDYHEYARVQVHDDLDAALAAIAGATEATPRVFALSTRGTVRHDTPGYRPGDTFLFGRETCGLPPDVLEAIPPQQRLRLPMQAGNRSVNLSNTVAVVVFEAWRQLGFAGGV",
                "MSHAPSPASPRHCLVTGANRGMGLEFVRQLLARGDRVIATCRQPGKALALNTLAGDHPGHLHVLQLDIAMPRSQTALLAELPLILAATHDGAPDRIDLLVNNAGVLHAGERFGSVTAAHLDDSWHTNAAGPFLLTQALAPLLADGARVANLSSLLGSIAGKSEFRTPSYSMAKAALNMATVLLAHALAERGIVVVALHPGWVRTDMGGPKADADPADAVAAMLGVIDRAGPGQSGRFFDTAGQPIAW",
                "MSALSRVEVSARPSHARASHAGAFKHGALAFGLAVALGGLVFAPATAYADTAPAVAANPAAAGVDIAYEQFTLPNGLRVIVHEDRKAPIIAVNIWYHVGSKDEPRGRTGFAHLFEHLMFQGSENHAGEYFGPFEVVGATDMNGTTNTDRTNYFQNVPTTALDTALWMESDRMGHLLGAIDQAGLDEQRGVVQNEKRQGENQPYGQVWTKLNQALYPATHPYHHSVIGSMADLDAASLDDVKNWFRAWYGPNNAVLVLAGDIDVATAKEKVAQYFGAIPAGPDMAQPAVDVAQRPADTREVMQDRVPQARIYRAWNVAPTGTTDADQLHVLAQILGGSSTSRLEKRLVHGDKLVDNVSAGVNESQLGSNFLVFATVKDGVDPKKVEAIIDEELARLLAKGPSAEELAQAKTVIRAGFIRGVERIGGFGGKADALASCEIFTGDAGCYRQSMATVAAATPAVLQAQGKKWLGTGSHTLVVVPGERVALAEEPAVDPAALVIPPVDPKYSVLPSTIDRSKGVPMPASFPELKFPALQRATLSNGTKVILAERHAVPVVQFNLMFDGGFKADNGDQLGTSSFAMGMLDDGAGKYDALGFAARAESLGANLAAGASLDGGNASLSALKENLDPSLALFTDMLRTPRFEQAEIDRVKASWIAGIKQEKARPNSSALRVLPPLLYGAGHPYAIPFSGTGTEASIAALGRDDLLAYHRTWVRPENATMVVVGDTTLAEVVPLLEKHLGDWKGVGTPATTGAVPEVALPQAPRVFLIDQPGAVQANIFVGELIPSTKSADATEFEFANTVLGGQFSSRLNMNLREDKHWAYGSYSFASDAFGQRPWLAFAPVQIDKTAESLAELKREIGEYVSGKAPPTPAEVDKVKATEIRSLPGAYETARAVMGTIAGIVRYDRPDDYVFERKAEIDALTPAVVASAASTIKPDALTWVVVGDLGQIEAPVRALDFGTVQVLDADGRPVQAVAADEVTVAEVKTAEVE",
                "FAKESEQUENCEFAKESEQUENCEFAKESEQUENCEFAKESEQUENCE",
                "MQFQHVAIAGLAHIDAPRRLSSEEINLRLKPTLDRLGIRTDVLGDIAGIHARRLWDGDMLASDAATLAAVKALADAGIDPNRIGLLVNTSVSRDYLEPSTASIVSGNLGLPDTCQNFDVANACLAFINGMDIASRMIECGEIDYALVVDGETADLAYEKTLERMTRADSTEEDFRNELATLTLGSGAAAMVMARAELAPGAPRYKGGVTRAATEWNKLCRGNLDGMVTDTRMLLIEGVKLAQKTFLVAKQKLGWVADELDEFVIHQVSKVHTAAFTKAMGIDPKKVLTIFGEHGNIGPASVPIVLSKLREMGRLKKGHRVALLGIGSGLNCSMAEVVW",
                "MDGGKSVKTPAHPRRWRWVPAALALMALGLLGASWWSLSQQDGIDALAAEKAGDRAAPVTSDTGPAAGLRAATIIDESSRRVWDGPAGSGAGANPPTAAAADATVTSPFAGIAAATAATRALPADTENPFVAPTSPITVRSNPATRAPRLPAAQAARPRDGSEPDLIATLLHNIQAQTGETPSGLDTLIQKMQTSTATEAAATDTREHGPRTGALPRSQQIQANLRECPPPNTARGLTCRQAICAVYAGRDPACPAP",
                "MIALWMAVFFTVAALGAWLVMFPAARDGVWADADRLRARMRAVVARWQSRAGARAADGSCALGAVTARVGRSLRRHRWLLAGIVPVLIVPPLLILQARQQVVLDGFDDHAVVAADDHVIALLRGERLAPPPDLPPAVFVAAEAEWRRTTAAISTVVAPAAIASADRRWERIDPDFRQRVLAIFRVMREQHGYEMVLVEGYRSPGRQAALARQGGSVTRAGAGQSCHQYGVAVDAALYRDGRLHWDMGDAWTRRGYALYGELAVQAGLEWGGSWRNLKDYVHLEMKARCRHARRAAGH",
                "MKTGTIIRGLLGGLLAFGAVWLAVVLYWRASGATPTVGDLAVCLLGLPLLLIGGFVLARRRRQRAKTCRLPPPAEEAGDAMAAAADDALREDDRVLYLLASAVWMRAGDSGQVLAQALAQPDRPGLHPTLRDRDGLPVFAAGVDGVDPAATQAALRRVLPDPRVFDHLFSPEQQRAIALLDPVAEDLLYAALPPDHEEPPSAPGDRGLHPHAMHHSRSARAVAPVPVASPLRVWLLLPADWPGSVRTACVAWLRDKAGVTGFDGAQVDIKAIPVSAGAEVWQLLDRLAPTRDGDRGHDVHLLLSSHSLVTAEGIERFDARHELLVSGHPEGLIPGEGAAGLLLSGQRPAIDTAGVPPLRLHRLLQAPAGRGRAASRQLAALLQRAMAVVGSAVAPMALVFIDADHRPSRSIEIAGAIAATLPELEPIGDARHLGLACGETGAVAPLALLAAAAAQVAADGAPALAVSVADRDARFALAISPPPPPVTAENRRGCPAADSAPADVSAAATAAIA",
                "MSSFWMNLRYWLMDYRVLAALAVVVAAVVAYVGVDTLLATGGGLLVAAAVALLVWLLVLVARELKGARAGKRLDGMVAEHADLAVASAKPAARADAEVLRERMGEAVKAIQSSRLGQLKGSAALYELPWYVIIGNPAAGKSTAILNSGLRFPFQDSRSNVIHGLGGTRNCDWYFTTEGIVLDTAGRYSVSAEDRLEWLTFLDLLKKHRPRAPINGILIAASIAELSGSKPEFAIDLAKNLRQRVQELTERLEVHAPVYVVFTKADLINGFSEFFRGLDPSERENAWGATLPYAAGKPADAADRGDALEAFDRHFDELCDGLREMALSQMAMTRGRQIGPGLLTMPMEFAGIKPALRTFIATLFEENPYQFKPVFRGFYFTSALQEGVTVQPTSERVARQFGLAGDARADEALPAADSSHFLLGLFRKVIFADRQLVRQYTSPGRTRLRYAAFFGAVAALGVALASWTWSYTGNQQLVADATADLDKAIALQADRVDLQSRIQALLVVQERLEQLQRHRNGHPLSLGLGLYQGEAVEAKLRQEYFHGMRQLMLAPVAGKLESYLAQVVAHRGELRPPAMTGTAAASKTPEPAARDNPRLYEDASPTDSQDAYNALKTYLMLGDRTRVESTHLSDQLTRFWRGWLEANRGAMTREEMLRAAGRLMTFHVQQSADPDWPQLELTYSLVDDSRLALRQVMKGTPARDRVYAQITSRAATRFSPVTVAGLLGDKVSAGAVTGSHQIPGTFTREAWEDYVAGAIREAANTELSSTDWVLEATVQNDLTLAGSPQHIARELTALYKADYAREWGRFLQGVSVARFDNFDDAVAQMDRLGDPIHSPLRVLLEAVNHETVWDNPVANTTADEARRGIAGWFNRVILRRHPTATALAADSPAGRQAGRQVAVEAGPIGQRFAGLAQLLRARDGGPALLTQYFDALGKVRSRFNAIKSQGDPGPGARQLMQQTLDGEGSELAAALKLVDEQMLNGLAEDQRVTLRPLLLRPLIQSFAALVRPTEDEINRTWTAQVRQPFESGIGQKYPYAPDATVEAARGDIEQIFGPQGAIAKFGQSALGSLVIRRGTALTPRQWADIGINLQPALVAGYGRWVGAGAAGEGPTMVFQVLPLAAQGREYTFAIDGQQLRYRNTPPQWHTFQLPGQGVPGVRISAVTGDGRDVEVFNAVGDAATSAMFDAASKTVLGKQHYRLDWNRDGAEVAVELRIVSVVQPNAGANDSLGLKLPLTVAGTAPPTDSGASGATATSSEAP",
                "MVAAETACPVGYFGKLPSRADFVRAPESQQLMALLDRWAGQGLELLARDPGWKRLYDDAPPLHFAFLGSRSRSVIAGHFLPGRDSSQRRFPFLAATRFEVARPLAFIGRSPLALSRLWAGLARNAGLAVTAEDATEPLRTLADGRFTVVADAQFHDAPFDDFIELQDLGALQTLLRQSGHPALRLRRLLPALGLLLQPVLAGGPAQVDKGLALPLPRDPLYRPLVAAFWLDLVSGFIGRADFELALLLRDGNAAGDVGPQLLLGFNGADGRTLQAALDPQAACEQLIRVDDAEWVDDHIGGDYALNRLVSYIDRDALSLRAARKAFNETFLGT",
                "MRPDPHSRAFPLLLWGLVLAGVAALPPASAQGASATATAGQPPAATAAARPVIAAGTVPDEATRAAVLSRLRTLYGAERVVDRIEVDAVIAPPNWGERVVGMLGPDLQQVSVGELSIDGNSVRIRGQVANEAARQQVASAIATAAGPSYVLKNALAGGGASTQDVLDRTLADRIVEFQSGSATLTDGGRAILDEMVVALAQVGHQQVQVIGHTDSVGSRAANIGLSLQRAIAVKAYLEQRGVSADHLGVQGFGPDRPVADNATDEGRARNRRIEFRVL",
                "MTIRPFLQHTPQLGARVYVDAAATVIGAVTLADDVSIWPGCVVRGDVNSIRIGARTNVQDGAIIHVTHEGPFTRPGGFPTVIGEDITIGHGAVIHACRLEDFCLVGMGAIVLDGATVSRYGFVGAGAVVSPGKTVGEGELWLGNPARFVRKLGEREIEQLQYSAQHYMRLKDEYLRMAADA",
                "MDCRTNCGACCIAPSINSPIPGMPDGKPAGIACVQLDERLRCKLFGKPERPAFCASLRPGLEMCGGGREDAMAWLAELEQATRPG",
                "MLGWDVRVYRPTAPDVSIARWTTGVFGLKWLDQLVEDSKAVDLGGNGYPNKYVIAAGVLLPIIKAGLPANASPLVIGDDYVLPAGWSGDIEWNQQEVLACDGNDQLIVEAWDQS",
                "MSTPRFALIGHPVAHSLSPRIHAEFARQTGIAMEYGLIDATAERFDAALAEFAAAGGAGANVTLPHKARAATVCNHLSDRARRCGVVNTLIRTATGWDGDNTDGLGLVRDLTDRHGQDLRGRRVLLIGAGGVAHGVAPALLDAGISGLVIVNRTDSRTDALADLLGEPARVHPRNFTDLHTLGVFDLIINATSIGHASDGGELPLPNSLIAPRGDVVDLGYGEAAIGFLAWARACGADQLIDGLGMLVEQAAESFKCWHGVRPDADAIYAELRAESGSPAAMA",
                "MRYRTALLATSLLVGALAAGTAGALSEFGIEGMHVVSTRADEVRASVAPDGQRIVWARSRREDGAHMPGRELWQARLIENRWQDAIPLSLNGTGEDFDPAFSGDGRWLYFASNREGDAGGTDLYRAPVLAAGGFGEPQSLGPGVNGIGDERAPSVSGDGLRLLFAGNGHGGAGGFDLFVAHWDGAAFVDPRPLPGINTVADEIDAAWLGDGEAIVFARADATTNATTGPGATAPTRLYLAQCDGSRYAVAAPLALSFNTAEGRTLGPALDWSRPGELLVSGIAPSPRAGQTDIYRMKAPTVTGSPGCVE",
                "MSSYPHTRPRRMRRDEFSRRLMRETVLTTNDLIYPVFVHELPGREAIPSMPGIERLSIDELLKVAEQACELRIPALALFPVTAPEAKSLDAAAAWDENGLCQRAVRALKQRFPELGVITDVALDPYTSHGQDGLLDDSGYVVNDATVEALVRQALSHAAAGVDIVAPSDMMDGRIGAIREALEAAGHIHTRILAYSAKYASAFYGPFRDAVGSAGALGKADKKTYQMDPANADEALHEVALDLAEGADMVMVKPGLPYLDIVRRVKDEFGVPTFVYQVSGEYAMLKAAADNGWIDERACALEALTSIKRAGADGVLTYFALDAARWLRED",
                "MGLISLLWGIVAMLWMVVALIPLLGWGNWFLIPFAAVGALIAGIGILFTRTEKRGRAKAGLMLNGIVIIVGIVRLSIGGGIL",
                "MNAAAPFASTAARLSVDYSHDDLDTLLAADDTLAVFGFGTAAPASADPRYLQIGLQPQEAQAQAHAPPTRTPLEVWRGQPGVQRGRDGDVAWAEDGALQFGAIEIDEPDGEDIGTAAETAYRRLLAVTLQRGYPHLLRVWNYLDAITDGDGDDERYRRFCVGRARGLGDFDAACLPAATAIGRVDGQRRLQVYWLAAKVPGVPLENPRQLSAWRYPRRYGPQSPSFARAMLPPSTAAMPLLLSGTAAIVGHESLHADSIETQIDETLANFDSLIATARQHRPTLPTHFGPRSRLKVYVRDLAELDHVAALLEQRLAPGVPRILLHAQVCRRELRVEIDGVHDL",
                "MSAQSPAESALAQLLVDSLNLEGVSPAQIDPEAALFGEGLGLDSIDALELALAISKTYGFQLRSDNEENRRVFASLRALAAHIEQHKAA",
                "MNPVVVLRLLLAVAYPLLAHRASVDGDNALAAVALLDLVLIVLLQPLARWRGWAWVLLAISVAGLWALRDGNVPVLLLLAPPMLFAAWVSWFFGRSLRPGRVPLISRIVAALEACEPSALKPELQRYTRRLTFAWALLLGLLALADGVLALIAVPDGVLVRLGHPPVLSVSQQAWSWFANLLDYGILGGFFIGEYLLRQRLFPDPPYRNFLDFLRRMGQLGPAFWRGLFR",
                "MPRLAVPSTSFVIPADHPCLAGHFPGRPLVPGVVMLDRVLEAIQAACPQPLPATWRLPQVKFLQPLLPGEPATIELVPMASLKDALRWRFKVLRGAEVLASGELVAGPAP",
                "FAKESEQUENCEFAKESEQUENCEFAKESEQUENCEFAKESEQUENCE",
                "MFTLTMLAGVLLAGTCSPVAATEQVARRAPAQAASGTVSADWILGKLAQPVPVRTAFVELRESRMLKNPLRLSGEYRRPAEDVLVREVRVPYAETTTIVSNKAGGEATIERAGKPPRTFPLSRAPELAGLQASFGALLSGDRAALGEYYAVRSGGTRERWTLTLTPRAASISATSASSTPRSTEPASRLRDITLYGQGAELRCIETRMTNEPAPQRTLLASAAHAAAGVDDTAGLAALCHDGVPAR",
                "MSPSRRLSLALAWLGLLLVAGWWVGQHLQVSGDLRKFMPAARTPAQKLLIDELGEGPGSRLLLLALSGDAPDTLAGQSTALAEALAGDAHFTLVANGAAAGGEAMLEAIPARLRPYRYLLSPTLDTHAFDAAWLADQLDARLQDLGSPAAALIEPLLPADPTLEVLTLAEAWQPENAPRQLHGVWFDRAGNQALLAVQTTAAGFDPGGQQAAVEVIERAFAQVLGDSPAQLTMTGPGAFSVEVGGRTQREASFIGSLDGLVFALLLLIAYRSWKAPLLGALPLASGGLAGLGAVALGFDGVHGITIAFGFTLIGVAQDYPIHLISHQRPGLSPWDNARALWPTLGTGVVATCIAYLTFLVSGVEGLKQLAVFTIAGLGVAALATRFLLPGLIDTAENGGKAFDAATSPAMAWLWARFSRWPRLGVVAGLLLAVASAAVTGFAPGSFWQNDLSRLTPVPAHLLALDGELRGELGAPDVRYLVVLQTDDAEAALQASERLLPVLQRLRADGRVQGFDLASRYLPSAATQRARQTRLPDAASLRATLEEALADSPFRSDVFEPFLADVATARQAPPLTATDLAGTPLAARVDGLLLRGDHHATALVALSGLDDPAAVARAIEPYGAQLLDLKQASESLVAEYRVRLLWALALAALLLLATVWIALRDSRRVLRVLAPMALTTLLMLAVLRGLGIELNLFHLVALILAAGLGLDYGLFFDHAGDDRDSQLRALHAIVVCSLATLLVFALLATSSIPVLQAIGSTVAMGVAFNFVLALLIVRQTAVDGPPAPSSRDLARSRL",
                "MADRAAIARLIPHQGGMCLWDEVLGWDAASIRLRTWRHRDPAHPLRSHGRLHAIHLCEYGAQAMAVHGGLRARAAGGIARPGLLVALRGVELHVARIDDLDGALECEARLLIDGDSGWQYDFRIHHEGRLLAEGRAAVMPQPADSKGIEGHG"
            ],
            "species": "Lysobacter",
            "taxID": "68",
            "families": [
                0,
                482,
                429,
                428,
                427,
                1466,
                0,
                683,
                2007,
                424,
                10000,
                422,
                1883,
                1882,
                2015,
                2037,
                2053,
                1978,
                1849,
                0,
                0,
                1371,
                327,
                606,
                326,
                1895,
                329,
                325,
                324,
                10000,
                323,
                322,
                321
            ]
        },
        "assembly_id": [
            "WP_036194550.1",
            "GCF_014789585.1",
            "https://ftp.ncbi.nlm.nih.gov/genomes/all/GCF/014/789/585/GCF_014789585.1_ASM1478958v1"
        ],
        "species": "Lysobacter",
        "target_family": 2053,
        "operon_type": 24,
        "operon_filtered_PaCMAP": [
            -7.1004252433776855,
            9.278986930847168
        ],
        "operon_PaCMAP": [
            -0.07463864237070084,
            7.267147541046143
        ]
    },
    "WP_159688430.1": {
        "flanking_genes": {
            "relative_starts": [
                -20088,
                -18875,
                -17338,
                -16780,
                -14748,
                -13869,
                -12065,
                -11485,
                -9335,
                -8869,
                -8162,
                -7138,
                -6436,
                -5430,
                -5145,
                -3748,
                1,
                987,
                1792,
                3023,
                4402,
                6539,
                8504,
                9467,
                16453,
                19517,
                21476,
                23581,
                24599,
                25355,
                25909,
                26977,
                27423
            ],
            "relative_ends": [
                -19009,
                -17373,
                -16805,
                -14867,
                -13942,
                -12472,
                -11766,
                -9437,
                -8856,
                -8378,
                -7164,
                -6557,
                -5441,
                -5164,
                -3763,
                4,
                984,
                1775,
                2841,
                4405,
                6537,
                8500,
                9454,
                16453,
                19350,
                21226,
                23572,
                24615,
                25333,
                25891,
                26958,
                27354,
                27848
            ],
            "ncbi_codes": [
                "WP_159688468.1",
                "WP_159688465.1",
                "WP_159688462.1",
                "WP_159688459.1",
                "WP_159688457.1",
                "WP_200832174.1",
                "WP_159688455.1",
                "WP_159688449.1",
                "WP_159688448.1",
                "WP_159688445.1",
                "WP_235027020.1",
                "WP_235027019.1",
                "WP_235027018.1",
                "WP_159688438.1",
                "WP_159688436.1",
                "WP_159688433.1",
                "WP_159688430.1",
                "WP_159688428.1",
                "WP_159688425.1",
                "WP_159688423.1",
                "WP_159688420.1",
                "WP_159688418.1",
                "WP_159688415.1",
                "WP_159688412.1",
                "WP_159688409.1",
                "WP_235027017.1",
                "WP_159688403.1",
                "WP_159688400.1",
                "WP_159688397.1",
                "WP_159688394.1",
                "WP_159688391.1",
                "WP_159688389.1",
                "WP_159688386.1"
            ],
            "starts": [
                269577,
                267941,
                267373,
                265435,
                264510,
                263040,
                262334,
                260005,
                259424,
                258946,
                257732,
                257125,
                256009,
                255732,
                254331,
                250564,
                249584,
                248793,
                247727,
                246163,
                244031,
                242068,
                241114,
                234115,
                231218,
                229342,
                226996,
                225953,
                225235,
                224677,
                223610,
                223214,
                222720
            ],
            "ends": [
                270656,
                269443,
                267906,
                267348,
                265316,
                264437,
                262633,
                262053,
                259903,
                259437,
                258730,
                257706,
                257004,
                255998,
                255713,
                254316,
                250567,
                249581,
                248776,
                247545,
                246166,
                244029,
                242064,
                241101,
                234115,
                231051,
                229092,
                226987,
                225969,
                225213,
                224659,
                223591,
                223145
            ],
            "directions": [
                "+",
                "+",
                "+",
                "+",
                "+",
                "-",
                "-",
                "-",
                "-",
                "-",
                "+",
                "-",
                "+",
                "+",
                "+",
                "+",
                "+",
                "+",
                "-",
                "+",
                "+",
                "+",
                "+",
                "+",
                "+",
                "+",
                "+",
                "+",
                "+",
                "+",
                "+",
                "+",
                "+"
            ],
            "names": [
                "GGDEF domain-containing protein",
                "lysine--tRNA ligase",
                "hypothetical protein",
                "bifunctional tRNA (5-methylaminomethyl-2-thiouridine)(34)-methyltransferase MnmD/FAD-dependent 5-carboxymethylaminomethyl-2-thiouridine(34) oxidoreductase MnmC",
                "glycine zipper 2TM domain-containing protein",
                "glutamate--tRNA ligase",
                "hypothetical protein",
                "dipeptide ABC transporter ATP-binding protein",
                "peptidylprolyl isomerase",
                "peroxiredoxin",
                "zinc-dependent alcohol dehydrogenase family protein",
                "hypothetical protein",
                "M15 family metallopeptidase",
                "PAAR domain-containing protein",
                "hypothetical protein",
                "type VI secretion system membrane subunit TssM",
                "type VI secretion system-associated protein TagF",
                "OmpA family protein",
                "type VI secretion system protein TssA",
                "HlyD family efflux transporter periplasmic adaptor subunit",
                "biotin/lipoyl-binding protein",
                "hypothetical protein",
                "efflux RND transporter periplasmic adaptor subunit",
                "tandem-95 repeat protein",
                "ATP-binding protein",
                "EAL domain-containing protein",
                "type VI secretion system tip protein VgrG",
                "DUF2169 domain-containing protein",
                "AHH domain-containing protein",
                "hypothetical protein",
                "hypothetical protein",
                "DUF4150 domain-containing protein",
                "hypothetical protein"
            ],
            "sequences": [
                "MQTSDQTALARLLDCAEALSRLQAPAEAQSTLALGVQAALEAYSVLLYRVHFSTRGLGLALLGWGLSDEGGARWEDISMHDQLDLGCDPLLGEALSSPRAFAVARESDRARIAFAIGPLGEAKWLLEVHSMHRPERQLLKAVGVLLQCFENGQRVWEYANLDTLTRLLNRKTFDTNFEQLIALAERAERSTNDRRSESTGATMPCWLGVLDIDHFKRINDNFGHLFGDEVLLLFAERMRSCFRVQDKLFRFGGEEFVVMIRHVREDHVKGIFERFRLSVERYDFPQVGQVTCSVGYTRIDPAYTPAELLGRADAALYYAKEHGRNQVGSFDELVMQGKLKLIPAPDHSSIQADIDELFI",
                "MSESTNLPVQDENQLIAERRAKLAEWRKTGKAYPNDFSRENTAGKLDELYGDKSREELEAAPVEVKVAGRIMLKRVMGKAAFLTIQDLSGRIQLYVSKNDAGEETLEALKQWDLGDIVGAVGTLFKTKTGELTVNCSEARLLTKSLRPLPEKFHGLTDQETKYRQRYLDLIMNEESRFTFVARSRLVQSIRNYMTGHGFLEVETPMMHPIPGGASAKPFVTHHNALDMELFLRIAPELYLKRLVVGGFEKVFEVNRNFRNEGLSPRHNPEFTMMEFYEAYANYQTLMNFTEGLLRHAAREALGTEVFSYQGRELDLSKPFARLTMVEAIRQYHPGYTEDQLNDAAWLSEKLSSMKVDVKPDTGLGTLQLLMFEETTEAELWNPTYIVDYPVEVSPLARASDRNPGITERFELFIVGREIANGFSELNDPEDQAARFQAQAAAKDAGDEEAMYYDADYVRALEYGLPPTGGCGIGIDRLVMLLTNSPAIRDVILFPQMRPE",
                "MSPSGAGLSIHQLQVAFDAIQDRLVLRVSTTANEEIRAHLTRRFVREIWPHLVRVLGGHLGGAATNREGSASEQPAKNEGTFSEPFKDDQLTRPLGSKPLLVAECQIEAPGAGRCRLILREPRERSLVLELDKSLMEIFCSMLRAAANVADWGLALEYDARPVSTPPESDETPKILH",
                "MYTVIQPAALALDATGTPWSEQFGDVYHSHDGGLGQTRHVFLAGNGLPERWRDRRRFVIVETGFGLGLNFLATWAAWRSDPSRCGRLHFISFEKHPFSGADLETLHRRWPEFADHARALHARWPALTPGLHRLHFDDDQVCLTLFFGDALDGLAQVSARADALYLDGFSPALNPELWSPRVCHLLARLCAADATLATWSVSGKVREALGHAGFVVEKAPGFGGKRQMLRGRFTRRADPVPEPTDRQALVIGAGLAGTAVANRLATRGWRVEIIDSASRPGQGASGNLAGVLRPLPSLDDNRLARLTRAGSLYGRRHLEALATCTVPPRWEACGVLHLARDPVHEAKQRQVVELQQAPADYLRFVDKDEASRIAGWPLPLGGWWFPGGGWVEPPSLCEANLLSVGAQIHRHFGNTLDCLERRDDRWHAIASDGGSIASAPVVILANGVGIRQVAEASPLPVRSARGQVSHLPAAPGSVPRVVVCRLGYVSPAIDGQRCAGATFLVDDDDPAMRLDEHRENLAKLDFILPGFASGLDPAVLGGRVGFRPASPDRLPMIGAVPTGERPAGSTLLAHLPRHPGLFAMSGFGARGLVWSSLAGELLASQLDGDPLPLERDLADALDPARFLLKPARQMRAEE",
                "MSTQPTAPRLHPMLWIAAISVTVVSMLGIASMTGLLPSGSAAMQKTTDLQEGTPPVVAEQPAPTPVPAATKAAAEPVATVEPAHTEAPTKKPVPEKHPTTIAKARPEPHQKPIARSEPEPAPVAYDEPVVPRAQPHLQCFDCGRIEAIRPIQARGEGSGIGAIAGGVLGGVLGHQMGKGTGKDLATIGGAVLGGIAGHQVEKTTRTVTRYEVSVRMDDGEHRVIALKEAPAWREGDRVAVRNGRLVSPEGAQPEPYSSNEQVGGPARF",
                "MTTQIRTRFAPSPTGFLHIGGARTALFSWAFARRHGGQFILRVEDTDVARSTPEAVQAIIDGMKWLELDWDEGPFYQMQRMDRYKEVVAQMLASGAAYYCYTTPEELDALREAQRGRGEKPRYDGRWRPEAGKTLPTQPAGVKPVVRFRNPAEGSVHWVDLVKGRIEFANSELDDLIIARPDGTPTYNFCVVVDDWDMQITHVIRGDDHVNNTPRQINILRALGADVPQYAHLSMILGDDGQKLSKRHGAVSVMQYSDDGYLPDAVINYLARLGWSHGDDEVFSREQLTEWFDLDHITPSAAQFNTEKLNWLNAHYIKQTPDAVLAADAANRLAHRGVNPEQGPALETVIALYKDRIATLVELADAVEPVYLDIRPSDELLGQHMTETSKAALAELIEAFGNCEWSREAISAAIKAVMKNHGLKMPQVAIPLRVLLLGMTQTPAIDALVEVMGRELVTRRVRAYL",
                "MRAISDRNQRELKLRDTIREIERTEKALAILQDDLDRDLMQLALKKRRANNNLAGATWEASISTEMEATTTRYKARMDAAQSKLNVLIEQRTRLEGREQ",
                "MTMLEELPKPAALAADLLAVRGLKVELQTPRATLRPVDGVSFAVRAGETFALLGESGCGKSMTALALMRLLPMAARIAAGQVEFSGRDLLARPEAAMREVRGGQIAMIFQEPSTSLNPVMTVFDQIAEVLGLHRGLYGEAARGEALRLLGAVGIPDPAERLSAYPFELSGGMKQRVMIAMALAGEPQLLIADEPTTALDVTIQAQVLEVLMRLQAERGMGMLLITHDLGVVSKMAHQVGVMYAGELVETGDRAHFFAAPLHPYSRKLFAALPSEALRGHALETLQGTVPPLDRAFAGCRFADRCPAVMARCHSEAPGWHSVDGQQVRCHLFENERAEWVKAAPGAVVPAAAAKADGPVLETRGLEVHFPIRKGLFKRVVGHVRAVDGVSLSISAGRTLALVGESGCGKTTVGKAILQLVRPTAGEVLFGKHQLVGLSPQAMKPHRKGLQMVFQDPFASLNPRMRIGDILLEGMAALKVGESLEARSARIDELLQRVGLDPAMRSRFPHEFSGGQRQRIAIARALAVAPALIVCDEPTSALDVSVQAQILNLLRELQAELGLSYLFITHNLAVVDYLAHDVAVMYLGRIVEAGPAEQVLRAPAHPYTRALLAAVPKLDGEHGFAAGAGGEIPSPINPPGGCHFHPRCPLAREVCRGEYPGQTTLGGSHVVHCHAVSEGWGGAH",
                "MQIAKNTVVTLKYTVRDPDGNMIDDGQHPLVYLHGGYDGIFPKLEEELHGKNQGEQFQIKLQPDDAFGDYDEELVLVEEASLFPENIEVGMSFERVTDDGEEEIVYRITDVAEGKVVVDGNHPLAGIALLFDVTVAEVRPATAEEVSHGHVHGAGGHHH",
                "MLRSGDRAPSFSLPDADMEIFDFASVLGKQNVVLYFYPRDNTPGCTRQATDFSDHKDQFDRLGCTILGVSPDDCLTHAEFRDEHGLAINLLSDEDGEVCRLYDVLKNREVDGRNRVGVVRSTFVIDREGIIQAALYDVTPKGHAAEIFELVKQLETRKLNANR",
                "MKQTTMRAMRLASPGNALELCELPVPRAGKGQVLLRVEACGVCRTDLHLIDGELPDPVLPIIPGHEIVGRVVATGNGVDGLSTGRRIGVPWLGWTCGQCGYCDTHHENLCDNARFTGYQINGGYAQYAVADARYCFPLPEDADAAALAPLLCAGLIGYRALEMAGDARRLGIYGFGAAAHIITQVAVWQGRDVFAFTRKGDDESQAFARRLGASWAGHGEEHPPETLDAALIFAPVGALVPAALRALRKGGSVVCAGIHMSDIPTFPYDILWGERRIVSVANLTRSDGEHFLDIAARIPIETSVTRYALTEANHALAQLREGLLQGAAVLIP",
                "MGFRMAAVLAALAAAGYVFWPMPAVEAPRVTEDFRRPATPATVPDSRSPMADALPDVNSAPAHIVVAEVQDPPSQPMRVAAAPRPVERQARVTPTQVRSAAATPAPVTAVTNENRALGGPAESMRITGEDSDVRLLAALMVHAGPIVLPDDTAHRALRDCGVLAPLDREACVAELCRRGRISAAICQVPAAAR",
                "MASASCHAERPGGIQKNAIWKFNCRKIRAVRILTSVSIVIHPHSHQSTEMPVLIAAYFCVATSILALIAFPGLRRSIVTRLASAARPGARHAAQWIQRSALALRAAPDTILGPMRAARGGVHRAGRRFALALLLVAIPPLIVMFHSTGPELLYEEFDDSANRHIETLLAGEQLVPPRPLPPAVFQTREVERIIPELASASRDWIRLDDAFRQRLLLVFRTLRERHGYEPVLLEGYRSPERQARLAALGPHITRAGALMSYHQYGLAADIAFVADGKIVIDENDPWAARGYRLYGEIAESLGLTWGGRWTMRDFGHVELRRPGVLGRPSTKS",
                "MSRPFILIGDRTSHGGTVISASPTSDCNGRGIARVGDKVSCPKKGHGRVTVIASGDPSALIDGQPAARHGDLTACGAMLIASQSLTTD",
                "MVIRIIRTGFVLLLACSLVWALVLAWWADRLHTPSPRDMLLYMALLPLALLGGYALLRAFIDGLRYPAVPAAAPQPAISAQTSTPPEQLRPALWRPLKASFVHTAQGAGVAQLRNALEAGRRPGPDPQLRDADGFPVFAGRVEALDCDDLAARLDTLASRIGAAPIHQPAIVRALAILEHALPDILAALDEAPTESSATATLAPRLCWFVPQSWPSHCFPMLEAWLLEHREVLEHPPGEIRIVPAASTAELLQVLFGEHPADAGSAPLLVMAAESSLAEDVILGWEHAGTLFNAHNQHGRIPGEAAAALLFGPPRCDPADDIGAARMAEAVRDRRPAPPGTHNSTKDETLSSVRSRAMSQAQLQPEQIGVVIGDIDHRAASAVEVFTALGDEFGHLDPSTDVLALGAGCGDTGIVAPLLALALASELATQDARPALCLFAQDSIDRAAVVVTPAPARPLS",
                "MSRLRNLLVDSRTLSFIGIAALVAFFFLGADTLELALYWAALASGIIVVVWLGIWLWRRRQARLAAERLDSVLDEQAARIQARSVTASQPEMAALRQRLNAAIKTIRSSRLGQQSGRAALYELPWYMLIGNPAAGKSSAVLSSGLTFPFADQEGSVIQGVGGTRDCDWFFTTEGILLDTAGRYAIHEEDRSEWLGFLDLLRRHRPRAPINGIIVAASIAELTGNPPEFAINLAKKLRQRVQELTERLEVHAPVYLIFTKADLITGFNEFFQDADSGERNRVWGASLPFEPDRGNDAIARFDSHFETLYQGLREMSVVQMSLARGGSMPPGLLAFPLEFAALKPALRAFVATLFEDNPFQFKPIFRGFYFTSALQEGETRSNAESRIEQRFGLAGNTVQSTRIASRNGFFLKDLFARVIFADRNLVRRQTSRTRQRLRQGAFVLSMALLGGALAGWTWSYIGNRQLLANVTADLDKAVKLQDGRTDLQSRLEALEILQDRLDQLQHFRDTRPLSISLGLYQGERIEARLRDEYYAGIRVVLLKPVSQNLEIFLDEVNRNADTLEAPPEPASAASSPADTRYREASPRKVEDAYNALKAYLMLASPEHVEVGHLSDQLTRFWRGWLDNNRGNMPREQMIRLAERILSFHLAHAADPDWPRIQPDLGVVDQARQNLRRVVRGMPAQERVYAEIKARASTRFAPVTVAGIVDKDNAGLIAGSQVVSGAFTVKAWRDYVEPEIRRAANESLQSADWVLNISTRDDLTLEGSPEQIRKQLVAAYKADYAEAWKAFAQGIAVNPFDDFDDAVKRVNVLGDPQRSPIGALLRKIDEETAWDNPGQLNVGLERARTGFVEWFKRSILRMAPSRVALDVNVTAPAAAVQMGPIGEAFAGISRLTMARDSTPTLLDTYLKQLAAVRGRLNQLHNQGDPGPGARKLMQETIEGGGSELAETLRFVDEQMLSGMNDAQRVVIRPLLVRPLLQTFNALVTPAETELNKVWQAQVLDPFNKGLATKYPFDTGARIEATPAEIGKIFGPDGAITRYLDTAVGPLVVRRGDLVTPRTWGDLGVRLNPAFVTGVGTWVAPLAGGSDAAGGKTGAASGRTVFQLQPRPVPGTAEYTVEIDGQRLRYRNTPPQWANFVWPNEGGTPGARITATTFDGKTIEIVNHPGRFGLERLISSAQRKRLSDGSFEMSWSAESLTVSLALRIISSPETRASDNTAPTRPGLAAAALPERIAGPMPAATGITPSGAAK",
                "MSTPVIGRHPAYFGKLPSRDDFVRSSGDSRLLTPLDRWLSQVMELLAENPRWKPLYDACPPIDFAFLGARSRLSIAGHLAPSRDTSARRFPFISVIEVESDDPLGFLSNAPARLSTTWARLGSVASAACRADDAAPALQAFAGDPIALTPHEQGLSTIHEFLTSHRCGELEAQLSRTGRKIDLRRLIIALGLLLRPLSTTPGAAIARGLDLPLPESAALRDTVATLWLHLIGGFLRRTSAELQILLTSINGQMRLIVGFQGASALNLVDALAPGGAEPHNIRIDYPEWVDEQLGADYGLTKLSSYLSQPALSLDRAVSSFREVFLGE",
                "MNFALRLLMPLAAIVLTSLAPATTAAETATPAPGPVIASGTVPDEAARAAILGRLRAIYGNDRIVDQLEVGGVLPPPGWTGRVTAALGDNLRQIRDGRLEIDGTRVALSGTVANEVQRQGLVSEIARALSPAYTVNSSLRIGKSAQSTLDDALANRIIEFRSGSATLTPQGIALVDQLARVVRDLGSERIQIIGHTDSSGERLANVALSLARAGTVRDYLVNKGIAAERLSALGAGPDRPIADNASEDGRARNRRIEFRIVR",
                "MQLASLLAPVPGGTGCGEDLSFSDEFDEIAEARREDDPSLAQGEWISVLKEADWSRVARICETLLVERSKDLRIAGWLAEAWARQHGLAGVAAGFRLVEGLCASYWDALHPLPEDGDQELRAGALAWFAGHATEWLRRSPLTDSPQGRYGLADLEAARAHARNPETTQGDGHAAASDRVSIDRIEAARRTTPVERLRAFAAAAHDCGAALDALESLLAGYLGEEAPGWAPAREVLETLQTALGGFPGEACAALPAEEQDAAVAQVPALPLRQEDLGAGMTRERAIRQLREVAAFFRATEPHSPVAYLADKAARWGEMPLHDWLRSVVRDDGELARIEELLGLEARDGGG",
                "MNAIDASPPDPLALSLRVQARILSARSLDEAAAAMASELCASLGLHNAYVGVVRDGAARLIAQAHSASTRHDELDDPAVAAAMDEAIDQATTIVAPLPAAEETLHVSHAHLALARSTGTRVCTVPMPADERIVGALLLETDAEQGFPTPTRELLEHVAVLAGPALALHERAGMPLLKRLHARFVTAPEQGSGFRRAVAIAASCAVLAGLLLPVDRTVSAEARIEGEMQRALVAPADGYIEKAFVRPGDTVREGEVLLQLADRDLKLERRRLESELAQYRNAFAAAQSQADRSQMVVSDARADEASARIALIDHQLERSLLRAPMDSVVLTGDLDQAQGNPVERGEVLLVVAPRARYRLMIEVDERDVGLLAVGAHGRLALAALPEQRIDFELRRIMPVTTERDGRHFVAVEAELHDAPAAAQPGMRGYARMDAGSGSLLGQLTRRVRAWIGLELWTRTGF",
                "MNGELYSDRWHEFAHLRPALLGSVVHRRQRSRGVVWHILSGPGSRQQLRLNDGAWRLVGMLDGSQELDRLWHRLLEGHGNTTPSQPETLELLARLSAAGFLRANVLPDLPTRIEETRRIERRRKIAALSPLAMRIKLFNPQQLLNRVMPWAAPLFTRAALVLWLCAIIASALVAASEWEALANAIGAAAGSPRFVIIAWAVYPVMKGLHELAHGLCIRKWGGTVGSAGFTLLVLMPVPFVDASAANTFDRRHRALVSAAGVMTELAIAAAALWIWLAVSPGMLSDVALTTFFIGAVSSLLFNGNPLLRFDGYYVLADLLDLPNLASRSQRWWHARVGRHLLRTSMPLLEASPGETKWLVLYAPASWLFQILVAYRVVGWIAGFSPILGLIAGLFMLVAVIALPLRNAVHAWLAPDAGRIRSPARRRLFTGIAIMALALVAIPVPSATTVPAVTALPEQSRLTAQNGGFVRTLRARDGDRVTSGQLIAELDDPALITQVRETRSRLAALETRRFDALLNDPRALGDLAQQIASTGSELAELEQRVAALELRAQTDGELAIAHQDDLPGSYLPRGGTLGHVLRTDALTVHAIVPHDAAARVRLDSTSVSVRLSSAADRSLPAHVLRAAAGASHVLPSPALAERFGGPLETLPRDPDAIRTEKAFFEVEVGLDDPVRAWIGERAQVRFAHPAEPLALQWLRELRQLFLRFDGSA",
                "MTLLQLPLPNRTRALAPGIRYGRYPQLRGHDALPDLIEASRRQLQRLLAPGASAHLAAAERIRARIRDIGQDAEPAAMGRALRRHGLDADRREQALALAARAASHTLGLTAHPVQLAAAHALLCGAFVELATGEGKTLAIALAAGSAALAGTPVHVVTANDYLVRRDAADMSPLYKALGLRTDSVCEADGLGRRHDAYRADITYVTSRELTFDYLRDSVLMPFEPDPLTDAVRGFTDPSRAARRALQGLCMAIVDEADSVLIDEARLPLILARPDTASVDTRALTAALACARRLQHGLHFRRQDGDERIDLTEAGQAAAAALDGDPRLAAARLRQALTALHLYRRDRDYVVKDKQVRIVDIHSGRIADKRAWSRELHRFIELKEGCPLGTENRTAAQITYQRFFPRYLHLCGVSGTLRECAAELAAVYGRSTVTLPTHQPLCRIHSGARVFVSRDEMWDACVARATTLADTGRAVLIGTDSIRDSRALSAHFAAQGAAHQVLDALQDADEAAVVAAAGQSARITISTRMAGRGTDIRLGGAVREAGGLHVINCQHNSTARTDRQLLGRCARQGDPGSAEDFRALDADGIDAWLPPKLIRLLRVALRRLPDWLPAALLRLAQTRHSIHDRRLRATMLRTEQDQHRRSAFRGPGL",
                "MKTIDIVTFALLAGCSLALGAAPPGEPLGCLIEADQVADVGSPVTGIIASINVERGDTVRRGQVVATLRDLVERAQIGVARSRMEIEAEIQSAVASLDLAQDRYRRASDLHARNFVSVQAVEQASAELRIARQKLQQARDLQKVSQRELELAEARLGDRVLRSPFDGVVTDRYLSVGERIEERPLLRIAKLNPLRVEVVLPNTLYGSVTSGMNAEIVPDLPGLSRLDARVTRVDRVLDAASNTFRARLELPNPDYAIPAGLRCKAQFEQPGQATAEPAKAAPRAKATERLPALILDTSLSPLKPRDMRPASARKEM",
                "MLRLLSRLLGPTSRPTPTLPPRPLAEQMEPRLLYSADLMPVDSDAAAGMPAAEIRSLNIDTGAWLGPSATQRGGAELLFVDAGVANADALTAELSAERPGLEVIRLDDNKDGIEQIGEALAGRSDVAAVHLISHGAAGVLQLGSDTLNQAGLEAREENLTGWRQALAADADILLYGCDLASDTDGLAFIATLARLTGADVAASSDRTGSLSGANWVLEAHSGEIETSTLSSRNWQGSLALTAVSGDIKVNSVSSFEQAAPKVAMLDNGNWMSVWAADNVILVGQMIGARTFNAAGTGLSPDLAVDMSGTSITPDISTDGTSRFVVTWVSSQNGNQDIYARLFNASGSPLGAAFMVTNGDAAASAGDQQDPNVAMNASGDFVVTWSGKGSDDSDGIYARRFDGSGTALGSVFTVNADTTGKQVSPDVAINDEGRFVITWVDEGQGKAVLVRTFDASGAAGGVITVEPDVADPAVAMDSSGAFSLVWAENGVDSDKHAIVLQSFDADGTPVGARIQVNTTEADQQERPAIAMTSQGDMVITWESNKQDGDDVTTVLRTFTAGAAVAGDEIIANTYTVGAQETPDIALNDAGQLVVVWSGERASGSGSDLGGKTFSWPEAIVPVANTAPVLDNSSAVVLGTIDEDAPAPVGATGWLISEIVSFAGSGSGPQNVKDADAGALTGIALVAANADSGRWHFSVDGGTSWTLLDASMLSSGNALLLAANGQTRLHYTPDANTNGTLTPALRFRAWEHFSGSNGSFADTTVNGGVTAFSTAIGTASLTVRSINDLPTITTNRLVIQEGGTVTLDSSMLSASDVETPAANLLYSVATSSDGFFATSTSPTTPIGSFTQADVNAGRIIFTHDGSEAAPAYRLTVTDSDDGTSPPPDALIIYTPVNDAPSVDGPGADINVLRGNGPPVGAVGANVASLVSLSGSGSGAQNISDPDTGALAGMAVVMADTTNGIWHYSTDGGVTWSPLGAVSSASARLLAADGNTRLYFEHTSATTGSFGNALEFRAWDRSSGANGSLADPSGGGGSSAFSSNSGYLQLNVIDVNLAPVLVPVGPIAISVLEGAPAPVNGSADGLPISSLVSPIGSGNGPRNVSDANGDLVGIALYDATRTNGTWWYSINGGNSWTTIGALGPTGALLLANDGLTRLYYQPTAADTASSDLDTLGFRAWDGSTGVNGGIADVTANGANTAFSTGVETASLSIVPVNDLPVVVQGTPLAVTEGQISVVSAANLSASDVETPASGLIYSIRTVSGGIFALASAPGTAIAGFTQADIDAGIVRFEHDGSETIPAYIFSLSDGTATTGPFTGSLSFTRVNDAPAFVATDSPIYSLDEDAGTPFGATGIPVQEMVSLVGSGSGPQNVSDPDAAGLSGIAIVDADTSNGRWYYTLDFGLSWTPLAAASPTNATLLAASNGVRLAFRPGADYNGTTPGALSFVAWDRTVGSSGGTANTTVGSAFSVDSHALTLTVRPVNDPPFATPVTLGSIAEDTPLTITQSMLTAGSGDIDGDALAAINLLLTSGDGTLVDNADGSWTFTPAANWNGSAGFAYELDDGTATITNNAMLIVAAVNDPPSITTNTLVISEGQRVVLDRSMISASDAESTATALTYSVSGLGGGSFALADAPTVPISTFTQAQIDSGSVVFTHDGSEAAPTYTLTVSDGTGAASPASTATIAFTNTNDPPSVGPIDLGSILEDGSRRITQADLLAGATDADADALVARDLTLLGGTGSLIDNGDTTWTFAPSANWNGNAHFGFTVSDGSLAVANTASLIVTPLNDPPEVSGIDLGSILEDGSRHITQTDLLAGATDADADTLVARNLTLLGGTGSLIDNGDGTWTFTPAANWNGSVRFGFSVSDGTAMIDGAALLNVEPVNDAPFILSNRLTVIEGQTVTLDTTGLDGRDIDNADASLDYSVISVTGGYFALADAPGTPIVRFSQTALAAGTVRFVHDASEMAPSFTLTLSDGELDSAPSAAVLAFTPVNDAPSIDAPGTQVIPAGSGFGPLDLHLGDEESAPADLVVRAYSTNQAVLPDSAIRLSGSGAIRSLSVTGGYGGMPGVARIVIEVSDGDKTTTASLDVYASSVSAVPTPVNASTAEPPQEEVSSPPPAEPEAEIAVTATPSAPDHASGNGDTLAEALLIGEPTAPIQSLPERTGDDVAVIAIDRVVVAPIRLGTPEILGLLYAPAEAAEPAITDGPGSREQRETRLEQAFSELRNSAEGEARGERQEVAVAIATGTGLTIGYVAWLIRGGVLVSSLLTSMPAWRLLDPLPILGNIRADDSDDDDSLESMVDSAGSQTPAPATTSPTSPDATDNASPEGGR",
                "MGKLSAKAHISLGLAFLVVSILLVAAFLGLIPDKTSAVRNGRVMLAESIAASSAEIASRGELQWLAPALRLLVKRNDDILSAALRASNGEIAVEVGPHARNWTLTGRDISTDEQIQVPILAGEKTWGQLELRFRPINETGLVAIGDNPLVKLVLFVFVSSLAAFYFYLRKVLRHLDPSGAVPSRVRNALDTLTEGLLVLDRRQTVVLANRAFAEFVGESSASLVGMRATALPWASPEGTALGVDQLPWTRALRDGEAQVNHTLHMLDTGRNLRTFQINCAPVLGGDGKPGGVLVSVDDITEIEENSIELEKAKNAADAANRAKSDFLANMSHEIRTPMNAILGFTELLRRGYTRGDRNAGHHLDTIHASGTHLLALINDILDLSKVESGQLEVELLPMSPFELAHQVVRTMSVKAEEKGLELTLAVDGLLPESVITDAPRVRQILTNLIGNAIKFTERGGVSVRLSLRPEGDSALLCLDVRDSGIGIPADKVASVFEPFVQADSSVNRRFGGTGLGLAISRRFARALGGDIVATSTPGQGSTFHATIATGALEGVRMLDEAALAASIAQESAIEAPRWVLPTAARILVVDDGPENRELVATVLGEFGLSPHEAENGQVAIDMARENAYDLILMDMQMPVMDGFTATRALRQAGLSTPIVALTANAMRGFEQEVIAAGCTAYLTKPVDIDALLATIAHIVGGHQESGTAPRARSGHAPQATDSLAPIHSRLAGKERMHGVIGRFVERMGTQLPLLQAAQAEGRHEDLAALAHWLKGAGGTVGFDDFTEPAAELEEAARGADSDACARHVRTIERLARRITAPSHPSASPPPGPQPRIPPAEALPVPTTGPLRSRLEDNPRLHRVITNFVHRMRTQMPLIEAALMERDLAALSNLAHWLKGAAGTVGFDAFTEPAADLENAAGANDAGRCASRVAEIAELTRRMAVPQEAPSPATDTESAASRPLAP",
                "MLVDDESITLDTIQIFLEDAGYQHFVLTSDAREAIPTLERERPDIVLLDLMMPHVSGFEILAYIRGNERFEHLPVVVLTSSSDAPTRLRALEMGATDFLAKPVDESELVLRVRNTLNAKAYQDRLANFDRLTGLPNRQMLVDRLEWALNQARHAGYHGALLHIDIKRFRRLNEALGPALADELLQHVARRLATEIQHDPVASILLQAGSISELSRLGGDEFALLLSGNLRPEQIARIARSLLEAMAIPFRLRSQDLYLTFNIGIATFPEHELDTNKLLGNAGVAVRSLQTDLSNANGAFCFYSPELNERAIDRLDLETDLRHAMERHELRLYYQPKYDVATETVIGAEGLLRWKHPQRGYVSPAEFIPLAEETGLIVEIGRRAIEEACGQLAEWIANGRDPGVIAVNVSVQQFREKSFVDHVRATLSRFGISASQLKIEVTESLLMTEQEQAAKLLGELRALGLHLSIDDFGTGYSSLSYLRTLPIDELKIDRSFLVDVDSSTDSAAIVRAILALAHSLDMTVVAEGVETLEQLAFLRAHGCDACQGFLFSKAVPAAEYQALLPQLVTV",
                "MADQAQFELVTPLGDGILLFHALDATEALSRVSEYEIECLSDGTDIDLDAILGQPVSLRVMLPTGGKRFFSGHVTRFAHTGTRGRFQTYQMSMRPWPWFLGRTADCRIFQEMTVPEIVKQIFGEFAFADFRTALSGTYRKREYCVQYRETDLDFVSRLLEEEGIYYFFEHKSGKCTLVLADAYAAHTSITDYEEIEFVENRQGGFDERGFVSSWRFERQVVPGKAMLIDFDFIKPSTKLEASASVPRGHDQGKHEIFDYPGEFTEANDGNHYAQVRIDEQQARFELAQARTSARGLAVGYLFKLDGHARRDQNREYLITEAKLNLLDEGNESADGSGSRFECGFTALNSRQDFRPLRLTPRPRIRGPQTAMVVGPAGDEIHTDKYGRVKVQFHWDRYGKRDEHSSCWIRVSHPWAGKNWGFIAIPRIGQEVIVEFLEGDPDQPIITGRVYNAEQMPPYELPANMTQTGIKTRSTKGGGTGNFNEIRFEDKKGDEQLLIHAEKNQDISVENNETHTVGNDRNKRIEHDETVSVGNNRSESVGNNESITIGSNQTVTIGADRTESVGANENITVGSNRSESVGQNESVAVGANRTMSVGGNETYDIGKDHALTIGANQQLDVGKARNTSIGTDDKLQIGKTLMIEAGDQITIKTGSASITLKKDGTIQLKGKDITVSGSGKIGIKASGNVVVKGSKIAEN",
                "MLQVINSTPLPAALTVFSDPDGVECAYAAVKASFDISTGVPQLAGQQANFLAGDVYWGDPAQSSLRAAADLTQDKPGTDILLLGRAVAASGPVRSMDLHLRVGPVRRSLRVFGDRHWLRAGSDWTISDPVAFERMPLRWELAFGGQSQSSEGQPAEYEARNPVGRGFIGSHETDFANRPLPNIEDPSALISSPTDRPLPAGWGPIAPHWAPRVGWSGTYDDAWQRGRAPFLPRDFDRRFFNVAPPGLVTPESLSGGEPVELIGCTAGAPLRFTLPRVDIALQWDFDGRLIPARPQIDTVLIEPDQGRLQLVWRARLVVDKRLARLRQVAVNARVAKESADDAGR",
                "MTQVGEAVLVAMLSSDEKDGKCEFKPDQTDWKANLDGDAGRLGSSLGNQPTRAAREADLSSSCWPSQAHHLIPHLTLKNHRVAQWLKDGSIIFGDTRYDVDHRNNGKWMPYASSLAEWHTAASSAAHVASNRSLMFKVMQLAQIQMHQGKHSGSNNYGIGECAYKECVKKYLDKIANHAVSHYKKDPPCEGCKGKKQAGKLPPRDNMVRYVDKASDLLEQDINSCRVFVSRIAAEFAQNGGFGT",
                "MKHFRMYRRIDPNGAGLYATSHFMTEFKSGHRFDPDFVPPLQLKLDPELPNGKLPTFFESPAWIGTRDFHATLLAAGISNIEASPVEISDETNDVLIDDYLLLNIVGRVNCVDMGRSETRSLGDGMTIVDRLALDPARIPDLDLFVADEDTDCMIVSERLQRLIAGAGYDDIGFEALD",
                "MAMMILGAGCITPIGLGLAETAAAARARVARLREISLNDRRGEPVVAGSVPDDALPPLADPLQDLPLQSREARMLRLAHVALAEALETLPADTAPLPLLLGLPEHHALRAIEPAAFLRHLLLQSGAAIDLSRSVAVARGRAAGLMALRQAAMFIEAGQTDHVLVGGVDSLLDPYVLDTFDLRGRLRSESNGEGFRPGEGAAFLLLGKADGKRDGAALARIEGAGMAVEAGHLYAEAPYLGEGLAAAVTGLFGEQPPPSPIACTYSSFNGERYWAREFGVARIRNAAHFSDAMQLEHPAECCGDLGAAHGPLLAALAAHGLAGGYRPGPCLVYASSDHGDRAAALLTRAG",
                "MPCTVHNIKGFAHKNSGGLSIVFPDVCKTPSPGGPIPIPYPNIGKSADTSAGTTTVKADGSMVMVKGAKYMMSTGDEAGSAGGVLSSTFKQECEFLMYSFDVMLDGKNVCRMGDPLWHNKKNICG",
                "MSNTRVIDFQRPAPANPGPQRATLVAIADGRLRVRDHADREFDCDWLDSGHVTQLVPGDTVLALPPDASGRGIVLGRVGPFREPQAPPRLTLEATEILTLKCGDVSIDLRAADGKLMLRGEDVLLRARGTQRIRAGNVAIN"
            ],
            "species": "Azoarcus halotolerans",
            "taxID": "2686016",
            "families": [
                320,
                1938,
                0,
                319,
                400,
                1290,
                0,
                2033,
                318,
                1623,
                1953,
                0,
                1882,
                2016,
                2015,
                2037,
                2053,
                1978,
                2042,
                541,
                542,
                0,
                1919,
                808,
                809,
                1886,
                2050,
                1920,
                810,
                811,
                2015,
                2016,
                1636
            ]
        },
        "assembly_id": [
            "WP_159688430.1",
            "GCF_009800965.1",
            "https://ftp.ncbi.nlm.nih.gov/genomes/all/GCF/009/800/965/GCF_009800965.1_ASM980096v1"
        ],
        "species": "Azoarcus halotolerans",
        "target_family": 2053,
        "operon_type": 30,
        "operon_filtered_PaCMAP": [
            -9.503830909729004,
            6.963042736053467
        ],
        "operon_PaCMAP": [
            -0.3263045847415924,
            7.285301208496094
        ]
    },
    "WP_121281065.1": {
        "flanking_genes": {
            "relative_starts": [
                -22721,
                -21976,
                -21700,
                -18127,
                -16928,
                -15281,
                -14129,
                -12252,
                -11720,
                -9585,
                -8830,
                -7579,
                -6944,
                -6420,
                -5043,
                -3700,
                1,
                632,
                2871,
                4018,
                4586,
                6129,
                6633,
                7206,
                9089,
                10160,
                12799,
                15147,
                15842,
                17077,
                17877,
                18355,
                19153
            ],
            "relative_ends": [
                -22122,
                -21803,
                -18317,
                -16991,
                -15543,
                -14574,
                -12291,
                -11722,
                -9837,
                -8827,
                -7631,
                -7169,
                -6417,
                -5050,
                -3697,
                -83,
                567,
                2791,
                3977,
                4593,
                6097,
                6620,
                7202,
                9092,
                10153,
                12784,
                15072,
                15821,
                17080,
                17589,
                18089,
                19020,
                19482
            ],
            "ncbi_codes": [
                "WP_147426728.1",
                "WP_220702192.1",
                "WP_121280968.1",
                "WP_121280967.1",
                "WP_121280966.1",
                "WP_121280965.1",
                "WP_121280964.1",
                "WP_121280963.1",
                "WP_121280962.1",
                "WP_183085305.1",
                "WP_121280960.1",
                "WP_183085304.1",
                "WP_121280959.1",
                "WP_121280958.1",
                "WP_121280957.1",
                "WP_121280956.1",
                "WP_121281065.1",
                "WP_121281064.1",
                "WP_121281063.1",
                "WP_121280955.1",
                "WP_121281062.1",
                "WP_121280954.1",
                "WP_121281061.1",
                "WP_121280953.1",
                "WP_121280952.1",
                "WP_121280951.1",
                "WP_121280950.1",
                "WP_121280949.1",
                "WP_121280948.1",
                "WP_121280947.1",
                "WP_121280946.1",
                "WP_121281060.1",
                "WP_121280945.1"
            ],
            "starts": [
                49332,
                49013,
                45527,
                44201,
                42753,
                41784,
                39501,
                38932,
                37047,
                36037,
                34841,
                34379,
                33627,
                32260,
                30907,
                27293,
                26643,
                24419,
                23233,
                22617,
                21113,
                20590,
                20008,
                18118,
                17057,
                14426,
                12138,
                11389,
                10130,
                9621,
                9121,
                8190,
                7728
            ],
            "ends": [
                49931,
                49186,
                48910,
                45337,
                44138,
                42491,
                41339,
                39462,
                38930,
                36795,
                36040,
                34789,
                34154,
                33630,
                32253,
                30910,
                27209,
                26578,
                24339,
                23192,
                22624,
                21081,
                20577,
                20004,
                18121,
                17050,
                14411,
                12063,
                11368,
                10133,
                9333,
                8855,
                8057
            ],
            "directions": [
                "-",
                "+",
                "+",
                "+",
                "-",
                "-",
                "-",
                "-",
                "-",
                "-",
                "-",
                "-",
                "+",
                "+",
                "+",
                "+",
                "+",
                "+",
                "+",
                "+",
                "+",
                "+",
                "+",
                "+",
                "+",
                "+",
                "+",
                "+",
                "+",
                "+",
                "+",
                "+",
                "-"
            ],
            "names": [
                "hypothetical protein",
                "hypothetical protein",
                "hypothetical protein",
                "hypothetical protein",
                "phospholipase",
                "glycine zipper 2TM domain-containing protein",
                "EAL domain-containing protein",
                "YfiR family protein",
                "TonB-dependent receptor",
                "protein phosphatase 2C domain-containing protein",
                "type VI secretion system-associated FHA domain protein TagH",
                "TssQ family T6SS-associated lipoprotein",
                "type VI secretion system lipoprotein TssJ",
                "type VI secretion system baseplate subunit TssK",
                "DotU family type VI secretion system protein",
                "type VI secretion system membrane subunit TssM",
                "type VI secretion system-associated protein TagF",
                "protein kinase",
                "type VI secretion system protein TssA",
                "type VI secretion system contractile sheath small subunit",
                "type VI secretion system contractile sheath large subunit",
                "type VI secretion system tube protein Hcp",
                "type VI secretion system baseplate subunit TssE",
                "type VI secretion system baseplate subunit TssF",
                "type VI secretion system baseplate subunit TssG",
                "type VI secretion system ATPase TssH",
                "type VI secretion system tip protein VgrG",
                "hypothetical protein",
                "hypothetical protein",
                "hypothetical protein",
                "DUF1059 domain-containing protein",
                "dienelactone hydrolase family protein",
                "antibiotic biosynthesis monooxygenase"
            ],
            "sequences": [
                "MLPVGRAPLLGRAFPLACGPWLAPVLGGVLGPEPSLGPLGVALGLGGIRGPLLGRALPLACGPWLAPVLGGVVGPEPSLGPLGVALGLGGMRGPLLGRALPLACGPLLAPVLGGVVGPEPSLGPLGVALGLGGMRGPLLGPALPLACGPWLAPVLGGVVGPEPSLGPLGVALGLAGIRGSLVGGAACVCAAGAGPDCHH",
                "MYLKKSLEMHPDKVGQRLRREGADDATIKSGIEEATAKFQNLGNAFDQAKAAIERRG",
                "MVRPTNEDGIAAVDHAFELTTIPSQPHAQSAMQAQTQQATQTNPASRTLPTRLASATMQSIPHSLSGLRKQAAKLGHCDIETTSLIGNGRRFGQTFTTPDSKTSTDNVRLSHAPMPYATRQVASSSTRTQLDMVRAVGAFVPSRPLAIADAATHAFARSALHDRGVLDNFIRQNFHTGAQNEAEEASEVESTDDVGALAQRLVGLCDAAAGAPTVAPEVRFGEAVAWADALAEATGHDVGLALRVIERLGQGLDVNAPASGEDASASSEGANDVERAAWRTAQLMSGTANGYDAVKRLAGERWPSMEGACYAPRVMLRAADAIVRASHCAADPSAVLARAQAWKASTPTAEQTHLACMVEASLKLWNANDVSALDPSEIGSVLAGRNGFMTDGPGTPLAKVKSRLLKTINTSIPRASDSGWKTALPRIVGRKKSAFTALSKGIYSAHLDIVEKERPMLNASAANIVRTLHTALAQSDAEADRHIHSDARPTLNALVERAELAQWAGRSELDYGATLDDSDYLAIASRVVGLIEGLRAPGESASLGEREAMQSLRHFAVKLRASRTDAALARAALQPHLAKGSDVLDLDMLETMAGSMAHLAEATQGDFKNLRRIVRAEPIVPANLSPAAIREALDELASTIKSGGKVMLVDGGQVGISTSGLSANVGKLLTAAGIVVSPRLNLRARGGRQAFFEYGRRTACFYFTAGSQKRVNFEAGGGLQVGGDYLLLRAGVTVNVIAYQADRLDRNAFSLILARRMKEDGSGFDDKRLQRGMVDINQFVFEHAQAHDLTNGDDAWNALARTFLVNDDFSVVWNDQTQRETHHGVSVTGGLTVKAGIGETSLRIGPQLGYAYDYASRNQGTSEDTNGTTAVETHRSGRGGRHIVSAGVTVSVGDSPHAIKDSASIGLLSADSPLMRVRVRDRQHMAKVSLVREEGRLVHRVSYADTEFMHFNDYADAVRGDERWALMFGMDLNAPRMPDNPDERHAMLERGRARIDAHLLEVKANYRQNQVMFHRFRLREHAAKALDTYADRIAMLTARRAPSDEIAHWEADYAALLERPDSWLPVEFKVYERVSRQSSPGLNLGVRATLEQSATGERELISMIHKPAQLDAIDRIWQDPPQADDR",
                "MLATIKHEPRRAAWRVRQILFSAAIGVASVAYAGWAQAQTYRVVVDAGSSSSRALIYKIEGRTITLAGNPDSMPTGTELSGDVDGSAGVVKKLLGDVNLWLQRNVRVSPNDVTVDVLATAGMRKVNDSGNVYAAVLKQIQESPYNVGEARTISGAEEGLYAWIAVNDKEGRFAPHAKTRGIVEVGGASAQVAFEVERNADDVESVTIDGKPHKVYSRSFLGLGANDAWALAKDSQYGEKCKEGGGFDFAQCRKAYDTTVYDQTETGQNDAPVKLSLGVTKTALALQQALPVDDRDKFAGLGNAIKFSADVGFGKGSGGIDTACKSRTFSTKFHTCANAVFSESFVFGKLNFPNDKLQTGVDSSWTMGYLIKAVRQGAK",
                "MAIVNRLINKVFVLMLENRSYDNVFGWSDLKGFTPEGVATQADGLIGKPLFTNRDRSGNLHTVGAGASFQMPFDPGHEFSDVLLALCGANTVSTANCVADTARITGAYPAPAASANDFGFAACLEDHGFDTALGLRAFTPDQLPVLNFLAQQFAVCDRWFSSMPGPTWPNRFFALAGTSWGLDHSPSDLSTFASNFLNAARFGNGRDSVLTLLPSDAWMVVDGDSPQSWALAGVERYPQNFVHLADFLPQLAEPGALHPRFIFIEPAYDALSLNHFRSGNSMHPLGDVRRGEMLIKTLYEAIKSSPYWEQSAFVILFDEHGGFFDHVVPPTCVPPAPPTDDDLNRHGLRFDRYGFRVPAIVVSPYVRQATIDHTVYDHTSLLKTLNGLLSPAQSLLTTARVNAANSFERLFTLNVPRHRDDIAPCPAPVPLPADAAAALANVGTGRSIGAFQTLPTYRGQA",
                "MNTNNSTDFPQRNRIHPLVAGAAVAVMLVSVTGIAAMTGLLPTSHAVTAPPEQAASTPMLAQAASGAVTSPAQQPAVEPRVTREKTVDEPRVHHHHSAPAAPSPAYTSNQGYGEATRPVAQQPAYDPNAGEVVAVNAVQTAQPTTGVGAVGGAIAGGLLGNQIGGGRGRVLTTIAGAIGGGLAGNGIEHEVHKATSYQVQVRMRDGSYRNFTYNQEPAFGIGEHVRVMGDTLMAS",
                "MARVKLAGVCVALLISSAVLLVYQAVTLRTTLTENANLQAEMIADNVSASVMFADARSTAEVLHSLGKVPYVEEVCIYTESGKLFAGYRKPGFDKHDHAVGSLAKATSQGKRLSLSDVFVASTISQNGKTLGYVVLVAGTSGMLAQLLHYGGFLVAASMCAIWIAFAVTSRMGMRIVQAEKKLEYLASTDPLTGLPNRRAFYEELDERLQDALASATRVALILVDLDDFKTINDTLGHGAGDDLLKHVAIALRQAVRKTDVVSRIGGDEFAVLVEAADHKAEGLATAERIARALARPFDLTRASVVATASVGVSVYPDDAEDVAALVSSADIALYAAKSTGKNVAVAFHPSMTVEAHRRARLETELRKAIDADALHLVYQPQFDCRTSQLIGAEALVRWTHPSDGEISPAEFIPVAEGSELIVALGQWVLRRACLDAARWNAEHDTAIHVSVNVSARQLRQAQFTEQVKAVLDESGLASPLLELELTESQLMANMAVGVEAMQQLRTAGVRLALDDFGTGYSSLSYLQSFPVNNLKIDRSFIRPLPQAGQPIVAAIISMARSFGIAVVAEGVEEPSQLAWLCDAGCDIVQGYLTGRPMPVAQFRELLGAEIC",
                "MTSIRRTLCTAGCLLALIAVLRVPARAQANLYALQAAYIFNFTEFADWPVAPAHGPNLVVCANQHSALGTALSKLDGRLVAGKAWRLRPVPEAVGVTACNVLVIDESTAGAPSTKAVLASDAPLLVVRTAEAGDGPYVILLFRDGDKLRFDIDKSEATRRHITLSSKLLRLARSVL",
                "MPLEALMQVKVSTASRFAQPVAEAPAAVVVLTAQDIKDYGWRTLASALASLPGVYTSYDRTYAYLGTRGFRRPGDYNSRFLLLIDGMRVNDAVYDQAAIGSDFPLDMDLVERIEYVPGPGSAVYGSNALFGVINVVTKKGSDIGGAQVAGSLGSFGEKRARATYGWHGDNGADLLLSVTSYDRSGQDLYYPEFDTPAQNHGIAQGLDYDRAQDLFAKFAYRDVTVSAGYGNRTKGVPTAPYVAVFDMPSSNTDTHSFINAAYRHALNDGVEIASEVYWERYDYRSLAFYGAPPVLNVDGDKAIWYGADLHATVSSIPRNTLVLGVDVNRNASSNQYNYNADPYQLILDSRKSDNSIGVYAEDEVQLASRLALNAGLRVDWQGDVGSAVSPRLGLIFKATPRDTFKLVYGEAYRAPNAYERYYTVAGPGGQEGNPSLKPEHISTTELIYDRTMSATGHATLSLFHYSVRDFIAEVPDPSGVFVFENVNRVHASGMELAYEQNVAHVARVRASYAWQIARDTKTGSILEDSPRHLGKLNLTVPLFHDAVRLGAEFQCESARTAAVSVAGGYCLGNVTLGTSRLIRGGDLSFSVYNVTDKRYADPAGPNFAQDVITQQSRTFVAKLVYGF",
                "MNVSHAHFTGAGSRTSNQDCIGFQLSEDRACFVVSDGIGGAPGGEVAARCAVDSVLACWSGSERPVAELARACVKAANAAIVARQEHDLAHRHMSATVVALFLDRRNATAQWAHVGDSRLYRFRRGALLDRTRDHSVTQRMSDAGFPGNGISPNLLHMALGMRGPISPGHSGVHSLQDGDVFLLCTDGFWQLVPEKTIEHRLRIVQSVDDWICLLEHEASRSCEHSGHGDNYSALAVWIGRPENVTLMNVRP",
                "MQLTVIEYAGKPVKSKTTVEFRPPGGTIGRNADNQLVLPDETRQISRLQALLQTDGTRCVLRNLSSVSVVQVNDTPLACEQERPVQAGDAIRIGPYVLRADTHGETANHEDEVPRERREPAAGVQAIPTDPLALFASTADELSHAARPAAAKPIAAPAPQAPQTPQPPPPAIQAHASTREASRAGTPPGATTDRQSADALLAAFLRGAGLDKATCDWSTEQLETAGQLLALFANGTVELLSSRSILKREVKADMTVLLDRENNPLKLLPDGSAALRQMFGLPFPGFMPPASAVEDAFHDLHAHHIAMVAGMRAALIDLLTRFSPEQIDNRAGPRQWHEQMLPLARQANLWSRYASLHRDMVLAVEDDFSAVFGKAFLRAYDEEVKHYHAQRRGRGAAET",
                "MNIYSTSFATRRCITVGVAWLWIAVGVACSSVSPNQRVADETLQAAHVSYTAGDYSRTIQLLRDSSEIETSDRRTRVEAHKLMAFSYCVIGRITLCRVEFERVLQLDPHFELSTAEKGHPIWGPAFEAARKHVASS",
                "MLRWHNTYALVRLFLSAVLIAGCAATERSISIPYSVTLQVAPDINPDAQRRPAPIALEVFRLKSGDSFQRADYFALQDKPAEALGGDLVGVDRVILRPGESRTLHYTGDEAVRQLGLVGGYRNLEKSRWKSVVPLPLPKQTNLFKFWQMSPHEMRLVIAVRNNGLEPLATGGQTQ",
                "MNDTATSPFAAPVLRERVVWSEGMFLRPQHFQQLERYFERYVHLRCAPMQCFHWGFASLSVDAEALANGKVALAAAAGVMPDGTPFDFARFDDAPLALEIGPEVKDATVVLALPAWRGDGVQVSFDSASVTPLARFVAHESEIADVNEIGLEPALVQLGRLRLRLMLDSELGDDWHALGMLRVIERRGDRQLVLDEGYIPPMLNAHAHPVLTDYIRELHRLLNLRSEVIASRLAEPGRAGVSEVADFLLLQLVNRYLAVTWHTEQMPRVHPEPLFREWLKLACDFATFTSETRRPPALPVYDHDDLRRCFGELFAELRRSLSTVLDQSALQIALQDGGNGVRVAVVPDPQLREQAGFILAVRADLPAETVCMRFPSQIKLGPVERIRDLVYLQLPGIAVHALPVAPRQIPYHAGCTYFEVDKGSELWRQLERSAGLALHLAGDFPGLAMELWAIRG",
                "MNPLNDPFPSRHGAFATPDSDSAPVARDDVRGFAEREPGPASTAAMLEVADDRNPLVAAANALLNLVPQIRYTVHHPNPGWLREHLASQVREFEARAQQAGVHAEEVGAARYCLCTALDEAAALTPWGGAANWSSDSLLVAFHNETWGGEKFFEVLDRLMQRPHEHLPLLELLYYCLALGFEGRYRVLDNGRAQLDELRQRLARTIRNVRGEFDVALSPHWRDEMVAHDGPRRLIVPMWACAAIAAVLGFGIFVALDLTLAARSDRAFAMIDRLPIPKLQQQAPEPQAVHVPAAPRLAGFLEPEIRAGLVEVHDAADRSVVVLRGDGLFESGSTSILDRYEPVLARVADALERVPGNIVVAGYTDNVPVHTARFPSNWNLSLERAQSVGRLLAARLSDPGRLRAEGRAQSDPVAPNDTPANRARNRRVEITLLAAPAPSATLAPGAAQ",
                "MSAALGFATRFMRLLVDRRIWIVVGLLALAAAIWLIGPLVAIGIYRPLDSVGARLLVILLIVAIWAARVAYLRWRAARMNAQLLSQLRGAAPDTIQPESEEAPHVQELRNRFDEAARLLKTARLGNVDARGGPGRWFERLTRQYLYQLPWYVFIGAPGSGKTTALVNSGLSFPLAEQFGRAAIRGVGGTRHCDWWFTNEAVLIDTAGRYATHESNRALDEDEWKGFLGLLKRYRGRQPLNGALLTISVSDLLGTSEVERTEHAMALRKRLQELRTELGIQFPVYVLVTKADLLAGFSEYFASLGRAERTQVWGFTFALREAGAAGFDLRAAFDREYRLLHRRLNDSLPELLAAEPDAYRRDLIYSLPQQFAGLHDVLGQFVEQVFSRSKFDSMPLLRGVYLTSGTQEGTVFDRVMGGMKRFLRIDPVPPVAQAAPGGKSFFLRALLQDLIFNEAALAGTDLRWYQRRRVIATSSYAVLAVLGIVLLFGWFGSYWRNRAYVNEVASRVPVIDQQLRQVTITDADNIAHVLPVLDAIRNIASTGNLDPQSPAMRYRWGLFQGDKLQAAADNVYHRALDELLLPLAARKLETALRNAPANDPAYAYQALKAYLMLYDSAHYDPVFIQAVLDLENGPSLPANFTPAQRNALRGHVAALFADRVVLSPFARDEALVAGVRDALLRLTFAQRLYVQLTRTLRPAAAQYEVDASHMAGTAASLVFRRQSGASLNAGVPGLYTYDGYWNVFDRRVDQAVDLFGHEEVWVLGLKESAVPTAAAATTLANNVRALYFDDYIKVWDDYLSDLRLQDTSALPQAMQIARVLSSHDSPLLRFADALAHQVTLVPGGDSAHGLAARAQDKVNSARESLAQIFGEQQAASAVSATDANEPESVVDAHFAGVRQLTQHEASEAGSPMSDVVKQIDAVYTYLNAADSALRSGATPPPSDAPDRLRAEAGRMPVPFRQMLDDLGNAAQGSVLRVMDRNLAQSASANIGEFCRQAIVGRYPFARASALDVTPGDFARLFAPGGMMDDFFQKNLQAHVDTSVQPWRFNGVGSAPFLASFENAAVIRDTFFGGGAHDPSIKVEIRPLDMDPGLSEWVLDVDGQVVRYAHGPQAPITVRWPGPGGTNQVRLQITELSGATDGFVVTGPWALLRLFDRASMAAGRASEQMVAGFSLDHKSFAMQVTADSVRNPLRLPQLEAFSCPAKS",
                "MPRALAQAWEQWFALGMAELHEARREAFVQAYLQAPVWDFAMPAGADAGWVQFGCLAPSRDRVGRHYPLVVADAMTAADYSPRSGGLAGARLGPMREALTEAIERAHGPEQFDSVLAEQVALGHAPSAAPPVPGWPNLLEYFDPHGTTSFWWTREAGSAPARTEVHTGRLDGALFRRLFGERAQQRFE",
                "MTESRFAEGETSADRDASDPIRPLPNGHRLGEFQLDSVLGIGGFGIVYRAFDRKLQRAVAVKEYMPAMLAARAGDYTVALRSPRFSEAFEAGRAAFLNEARLLAQFDHPGLLKVLHFWESHGTAYMVMPFYEGQTLKQLAAKGLHMGEPELLAMLAALLGALDVLHRAQCFHRDIALDNILVQPGGKPVLLDFGAARKLIGDIVDETAMMLKPGYAPIEQYTDDPAFRQGPWTDIYALGAVMHALLTGEVPPAAVVRSIQDQYRPLATRALPGEMRFSPRVLAAIDKALALRIEDRPDSVAAFAQLLGLHEAAPGVFVVADRHGEPTDGERQAAASSSSSSSTRLADAAPRAQAEPQSEPVAERSGAVQASGTRDERVQRDALASSTARDGVAAQVGAAQPSAVHQTTHQTNDSTADRTTPTVHAAAAAAAQSTIADEDALRTRAAPASWVQDLFTASPWKTIGVPALVVGVVVLVGVALLHLVIRPFSPVPTPTPAQLAANGSGSGTAQLASPTVPVTPQPPAVSGVVNAAQAPAASVSTTALATPPVNQPAVVASPPMTTPGQSAQSTQVAPAVQQASNAPSAMQSAPTTAVVAPTPPVASPRPVQQQPQQPPPLAERRIASANDLSRGASSAAAQLAQTQPTADAMQPVPVRLHVYPWGEVYVDGVKRGVTPPFMRMSLLPGTYHIEIRNGALTPLRRTVRIEAGSQPIDITYTFE",
                "MLAPIADDAPCGPDLEYDEDFLQLQQSAEGRPEEQYGTTVIAAQPPDWARVEALAASLFTRTKDLRVLVELARAWTRSCGLPGYADALRLAAALVSRYWDGLHPRLDIDGVHDPMPRINALVELIGPQGGARMARDCVLIGALTVKDAGDVLEGREPVADSGARYVGGRDSLAHELRTAFDAHDDNVCAAFDAHDALRTVRAMVREHLGDEWSLETSGFERCLIAVKGALDATRPAVEVEAADATRIRDAVDAATNPLPASDMPRASSNGSSNGSANGSANGSAWRDMQISSRADVDLGLEKMCRYFEEHEPSHPAPMFLRRAQRLLKLNFYEIIRDIAPDSLPQLDVLSGRGLEGADAGERRSTESP",
                "MPSYKSSTSGQKFIARNRAPRVQIEYDVELYGSERKVQLPFVMGVLADLAGNRADALPDLSERKFMEIDVDNFDDRMKSINPTLSLEVPNTLSGDGKLQVEMSLRSMDDFSPTAIARNIEPLRRLLQARTELANLLSYIDGKRGAEALLAKALADPALLAALSRGVMAETGASRDGDGNGNGGATHGGADE",
                "MNRLEGQDVKGDAPLPVNVLASDEFTALLNKEIKPKTEQAREAVQHAVQTLAHQALEHAVTVSSDAYDTVRQLIAEIDRKLSGQINEILHHDEFQRLEGSWRGLQYLVNNTETDEMLKIRVMPASKKEVARMLKRHKGVAWDQSPLFKKVYEEEYGQLGGEPFGCLVGDYYFDHSPPDVEMLRELSKIASAAHAPFIGGVSSALMQMDSWQELGNPRDLTKIFQNTEYAAWRSVREAEDSRYVGLAMPRFLARLPYGARTDPVDEFDFEEQTDGERHDRYTWSNAAYAMAANVNRSFKLYGWCSAIRGVESGGAVENLPCHTFPTDDGGVDLKCPTEIAISDRREAELAKNGLIPLIHRKNSDVAAFIGAQSLFQAGEYDDPDATANARLSARLPYLFACSRFAHYLKCIVRDKIGAFEERSDMERWLNDWIMNYVDGDPANSSQETKARKPLAAAQVVVDEIEDNPGYYAAKFFLRPHYQLEGLTVSLRLVSRLPSLKAEDR",
                "MGVAMFMKVDGTTGESADSQHTGWTDIQSFSWGAAQPAAMASGGGGNAGKANFSDLVVTAYMDKATPAIMKHCASGKHLSKVEISSCKTGGKQIEFSRVTLEEVIVTLAQIAGSDGGDATDRLVMQYGFQAARVKKQYWEQTESGGKGAEVQMGWDIKKNTEM",
                "MSTATYGTGKGNGTSTGSARGEARRVRERLQPALLDRLTDAAPQSRSELDSSQWIDAARLREAVLRDLAWLLNTTCALDTSNEAHYPEAARSVVNYGIAPLAGSCMSEIDPVQLEETLKQAIVRFEPRLLPASVDVRYVDEAAQGGRYNVLTFEIAGTLWCAPYPLPILVRTDLDLESGVASLRPLGER",
                "METRFLDYYNRELAYMRELGTEFAREFPKVAGRLGMHGIDVADPYVERLLEGFCFLTARVQLKMDAEFPRFSQRLLEIVYPNHLAPMPSMGVVQFHVDMRAGTLAQGFVVPAGTNLRGEARGNSPTPCEFRTAHEVTLWPLALLDARMTATPPDWPPPHAGRAARARGVLRIRLGAQGGIPLAQLPLERLVFHVTASEPHATRLLELVTAHCAGVACRDPADGRWLSWVDADAGAIAHEGFGADQAMLPFDARIFDGYRILHEYFAFPARYLFFSIAGLRKAIGAVRGSEVELVLPFDTHDAVLERNVDANSLALHCTPVVNLFDKRTDRIAVTPGSADYRLVVDRTRALDYEVYAVKRVIGHRVGAGGDCVFRPFYASMADDEADFGAYYSLRREPRLVPVHGASHGARQNTRSSYAGTDVYVSLVDRRHAPFDESIELLSADTLCTNRDLPLTMPLSGASDLTAKLSAPIERVKIVRGPTRPRPPLAHDQATWQLIGHLGLNYQALDGIDDEAAAHALREVLGIYADSADAATLAQIRAIRRLACAPIFERVPQPGPIVFGRGVRVSMTVDEQAFAGDSPYLLGAVLEQFFARHASINAFTKFALCSPQRGEIAVWPARIGRRPAL",
                "MNTRDPVPSAPASRYDAYWTRLSEATSQHDLFHVLRWLDALSGANALIGRASHPREEPVRLGQEPSLCFAPSLVATAAAQTRPGVPARVTIHGLGLFGPNGPLPHHLTEHARERAKTFGDATLTAFADIFHHRLIALFYRAWADAQVVVDHDRPGPARIDAYIANLIGKTAVGSEGEGRLTRHTLYFHAGHWVRQTRNPSGLAHMLSADFGVPARIEEHIVHWMRVDERARTTLNACGPHARLGAGAMLGRAVRDAQSRFRIVLGPMSHARYCSFLPGGKHARRLAQWAREYVGAEFAWEVQLELAADEVPRHALGGTERLGQSMWLGKRMSREPARDLRLDLVARGERARFAR",
                "MSDISRATLFGKLDAQLYEALEQATGFCKLRGNPYVELAHWLNRLFEQPDNDLRRIVEHFDIAPDRLTRDILAALDALPRGAGSVTDFSAHIDEAVERAWLYATLKYGAARIRGAALLLGIVKTPTLRNVLHGISREFQRIMPDTLADELERIVAGSPEDAQTLHETSAVTASDAAVSGDSALARYGVDLTARARAGEIDPVTGRDDEIRQLIDILLRRRQNNPLLTGEAGVGKTAVVEGFALRVANGDVPPALADIRLVLLDIGLLQAGASVRGEFEARLRQVIDEVTSSAQPIVLFIDEVHVLVGAGGSAGTGDAANLLKPALARGLLRTIGATTWTEYKKYIEKDPALSRRFEVVQVHEPDEARALGMLRGLAGKLEQHHGVLVLDEALTAAVTLSHRFIPARQLPDKAVGLLDTACARVAVSQHGVPAAIDDARHRIEALDTERALTERECMLGGAERAQLDVIDEAMATQRAELESLEARWRAERELIERIGALRKQLVERASDRPDEVQLAELDGLLESLSALQGEKPLVLHAVDAQAVASVVADWTGIPVGRMLKDEAEAVLNLTGTLATRVLGQPFALETIANRIQTARARLVDPGKPVGVFLLCGPSGVGKTETALTLAETLYGGERNLISINMSEFQEAHTVSSLKGAPPGYVGYGEGGVLTEAVRRRPYSVVLLDEIEKAHADVHEMFFQVFDKGWMEDGEGRYINFRNTVIILTSNVGSELIARACRDATELPEPIELVEMLHAALLRVFPAALIGRLTIVPYYPLSDAMLARIVELQFERIRARVDAHHGAALSYDDDAVRLILERANATESGARVIDAILTNTVLPRISRELLGAAQGARRISAIRVGARDGDFVFDFDN",
                "MARIFTLESPLGDELKFHRLSGWEALGAPFEYRIDALASSHSLSLRELLGKPVTVTVQMQDGGTRYLNGIVARASLNGRRAERHYGYELVVRPWLWLATRRADCRIFQNKTVPDIVQEVLARYGFPIENRLSETYAPREYCVQYNESDATFVARLMEFEGIYYYFKHAAESHTLVLCDGMASHVVLPGYETIPYFGQDRTAIADEEHIDSWLPAQEVSVGTHQASDYDYIKPRADLSAQRVDPRGHDHDGYATFEWPGGYRDDGLGEHYTRVRLEELQAEHERAEAHTDVRGMATGYLFTLERCPRADQNRQYLIVRSQYRFQENVYASEHEGEGVLHETNVLVQPTTLPFRPPRVTPRPRTHGPQSALVVGPPGEEIWTDRYGRIKLQFLWDRYGQRDQNSSCWVRVSSPWAGGGFGGVQIPRVGDEVIVDFMNGDPDYPIVTGRVYNGESMPPWDLPASATQSGLLSRSSPGGAASHANAMRFEDAKGLEQLWMHAERNLDMEAEVDHSISVGRDRSHSVGRNETMQVGNDRQKSIGNNETVNVTQHRTAQVGANDTTSIGGNHSVTVKGDSTHTVTAGNHRVVVAAGTQEFVVKGDSTHLVEAGSHKINVASGDYALNAAKSVLVQATGQDLGLVSMGGAVQVYSQKQGVFIQGDTKGVGIVGNTTGVGIEGTGQGVQISGKGDPGITAFGDPKLNLGGKSEANLGAPKVNIGGNGGPCEVSITADKIVLSVKGGSITLDSSGVTITGVIAYVN",
                "MTDETDSATLEAVFEEEAIAALRRLFDTGAGSADDTEPRTAYGVPTQPSSMTMPMTWVGEVIDTHHPEAMGCIKVRWADSSGAPLERWLTCLRNVKPRRGERVLLEQPGNWPEPLIVGTLDAFNALDAGSADTASTQDTERAASLKLEPGQCVSIADAQGKVLMQVQASPEGPVVRFLEPNVAVEAAGKLRLAAQMLELEGGRGGIDMRTEADAVVRARYIRLN",
                "MHREFAAIEGALGEFVTQPDDPTLLVQAADHDVVVLLKMMQSLDRRMQQAIFLVFPFACDSVQAYLRQCLDALAVQIAAENAARTNTGAPPWAPLPLVCMDAGQPPAVRLRATVEHVRTLVPAGAPIVWAWLPATLADAEGFRQMVLPLLAIDGFEPWMEGHRFCIRDDAGADSLGALAQARRAAHVLLLPVDFSGGRVFEHLLSTAGDEACPMRERMDALMQLAAFDLAHKRFDDARLKYRALYAYHSKQGQPVGKAQALHGIGDCALHEGAVAEAKRWYLRAIPVALEAKNLTMVLNALMASGDCCSRLGEHARAAIYFELASRSAGRIMFPHAKIEAMQRLGDALLASNDVAGAARSWIDAKGLAEQFGCDRLRMTMLDRLANLYAKAGLKAEAKAYEREKLARAGEHA",
                "MTHGLGWLVELRGDLHLDATLRIFEQERYRRDSRWKWSDPFMTFSIYALLGDRAPTISDEVLVTELKEYFRKKDDFALEFEEAIMLCWGDWRVRFFYEHGPEVEQDSTVIARILGAIAPYDLSSIDRRIRVVFPDDDTREHTNHVLFAMDFLRSIPGVIMFDPQQRDLVP",
                "MSRKYIDCREYPSEMNCSVALSADTDKELLEAAVQHAVTVHHHVDSPELRSQLTALFKEGTPPVDSPRAA",
                "MQMSEVEISGDNVVLKGILAIPKSPLGIVAFAHGSGSGRLSPRNQEVARRFERSGLATLLFDLLTDEEHQRDLLSAEYRFDIALLARRLALALEWLRTQKATASLPVGLFGASTGAAAALVVAADYPDDVCAVVSRGGRPDLAHDALPRVEAPTLLIVGGLDEEVIGLNGLAAGLLRCEHRIAIVPDATHLFEEPGALEQVARLAVEWFVARLAGDSGSFE",
                "MIVTVFRSRLNADAQDEYKQWASRMSTLAADVPGYISHKGFVAEDGERVTIVEFESEEGMRAWARHPEHVEAKKKGRSVFFTEFRVQVCHVVRDTADHGSRTAGVRTIL"
            ],
            "species": "Trinickia fusca",
            "taxID": "2419777",
            "families": [
                0,
                0,
                0,
                0,
                0,
                400,
                1886,
                0,
                1795,
                2035,
                2041,
                1720,
                2040,
                2039,
                2038,
                2037,
                2053,
                2018,
                2042,
                2043,
                2044,
                2045,
                2046,
                2047,
                2048,
                2049,
                2050,
                1493,
                1713,
                0,
                1223,
                0,
                1876
            ]
        },
        "assembly_id": [
            "WP_121281065.1",
            "GCF_003628145.1",
            "https://ftp.ncbi.nlm.nih.gov/genomes/all/GCF/003/628/145/GCF_003628145.1_ASM362814v1"
        ],
        "species": "Trinickia fusca",
        "target_family": 2053,
        "operon_type": 6,
        "operon_filtered_PaCMAP": [
            4.729287147521973,
            2.1986515522003174
        ],
        "operon_PaCMAP": [
            -4.147882461547852,
            0.3142685294151306
        ]
    },
    "TIN91050.1": {
        "flanking_genes": {
            "relative_starts": [
                -21849,
                -20317,
                -19596,
                -18702,
                -15548,
                -14369,
                -13826,
                -12272,
                -11830,
                -11073,
                -9235,
                -8150,
                -6674,
                -6180,
                -4841,
                -3517,
                1,
                540,
                1416,
                1838,
                2324,
                3400,
                4460,
                5633,
                6066,
                8640,
                9993,
                11503,
                15211,
                15990,
                18681,
                19073,
                21659
            ],
            "relative_ends": [
                -20653,
                -19643,
                -19327,
                -15886,
                -14376,
                -13830,
                -12321,
                -11817,
                -11075,
                -9199,
                -8147,
                -6678,
                -6222,
                -4846,
                -3519,
                19,
                537,
                1403,
                1838,
                2320,
                3412,
                4458,
                5623,
                6055,
                8390,
                9692,
                11480,
                15051,
                15990,
                18557,
                19076,
                21496,
                23284
            ],
            "ncbi_codes": [
                "TIN91036.1",
                "TIN91037.1",
                "E5Y06_29595",
                "TIN91038.1",
                "TIN91039.1",
                "TIN91040.1",
                "TIN91041.1",
                "TIN91042.1",
                "TIN91069.1",
                "TIN91043.1",
                "TIN91044.1",
                "TIN91045.1",
                "TIN91046.1",
                "TIN91047.1",
                "TIN91048.1",
                "TIN91049.1",
                "TIN91050.1",
                "TIN91051.1",
                "TIN91052.1",
                "TIN91053.1",
                "TIN91054.1",
                "TIN91055.1",
                "TIN91056.1",
                "TIN91057.1",
                "TIN91058.1",
                "TIN91059.1",
                "TIN91060.1",
                "TIN91061.1",
                "TIN91062.1",
                "TIN91063.1",
                "TIN91070.1",
                "TIN91064.1",
                "TIN91065.1"
            ],
            "starts": [
                8436,
                9968,
                10689,
                11583,
                14737,
                15916,
                16459,
                18013,
                18455,
                19212,
                21050,
                22135,
                23611,
                24105,
                25444,
                26768,
                30286,
                30825,
                31701,
                32123,
                32609,
                33685,
                34745,
                35918,
                36351,
                38925,
                40278,
                41788,
                45496,
                46275,
                48966,
                49358,
                51944
            ],
            "ends": [
                9632,
                10642,
                10958,
                14399,
                15909,
                16455,
                17964,
                18468,
                19210,
                21086,
                22138,
                23607,
                24063,
                25439,
                26766,
                30304,
                30822,
                31688,
                32123,
                32605,
                33697,
                34743,
                35908,
                36340,
                38675,
                39977,
                41765,
                45336,
                46275,
                48842,
                49361,
                51781,
                53569
            ],
            "directions": [
                "+",
                "+",
                "+",
                "-",
                "+",
                "+",
                "+",
                "+",
                "+",
                "+",
                "+",
                "+",
                "+",
                "+",
                "+",
                "+",
                "+",
                "+",
                "+",
                "+",
                "+",
                "+",
                "-",
                "-",
                "-",
                "+",
                "+",
                "+",
                "+",
                "+",
                "+",
                "+",
                "+"
            ],
            "names": [
                "mandelate racemase/muconate lactonizing enzyme family protein",
                "GntR family transcriptional regulator",
                "pseudogene",
                "type VI secretion system ATPase TssH",
                "type VI secretion system protein TssA",
                "type VI secretion system contractile sheath small subunit",
                "type VI secretion system contractile sheath large subunit",
                "Hcp1 family type VI secretion system effector",
                "type VI secretion system baseplate subunit TssE",
                "type VI secretion system baseplate subunit TssF",
                "type VI secretion system baseplate subunit TssG",
                "type VI secretion system-associated FHA domain protein TagH",
                "type VI secretion system lipoprotein TssJ",
                "type VI secretion system baseplate subunit TssK",
                "type VI secretion system protein TssL",
                "type VI secretion system membrane subunit TssM",
                "type VI secretion system-associated protein TagF",
                "DUF4150 domain-containing protein",
                "hypothetical protein",
                "hypothetical protein",
                "DUF2169 domain-containing protein",
                "hypothetical protein",
                "hypothetical protein",
                "hypothetical protein",
                "type VI secretion system tip protein VgrG",
                "type VI secretion system-associated FHA domain protein TagH",
                "type VI secretion system protein TssL",
                "type VI secretion system membrane subunit TssM",
                "serine/threonine-protein phosphatase",
                "serine/threonine protein kinase",
                "DUF1036 domain-containing protein",
                "M23 family peptidase",
                "hypothetical protein"
            ],
            "sequences": [
                "MKITDLRCAVIGKHPIVRIVTDEGLYGLGEAEYTKPYLKPWVLHFREALIGEDPTDVERCMLKIRQRGSFKPYGAAVSAIEHALWDIAGKAAGVPVYKLLGGKVRDKVRVYNGSIRKKRTGDRPEDYAADVKWMMERPENFFMVKQGISFHSNMKTSVPDFHYGVRQPPTYHGAMDQGQISERGMAHMVECVIAMKEVLGDKVSLALDCGPGWFLPDAIRFAQAVEKYNLMWLEDMLTGDYVPWVNPQAYRELTTSTSTPIHTGEQIYLRHNFKELIETQAVRVIGPDPADIGGIAELKWVAEHAYMHSIMMAPHGTANGLLGLGALINLCATLPANYIAFEYPSASDPWWEDIVVGLPTRIVKDSMIDLLEAPGLGLDIDAVGAKKYLKEEDAGFFD",
                "MDLDPSTLNRALPLRDQIYQKIRNLIVVGQMKPGEVINEVAIAEALGVSRTPVREAVKRISDEGLVKILAQTGTYVAPISRADLEEAYVIRRALEMESARRAAVKLTPASAELLEDNMAAHRLAISRGRYATAIQLDDVFHRTIAEICGLPMIWRAVDISKAQMDRGRYLAIPKPGYGEQTIEQHEAILDALKRHDAEGAAQAMEHHIETSFRNTLEVAADLLG",
                "FAKESEQUENCEFAKESEQUENCEFAKESEQUENCEFAKESEQUENCE",
                "MEQRRSSQTFKRKELVGKLNPVGVRAFKAAADTAKLRGNPYVELVHFIEQLVLSDRSDVQMIIADAGVDASRLTADMTRAVDKLPYGATSIEEFSDHIFHAIQEAWNLATLEFGVEEVRSAHILLACLKTPVLEGLLSKISGEFDKIGADAVIARFADVVEGSLEAGASTTVSTPEAPKRAPGGDSALAKYATDLTQRARDGKIDPVVGRDPEIRQIVDILMRRRQNNPILTGEAGVGKTAVVEGFALRVAAEDVPPALQGVSVRMLDVGLMQAGASVKGEFEKRLKAVVDEVQSSEKPVILFIDEAHTLIGAGGAAGTGDAANLLKPALARGELRTIAATTWAEYKQHIEKDPALTRRFQVVKIDEPSEAVAVLMLRGVAGVLEQHHKVQILDEAIEAAVGLSHRYIPARQLPDKAVSLLDTACARVAISQHATPAEVEDIMRRRHALEVERGIIGREAAIGIEVADRQARVETGLAETEVTLAVAQQRWDREKALVAEILELRARLRGEGVPLDAAAAAEADTETAGADAEKTKVPKAETAKTETAKPETTETKTAETKAAKTDAETPAAADPSDTADLARLRELMAELAEAQGETPLILPSVDRNAVAAVVQDWTGIPTGRMLSSQTEKALKLATTLSERVVGQDHAMEMIAKRVQTSRAGLGPPEKPVGVFLLCGPSGVGKTETALALAETLYGGEQNLISINMSEFQEAHTVSTLKGAPPGYVGYGKGGILTEAVRRKPYSVILLDEVEKAHPDVHEIFFQVFDKGMMDDSEGRRIDFKNTLILLTSNVGSEVIMDRTRNGTMRAGLHDLDTALRRPLLKVFPAAFLGRVVTIPYYPLSDSMIEAITRHQFAKIARRLRTTNDAELVIGDGVMDLVKARCTEIESGGRMIDAILTNTLLPELSRGVLNRSLEGERMTRVTVGASKEGFTYSFE",
                "MIDVALWLSPLDGGNPSGEDLRNDPAFHELERLTEPEVKVVHDGNNKPTSQSTIPVDWSAVLAKAADLRAHGRDLRLLVIVTRALANEDGLAGLAQGLTLIAQTFDQHWETMHPALRPNASPRDAALRRINALLDLQNGQDGLLANLRQMIFFAPRSIGPISGRDLEQSALDDRVMLHEAASGLNTAEKAALVSAHGQLLNRVRAGCAAQIDQAGAEMISLVADARAAIAALGAVETALSARLEGGGAPVPDLKRFLQRLLTTLERNSAAGAVANGAAKTPNPAEPATPARNGHGAETMASAANYTDSSTGLPDRISSRDDVVKCLDLVVAFYDRTEPSSPIPHLARRVRRMVHMDFVELMEDLAPSGLKEFRLLAGVPDVKKTAQKDER",
                "MPAESKAKVIERNRAPRVQIAYDVETYGSPTTIELPFVMAVMADLSGASQTKEASKSVLDRSFVETDANRFPKFMEALGPRVKARVKNTLPQAEGQERDEELALDLTFTKMGDFAPDKVAEQVPQLAEILKMRRQLEELLGFMDGRVDAEKRIAQLLNNEPLLGKIASQALADDDKAGE",
                "MAEQQKTAAVTAEAEAINLDEFSGLLEKDFKVKKDDSEKLQQLVRNLALAAQSRSDTTTISSNAIKSIKSLIAGIDKMLTTQVNEILHAPEVREMEGTWRGLWYLVNNTETDQKLKIRVMNISKEQLADTLEDYEGQMWDQSPIFKKVYTDEYSMLGGEPIGCVIGAYEFSNHPRDVGLLRNISGICASAHTPFIAAASPRLFRMDSWQELPNPQDLQQIVSNPAYASWQSLRESEDARYIGLTMPRVLARLPYGTDTVPVKGFTFEEEVEGDHNKYVWMNAAFPMGVNINRSHKLFGWGTQIRGVENGGTVLNLPVHSFPTDDGSIAMKCPTEVAIDDRREAELAKLGLMPILHRKNTDLAAFIGAHSLQDDETRAGRLVDPDAQSNERLSANLPYLFPVSRFAHYLKAIARDKVGSFKERSDMQIWLTEWINRYVLANPAFADDKARAKRPLAAAEVQVDSVEGRPGYYNARFYLRPHYQLEGINASLRLVSELPSVKT",
                "MPVKIDGFLKVPDIKGPSTRDGHDDEIEIHGVDYKMVAPYDPNSLSRRGRVSMGMIKFIKHYDKSSPYLKKALFENKALDEVVFSARRTIDGETKDYLVVTLTDASIMEYDMSQAEDEADLIQEEVSFAYKKIKFVYDGNDEAEMDVYVGK",
                "MSASEVRRPGASKQQIAGGLRAKSEAVQPSLWDRLVNDLPGLTSEIDGLRHVLLDELGADRLETLVAGSARTIDADAELTPDQKRRLHRLTFQTQHRVEIESRGVVVSARVLREAVRRDIEALFNTERFEATPLFSDLEDEQMADNPPSLADFPEVRRSVVNYGVPSFSGRSSRDFDRDVLAREIRSVLATFEPRLKESATKVSVTLGDKTVGLKIEIDAVLIMTPTPERMRLRTTINLDNGLARTEIRDA",
                "MDRVFVEYYEEELTHIRGLAAEFADMHPAVARNLSLDTVPCPDPYVERLLDGVAFLAARTRLKVDAERSRFSRSVLDVLYPDLVTPAPATAMAVLKPGQQVQIMPAGHVVKRNTRLVSSLQPGLSTRCTFSTAQDMTLWPIAITSVSYFQDRSALAAAGIGQIGGTGGEAALRLALTRAGKGKLDELALDQLDLYFAGRTKAPLLFDAIFGACVAVGARPEGKTNRLSPLPAPEMVGISDDQALMPRTRPTFEGYRLLREYFVMPERFHYARVLGLQPVVRKCEAGLEIIFLFGRPAPELADLTPADFELFATPIINLFERECNVVELDQRKTRQVLHADRTRARDFEIYRVLRVEDADSEGSDAEIPELFSLGQNRGSGWVYSTERRPRRATEDERRDGLTRTSYTGDDVFLAVSRPPGSPANRPLKRLDIMALCTNRDLPILDDNPTLTLEAGDPVESVRLLGALRPPQPAIPAALPTGADGESRADDLAWRLVAQLALNFLSLAEDGRGVDPLHALLDLYADRGDPSLARNVHSIVRIDSRSVVERLQIDGPMCFGRGTEVTLHVDQSVLAGQSTLLLSALLARLFARHAGINGFVRTRTRLLQKQEDVPWPMTPGNRYLI",
                "MADDARQSLPDLDKTPPDLDKPGPDRAEALSEAFDFFELLRRLEQRSGLFGHSGRPDREPARLGQHVRLAFSARDLVQFREASDKAPARVTVANLGLLGPEGPMPLHLTRWVLDRLSQRWFAGADAQQTSDTTFVDFVNILQHRMIAFYYRAWADAHPAVQVERAVGGRVRAMLEAMAGIGLPGTQNPDLDTVKLRQAASLASQVDGPERLTLFLAEAFRVPVQIKEFIAAWITIPTGLQTRLARAFAGLGRGATIGPRVFNRQSRIELRVGPLAFDEFKAFLPGGSRLKLFKQAVRDMVGETLDVDLRIVLAREAVPPPLIGTVQLGRTAWLARPAERGDADDLRLRTIVGWRPEMAGGAA",
                "MSLLLTLEQGPRTQAVRQTRLDEGELVIGRSADAGWQINDPDMFVSRAHCRIRGGRDGYFVTDTSSSGLYINDSDSPLGAGQSTRLQSGMRLRLGDYVVHVDLQAPTAQAPAASQPVAERLPPASRAPLSIGNDDFFSAKVEEEPRRPRPADLPNPFEQPVAGAFERAASSQRSSPAFDDPFSLDPVSTAGSTGVGPHPETGSAPSFADPFSLDPVPSLNRSTEPAAGKPSEFNDDFGFGPAAAPSAANGVGSNGQRKRVTPRPQSAKPWDLPVQAADAPPPARTGAAATPARVPPAAQQGDMALRSAFLRGMGVEEADFPGRDSVAEMEKFGREYRLMMEGLMQLLRKRAEEKGNARVAQTMVGASEVNPLKFLPTIDDAIATLITERSPGFLAGEAAIADAVRDLAQHHVRAWRGVQAALRRMVDRFEPAAIEQELKSNSALGNLLAGGRSAKLWELYQKRHREIAESAEKSFLGEIGADFRDAYEEE",
                "MIDRRQFVVTLGATGLLAACQSGPPKPSVITVNVSGGAGMNPGPGGGDRPVTVLVMRLRSTGKFNSADYFALQGDAGSALAGDLIGSDQIAVGPGKSASKTITVEPDAAALGFVALIREPTGRNWRTTKSVSPGSKFTINVSLGSGGISA",
                "MSDANRVLWSEGLFLRTQHFQQQDRFFEATVRGALQAGQLHTFGFQQLTLDQALLEAGQISILSARGIFPDGTPFAIPEMMDAPRPLPVTPDTGAGPVLVALPLESPGGVGFDPAHAASSGARYHGRIVSVRDSVQGGSDPEEIEIARPQALLLGPGKSVGGYTALPIADLKAIRADGGVSLDETFLPPTLVTGAVAWYRQLLQEVVTGLEQIAEAHGKMVMGGPGRSVEDLLMLNLANAARPRLAHMLAQDVFHPAELYLELAGLAGSMATYGSSARRLGELPAYDHMAPGPAYMALADALRSLILSLRYIEPKSRALPVMRHSTNVWKIRIDNPKLLVASRIVIRVGSELSEDALRKIFVNQATVGSADQFEGLWKSRLPGIPLKPLHSQPREIPYDGDRLCLELDQKSEHWTSLLDAPGFVIGVSGVLPSEPQVDCYSVNR",
                "MSRDDPFGLSEDRERTRIRLTGAPMPRPMAPLLAGAAVKRSRTHPNALVNAFAPLLEFAPELESALAPENPETLRTRLLEELVRARDTAMATGSSLERADQAAWVVAALLDDLALNTPWGGASAWPRQPLVVMLRGDVDAGTQFFTRLDELERHPNRDRELLELQYNCMALGFRGKYRVPGRSGDRSLNAVRVAAARFLRDADAEGAPLSPNWKGVIASDEPQRFIVPIWVMALSAAVVATAIHIGLSMGLSSQAVELSALVRALPPPTRGDISRTSPKVDAPPPEKVDFALLPEFQAGAPADLKSALSGTESVSLAKLIIQASNPELFQSSRPQLSDGFEPLIGSIAKVILANQELIGNITVIGHTDGVPLQKTNPLSTNQRLSGARAQTIADMLVQNGVPQDRVHSEGRAATDPVASDSTREGRALNRRVEVLVEKRL",
                "MFILRFLWAVLTSRWLWTLIGITLLSLVIWVFGPIVRVGPYEPFASENVRIVIIALLVIFWLIWLIVAQRRAIRANRMFVAEIAAPVAEKPLSPGEENVAAVGAKFAEVMAELKRRKLGGRKFLREMPWYVIVGPPATGKTTALGQSGLNFPIDLTDDLQGVGGTRNCDWFFSENAVLIDTAGRYVQQESQPDVDAAEWLGFLDLLKKHRGRRALNGVIVALSIDVLSEGDEAVKAHGRKIRRRLAELNDRLEIRLPVYLMLTKADLIKGFEAFFGSLSTAAREQVWGTTFALDARVDAKTIEREISTLSTELERRLVPRLEDEDKLAARAEIFRFPAQLSSLSEPIQVLIEAMFGESRYEEAAWLRGLYLTSATQEGAPIDRLTAALSSSFGLPPRRALPAPRVEKRSFFLKNLLTEVIFREAGLGTFDPLAQRRRAWIWRGAAAACAAAALLAGGLFTWSYFDNRNAITAQAGQFEALQAPLTATAANPASVQQPAIDGALEAMDAVASARTAPPGAPQDLLGPSASAELVRAQTDTYDHALRNVLEPRMVALLEATMWRQIRDPDFMLGALKTYRMMTGLSQMDPSFAQNWWVNSLPEFAAAAPFPTADAEEHQLAAIRRMAVDESYVAPDQALVAEALKTVCTISLPARAYKQLLADPELAGLKEWIPANFAGPNGGKVFARRSDKTLRVGISGAFTYAGFHDAILDRIDDVAAQAALDRAVFAGGCSENSETSVSALSEDILKLYYDDYIAQWDSFLRDMRLAPLTDLNVASENLKDLSSADSALKRLLTAVVQETELTRSDDAPPDNKAAAKGASKLLGKLGKLGKLATSGAKLLPRAGSASEVDLTGNLVAEHFKPLKSTIAEVDGQPPALDAAVVALTALSNVLQTVSANPNPQDAIKKQGGLAELTGAVARQAQILPDPINSWLGGIAGDTSNLTQKAVTSELNAIWRADILPFCQAALNDRYPFSADSAVDVNVRDFARLFGPAGLIDGFINDHLINYVDTTSQPWKWRADFGLDPSALAAFEQARHIRDDLFPGGTGPVMSFTLEPKDLSPNVTRVTLNLDGQTLVYYNNATRPQPMTWPGKDGTGVISLAFQPIDGSPEIMLNETGSWAWLRMLRSGRFAGTSLSDVYSLRLGTKGMYADFELKAASVENPYNLQMFKKFSCPPQI",
                "MSAADINIGFFGKIPATGDFVAANLPRTFIDRWDRWMSMELRARPDEGELDPRAWRFTVPAGIFCDKPCAGAWRMSEDRVGRRYPFVVVAVGRAPPLDHEWFDSVSEIAGDAVSHYWTSAMVAERLNAVQPPPNSAEPGIVFWCDGWNVHECHFKDIHDLAENGLPLMRTVPLPAEEN",
                "MAITVFAESMGFFHKGSNGKGIAPGDVCLSPPSPPAGPVPVPYVNMLSSSDLSNGTKSVKIDGEPTAIENSSEISTSTGNEPATQGLGAGVITHKINGKGVFKLWSFTVKAEGKGVDRHGDMMAQNTASDLPNCIDQTAINTFKALLRRKGIAPGPCPSKPYDADVHRPDKDPSPAQKKAVRSKPCWECARDDKRVTRAHWRTERLRKGGPIIRYEDPVHGKDMARGEGHMTHDHQPPLCVAWALGGCNMKLADFKKYFERASRVKPHCEAHYRSQGSQAEAYAAKL",
                "MVVIAKSYDDIQQRYIAELRAILPEIKAWWSGMVAAETFDVISLIWPTGISGHPRFLHVFRTHYFEVENLNRKNEHEFVEQAEKPPDEKWGVDDIGDSPRYVGQIDLLVDDIPSKAPDLIEVVNGFVYPPIGLDQDEEIT",
                "MALITHFDTDRGIRRLLRQPSCVEPRDANIAARKLTQSSGRHQDLFDGYLEDIQTAYEIAAPWWADTVKAQQQLGLNRDEAIRAAFNKRAAGAAAHGNVVWIVRNYWLDCCDASNGPEETVYPETLLLQWLIDAKRKELVRLIACMPYWPIGMDENRAWC",
                "MSFAVWLENRTPFATGSYTLPNADGQEVFLGLFSASFQGAEEMTAIEPAEEQLPVTLSDVFFGDPALSSTRYEADIAMLKPAIDIIVNGTAYAPQGKPTREMQAGLKVGPLQKVLNIVGDRIYDAGSYSPPHPFTRMPVVYERAYGGTTVDLKADPRNPLGVGFAHARSADPAVKTHAPNITYPAEPFLNPSDKLQPAGFGALGRGWQPRLRFAGTYDQAWIDTQWPLPPTDYDPRYNLAAPADQRLPSLNGSVQVTLIGLTPGGRWTFRLPRVVAPIRLIFDDRVEDRVFNADTIIIEPDMFRVTLKGRLAVTTRRNRPALRELVFGHVTPALIAAKRKGKDYFALRGTDGTIAERPAWLP",
                "MAAMKRPLYITGGGAVTPAGLNLPQTLAAIRAGLSAYEEYLMAEPMGASQIVSRIPTHWSLRATEWDWLVNMAARAIMDALASTAANPRTTVLMLVLPETFRNHVAFEDIDPSGFLNAVVRACDSPFHGASRAVDGGAAASIAVLHQMSEILARPGVERVLLGGVDSLVNDKDIARLAEAGRLKGFDNAQGLVPGEAAAFVCLQSTTDPSSPGVAAIHGAGFAKEADNALTERYSQGKALLCALRDALNGAGNGPREPDIVFVVSNGNGERYSGWEANIARSRFYRTRREMLPIAYPAMTVGEVGAAGGALALLLAADSFTAGYAPGPVAMCEIASEAGLRAAALVSRINFG",
                "MQRLATIPAIVDQHAEDAAFLWSRRRREIDGPLLDEIDIGRIDQRLDANLQGLFASGEAAWAAASARFSDYPEAPELFVMACLALHWELEKQLATVVEAAAALGETGINAISGAIARTPRAKLRSFVANWVDSRETILKCIGLSALWHHRVDAGPRLGELVANGHAEVRSRALRLAGALRRRDLLPLVAERLATDQPQERLAASLAACLLGARRAALPVLDELLASANVSPGKVFDIRLLASAENGAKTWLRKFLDQPTSRQPALAATGLLGDRSIVPWLIERMREPQSAYAAGLAWRDLFDVDFNDTDVFIVDPASLGEQFADTEETSLPFAERANAWWDEGRGPGKHKQFRSMRKHRLAAIRASFDSPDLPLANWRRTQRFPAWM",
                "MDVVKRVDGVVIGLLIGFDDGLPLVVFVGNPSDTALKARSLAALDASSIGSEVALLFESGDPTRPLVVGRIVDPRPNSRPVEVLRDGETVTVDARDRIELRCGLASIILEKNGRVSIRGTQLNSHATGTNWIRGAAVHLN",
                "MPNERATVVQTPVGAELTFTHLVGRDEISRCFAYTLGFVGPSSEIDPLKMLGGMVSVEGESDPKRWFSGLVSEFRLTRIEDRLAYYEAVVRPWLWFLGNATDCRIFQNMTAVEIVEKIFSKYGTAKFEKRLQGSYPSREYCVQYDESDLDFVQRLLEHEGIFYFFEHDEGKHTLVLCDAMSKLKPAPGYEKIPYNFEGQGSRRDVEYITEWIPGSSVRPGAYAHTDYDFQKPGADLMAKSAQPFSHKEASGENYRQPGAHLDVGRGDTLAGIRREELQALHQRITAVGTVRGLHSGCTFKLESFPRDDQNQEYLVISAEYRLFDPGYRTQNEAHSENYKIVLGVAPTALPYRPLRITARPIMRGPQTATVVGPSGEEIFTDKYARVKVQFHWDRLGKKNENSSCFVRVSQTWAGSGWGFIQIPRIGQEVIVDFLEGDPDLPIITGRVYNASQMPPYGLPGNATQSGWKSNSSKGGGGYNELMFEDKAGSELVNFQAQKDHNLLIKHDRTKLVQHDQSDRIDHDAKHSVGHNLDEDVGNNKTVKVGVDQTTNIGSNDTETVGKNRSLTVGANETIGIGSNSTETIGSNHSQTVGIVQTVTVGAARIDTVGASETRSVGGPQTNTIGATRSVTVGAAQSHTIGAADKWQIGAEQTVDVAADQSFTVGGAHSSQVGKARLAKIAGDEGIEVGAGYSLKVAKASSVVAGEDGVMKFGKKLYIEAADEIALKCGDASIVLKKDGTISLKGKDIRLDGSGDIDVKADGKTKIKGSSVHNN",
                "MYISLQINNVDALAQGISTGYAARDRSFEIGRDACDWTLSDPDKFISGRHCEIRYEAGAFWLHDVSRNGTYINGSTQRMTGPHRLANGDRMLIGRYVVFVSIDEERAATGHPSQSSTQREMPVATGRSLEFGDGPFFDSSEQRSGQRVAVSTFPSQPPLPSTRDEVLREIAIGAGISPELLQSRDPHEVAAEIGAVLRTVVEELTLLLKARAAAKMLAKSTQRTMISAADNNPLKFVPGTDDILEIMFARRQAGYLDARRSIEDAFRDLKTHEFATYAAMQAALSRLLDDLSPEAIGRKLPPTSFSSKKRQAWDAFVATWRTMEEAHENGMLDIFLAYFSEAYAKADKQN",
                "MSSKDDPFGPAGKTVIRATPRRERKPAPAPQEPAKDGGQPSQVKDSTVFDPGVGRHTPVGWTSGTVIYQGTAPAAAPAPALRQEILLNVTDSVRYSAANPILAAAAPLLMLFGQLRLVPVERQAEPLAEHVAETIDKFDRALEKSGIPEEDARIAKFVLCETADDLIGNLPWPHKDTWAQHSMLLQFFHVEPNGTGFFEALNKILASPEAHYDLLELMHVCLSLGFEGQYRGLTREDTNLERVRRDVFETLRYFKPRANEDISPRWQGLAATVTQSSTRLPLWVVAAAASALVTAAFFALRVFITNEADAAAGELLALNPSTPIAIERASVASLAEPAKVTPPPATTTQIDRIRSALAKEVEAGGLTIGTKGDFIVVEINNLLLFQSGRADAKPEFQPIAADIAAALEPERGPIRIVGHTDNVKPRKSSPFKSNFDLSVARAKAVETMMAPKFSDPSRLTVDGKGEDEPIADNATPEGRATNRRVDVMIAKEETL",
                "MTRWLLRIFSMIALAGFSAAVWFAGPLIRFADSRPLGPVWLRAAIIGVIVAAVALFYGLHFWRMRKAQKALETAVARNDDRDDDSQVLEARMNEAIAALKRSSGKRNFLYEIPWYIIIGPPGAGKTTALVNSGLNFPLAGSGNAQPIAGVGGTRACDWWFTDEAVLIDTAGRYTTQDSNAENDKKSWLSFLSLLKKYRTRQPINGVILAISLADLIGLDDQQLDAHVVEIRSRLREIHETLKIQFPVYLLFTKADLVVGFMDYFGGFDETRRRKVWGATFQTSDRTKNMAAEAPAEFDALARRLVEEMPDRLQEEADPVARISVFGFPAQFGALKGRIANFVAGLFDPARSQVNVSLRGLYFSSGTQEGTPIDQVLAAIGRSFGSNARAHLSGTGKSFFLHDLLTGVIFAESGWVSYDKSAARRAAIARFAGVCAIGLIAAAAFGTLALSFTANRSLIASTTQAMGQYRTTADALLKSTEVTDVDLENVIGPLDQLRDLPAGFETGDVPTPIEETFGLSQRDRLLSASRTAYRQALERMFRSRLLIQAERTIQAKMADPAALYEPLKIYLMLGGKAPKVDDALIVSWMKQDWEQNRYPGESNRAGREQLEKHLRAMLALDDAYDPVFQLNQPLVEAAQRSLGRMSLADRASALIRSAVYAAALDDFSASAKGGPETPLVFERVDGGDLSGLRVPGLYTYAGFNRFYLGQLSRIAQMLVDDQWVLGGGGEQGGIDQELLKLGPELLDRYGKEFATAWNSVLDGLKLKAMLKDKPHYIALSAVASPTSPIEQLFTAIADETALTRDARDSGTGVEAGTVQGQPQEAAKMAKGLARIGIQIATGKSQSRAGAGSATNQNPGTNIEAQFRSFQALVSGPAGRRPIDALTQNFRDIYQSLQLATDVPSQTERVNANLQLQIATLRANSSRLPKQLAKMVNATADEFESNATETSVANLNQMLDQAVTAPCEAAINGRYPFSSDGTEDMAMADFTKLFAPGGLLDRFFAQNLASLIDMSGQDWSWKQDARFGRDLSKSTLKNFQLAAEIRSAFFPQGGSTPSISVTFTPFSLHGDADAAVLDVDGQTVQSNQAGNAPSIVTWPSGAASGSASLSLSPEMPGRDSSIKFEGPWALRRLMDKATITGTDSNVEARFVIGGRDVTYTIQTGSGPNPFLLPALSGFSCPKAF",
                "MSDVALPFDSFGVSHKGCVREHNEDNYLLEPRTGLWVVADGMGGHEAGEVASASIVDHLATMGIASSAPDLRARFEDRLSRANAEIRSISESRGITIGSTVAALLAMDGRFACLWAGDSRVYLIRNAAISQISKDHTEVQELLDRGMISAAEALTWPRRNVITHAVGVSDDFVIDFQQGELMPGDIFVLATDGLTAHVTDAEIEAAVVSATPQAACENLLQTVLTRGGTDNVTIVLVKIGNGRNGQSLHPDLSRAEGRG",
                "MSADDKTRISPQVANTAVGTQLSGIYELDERIAFGGMGEVYRGHNIQTGDHVAIKIVLPEFARDQTILSLFRKEASILNHLSHDAVVRYHVFTIDPGIGRPYLAMEFVDGESLFDIMRRGPMPTEEVRKLCHRLASGLAAVHQAGAIHRDLSPDNIILPGGRVDRAKIIDFGIARSATVGGETLIGGKFAGKYNYVSPEQLGLYSGDVSEQSDIYSLGLVLAAALRGKPIDMSGSQYEIIEKRRTVPDLSDISDDFRGIVEAMLQPDPQDRPVSMADIARMTRGEDEATTPPPSRTPRDRPALPAAGHTLVPDPQPQPSNVAGHDAPAATGPGEQRFVPHVRPAHLSEPQPQAVPSPPRTAGSNPPGKSAKSRTIAIAALAALAVASGTGLYLSGFMTPAKPTAGKTSLSPEPSKPVAETSKPTPTDKVANAPEPAKTVPPAQPEASVAPAEKQPDAAAAQKPLPAKPAEIPAQAEEPVKPPAMAAQPQTEASAPPAESQADAKAVQAPEPVRPTASAQTDEPSKPSVTKVKQPSETASPATQPDTMASNSQTAVPAPEATTPAPPAEKTAIPPPVAPRVVETPKPEPRISQPPAPKTRVPAPTASQTDAANAEDQDASPPPAKQPDLPVVALNVPKPAIPPVLDDSAQRVSWVRDFGGGDCFYAAMTSSTDKAAVIEGFGTAVQPFERMLGDFQAEFHVEPDISVRLIEPSQCEVTNFLRFLGQTGTDKPQLVLDRTSVPDGTPISGTLVTHGGLISSVLLIDHKGMVFNLDDRIVAQSDKATFSIPIGLGAADKAAGKAVPQIIMVITGPQDIQAAAFATPTPASVLLPKILEEIETDGSQFSATAKYFRLGG",
                "MAGAALLAVLSSSEARAEFTVCNQTLDVVNLAVGQKVDNADQTDGWWTIGANQCVNVIREELTNRYIYIYATDVFGHAILAGSTEMCIERRRFSIRGIDECWQRGHIAAQFLEVDTLEQARWTFFLTGSNP",
                "MTHSIDTSFREKKQARAALRRRTLWRRLIAGLAVIVLLSIAAGFYLTADYWSFGDEDEELHAVEGADDVPADASVYVPAIIDLAGDPMWITLAPDADTASKGHAVARPAELDSSGASPQIEILSDVMLSASEKFMTTIPSTQEDFAFFQAQRRTAPTSPAAAPTEEAAPPAPPVAPNDQQGDLENDLAVPDESEAPAGSAPKADADDPEAGWGETIDQGEAALPAFKKTQIENNTTVATATSEYQRFEATEDTFVKILNDRSLDSVALDAHFSADDAKLAGEALKALFNRDGLEAGYVVAMRGFRPNRETTTMSLMQVSIYAKNVFVGTLTRNAAGAFVSGVDPWVREDLFNYSGADQGGPKRQYRLLDAIYSTAARNKVPTGVIGEAIMYLSRGQDLDAFASEDQRLVLIYSQTPRGKEETSGRVLYVGVQGGEKTIDCFVFQQSDGQFACVTGNDEVRSLNVANGMVMPVNGVMTSTFGPRKHPILGVVRIHKGVDWAAPVGTPIMAAFDGEISFQGDGGSYGNLVKISHANGRETRYAHMQKFAIASGVGTKVKAGDIIGYIGTTGLSTGPHLHFELYQNGEAIDPLGTITTVATYETGNSGNSGNSGDVAVETLTERIVHVESGGSARAKNPNSSATGAGQFITKTWIRMMNTYRPDLARSLSTADLLALRYDATISREMVRNLAREGEAYLRARGHQITAGRLYLCHFLGMEGAHQVLSAPGSAQLSAVLGSAVIQANPFLTGKTASYVVDWAERKMGQKLSRVATDATPPPTTTEIRQTSPEFEKYKQAVTALISSIQKML",
                "MKTIIVFLSGIILAFLAAFGAEAAAPDAKRVALVIGNSNYVHAVTLPNPANDARLIASTLRNAGFEVIEGVDQDNAGMHSLISRFTEQAYDADLAVIFYAGHGMQVDGKNYLIPVDADLTSPAYLKTRTIQIDDFMAALPPDPAIGVIILDACRDNPLARTLAASLPKSRSTSLGTGLAPVEARSDGVGTGGLLIAYATDPGAIAFDGDGADSPYSTALAKHLTETGVEIQNALTRVRGEVTETTQGRQRPWHNASLGREVFLGKPVAAATVTNPAAETSNASAPSAPAPVASVSPSWEVEQRLWDEASKHNSGPFYQAYLDQFPNGRFATVARLNIDELNGPNAQNRQVAALDTNQANASSSSAVRTSVSVPDEVKQTPGTELSESAIGLDRQGRIDLQLRLEALGNVIGHIDGTLGSQTREAIGIWQADNGLPQTTYLTREQLAFLVIQSDPMMEAVRAGYAADQARTAQPKKQVVQKARTMRLVAQKTRKQQQVVSKWRNRETMVRLDNPPPRRRNNDFLTRALIFGAGVAVGSVLKQ"
            ],
            "species": "Mesorhizobium sp.",
            "taxID": "1871066",
            "families": [
                1537,
                2003,
                10000,
                2049,
                2042,
                2043,
                2044,
                2045,
                2046,
                2047,
                2048,
                2041,
                2040,
                2039,
                2038,
                2037,
                2053,
                2016,
                1284,
                1284,
                1920,
                2015,
                1921,
                1636,
                2050,
                2041,
                2038,
                2037,
                2035,
                2018,
                1705,
                1667,
                1890
            ]
        },
        "assembly_id": [
            "TIN91050.1",
            "GCA_004962355.1",
            "https://ftp.ncbi.nlm.nih.gov/genomes/all/GCA/004/962/355/GCA_004962355.1_ASM496235v1"
        ],
        "species": "Mesorhizobium sp.",
        "target_family": 2053,
        "operon_type": 30,
        "operon_filtered_PaCMAP": [
            -10.815960884094238,
            6.873514175415039
        ],
        "operon_PaCMAP": [
            15.853228569030762,
            -1.9726613759994507
        ]
    },
    "MBI5333131.1": {
        "flanking_genes": {
            "relative_starts": [
                -22134,
                -21050,
                -20403,
                -19089,
                -15757,
                -14963,
                -13508,
                -12024,
                -10367,
                -9516,
                -8600,
                -8351,
                -7299,
                -6292,
                -5988,
                -4036,
                1,
                1040,
                2143,
                3373,
                4720,
                6340,
                7384,
                8339,
                9427,
                11857,
                13523,
                13966,
                14672,
                17793,
                18676,
                19156,
                20268
            ],
            "relative_ends": [
                -21277,
                -20400,
                -19096,
                -15901,
                -15107,
                -13614,
                -12129,
                -10633,
                -9513,
                -8629,
                -8379,
                -7437,
                -6412,
                -6020,
                -4192,
                4,
                990,
                1996,
                3213,
                3858,
                6063,
                7239,
                8322,
                9430,
                11649,
                13239,
                13861,
                14583,
                17575,
                18587,
                19122,
                20154,
                22421
            ],
            "ncbi_codes": [
                "MBI5333147.1",
                "MBI5333146.1",
                "MBI5333145.1",
                "MBI5333144.1",
                "MBI5333143.1",
                "MBI5333142.1",
                "MBI5333141.1",
                "MBI5333140.1",
                "MBI5333139.1",
                "MBI5333138.1",
                "MBI5333137.1",
                "MBI5333136.1",
                "MBI5333135.1",
                "MBI5333134.1",
                "MBI5333133.1",
                "MBI5333132.1",
                "MBI5333131.1",
                "MBI5333130.1",
                "MBI5333129.1",
                "MBI5333128.1",
                "MBI5333127.1",
                "MBI5333126.1",
                "MBI5333125.1",
                "MBI5333124.1",
                "MBI5333123.1",
                "MBI5333122.1",
                "MBI5333121.1",
                "MBI5333120.1",
                "MBI5333119.1",
                "MBI5333118.1",
                "MBI5333117.1",
                "MBI5333116.1",
                "MBI5333115.1"
            ],
            "starts": [
                176990,
                176113,
                174809,
                171614,
                170820,
                169327,
                167842,
                166346,
                165226,
                164342,
                164092,
                163150,
                162125,
                161733,
                159905,
                155709,
                154723,
                153717,
                152500,
                151855,
                149650,
                148474,
                147391,
                146283,
                144064,
                142474,
                141852,
                141130,
                138138,
                137126,
                136591,
                135559,
                133292
            ],
            "ends": [
                177847,
                176763,
                176116,
                174802,
                171470,
                170676,
                169221,
                167737,
                166080,
                165229,
                164313,
                164064,
                163012,
                162005,
                161701,
                159749,
                155712,
                154673,
                153570,
                152340,
                150993,
                149373,
                148329,
                147374,
                146286,
                143856,
                142190,
                141747,
                141041,
                137920,
                137037,
                136557,
                135445
            ],
            "directions": [
                "-",
                "+",
                "+",
                "+",
                "+",
                "+",
                "-",
                "-",
                "+",
                "+",
                "+",
                "-",
                "+",
                "+",
                "+",
                "+",
                "+",
                "+",
                "-",
                "-",
                "-",
                "-",
                "+",
                "+",
                "+",
                "+",
                "+",
                "-",
                "-",
                "+",
                "+",
                "-",
                "-"
            ],
            "names": [
                "undecaprenyl-diphosphate phosphatase",
                "TetR/AcrR family transcriptional regulator",
                "efflux RND transporter periplasmic adaptor subunit",
                "efflux RND transporter permease subunit",
                "protein-L-isoaspartate O-methyltransferase",
                "TolC family outer membrane protein",
                "3-deoxy-D-manno-octulosonic acid transferase",
                "phosphomannomutase/phosphoglucomutase",
                "methylated-DNA--[protein]-cysteine S-methyltransferase",
                "DMT family transporter",
                "hypothetical protein",
                "hypothetical protein",
                "M15 family metallopeptidase",
                "PAAR domain-containing protein",
                "hypothetical protein",
                "type VI secretion system membrane subunit TssM",
                "type VI secretion system-associated protein TagF",
                "OmpA family protein",
                "type VI secretion system protein TssA",
                "hypothetical protein",
                "mechanosensitive ion channel",
                "histone deacetylase family protein",
                "MoxR family ATPase",
                "DUF58 domain-containing protein",
                "DUF3488 domain-containing transglutaminase family protein",
                "lytic murein transglycosylase B",
                "H-NS histone family protein",
                "PEP-CTERM sorting domain-containing protein",
                "insulinase family protein",
                "ferritin-like domain-containing protein",
                "hypothetical protein",
                "CoA transferase",
                "enoyl-CoA hydratase/isomerase family protein"
            ],
            "sequences": [
                "MDTLLLIKAALMGIVEGLTEFLPISSTGHLILAGSLLRFTGETAKVFEVAIQTGAMLAVIWEYRQRLLGTVAGLGHDPVAQRFARNVLIAFIPAVVLGLAFGGLVKEHLFHPVPVALAFIVGGLIILLVERRHHRAYGERDLQGSRLARVETVDDMTALDALKVGLVQCLALIPGTSRSGATIIGAMLFGFSRKAATEFSFYLGIPTLMGAGAYSVWKQRELLSAADLPMFAVGLVFAFFSAWLCIRWLIRYVSTHDFTVFAWYRIVFGLIVLATAWSGVVDWHG",
                "MIPSPCPIRRRRKEARPQELLDAALDLFVEKGFAATRLDDVARRAGVSKGTVYLYFPGKEELFKAVVRHSLTPIIAAGADLLQAHRGSTAELLWRLLDVWWERVGSTRASGIFKLMMAEACNFPDLTRFYVDEVVLPTRRLLAQAIARGIDSGEFRPLNVDEVVHALIAPAQYLVLHRHSIGACGFHEMDLDVRSFLKTQIDLLLHGLTAQRAEGA",
                "MSADDLRPHAGRAAGNEPSRPLPAAAADRAAEPAEPSPRRPLRARLIGVALAVLLVAGLGWRLTHRPATTGAAASATPPADAALELPASDLVMASRAELVRGVPVSGGLRAVDTAMVKAKVAAELLQLTVREGDAVRAGQVIGRLDTRETAARLAQAEQQAANARAQWDIARRNLANSQALVGQGFISPTALESAQSNAAAAQASWEAARAAVDLARKAQEDTVLRAPIDGQVAQRLAQPGERVGVDARIVEIVDLRRMELETALAPADVAEVRVGQTAMLRVDGLPDALQARVARIAPATVAGSRSVNVYLALPPHPALRQGWFATGTIELERRPALVLPPDAVRTDQAQPTVLALEGGRIVQRPVTPGLRGLVDGRPAMEMRSGVAEGTRVLAGSAGLVPPGTAVKVVEAAAPGRAAASTATPAAPSTPAAAR",
                "MWFTRLSIANPVMATMAMLAFVVLGLFAYNRLKVDQFPNIEFPVVVVQVDYPGASPEIVESEVTRRVEEAVNTIAGIKQLTSRSYEGSAVVIIEFNLEVDGRRAADDVREKVAAVRPLLRDEVKEPRILRFDPAARPIFTLALLSPDGSRGQMELTTYADQVVKKRLENAGGVGSVTLAGGLKRQVQVRVRPQDLEAQGVSVAQVMAAVQAENQERPAGALRTESSERLARIDARLRRPEQFGELIVARRGNAVVRLSQVADVVDGPQEVESLALYNGQRTIALDVLKAQGENTVDVVRNLQRAIDKLKPELPPGMALEVVRDSSRPILVAVQNVRQTLIEGAVLTVLIVFLFLNSWRSTVITGLTLPIALIGTFFFMQVFGFSINMVTLMALSLCVGLLIDDAIVVRENIVRHLQMGKGPLRAALDGTNEIGLAVLATTLSIVAVFLPIGFMGGIIGKFFHEFGITIVAAVLISMFVSFTLDPMMSSVWHDPAVAPGAHGGRSLYDRTLGRLTGAVDRWSHGLGRGYERLLGWSLRHRLATVLIALASLIASFVLIPRLGTEFVPKADYSETFVNFYTPMGSSIEVTEARTRQVEALLRRMPEVRYTVATINTGQALGRNFVSIYVRLTDRHTRSRSVDELSVPLREQLARLPGITVTHVGLLDPVGGLKPISVSVQGGDLRELQRISQRLIERFKAIPGLVDLDTSQKPARPTVSIRVRRDAASDLGLGVGAIADALRPLVAGEVAGVWRAEDDQTYDIVVQLTPQARRSAEDLARLSLAVGTRPDGTPRIVRLGEVADVVDDLGPSQINRRALNREVEITANFSGRSLGEVSADIRSVLADTPLPSGYGIRFGGSTQDMQDAFGYALQALAMAVIFIYMILASQFRSFTQPLALMTSLPLTLIGVVLTLLLFRSSLNMFSIIGVIMLMGLVTKNAILLVDFANRARQGLGEQADDPAHREPMGREAALLLAARVRLRPILMTTLAMVFGMVPLAFALSEGAEQRAPLGQAVVGGVIASSLLTLVVVPVVYCWLDDLSGWLKRRAGHGAHLAPAAPLDAP",
                "MNIEQARFNMIEQQIRTWNVLDTTLLELLAVVKREDFVPPAYRSMAFMDLEIPLPGGQSMFSPKLEARLVQDLDVHKHETVLEVGTGSGYMAALLAHKAQRVITLEIRPELAQFARDNIRRAGIANVEVVQADGSQGHAAQGPYDAILLSGSVAQVPQELLAQLKPGGRLVAIVGNEPVMTAVRITQDGGRLATQPLFDTIAPRLVGFAEAPRFHF",
                "MPAESRRATLRKWRPTTLALALLLAPAASAWAQSLMEVYETARSYDATYLAAVAQARSVEYQARQSDALRLPTVGLQGNVTRQRYDIEALNNTQSNTQKQVALQAKQPLFNAGNTASINQAEQSLIAAQADLQIAEQDLMVRTAQAYFDVLAAQDALAAAQANKKAISEQLASAKRNFEVGNATITDTREAQARFDLATAQEISATNDLQTRRAALDQLVGRPGVEPRPLMSPVTLPQLTPGRLDDWVTQGQDSPNVRRARVALEVARYETDKARAGHLPTVDLVGTLSRTDNSAGSLGLGQVQGKVDAASIAVQANVPIFAGFAVQNRVRETLALAERAERNLDAARRSTELATRQAFLGVQSGLAAAQAYEAAEASTRLQVEATQLGYRVGVRVNLDVLNAQTQLYSTQRDLSRARYDVLVNSLRLRQTVGTLRPEDLAAVNQLLAK",
                "MAEPPSPSSTPSRAAGHPTTEALARAAYSGLLRLGAPAYLLKLWTRGRDEPLYRAHWAERFGFLSRGVQPQPGAVWIHAVSLGETRAAAPLVAELRRQQPGIRLLITHGTATGREAGRALLRPGDAQAWLPYDTPGGVRRFLRRWQPRIGVLMETEVWPNLQHAAQQAGLPMVLANARLSDKSLRQGQRLAALMQPAARSMALALAQSDADAQRLRLAGVPRVEVCGNLKFDMTPDAGLLARGRRWRAAAGRPVVLLASSREGEEALFIDAWSARLAARGEPAQRPLLWIVPRHPQRFDEVAALAAERGVRLSRRSAWADDAPPPDAAAADIWIGDSVGEMPAYYAAADVALLGGSYAPLGGQNLIEAAACGCPLVLGPSTFNFAEAAQQSLAAGAAVRVADAAAGVERVLALLADADQRRAMAQAGLSFSQAHRGAAQCMAERILAIAGQAAPGAPPV",
                "MQVTASIFKAYDIRGVVGQTLDETVAEHLGRAFGTEARQAGERAVAIGRDGRLSGPGLVAALIRGLRSTGIDVIDLGAVTTPMLYYVAATRGEQGCHSGIQVTGSHNPKDYNGFKMVLAGRAIYGDEIQALRKRIEAEDYASGQGGLTQIDILPEYTQRIVGDCKLARPMKIVVDSGNGIPGASAPGILRALGCEVTELYSEVDGDFPNHHPDPSKPENLQDLVRTVQQTGAELGLAFDGDGDRLGVVTRGGNIIYPDRQLMLFARDILTRHAGAQIIFDVKCSQRLVSAIREAGGQPLMWKTGHSLVKAKLKETGAPIAGEMSGHIFFAERWYGFDDATYTAARLLEILSREADPSAVLDALPTSFSTPELNVPCAEGEHHEVVAKLREVARFDGAEEVITIDGLRAEFKDGFGLVRASNTTPVLVLRFEGHTQAALERIQAQFMAAIRQVKPDAQVAAAAH",
                "MPAFPPSTSHAVTARPAAAPAARRLGPPGCIAQAVVGSPLGDIRLACTAHGLAGLWFIGQRDDPGPAVAPLAAHRWLQQAADELCGYWRRTPADPLPAGRFQVPLDLHGTPFQQAVWRALQAVPEGRTDSYARLAARAGHAGALRAVGAAVGRNPVSIIVPCHRIVASDGRLTGFGGGLPRKLALLRLEGVLPGPMGEGRSGDAQPPIGLIDWSQPELPAAALARLRVPRPAGRPGRGPAPDASAASRPHAMSALPPAGGDTAHASRAQATAQAELPWGDADTA",
                "MKPRDLAELLLLAAIWGASFLFMRLAVPAFGPIALADVRVTGAALLLLPLALAGGHARAMRGHAGPLLVAGVFSSALPFIAFSQAALHLGAGLMSVLNATTPLFAALIAWRFLGERLDGWRIAGLLIGLAGVALLVADRLRLDGSAPALAACLGATACYAGVSAYAQQRLADVPPLGIAAGTQLGAAAALLAPAAVAWPAQLPGALPWAAALGLAALCSALAYVLYFRLLQRVGSSRATAVTFLIPAFGILWGAVFLGERLTPTMLAAGAVIVVGTMLATGYWRPAGGPPPQTTA",
                "MPSARHRKTRLTHARGAAKAAETLAVPLPAPRNPLVAPAARRKAGAHGSSKARRRQEAAREVRQALRELGRKR",
                "MSTTSKTEEPDHGFRPSLLADDEPAGAGAPEAARILSTVQTRGRPARGGRKPRPGRRASWPGWVFGSVAVMAAGAMLWGLWQAAARPAPTRLAVRPPVGASSAAAAGSARVADPAAAGASAAVAQAPAVASGVVASAHEAAVTQQTAQAQGQAGPNEAAGQTLPLASTAPTDPSFTAPSPTAPFALLDGAPQAATVAAAAATTQDRAPHMASSAPAARSGKAAGQASAKAGSKPAVGPASTKASKGTKAVSKDAGNRSTAPAARPPAASERLATRKADPDVELLEAVMRHSPRLPRAARAASAP",
                "MLALMVTLYGTAAALALALLVFPAWRARLQTGLRKGARRIARAPADWAQAAQRGASTAAGGLGRGARIMAAAHAVLARHRRHLALTALLLVLPAATLWTLRGHLTLDGYDDAQSSAADEHVARLLHGEQLVPPPPLPPEVFVTAEVQALRPELATADRKWALMDPDFVQRLLLVFKIMREQHGYEMALLEGWRSPERQAMLAGMGEHVTRAGAWQSWHQYGLAADCAFLRGGRLVISERDPWAMRGYELYGQVAESVGLTWGGRWKMMDLGHVEWRRRDVRLGQPAAAGIPRNQK",
                "MARPFIVLGDKTSHGGTVVGASAVTDTGGRRIARVGDKVTCPKKGHGGTTVIVSGDPTVIIDGKPAARHGDACACGATLIASQSVSTTAG",
                "MSKVLKALALLLLVTTLVWGVTIWQWQRAPRELGNHQIVFHLVLLPAALSVLAWALYAFAGALMRHARRTNPAPAAPVDAGSQAAHDPAAATAEAERRWTHALWAAAAVAGPAGSLDELSAGLQAGELRPDVDAELIDSRGLPVFAARRPGLDADEVQAELDGLSRALAADGAGGEARDPAGMAPAEPGERCVRALALLEQPLHEALVAFAVLAEPLQPQRRRGELSAAAQAAPRFVVASETGEARPAFALARDAAARRSAAATGHPAHAVDATGTGSPAHAHAPTFAATPTAAICLLAPADWTSAERQLARLWLARRLATALPELPLSDAVLVLPCAQAEQGLQQLDQRLVNWRREGRPGLLLALAAESQIGADWVDRLEAHGLLFSGERPEGRVPGEAAVALLLSTPDWPAPAEATLPDGSEAPLRLHRPVIARRSQPAGGQRVSATALRQAATQALEAAGLAPQRPADEAASTAGADDDAPPLLLACTDLDTRPSRSGEAAQALLAALPGLDPVGDVCALGQALGDVGLPRALLAIALASRLVRERAEPAFVFTVHDPLERAALVLAPAAPAAPSNAPSNATNDAALAPRTAVTA",
                "MSRIRDFLLDARTLTVLGFAALAAFLFVGASTLQLAMIWVGVALGLCLLAWLIVWGVKRWRARRAAGQFEAVIEQQADAAVKGAAADRRAEIEALRTRMQEAIKTIKTSKLGETSGSAALYELPWYMVIGNPAAGKSSAIVKSGLRFPFADNTGSIIQGIGGTRHCDWFFTTEGILLDTAGRYSVEEEDREEWRGFLGLLKKHRPKAPVNGIVIAASLAELGNNRPEFAIELAKQLRQRVQEITEQLEIFPPVYVVFTKADLIAGFAEFFMDRDRDERDRVWGATLPYDAAGGDAVAQFDRHFDELYEGLKESSVVSLSMRRGEAVPPGVLTFPLEFATLKPALRTFITTLFEDNPYQFRPVFRGFYFTSAVQEGVSTNRSSERVAHRFGLAEPSEPASAAVYSQTGFFLNHLFSRVIFADKNLVRQYTSRAKTRLRYATFFGSVALLGLLLAGWTWSTLGNRQLVANVQADFDKVVRLQQGRPELASRLEALEILQDRLQQLQRWRDDRPLALSLGLYQGDALEAKVRTEYFAGLREVMLQPAARSIEAYLREVNAHAGELKPQGSEIRTAAATPADAAGVMPAALSPAAAGSAGAASLPALPQAMAAGATAQAGGPSAGAPATPYVAASATNVTDAYNALKTYLMLADRQRLEAGHLSDQLTRFWREWLEANRGSMPREEMIRRAEAILSFAVTQLAQPDFPQVESNLAVLDQTRENLRRVVRGMPARERVYAEIKARAATRFAPVTVANIVGDDKTLVAGSHAISGAFTRRAWQEYVQGAIKDAAYKDLQADDWVLKTSLRDDLTLEGSPEQVQKTLTQMYKTEYVAEWQKFMQGVSVAEFASFDDAVQRMNRLGDPAASPIGKLMQTLYDETSWDNPSLVNAQLAKAQQGFFAWIKQTLMRGTPSQANVNINVTGDGKGIPMGPIGREFEALGRLMINRDNAPTLMRSYLEMLSKVRTRYNQIKTQGDAGPAAHKLMQQTLEGNGSELADALRLVDEQMLVGMSDRARATLRPLLVRPLMQAWAVTIAPAEAEINRVWTAQVLEPFQRTLADKYPFNAGAKIEAAPAEIAAVFGSDGAIARFTDKTLGPLVVRRGDVLTARTWADRGVRLSPAFTAGFPAWVAPVGGAAAAGGAAASEQPQTVFQILPLPAPGLTEYSVEIDGQLLRFRNTQAAWTNFTWPSSAGQPGVRIRGVTFDGRSVDFFIEPGRFGLEKMIGAAQRRKVDATTHELRWSADGLSVAVQLRIISQAGSADAGASGAAGSPGGGNGLRGTSLPTLVVGGPDAAAPGPGAVSDATSAADDAAAHGAAHGAAQGAAHGAAHHAAHTAASAAARRERHAEAV",
                "MNARDTALAPLIYFGKLPCRGDFVRGSQQPALIHTLDHWLTQAMEQLATDPAWKGVFDAAQPTAFAFLGTRSTAGLAGHLLPSQDASGRRFPFLAATSFEVAEPLRLLARAPLALHAAWATLERLTTGARAATDYAAMQEAMARTEPPPPAAGAAPQAAYAEFLDLQTLASAEALLAPPAARCSLRQTLLALGLLLQPVLAQGQVRLDKALVLPLGHDPAVRLHLATLWLDLVTPFFKRGDFEVALFATRWAQRPMLVVGFNGASPATLHTVLTGRPTASDSIVATDAQWVEAYAEQDWGVRKLSTYLREPQLSLRQAVATFREVFLGE",
                "MSAYRAARPAPHAADHARDATGRIANGCIATRLAAAPPGALGRLALRPAALTSLLALGAVLAPASAQQIAPAAAPPAAIAPPAAPPGGTGPVVASGTVPDEATKAAVLGRLRAVFGADRVQDQLSVGPVVAPPGWAGHVQRVIDPSLRQVGRGQMQIDGNRISLQGEVGSDAVRRQIAADTQARLNPTYTVDNALRVATSDQALLDQTLANRIIEFAPSSAQLLPAGQAILDEMAATLLKLPGRRIEVIGHTDSSGSRESNIALSLARADAVKAYLAAKGVPAGGITVSGVGPDRPVASNSTDTGRARNRRIEFRIGQ",
                "MTEWTALLAPVSEHDPAGEDLSFSLEFDQIAELRRADDPSLSQGEWVAALKVADWPGVAQACERLLRKRSKDLRLAMWLTEAWAWLHGAAGLADGLQLTHGLCARYWADVHPRIEDGDADQRVGNLSGLLQRLVEWSTAVPVIAGTQLSLQAWRAARALQARIDRGEAEPPAADGDAPLTLPALDARLRNVSPAQWQAAVADLERARAALAELQQVVDGHLGAEGPGFVQAREALEQAAVEWQRLLRDAGVLAGPATTDDAGSSPADEGGAASTAVQPASPIARGPIASRAQALQQLREVADYFRRTEPHSPVAYLADKAVQWGNMPLHEWLRVVLKDPGALAHVEELLGLPRQGG",
                "MTTLPLIDRHAAETAVALALPMLDQSRQVKAVGESGFLHIVVMDPARAPGSCAFEEAILYEYSVGDRSKWDADYAGFARAKAEVSWRSGLDSHVVQTLQPHRLNAGATLLWGSVCLDGIVVGVSGANAWYDEAFAGAIALLIRAEAKARWEQARAKGLFLA",
                "MNPRTPTPQDLSDFLDRLLSRNSLIELGVLLLCLLLAAGLARLLQRRAPDAVDAPATGMASLWRTHRLIDGWVWPLLALLLALGAREVLAAYLPVAVFRVAVPVLVSLVIIRFSVRVLRVSFPSSQGVRHVERTLSWLVWLGVVLWMTGLLPILQDEMSAVTMKVGSTTLSLRNVVEGALAVVTVMVVVLWLSAAVEAQLIKGARGSRELSVRKIVSNAVRALMVLIGLIVALSLAGIDLTALSVLGGAIGVGLGFGLQKIAANYVSGFVVLAEQSLRIGDLVRVDNFEGHITDINTRYTVIRSGSGRESIVPNEMLITQRVENASLADPHVMLTSVVQVAYGTDIPALQPLLAAAIAAVPRVIAQPAPLVALTAFAADGLELTINYWIDDPQRGQLSVRSEVNLAILRTLDELGIEIPYPQRVVRGVGGDAVAMEVRGAQAAQPGA",
                "MGEGHPECPERLIAIERRIKDSPLAAHLRRHESPEVDLADVARAHEQGYVANLRDFMQQIMASGKTRAIEPDTWVCPGSWQAALRAAGAAVAATDAVLDGQAGNAFCAVRPPGHHATRREAMGFCFFNNVAVAARHALDVRGLKRVAVVDFDLHHGNGTEDILAGDDRVLMVGLFEEGAYPFTGAPPMADNMLNLPVPPRTPPAEIRDMIQAQWLPRLNAFKPQMIFISAGFDAHREDPLGGLGFSEDDYEWITRRIVEVAMRHCHGRVVSCLEGGYNLSALARSVESHLKVLCEASGK",
                "MSTPLHSQLASLVGQISTIIVGKRVQIEDSVTCLLTGGHLLIEDVPGVGKTTLAHTLAASLGLQFSRVQFTADLLPSDLTGVTIFERGQGSEAGRFVFHPGPVFAQVLLADEINRAGPKTQSALLEAMEERQVTVEGRTHALPQPFFVIATQNPSDQLGTYPLPESQLDRFAMRITLGYPDARSERALLAGQDRREALTQLKPVMTPADLLRAQQAVRAIHVAEPLLDYLQALIAATRSGRWFAQGLSPRAGLSWLHTARARALLMQRDHVSPDDLQAVAVQAIAHRLVPLPQSGRGAAEQVQALLQAVALR",
                "MARPITSAPAARAAVKHTARAGVEHTARTASADQPPGSLRAAWQRRWAAYWDRRHPRRERTPLTHANVYILPTRAGWVFGLTLLVLLLASINYQLNLGHLLTFLLLGCAGVSMHMTHRNLRGLALHLRPPRPVHAGQALMLEAVVDNPDARARHGVGLRLRHRLHRQDEETWCDVPAGGQTVVHLSLLTEQRGRLQVPTIEVSTRFPFGLFRAWAVWRPAGEALVYPALEHPAPPLREASRDGGGRAGVVGAADDFEGVRDYRRGDPLRQVAWKKSSRTFETTGALVSRDREARSRRELWLDWQATAGLATEARLSRLAAWAVAADQAGAAWGLRLPGAELPPASGEAHRAHALQTLALWSGT",
                "MSPTRPRRAAGGSAPGRPADGSTDRPADRPADRPVAAATARPAWRAPWPALRDIGRDARDTLFLLAVIAFTLAPHVTRLPLWCSAFAAGALLWRGLLAWRQAPLPGRLLLALLLGAAVGLTLLTHRTVLGQGPGITLIVALTALKTLELRARRDAFVVFFLGFFLILTQFLYSQSLLTALGMGLAVWGLLTALVLAHLPVGRPPLRLAAGIAGRAAAVALPIMVVLFVLFPRVGPLWGRPDDGLGTTGLSGRMQLGDVAELALDDSIAMRLRFPDGPPPPQAMYFRGPVLSRYDGRQWQAASPWQQAVQTQQDSNARGIGPGLRYELTLEPTRLNTLPLLEATLQVSRIDGGPGGQHAALPSGLAARSLWWQMDQPVAERLRIQARAWTDFRHGPTSDAGAPGGELLALPDGAHPGVRAWAEQLKRELGLTRRDADALAAAVLRHVRTQPFVYTLSPGSYGGDTLDEFWLQRRAGFCEHYAAAFVVAMRAMGVPARVVTGYQGAERNPVDDTWIVRNRDAHAWAEYWQPGIGWQRADPTAAVAPERVERSRSLRPAPGFVAGVLDAVNPGWVGQLRSYWEAVNNRWNQWVLNYSRGTQFNLLEKLGVRSPDWVHLGYAVAGLLAATSLLGLGWAWWSRTPHDPWLTGLERARRRIVRAGGHWPAHWPPLTAAAELLHRHGEAAQPLARALQALDAQRYAAAGAPTRPRAELRAVQAASRALAVALRRGNRPTRVPPSRAG",
                "MNLPDADWPQPAAALTCTLAPARSAACSAAGDRPGTGRSAPASAPASTQARTPARRPRAACHLPTWCAALLLAACASRAPQPAPGPAQPPAPAPAASAAAPAEPASAAAVQVRPITARAAELAAQTLPPIEVALTPPAQPGSVPYDQRADVQAWADAVAARTGLPIEWLRAALSEARYTPGAAKAILPAPAGTPKNWAAYRARFIEPRRIRSGLAFWQANEAALQRAEQQYGVPAEIIVGIIGVETLYGEHTGRFRLVDALTTLAFDYPREAPRDRSAFFRAELEQFFLLVRDIHANPVEIQGSYAGALGLPQFMPSSWRRHAVDFDADGRVDLFTNAADAIGSVAHYLAEYGWQRGLPVRHAVRGIDASPAELTRLLGPDIVPSFTVQELQRSGVALDAQAASASGLLALVKLENGTGAPSYVAGTDNFFVLTRYNQSAMYALAVTELGEEVARQRNVN",
                "MTNYQELLAQKAALEKQQAELEKQLAEARRAERAGVISQIKSLMAEHGLSLADLSGKTPNGKAPKASANAGRKVAPKYRNPATGETWTGRGLQPNWVKAAVASGKKLEEFAI",
                "MNLCTIRHAAGAAALALAATAAHADVRLTFDAGTEGVTAFDGGSISHDAGGFLVMADTTGGDMRAVLPPALLAGAAGWLGGRLSFEAINLSGDSANWSPFGEVTLSGGGQTLTVDLAAPGEPGAGWTTYAADLTPAVWGPSLPAVLAALDGVTIKLEFHDGIVETAGLDNVSITAVPEPGAGWLLLAGLLALAGAARRKPAAPRV",
                "MPVSLLPPLTPCVLPRLLAGPRAAALLSIGLLAAGVATAQVPAPAAPAAPAAPAAASAAVAKPAAGKPAAVAAPPRAPAATAGLQFVTEVEGIREYRLANGLQLLLIPDASKPTTTVNMTYRVGSRHENYGETGMAHLLEHLLFKGSPKHPNVWSEFTKRGLSANGSTAYDRTNYFASFAANPENLRWYLSWQADAMVHSFIARKDLDSEMTVVRNEMEMGENDPFRILYQQTLGAMFKWHNYGKAPIGARSDVEGVDIARLQAFYRQYYQPDNATLIVSGAFDEAQVKRWVVEAFAPIPRPKRVLPKLYTVEPVQDGPRAVTLERVGGTPLLIAGYRAPAGGDADYAAVEALTLILADTPSGRLHKRLTEGGLAASVFGFAQDLHDPGFAVFGAEIAPGQDVAVARDALLKTLESLREEPVTQAELDRAKAKWLKAWDLAFTNPQRVGVSLSESVAAGDWRLFFLQRDRVKALKLADVQRVGEQMLLASSRTLAEYRPTTEPQRSPLWAAPDLAQALQGYRGQAAVQAAEVFDPTPANLDARTRRFELPVGLKGAVIPKATRGQVVQAQLVLNFGDEHSLFGWGDAPAMLAALLDKGTARLSREQIQDRLDELQTELGIASQPGQLVVTLVSRREHLPAAIALVGELLREPALPPAALEELRSQSLAALQAQRKEPEALVANALERHGNPYPAGDVRRARSFDEMEADLRAVTLQQVHEFHGRFYGASHAEFAAVGDLDEAAVRQALQQALGDWASPEAYARVPEPLYRPQATRMVLPTPDKQSATLSARLPVALSDRDADYPLLMLANHLLGSGGDSRLWTRVREKEGLSYSLYSAVQWNPDEPHSVWMASANFAPQNLARVEAAMKAEIDRALKDGFTAAELEAGKRSLLSFRRLSRASDGRVAGALASNLHRGRSFADSARVDAAIAAATLEQVNGALRRHLTPQALVWAAGGDFRAATAPAR",
                "MPHPCLRQRALDALLLRDPPAKAQAVRELAAADAPIDATRVFATPPGLPGRPDRPLLVPPKDVPTRSPFTPEGRIALLHAIAHIEFNAINLALDAVWRFPGMPEAFYRDWLRVAAEEALHYGLLADHLATLGARYGDCLAHDGLWAMCEKTAGDILARMALVPRTLEARGLDATPLIQAKLLKAGDARAVEILDVILRDEVGHVAIGNRWYRHLCEQRGIDAVARYPELVAQYEAPRLKPPFNLAAREAAGFTEEELAWLAGWE",
                "MAAEVTTALIAASGAIVLAGATYWFTKQREREAELRKEKLEHYKDFVASLSGIVAGESTEEAQRQFARACNRLNLIAPQEVIRALQAFQQAIKVTNTHSTQAEHDRLMSKLFFEMRKDLRISPKDRDDSFLFGIWASGAPPKGTPHTD",
                "MAGIAVAAGTPRLLDGLRVLDLTRNLPGPFATRLLADLGASVVKVEPPEGDPARQIGALHARLNDGKDVRTADFRSPQGIAQILDWAAEADVVVEGFRPGVLAGMGLDLDVLRQRQPRIVQCSITGYGQTGPWAQRAGHDLNYMAVSGVLDQCRSLSGEPAMANVQWGDLAGGSSPACIAILAALQAAQRTGQAQHVDVSMTHALHAHLVMAQSTGPLLQPLLGHAPGAGEDMLNGALPCYRLYRTADDRWLAVGALEHKFWKAASQAFGHPEWADRHWQRGMLPHTAESKALIEEVKAVVGAQPLAVWVERFEGVDACVTGVASTAQAVLR",
                "MNTQAFTFELDAAGIALVTIDMPGRAMNVLNPTLMEPFAALVQRLESDDAIKGLVITSAKPTFIVGADIDQLTQIRTAEEAFKLCEDLKALLRRMEKCGKPVVAAINGTALGGGLELALACHARIALDDPKLKIGLPEVKLGLLPGGGGTQRVPRLIGIQKSFELITQGKELGAAKAKEMGLITDLAASREELIAKAKAWCAAHPKPAQPWDAKGFRIPGGDSKHPGVVQMLAIAPSMANAKAHGNYPAITHIMSCLFEGGLLDFDAACQVESRYFAACVVSQTSKNMIGTLWHQLNAIKKGQSRPKGVAQGRVKKVGILGAGMMGAGIAYVSAKAGIDVVLLDTTIENAEKGKAYSQGLLDKAISRGRSTADKRDALLAKIRPTTSYEDLQGCDLVIEAVFEDREIKAACTRQAEAVIAADAIYASNTSTLPITGLAQASQRPKNFIGLHFFSPVDKMPLVEIIVGQQTSDETLARGFDYVLQIGKTPIVVNDSRGFYTSRVFATYIMEGMAMLGEGVHPRSIEVAGLKAGMPMPPLALQDEVSLSLSLHIGEQTRKDLAAEGKAVPEHPAQAVLVNVGATHGRIGKKAGQGFYDYNGKDKALWPELTKLYPPKAQQPAQQELVDRLLYVQANEAARCFEEGVVRSVADTNIGSIFGWGFAPNQGGALQFINAVGAQRFVQRARELAAQYGPRFEPAAIIVKMAQEGGRFEDREAA"
            ],
            "species": "Burkholderiales bacterium",
            "taxID": "1891238",
            "families": [
                1662,
                1996,
                1919,
                1918,
                780,
                983,
                351,
                1367,
                0,
                1914,
                0,
                1883,
                1882,
                2016,
                2015,
                2037,
                2053,
                1978,
                2042,
                0,
                0,
                1392,
                653,
                652,
                651,
                1963,
                317,
                0,
                424,
                0,
                0,
                1664,
                1156
            ]
        },
        "assembly_id": [
            "MBI5333131.1",
            "GCA_016219375.1",
            "https://ftp.ncbi.nlm.nih.gov/genomes/all/GCA/016/219/375/GCA_016219375.1_ASM1621937v1"
        ],
        "species": "Burkholderiales bacterium",
        "target_family": 2053,
        "operon_type": 24,
        "operon_filtered_PaCMAP": [
            -6.999412536621094,
            10.44869327545166
        ],
        "operon_PaCMAP": [
            -3.201197624206543,
            5.7161359786987305
        ]
    },
    "PJJ96084.1": {
        "flanking_genes": {
            "relative_starts": [
                -15205,
                -14841,
                -14262,
                -13408,
                -12955,
                -12336,
                -11920,
                -11303,
                -10129,
                -9648,
                -9145,
                -7162,
                -6280,
                -5492,
                -5235,
                -3745,
                1,
                1014,
                2144,
                5014,
                6042,
                6599,
                7156,
                7638,
                9746,
                14487,
                15647,
                17185,
                19412,
                21988,
                22965,
                24438,
                27128
            ],
            "relative_ends": [
                -14816,
                -14275,
                -13492,
                -13010,
                -12611,
                -12001,
                -11319,
                -10187,
                -9756,
                -9248,
                -8084,
                -6290,
                -5599,
                -5232,
                -3760,
                4,
                978,
                1763,
                5017,
                5940,
                6587,
                7144,
                7623,
                9740,
                12745,
                15422,
                16193,
                19590,
                21874,
                22365,
                24419,
                27119,
                27916
            ],
            "ncbi_codes": [
                "PJJ96095.1",
                "PJJ96094.1",
                "PJJ96093.1",
                "PJJ96092.1",
                "PJJ96091.1",
                "PJJ96090.1",
                "CO611_09235",
                "CO611_09230",
                "CO611_09225",
                "CO611_09220",
                "PJJ96089.1",
                "PJJ96088.1",
                "CO611_09205",
                "PJJ96087.1",
                "PJJ96086.1",
                "PJJ96085.1",
                "PJJ96084.1",
                "PJJ96260.1",
                "PJJ96083.1",
                "PJJ96082.1",
                "PJJ96081.1",
                "PJJ96080.1",
                "PJJ96079.1",
                "PJJ96078.1",
                "PJJ96077.1",
                "PJJ96076.1",
                "CO611_09135",
                "PJJ96075.1",
                "PJJ96074.1",
                "PJJ96073.1",
                "PJJ96072.1",
                "PJJ96071.1",
                "PJJ96070.1"
            ],
            "starts": [
                217290,
                216749,
                215966,
                215484,
                215085,
                214475,
                213793,
                212661,
                212230,
                211722,
                210558,
                208764,
                208073,
                207706,
                206234,
                202470,
                201496,
                200711,
                197457,
                196534,
                195887,
                195330,
                194851,
                192734,
                189729,
                187052,
                186281,
                182884,
                180600,
                180109,
                178055,
                175355,
                174558
            ],
            "ends": [
                217679,
                217315,
                216736,
                215882,
                215429,
                214810,
                214394,
                213777,
                212603,
                212122,
                211619,
                209636,
                208754,
                207966,
                207709,
                206219,
                202473,
                201460,
                200330,
                197460,
                196432,
                195875,
                195318,
                194836,
                192728,
                187987,
                186827,
                185289,
                183062,
                180486,
                179509,
                178036,
                175346
            ],
            "directions": [
                "-",
                "-",
                "-",
                "-",
                "+",
                "-",
                "-",
                "-",
                "-",
                "-",
                "+",
                "+",
                "-",
                "+",
                "+",
                "+",
                "+",
                "+",
                "+",
                "+",
                "+",
                "+",
                "+",
                "+",
                "+",
                "+",
                "+",
                "-",
                "-",
                "-",
                "-",
                "-",
                "-"
            ],
            "names": [
                "hypothetical protein",
                "elongation factor P-like protein YeiP",
                "3-hydroxyacyl-CoA dehydrogenase",
                "hypothetical protein",
                "hypothetical protein",
                "hypothetical protein",
                "pseudogene",
                "pseudogene",
                "pseudogene",
                "pseudogene",
                "type VI secretion system protein TssA",
                "hypothetical protein",
                "pseudogene",
                "hypothetical protein",
                "hypothetical protein",
                "type VI secretion system membrane subunit TssM",
                "type VI secretion system-associated protein TagF",
                "cell envelope biogenesis protein OmpA",
                "type VI secretion system tip protein VgrG",
                "hypothetical protein",
                "hypothetical protein",
                "hypothetical protein",
                "hypothetical protein",
                "hypothetical protein",
                "type VI secretion system tip protein VgrG",
                "hypothetical protein",
                "pseudogene",
                "hypothetical protein",
                "type VI secretion system tip protein VgrG",
                "hypothetical protein",
                "hypothetical protein",
                "type VI secretion system tip protein VgrG",
                "type VI secretion system protein ImpK"
            ],
            "sequences": [
                "MSSVVVPNKAVLALLATLWLGACSAEPQASAPAASTEPVTATQPQTGGETGVDTQSLPQDVQDFILNQRMCRHFSRPVAEGGNSTMAGITCPKADDAAWKALLRKYQGDDTIGSVLLAERPPESKVENP",
                "MKAYDIKKGNVVEYNGGVYQVRDIERSSPQGRGGNVRFRFTLYSVPGGNKLDASFDADDNLTEVELLRRQATFSYKDGDAYVFMDDEDYSQYALDASAIGDATGYITDGLTGCYVQIIDDTPVALQLPTSVVLEVIDTPPELKGGTATKRPKPARLSTGIEIQVPEYIANGEKVWVNTVTGEFGGRAE",
                "MQISATRAIITGGASGLGFATAKHLIAQGGKVALFDVNEEKGQAAVADLGADKAAFFKTDVSNEAEVIANVAKAREFLGGLNACINCAGILGAGRVLGKAGPMPLSQFQTTVMVNLVGSFNVAKACADLMQHNEAGTDGERGVIINTASVAAYEGQIGQAAYSASKGGVVGMTLPMARELARFGIRVMTIAPGIFWTPMVDGMPEDVQKSLSASIPFPSRLGKPEEFADLAAYIIGTSYLNGETIRLDGAVRLAAK",
                "MEVLTELETRFQSIKTHTLVSNWQDEATGRIRGQILQADIDGQPVRATAIRRINRGVPSGAVLWPLTAICLGSEDKVRLTYAAIEEPAAFPWHFDAPSSKRAYIHVLNKQGAAKAEWERTHHPVSTDTADEE",
                "MNALLPGNFHASIKTLAQIGIGKRLPLALLITGEQLAAAIGFKAEFNGLNVSTHGVLDADTRTCRTAHAPSFLDTAETCANDMTVDVFQQLPVYRVAINAYGADPMFLTEIQPG",
                "MGRGERVYPDYALLAQTKRDEESARFIWEAKYRIANEASLREAFFQAKSYALRLASAGFALVAVEGVWVSLAREQFAFDKLLHFSWATLAQTEGFSSLAKLCAKSRLETAK",
                "FAKESEQUENCEFAKESEQUENCEFAKESEQUENCEFAKESEQUENCE",
                "FAKESEQUENCEFAKESEQUENCEFAKESEQUENCEFAKESEQUENCE",
                "FAKESEQUENCEFAKESEQUENCEFAKESEQUENCEFAKESEQUENCE",
                "FAKESEQUENCEFAKESEQUENCEFAKESEQUENCEFAKESEQUENCE",
                "MREVQPFFSPISSVAPSGVDMVFSHEFDQIREARREDDPTLEQGAWVTEIKLADWPQVLSLTQKILLEQSKDLRVAGWWCEANTRINGLDGLAQGLQLTAGLCSRYWDSLHPEPDGGDMEERIGSLEWLISNAVQWLRTIPVAQSSEGSLSLLDLEMLHAAAGEGSTQSLTQAEVDTIRRNTPIEFYSKLVQSLSVCWIGVESLKEVVDAKLGVEGPAFSALLEQLERLEHTAQRYAREAGVIGMNTAKESGAQVQPLGSESGAVSRLRDDSLGGASGINVSIASREQAIEQLRRVAEFFRQTEPHSPVTYLAEKAARWGEMPLHVWLQRVIKDDSTLMQLQELLDVQQVSND",
                "MILAVVLVFFVLGCLFIWLLMFEEPREALLRWLMRSTRRFAGMSKGAWCRSTKRLEHLQRDVQSGMSKAVREGARYGWVILLSLLIVVLPAVLILGFRKNVVMGGFAEYDEASSGSMVAELMRGERLIPPPAPPEEVFTAPEVVKLHPEVVTADRRWQRVAPGLQQRVLAIYKVMKEQYGYEMVLVEGYRSPERQAQLMGAGKATRAGAWQSCHQYGLAVDSAPLRNGKLQWDMNDEWTRRAYFLYGGLAKQAGLEWGGDWRSLKDYVHVELKAECRAARRQRQATTVTD",
                "FAKESEQUENCEFAKESEQUENCEFAKESEQUENCEFAKESEQUENCE",
                "MTRPVILVGDTLDHGGSVVSGSTQTSVDGVPVARIGDKVICGKHGPTVIVTGDSDVLIDGQPVARHGDKTGCGGSLIAGQTSPNMG",
                "MNLMHEAGTQAKVRPGKLKRFLALLLLIVILWGCVIAYWVVRQSVPGIQQMVLGLGVIPGAVVLLWFVSDMLKDALDKKQSQQAITQQQSALMQEQTTEMSKPVQLGRLNVLGVSCCLPAGLDSDTALPDSLLDIPYPALHPSLRDSEGLPIKAAWVELDDYVDKQGLLAPHEARILVLVEKVTEILLPQLHEFAWQTEGEIDTQVVAGLRKIESTKTVPSIKLWIYLDGDSSAHLEQRLLEQTKQKLADFGLSDAVGEIELVHQATTARVWQDLENLAHRRRSGCMPVEIFMAAGSQISSQLLQSSAFGQRRTQSADEGDAALGEGAAGVIFLQDPNQAGNHSASTQLLGPLTTQVDKQALVSAKISEMASLIQYFTEEIPRLANDSSLAAIHDSNMGSGLAVEATQALAIHWPDLSHAKQVLALASHIGKQGAVAPLAQIAIATTQMHYSPNPVILLSLENSGKRFAMALRAVDVNDVVQGSAMPEATQ",
                "MLRRVLYYLSDYRVLAALALAATAALAYFGVEKIQQFGMWVLFILLLVCFLWGLIWVFAKRRRRREGMEMEKMVAAEADKAVEAASPAQKVDTQALRERMMEAIKAIKSSKIGVRKGTEALYELPWYMIIGNPAAGKSSAILSSGLNFPFNDGRGSVVQGIGGTRNCDWYLTTEGIFLDTAGRYSVNEADRSEWLEFLGLLKKHRSRAPVNGILIATSLPELCKNKPEFSIELAKSLRQRIQEITERLEVHAPVYVIFTKADLIAGFSEFFSTLDPAERENVWGATLPYETTRQAESLQQFDMYFDELAEGIKEMGLSHMAMLRGRNVPPGLLTLPLEFRSIKPVLRTFISTLFEENPYQYKPVFRGFYFTSALQEGRTLHHASERVSQEFGLQGKAYETPTMDAESRTAYFLKNLIRKVIFADRELVQQHSSPQQTRTRYAMFFSAIFALAGLLGLWAWSYTSNQQLIENTTRDLLMARDMQAGNVDLETRLRAILLIQERIEQLNNYRNEHHFEVRAGLYQGRRIEEYLYQEYFKGIQQVMLNPATERLEKFLAEVVSHAPELAQQQGTAPVTTEVLYQEPRYNDANDAYNALKTYLMLGDRSRIEQAHLAQQLTRFWRGWLEANRGQMSREETARLADRLMNFYVASATRKDFPAIDNKMALVSDSRQALRNVMKGQSAIQQVFVQIKARAASRFPTVTVASLVPDNINNGAITGSYAVSGAFTRKAWEEYVRDAFKEAANAQLSANDWVLDTKVESDLSLAGSPEHIARELSSLYKQEYAAEWLKFIKGAGIDGFDDFDQAVDRMGRLGGEDNSPLKKLLEEVNEQTIWDNPVAESKLRSALKTGFIAWFQRVVLRRTGVDIPTQKDPATGEVRPVPMGAVGRAFEGFSRIMVAQEGNPALIENYFASLSKIRVRLNSIKSDSAIGPGASKFVQDTFTDPESELAAGLVLIDEKVLAGLEQEQKDLLRPLLLRPLTETFEALIPVTEDELNKVWRAQVVQPYNTGIGKKFPFDPSADSDASPKDIATIFGPTGAISSFGKDSLGSLVIQRGNLIEPRRWTGQGISLEPAFIDGYSTWVSGSGTEAASTETTIFQILPSPATGAVEYTIEIDGQQLRYRNTPPQWETFQWPNPGAIPMARITAITADGRKVELFNAAGGNALALLIDAANVQQGGDSSRLSWEADGVTVMIDMRTVRRAGSASNDGGWRKNLRLPERITTAQAQTRQVSVPEGAEVQSAKVEEQAQ",
                "MSQTHANYFGKIPAQGDFIRNQHEHQVIAILDRWADSNMQTLSQMTEWKQRYDVCPGLHFAFLGACSKVILAGHLQPSRDMSGRRFPFMTAVREDVLEPVVVMEHAPVLLAPLWAELSKFSRDLLASDVPQPLLEQLNHKKQEVSSGLQGCLAGVKHFFLTQTLSSIERALNEGRSNAVSLSHMLVGIGLILQPLNIDNTVSVERYMCFPLPRDMLYRPLVSALWMSLLSGFVRRANYEVAIIEKEGDEPILLVGLSGADHQIISAAIAPIYHHEQIIRMEEVEWVAEQLRGDYALAKLASYLDRPDLSLDSAQKIFRETFLGGI",
                "MVWWLLSASNLLAQPQNTESDKVIAEGIVPNQATKQSVLERLRVLYGAESVVDRIEVANVPAPAGWGESVTRMIEQPLRQVSKGVLEIRGQDVRISGNVLSETQRQEVASALGVATGRRYIIRNALKVADGGAQKLLDNVLSNRIVEFESGSAQLSARGAQVLDEMANAVKQIGDAKIEIIGHTDSVGDRASNLRLSQDRADAVKKYMIEKNIPANNMTTVGRGSDEPVASNDSAEGRARNRRIEFKVL",
                "MMPPALGRASVLQDVDRQHRLEVLGEEAAWDVLRWWGWERVSSGFGYAVEVLSLEAGLDIQGWLGRPATLWTRLADGRAFPRSGCVVSAEALGSEGGLACYRLILAPWLWALTQGRHSRVFQARTLLEIIDAVLEDYSTLAHWRLSDEVGPFLAEVPPRSFCVQYRESDFAFLARLLAEEGIGWRFEADADAPCGHSWVLFASSASQPEEQLSLQQGGVRFHRSDATEHSDTLQVLGRHQRLYSHQLSLPHFDYKGGGGQGQTHRLPLLGAVELPMRLEVYAPAGIYPASSPEQAERYLRLMAEAREAQACQWQGEGSVRSFRAGDWFRLRQWPGSGAPDALWLGEVLHLGCNDLPVDVASHWQKVRSRAPEWAVLSITVPDASSCAWLQQTGHWERLWLQAQAVGYANRFGAVPRDCPWRPMLQDGTGALLNPRPLAPGLQTAIVTGPDGQLAAEGTHEVHTDALGRVRVRFHFQAGERRDDRDSCWLRVAQRYAGPGVGSQFLPRIGQEVLVAFQEGDIDRPVIVGSLYNGQGEAGIPPTPGGRGEADIQHALYAQARDAQPSAQGNLAGGHAPAWHGLGAGEDAHRNATALWGIQSKEWGGSGYNRVVFDDSDSQLRLQLASSHGDSQLNFGHLIHQSDNYRGSYRGAGTALRTDAWGSLRAEPGLWLSAQSHDWEAPAGEHIPEWAQLKYSAQLAAHYSALARTHLTAALGSHEGVQQARHSRLIADRPPLEALWQSARTVVSGQSLEVGQSEAKARNPAPGEGRVPESGDALLGLSAPAGIGLLSGQSLHVQAQESLSLISGGDAQLSSAEHTRVLASQALSWSSGIVAGAVAEGAPGLQLASAKGEVKIQAQNASIALRSREQLKVVSVNAEAELAAGKRIELTTAGGASITLEGGHIHITCPGEIKVHASQKEFFGPARQPYPLPLFPTSVCVECMLKAAQDGATFSALQ",
                "MNIVFALELPTSSAIEQAAQWLANNSKSNGFMLVDSALLDISMLDRIIGRSGLGAESAYANSPISGFSEYAPRLFELNGKEEAAIKMMRSLLSERSGVAALSLITARYGQTMRQIQEICSFLARVAVNDNSRPLHMRMADTRVINNLFEVLSPSQMDVVAAKIHQWGWFGRDGQWQSRTLQGSGKNSENISLQAPMRLTGSQFRELQRLSEADRFFAIIDKRFPELFPDKNFAEFHAKLQGLLDAANRYQVHHPDDRLQFVVLGLKCGENFYLHPRLDTTWQAVVRGERLLFQMRHWDDELWADLEGG",
                "MTLRLFKALGLAAGLALTGCSQAEETTATASMSAYNHTADYIHQYYINGQWGGNSRAYGGGGSFVCCIIYPRQWHEGLSATVRWSTSDTAPYGSPEETWHEKMVSIERYERPANTLNVHFLPGNEVRLVFSDYVSGHPSYPGPPPPVAPEGFWEDIEKNAPPGFYEQFNKPYVPGQMPVDK",
                "MTLRLFKALGLAAGLALTGCSQAEETTAIASMSAYNHTADYIHQYYINGQWGGNSRAYGGGGSFVCCIIYPRQWHEGLSATVRWSTSDTAPYGSPEETWHEKVVPIERYEAPGTRLNVHFLPSHEVRLIIWNGASGTSAYPGPPPPVAPEGFWEDIEKNAPPGFYEQFNKPYVPGQMPVDK",
                "MTLRLFKALGLAAGLALTGCSQAEETTATARMSAYNHTADYIHQYYINGQWGGNSYAYGGGGSFVCCIIYPRQWHEGLSATVRWTTSSSDPKVPANPIWHEKVVPIERYEAPGTRLNVHFLPNHEVRLIIWNGASGTSGYPGPPPPEMPDDFPFR",
                "MGFQLGWYIVRTDHEGRRFARHYISPNQYDATCVVEPNGQQILLWYTPDPAQYQSEPVSPDWVFTPDADKGDWWDNPAHSRLEGALLPGNYSRENRKASARELCQRAETVDVSISDGLQCIKEINVGIFFDGTNNNMTRDKPKSHSNIVSLYDSHPDDRVDNFRYYIPGVGTKFEQIGEMTESDNGKAMGKGGEARIHWAMLEVLNAVSAASLGYDLLTQDEMKTLVTSYRGLKNLWRLGDGKMQHVFAGLKARLLQAVAEQRPRVVRVNLSVFGFSRGAAEARVFCNWLERATSWQLGYAEVKLRFLGLFDTVASVGLADSSPVGNGLMDWADGNLGVLGAARSVHYVAAHEIRRSFPLSTARDRRGRGVAGVSEYIYPGAHSDIGGGYGPGEQGKSRDGRSHLLSQIALSDMYFQALAAGSTLRSRERLPDEVKTDFSVSTELDRAFSSYLDWTWMDERGEDVAQRKQQHVETTLQQHMQQYWRWRASKGSDAEFMQMSSYRHANAQDRIDLWEAELDWRADIAAAQNARKYARYDKDGNYRGETEVQRDLLRVVEGALDVPSGVDTFFDQYVHDSHAGFWLLGPLTEWDKQVFTNEIIARQENYETLMELVESESTRLTWQDRNELRRYAYQYKLNNFERRVLEASRNKQPFPVMTDADAADLRRGAAGVVVRYVLGTATRREANGHGQYRRVFSKS",
                "MSFPLLTTATVVVDANRLCRLEVLGEGAAWDVLRWWGWERVSSGFGYAVEVLSLEAGLDIQSWLGRPATLWTRLADGRAFPRSGCVVSAEALGSEGGLACYRLILAPWLWALTQGRHSRVFQARTLLEIIDAVLEDYSTLAHWRLSDEVGPFLAEVPPRSFCVQYRESDFAFLARLLAEEGIGWRFEADADAPCGHSWVLFASSASQPEEQLSLQQGGVRFHRSDATEHSDTLQVLGRHQRLYSHQLSLPHFDYKGGGGQGQTHRLPLLGAVELPMRLEVYAPAGIYPASSPEQAERYLRLMAEAREAQACQWQGEGSVRSFRAGDWFRLRQWPGSGAPDALWLGEVLHLGCNDLPVDVASHWQKVRSRAPEWAVLSITVPDASSCAWLQQTGHWERLWLQAQAVGYANRFGAVPRDCPWRPMLQDGTGALLNPRPLAPGLQTAIVTGPDGQLAAEGTHEVHTDALGRVRVRFHFQAGERRDDRDSCWLRVAQRYAGPGVGSQFLPRIGQEVLVAFQEGDIDRPVIVGSLYNGQGEAGIPPTPGGRGEADIQHALYAQARDAQPSAQGNLAGGHAPAWHGLGAGEDAHRNATALWGIQSKEWGGSGYNRVVFDDSDSQLRLQLASSHGDSQLNFGHLIHQADNYRGSFRGEGFELRTDAWGSVRAESGLWLSAQSHDWEAPAGEHIPEWAQLKYSAQLAAHYSALARTHLTAALGSHEGVQQARHSRLIADRPPLEALWQSARTVVSGQSLEVGQSEAKARNPAPGEGRVPESGDALLGLSAPAGIGLLSGQSLHVQAQESLSLISGGDAQLSSAEHTRVLASQALSWSSGIVAGAVAEGAPGLQLASAKGEVKIQAQNASIALRSREQLKVVSVNAEAELAAGKRIELTTAGGASITLEGGHIHITCPGEIKVHASQKEFLGGTHLSREMNTWPEAKFDEEFILERENGRPFANQRFEIRRGDGAIIRGRTDKGGRTGLQSNIQFETIEVRLLPDDEP",
                "MLPEILKDERLECLGRFMMAVPLASRAIYTDQAVAGLGDIRAETTSKTVEQMILMAEQERDRLLKMPHETEGNRFHQLVRADTGAVIAFREDELDEYIYKASGYFFVDGVGYVFKTGADTELVDLVVHDMMVASRHVIPAPLEEKLRLSGFCIDSAVVAGDEVRGELVRVEFPIAELPGFSLKFKTYSHKGFQGDDLLTRIRRGESLIFDMASGVSIRNIRKGNRSVAGYQGQEHVSVMRTPEGRDYFSAKWEYQGKPDSISHPFISLDLGYKWLEKPGAGIEHPSQEQILAYWDKVLDSLALRDTEKGIP",
                "FAKESEQUENCEFAKESEQUENCEFAKESEQUENCEFAKESEQUENCE",
                "MPGRPPSPSKAETSPSHARASSPSRPLMCRLKAGKAGQWEFHYCLTKPPRPRKRLHSQYSAMIISPPFLSANNAINNQIGHQATEGTYPIGQKLAWHGGMHLAAPITDNNASQVRAIADGIVVYKRNPTPRSEGHALAYKGWTDDGCVIIRHDTSIGANNEDETQVRFFSIYLHLDDILPAVQQGQAINRKAPIGRAGMIEGHANLIHFEIICDDTNLEKLIGRSRGELNINVNGRSDTVFGEMYIRLPVGTQVFPQRPALNQATGQNGTATTEELFVGLHYNRGNLDIKTYRANGTVAGTMPPVANGEYDLYREAGQIVEAYRRAQVPIVPVHSAVFELLRFGRVLGPDALTPADTPHWRKINTGTTTGWVNLNADNVHVFSDADAPHWAGWHLLNDFADDDSRCDLALIRNLLDEDKNSITSRAEAERRIRNPSIQTYLRGLVCKFPTEWHKGHIAKRWGWLKREGPAGAPTAKPSLSSNTYLSERDFPEFERYAQALGFWEEANIGIPEVHWHFHPLKFIEHFSKCGWLSKEELKQIYTRTAHEVRERYRLDLNRTTRKYLYINSMVRLSHFLGQGAIESTQLNSMQEDSMLGRRNGNNFFGTRIDPASRKNEQVLGHWFGSEPGEDNGWFSSTKHNSRGVRIASSYNWRNGNLGDPDAIKYRGRGFKQLTGLLNYSKYWVYRGWLEPSSFDDQWWLDPQYQARNANRMRRRPPTINDPQRVTATPFNCMDTGGWYLLGERPSTIREIDSDLNRVASSTTERSTEQALSYRVTYAINGGYIQKDDRLRATREAKAMLL",
                "MRAAQLLTQLARPGDHQRLLVIEGASLPPLVVEQCSGEEALCADFRFQIDVLAPEAELDLTPVLGQPLCLGLRLADGRLRRWHGLCVETAPLGSDGGLARYRLILAPWTHLLTLRHDARLFHDCTVQTVCEQVFAHYPNATYRFELTDALPRHITLTQYRESDAAFVFRLLAEAGLLWRFAHDETADGTHTLVIFDNHAPLPEGGVWRFHRSDITESKDSLQYWAAEARQTPNQTWVGQWQTEQLRTQAAEAGVDDAVLLEVARQPLAGSLPDAALAQAAAEQRLNALRLPARTWQAAGTVRAMAAGTRFTLQAHPEAGDYLPLAVRHVAVNNLGHGILNLLDTPELEKGSYRQQAVCVAADALLAPWPTPRPRLAGPQIATVVGLPDDTVHSSRDHQVKVLFPWARPQPEGQDDLSDQWTRWVPVAEWLAGPNWGSAFLPRVGSQVLIEHLHGDIDQPRITGQLYAGHSPPPFPLAEASNHPGTLSGWRTQAHDGGDTQQWVLDDTPQQLRQCLHTQRGEARLALGYLIAQNQGHRGALLGQGVQLHSQAWGHVRAGAGLLLSTTAQTAARATQMDLSQALPQWRGAEQTSAALHQAALSHQAATFDPAPVITQLRESVDPEVHGKHPPQVNGQAALRPEPGQRHGHAPVEHIAEPRLIAESPDRIAFTTPRSALAQAGDTFHLLSQSDTHLEAGETFAATSGGAFSLFCQQGPLHVIAAHGPASLHAHTDRFELLADQSVTLTATDNAITVLAKEKIILHAGQATITLEGGNITFACPGKFTVKASDVPFKGGESRAVGISLLPDKTTTTKKKASFSI",
                "MPLLDETSPQFFIAGKKPVNALVGLDDQGMQYARKQAADWVLIERVPGEYVDDPLKNVLSPEFDNPNRYQIAASNPVPRSGWWFTPAKANSRRYFKEGDVFPDFPNNDYGHVFWQWSPDQTHPHL",
                "MDELENALAWFKAAPANFYNGTKDKLAGVAQWIWEVLQGDFNDDPTTAQVITGTVISMIPLVDQICDVRDVVANCKKINEDTSNTWAWVGLILTLIGLFPTLGSLAKGCLKILFAYGRKSVFQLRKSALDSGFWSASRPFVESGISKLNEYLQRPAVRRALRSLRWHNPYRELARLLRELAGSLNVSALLAKFDIIISALRGFVDKIKRWGSDSLGREAEALLEGVNNIRRIADSPLRRALGPVTDWLLKLARRLEVEADMAYRASTNAVNPHHYRGVRNDAEELTKFTGGTPRWVDEGENLKHEPMEFAPAQAGWPDISDNVPSTKNASNPLAGAFRTFHSAKAVTIPEGETLYRIVDPGSSDNSICWMRKAEFDKLKNKDDWRRHFAVKANWNANGEYVTYTVPKGGLKAWEGPAASQAYKDANSVVTHTLEGGYSQIVLDPKQLDKGHLGSRRPTGWGYTSFGESVSMVGVPTLKNNWYGK",
                "MRAAQLLTQLARPGDHQRLLVIEGASLPPLVVEQCSGEEALCADFRFQIDVLAPEAELDLTPVLGQPLCLGLRLADGRLRRWHGLCVETAPLGSDGGLARYRLILAPWTHLLTLRHDARLFHDCTVQTVCEQVFAHYPNATYRFELTDALPRHITLTQYRESDAAFVFRLLAEAGLLWRFAHDETADGTHTLVIFDNHAPLPEGGVWRFHRSDITESKDSLQYWAAEARQTPNQTWVGQWQTEQLRTQAAEAGVDDAVLLEVARQPLAGSLPDAALAQAAAEQRLNALRLPARTWQAAGTVRAMAAGTRFTLQAHPEAGDYLPLAVRHVAVNNLGHGILNLLDTPELEKGSYRQQAVCVAADALLAPWPTPRPRLAGPQIATVVGLPDDTVHSSRDHQVKVLFPWARPQPEGQDDLSDQWTRWVPVAEWLAGPNWGSAFLPRVGSQVLIEHLHGDIDQPRITGQLYAGHSPPPFPLAEASNHPGTLSGWRTQAHDGGDTQQWVLDDTPQQLRQCLHTQRGEARLALGYLIAQNQGHRGALLGQGVQLHSQAWGHVRAGAGLLLSTTAQTAARATQMDLSQALPQWRGAEQTSAALHQAALSHQAATFDPAPVITQLRESVDPEVHGKHPPQVNGQAALRPEPGQRHGHAPVEHIAEPRLIAESPDRIAFTTPRSALAQAGDTFHLLSQSDTHLEAGETFAATSGGAFSLFCQQGPLHVIAAHGPASLHAHTDRFELLADQSVTLTATDNAITVLAKEKIILHAGQATITLEGGNITFACPGKFTVKASDVPFRGGENSAAILGALPDFNTKLDNWIEINHRDTENKPFAGQAYKIFFSGGQVISGKLDAFGHARHENVPQKAERVEYEWPDPLKDEPWPPLSLLVSAINSKLT",
                "MSTPQITSALPQASLSNIQAAKALPIPENRLSLTDLMSDGFYMLLMLKRGQLPRDAESFVGAINRFLEGIERQASKIGISNEDIYAAKYAYCAAVDEAMLSQPSALHAEWERNPLQLRLFGEHLAGEHFFDRLEELRQQGAVRLPSLEVYYTCLLLGFEGKYRLEGTEKLGYLTARLGDEIIYLKGKRTGFAPHWPPPDQIRHRLKKALPLWLPALLVGVLGFLGWLGLNHWLGQRTDAHLAQFQDVIQLPEESAHLTITLP"
            ],
            "species": "Xanthomonadaceae bacterium NML03-0222",
            "taxID": "2032581",
            "families": [
                0,
                777,
                2007,
                0,
                0,
                0,
                10000,
                10000,
                10000,
                10000,
                2042,
                1882,
                10000,
                2016,
                2015,
                2037,
                2053,
                1978,
                2050,
                1870,
                1478,
                1478,
                1478,
                1871,
                2050,
                1880,
                10000,
                1697,
                2050,
                0,
                395,
                2050,
                2038
            ]
        },
        "assembly_id": [
            "PJJ96084.1",
            "GCA_002798195.1",
            "https://ftp.ncbi.nlm.nih.gov/genomes/all/GCA/002/798/195/GCA_002798195.1_ASM279819v1"
        ],
        "species": "Xanthomonadaceae bacterium NML03-0222",
        "target_family": 2053,
        "operon_type": 24,
        "operon_filtered_PaCMAP": [
            -7.049217700958252,
            8.632015228271484
        ],
        "operon_PaCMAP": [
            0.5158812999725342,
            5.007854461669922
        ]
    },
    "WP_169261472.1": {
        "flanking_genes": {
            "relative_starts": [
                -22301,
                -22004,
                -20185,
                -18248,
                -17179,
                -16072,
                -14947,
                -12109,
                -11321,
                -9899,
                -9062,
                -8104,
                -6394,
                -5503,
                -5123,
                -3793,
                1,
                1026,
                1871,
                3130,
                3527,
                4306,
                5068,
                5849,
                7250,
                8212,
                9947,
                11238,
                12225,
                12561,
                13174,
                15153,
                16847
            ],
            "relative_ends": [
                -22017,
                -20298,
                -18251,
                -17343,
                -16115,
                -14972,
                -12320,
                -11387,
                -10002,
                -9174,
                -8361,
                -7484,
                -5597,
                -5255,
                -3819,
                4,
                990,
                1781,
                2941,
                3513,
                4324,
                5058,
                5832,
                7207,
                8077,
                9930,
                11182,
                12088,
                12488,
                13130,
                14973,
                16775,
                17203
            ],
            "ncbi_codes": [
                "WP_169261499.1",
                "WP_169261458.1",
                "WP_169261459.1",
                "WP_169261460.1",
                "WP_169261461.1",
                "WP_169261462.1",
                "WP_169261463.1",
                "WP_169261464.1",
                "WP_169261465.1",
                "WP_169261466.1",
                "WP_169261467.1",
                "WP_169261468.1",
                "WP_211163171.1",
                "WP_211163172.1",
                "WP_169261470.1",
                "WP_169261471.1",
                "WP_169261472.1",
                "WP_211163173.1",
                "WP_169261473.1",
                "WP_169261474.1",
                "WP_169261475.1",
                "WP_169261476.1",
                "WP_169261478.1",
                "WP_169261480.1",
                "WP_169261482.1",
                "WP_169261483.1",
                "WP_169261484.1",
                "GPA25_RS16425",
                "WP_169261485.1",
                "WP_211163174.1",
                "WP_169261487.1",
                "WP_169261488.1",
                "WP_169261502.1"
            ],
            "starts": [
                4648,
                4945,
                6764,
                8701,
                9770,
                10877,
                12002,
                14840,
                15628,
                17050,
                17887,
                18845,
                20555,
                21446,
                21826,
                23156,
                26950,
                27975,
                28820,
                30079,
                30476,
                31255,
                32017,
                32798,
                34199,
                35161,
                36896,
                38187,
                39174,
                39510,
                40123,
                42102,
                43796
            ],
            "ends": [
                4932,
                6651,
                8698,
                9606,
                10834,
                11977,
                14629,
                15562,
                16947,
                17775,
                18588,
                19465,
                21352,
                21694,
                23130,
                26953,
                27939,
                28730,
                29890,
                30462,
                31273,
                32007,
                32781,
                34156,
                35026,
                36879,
                38131,
                39037,
                39437,
                40079,
                41922,
                43724,
                44152
            ],
            "directions": [
                "-",
                "-",
                "-",
                "-",
                "-",
                "-",
                "-",
                "+",
                "+",
                "+",
                "+",
                "-",
                "+",
                "+",
                "+",
                "+",
                "+",
                "+",
                "-",
                "-",
                "-",
                "-",
                "-",
                "-",
                "+",
                "+",
                "+",
                "+",
                "+",
                "+",
                "+",
                "+",
                "+"
            ],
            "names": [
                "integration host factor subunit beta",
                "30S ribosomal protein S1",
                "bifunctional 3-phosphoshikimate 1-carboxyvinyltransferase/cytidylate kinase",
                "prephenate dehydrogenase/arogenate dehydrogenase family protein",
                "prephenate dehydratase",
                "3-phosphoserine/phosphohydroxythreonine transaminase",
                "DNA gyrase subunit A",
                "OmpA family protein",
                "TRZ/ATZ family hydrolase",
                "OmpA family protein",
                "bifunctional 2-polyprenyl-6-hydroxyphenol methylase/3-demethylubiquinol 3-O-methyltransferase UbiG",
                "hypothetical protein",
                "M15 family metallopeptidase",
                "PAAR domain-containing protein",
                "hypothetical protein",
                "type VI secretion system membrane subunit TssM",
                "type VI secretion system-associated protein TagF",
                "OmpA family protein",
                "type VI secretion system protein TssA",
                "lactoylglutathione lyase",
                "M48 family metallopeptidase",
                "competence/damage-inducible protein A",
                "EI24 domain-containing protein",
                "signal recognition particle protein",
                "cytochrome c biogenesis protein CcsA",
                "type IV-A pilus assembly ATPase PilB",
                "type II secretion system F family protein",
                "pseudogene",
                "zinc ribbon domain-containing protein",
                "DUF502 domain-containing protein",
                "aspartate--tRNA ligase",
                "response regulator",
                "ribonuclease"
            ],
            "sequences": [
                "MTKSELIARLAARFPQLVAKDADYAVKMVIDAMSDALARGDRIEIRGFGSFALNYRPPRVGRNPKSGDKVHVPEKYVPHFKAGKELRERVDIAD",
                "MTTATPVSDFQESFAALFEESLARQEMRSGEVITAEVVNIDHNFVVVNAGLKSESYVPIEEFRDDRGELEVKIGDFVHVAIDALEDGYGETRLSREKAKRIAAWNDLEKALNEGTLVKGLISGRVKGGLTVMTNSIRAFLPGSLVDMRPVKDTSPYEGKEYEFKVIKLDRKRNNVVVSRRAVLEETMGEEREKLLSNLKEGTVVKGIVKNITDYGAFVDLGGIDGLLHITDLAWRRVRHPSEVLNVGDEIDAKVLKFDQEKNRVSLGLKQLGEDPWVGIARRYPQGTRLFGKVTNITDYGAFVEVEQGIEGLVHVSEMDWTNKNIHPTKVVQLGDEVEVMILEIDEDRRRISLGMKQCMSNPWDDFAINHKKGDKVRGQIKSITDFGVFIGLDGGIDGLVHLSDLSWSDGGEEAVRRFKKGDEVEAVVLAIDVERERISLGVKQLEGDPFTNFIATHEKNSLVRGSVKSVDARGAVIALNEDVEGYLRASEAAAHRVDDLTTVLKEGQELELMIINVDRKTRSINLSIRAKDQAEQSDAMQKLATDTASSGTTNLGALLKAKLNEQKQ",
                "MEFLDLPPMLSASGRVRLPGSKSISNRTLLLAALAEGATEIRDLLASDDVERMLDALRALGVVWTREGDSDNYCVRGVGGPFPVKVADLFLGNAGTAFRPLTAALALSGGEYRLSGVPRMHERPIGDLIDSLRQIGADVRYMGNDGFPPLHIFPADIRPGGVVRVRGDVSSQFLTALLMALPLSGVETTIEVVGELISKPYIAITLDLMAQFGVDVRRENWERFTVPGGVRYRSPGVVFVEGDASSASYFIAAGAIGGGPVRVEGVGRNSIQGDVRFAEAIAALGARIDMGDNWIEARGPESGRLKAFDLDLNHIPDAAMTLAVAALFADGPCRLRNIASWRVKETDRIAAMAIELRKVGATIEEGADYLCVTPPDKLVPAAIDTYDDHRMAMCFSLVSLGGCRMRINEPKCVNKTFPTYFERFAEIARPVPVVAIDGPSASGKGTVAARVAEALGYHYLDSGSLYRLVALAAMRAGIALDDERALATLAAALPAHFEAERVFLEGEDVSDAIRTEEASVGASKVAVMPAVRAALLDRQRDYRRAPGLVAEGRDMGSVVFPDAGTKVFLTAGVEARARRRYKQLMEKGMAANMESLLKDLQDRDARDAARAVAPLQKLPDAALLDTTELGVEQAVGFVLGRVRS",
                "MALIDKLVVCGVGLIGGSFALALRRAGLVRRIVGIGRSEASLARALALGVIDEASADWASALDGADFVLLSPPVGQMDAVMAAMAPHLAPGTVVTDAGSTKRDVIEAIYRHLSGHLPHVVPAHPIAGAETSGVEAAFASLYQGRNVVVTPLPENEPAAILRVREAWEACGGVIHEMPPQEHDRVFAAVSHLPHLLAFGLVHDLAGRANAEQLFGFAASGFRDFTRIAGSHPEMWRDICIANRQALLAELDQYLAELAYLRALLLSGDGDRLEQLFAEARQARNAWAEQFANNSANPASKSE",
                "MSDELLNLRNTIDRLDEEILARLAERARSAQRIGEIKRGNLYRPEREAQVLRRLAEANPGPLPDQSVQRIFREIMSACLALEHPLRVAYLGPAGTFSESAARKHFGSAPALVPTAAIDDVFRAVEAGNAEYGVVPVENSTEGAVGGTLDLLLANPLKICGEIKLRIHQHLLSKAEGIGAAKRLYSHSQSLAQCHEWLNRNLAHLSRVPVASNAEAARLAAEDPESCAIAGEAAAELYGLNVLAANIEDDPNNTTRFLVIAHHDAGPSGSDKTSLVCSAPNRPGAMHSLLEPLARHGVDMTKLQSRPARGGLWEYVFYVDVDGHREDAEVAAALKELNERAAFVKVLGSYPVAAI",
                "MTRVFNFSAGPAALPEPVLRQAALEMLDWHGAGCGVMEMSHRGKEFTAIIEQAESDFRELLAIPANYRVLFLQGGATQQFAQIPMNLLDGRAADYLVTGTWSKKAFKEAEHLAGGLGGRVRLAGSTEADGFTRLLRANELDLDPQAAYVHLCTNETIHGVELGEAAYLPATSAPLVADMSSHILSRPVDVSRYGLIYAGAQKNIGPSGLVIVIVRDDLIGRANAVTPSVMDYKVMAENGSMLNTPPTYGIYIAGLVFQWLKAQGGLAAIEACNIKKANLLYEFIDASDFYENRVERGSRSRMNIPFLLRDETLNDPFLAGAKAAGLTQLKGHKLVGGMRASIYNAMSLDGVRALVDYMRDFAARHG",
                "MTPFAKETLPISLEDEMRHSYLDYAMSVIVGRALPDARDGLKPVHRRVLFAMHELSNDWNKAYKKSARIVGDVIGKYHPHGDSAVYDTIVRMAQNFSLRYMLVDGQGNFGSVDGDNAAAMRYTEIRMARIGHELLADIDKETVDFGPNYDGSEKEPLILPAKIPNLLINGSSGIAVGMATNIPPHNLGEVIDACLTLLRDPDTDIEDLIRIVQAPDFPTAALIYGLSGVHDGYRTGRGRVVMRARTHFEDLEKGNRQAIIVDELPYQVNKRTLLERIAELVNEKKIEGISEIRDESDKSGMRVVIELKRNEVPEVVLNNLFKQTQLQDTFGMNMVALVDGKPRTLNLKQMLDCFLSHRREVITRRTVFELRKARERGHILEGLAVALSNVDEIIALIKAAPAPSDAKRELMARIWRSALVEEMLARALADSYRPDGLAPEFGFSAQGYRLSDAQAQAILELRLQRLTGLEQDKIVTEYREVMDVITDLLDILANPARITAIIVDELGAIRNQFGDPRRSEIVMNTGEINIEDLIAPEDMVVTLSHTGYFKRQPLADYRAQRRGGRGKQATGMKDDDFIDRLFVANTHDYILCFSSRGRVYWLKVYEVPEGTRNSRGRPIVNLFPLLEGEKINAVLPVQTFDDNHFVFMATAEGTVKKTALTAFANPRKAGIIAASLDDGDRLIGVAITDGDSDVMLFSDAGKAVRFPEGDVRPMGREARGVRGMNLEDGQRVIAMLVAKNEELCVLTATENGYGKRTPVAEYTRHGRGTKGMIAIQTSDRNGKLIGACLVEESDEVMLISTGGVLIRTKVQDIRELGRATQGVTLINLDDGTWLAGIEKVAESEVDETSGDELLRDEVGDAPGAADEADGGGEPE",
                "MIFWTLLRSAIAGAALLAVSFATQAQVKDVIVDAKGEIPYAIDARNVVARSGTGLCWRTGSWSPAAAGAAMAGQLPAGCECDSDVIPKDKCTTVAAAPAPAAATPTPAAVAPVAKKITLSSKALFGFDKAALTPQGKAAIDRNVIARLSEVGTLQLVTVSGHTDRLGSQQYNQVLSERRAKAVRDYLVQQGVSADKIDAIGFGKTQPVAGVRCADSLGRKKLIECLEPHRRVEVEIKGAN",
                "MSTPVDLLINARWVIPVEPAGVTLEHHAVAVDCGRILGVLPQDDARVRYVAQRTVNLPDHVLIPGLVNLHAHCAMNLMRGIADDLPLMRWLQEAIWPAEAKHVSRNFVRDGTLLAAAEMLRGGITTCNEMYFHPDAAAEAFDQAGMRAVVGVTVLDFPTPYASDADDYLRKGLAARDQWRDHSRISFSLAPHAPYTVSDATFIRIASLAAELDAIIHIHIHETAHEISESLTHHGVRPLSRLAGLELLGGNFVGVHAVHLDDSDIDLLLRHNCSVAHCPSSNMKLASGVAPVARLLASGITVGLGTDGAASNNRLDLFQEMRHASLLAKVTTFDATVVPAHAAIRMATLSPAQALGLGHRIGSIEAGKEADLCAVALDTLETRPCFDPASHLAYVAGREHVSHVWVEGEIRVDKGHSVLQLNDTELLGFAALWQTRLSN",
                "MITQTKKQMFALAAIASIGLSAPTVFAQTKDVVVDGKGEIPYLIDGRNVVARSGTGLCWRTGYWSPAAAASAMAGQLPVGCECDSDIVPKDKCAPAAPAAAPAPAAAPAAATPKPTADKIKLSADALFDFDKAILKPEGKTKLDDLAAQAKGIKLEVILAVGHTDRLGSDAYNQKLSDRRASAVKTYLVSKGIEANRVYTEGKGERQPVTGKNCSDKLGRKKLIECLQPDRRVEIEVVGTK",
                "MNTNADPAELQKFSDLAHRWWDPTSEFKPLHEINPLRLRWIDESVGLAGKRVIDIGCGGGILSESMAALGAHVTGIDLSEKALGVARLHLFESGQKVDYHHTSAEAFATQNPGTFDVVACMEMLEHVPDPASTVAACAQLVKPGGHVFFSTLNRNFKAYLFAVIGAEYVLKLLPRGTHEYAKFIKPSELVRYCRNSGLETSALVGMSYNPLTQVYSLGQDTSVNYMIRTQRGD",
                "MSLLFAGCATSITEPGAVPKIERFAYRGGGLVLRQADGECRIVAAGEISPAMVSSLTLVMREVEKQRACSKKWLELNITDGLLGQAITAGSMLRNRGYSTRLQPGSVCHTPCLLVFAAGVQRVIPSDSLLVRLGFSQIPPDEDFGGRHCETELNNNQQLTLARYLRAMLAASTADRMFRMINEANCQEVHELPVRDALTMGLATGG",
                "MTLIFFPARRDAIATTAGKLACTLSGATRAVIGRSSTAVSGSCQQLSWFGREAASYLRQHRFAMGGAMLLVVTPPLLVVGLKEPAAFDFSSDGYRPDRQISVLLTGENLTPPPAPPPEVFATTELEMVRPSVVWASRDWGLLDIQFRQRLLTVFKLMKDRHGYELVLLEGYRSPERQEALLQQGPNVTQAGPNMSYHQHGLAADTAFLRNGRVVISERDPWAMRGYQLYGELAEAVGLVWGGRWKMMDLGHVELNRTGVLGRPPS",
                "MLGDKTDHGGTVISASAASDCDGKGIARIGDQVTCPKKGHGRITVIATGDSTTVIDGRPAARHGDKTACGATLIASQLLTTD",
                "MSLYLGALPASLIAGFWLLRTFIDELRRRPVAAASPPANSPAALSAEHAQMAEAERTWVASLLGGSLVSAAGKDVVELIATTTQGCAPSPDKELRGPDGFPVFAARVIDLDTESVRDELREHGDSMTGTSGTSGTPEMLRALALLGKVLPEALETLNESRVRPREKTPIRVIWLTPNWPTAFSAGLTGWLQHTHLDGFGIGSSSIELQPISDDGQVFVVIDEIIDTLNRAASAEIILLISAVSHLGEATLDSWRSQNRLFSSQEQAGQIPGEAAVALILARPGTTQVTETPVAVHLTRCVSGKREKSANVRGRVCGTLIDDLIDSLVASTKLDPGKITAVISDTDHRDSRVNELLPAVTERFPNLEPLRDTLALGTAIGSVSPIGGLLALLCAAETARNSSGAGLCVTNQDAFARASMLALAVPETASPAAGTA",
                "MSAIRSFLTDSRTLSFIGIAALTAFFFLGANTLKVAVTWAIVASGVILVTWIAVWAWRRRQAGVASDALEHMLERQATHRPDSSNHSKTEIDALRKRMTEAVRTIKTSRLGQVSGRSALYELPWYITIGNPAAGKSTAVVNSGLKFPFADGAGSVIKGIGGTRNCDWFFTSEGILLDTAGRYSVHEEDRSEWLGFLDLLKKNRPRAPINGIIVTVSIGELIGNPPSFAIALAKNLRQRVQELTERLEVFAPVYVMFSKADLIHGFNEFFQDVDWNERDRVWGATLPDETGARQDAIEQFDRRFDELYEGLREVSVAQMSIARGERMPPGLLTFPLEFAAIKPALRSFLATLFEDNPFQFKPIFRGFYITSAIQSGETRSASSERVEKRFGLAGDGPSIARISSSNGFFLKDLFSKVIFADKNLVRHYANRQKQRIRYAAFLASITLLGLALGGWSWSYANNRTLTENIRADLDKAIRVQEGRIDLQSRLEALEILQDRIRQLEQFDANRPLSLSLGLFQGDELKTKLLSEYYKGISEVMLKPVADSLEAFLAEVNRQADQLSPIDTAASSVATTKPARKPYQDASPTNVEDAYNALKTYLMLGSREHTEVGHLSDQIARFWRSWLEANRGTMSREQMIASAERVLSFHLQHADDPAWPVIANNLSVIDQARDNLKHVVRGMPALERVYAEIKARASTRFPPVTVATVVGPENAELVVGSRVISGTFTVEAWRGYIQSAVRDAATNELQRTDWVLKTSTRDDLSLAGSPEQIQKTLVGLYKKEYADEWKQFVMGVSVSAFDDFPGAIAAMNRLGDPQSSPIGKLMQTLFEQTSWDNPTMANVGAERAQKGFIEWFKNSILRMSPARVEVDVHVNANRLEVPMGPIGQEFAGVARLLAPRDGAETILNTYLKQLSGIRTRLNLLKNQGDPGPGAIKLLTETIEGGNSELADTLRFVDEQMLNAIPDAQRMVIRPLLVRPLLQTFAAVVKPGERELNKIWLAHVYDPFRTKLAGKYPFSPAANLEATPAEIAQIFGPGGVIAKYAETSMGALIVRRGDHIAARTWGDLGVHIRPDFIAGLPQWVGSLEGGAASGGTGTAPATQAQTTFRLLPLPSPGTTEYTIEIDGQKLRYRNGAAQWATFVWPNPAGAPGARIIATAFDGREIEIASFSGRFGLEKLINSAERMRRPDGSFQLSWQAENITVPLGIQIISSPQAHTVADTAKTKGLDGITLPASVAGETVEEQQAPPLASSGMVVAGSTNGRVAHQ",
                "MIGDTRSNGASYFGKVPARGDFIKGGGPSQMIAMLDRWISESMDLLSGDPRWRIVYDNMPEIHFAFVGPRSRFSIVGHLQPSQDASSRRFPFLVAAAIERDDRVLFDYGPAAFSRLWGKFERIVRDARSGDDPTSILGELSSIDCEEEISRALALTPPVERGRRLTIKDLDELLSSRDKPTSSRRIMLALGLLLRPLLGASNLPIEKGLQLPLPADREYRDAVSAIWVSLISGFFKHTHNELQVLQGLAGGRDALIVGFNGASARTLLSLISPNSDSDTIIPLDDPDWIDTHPDLVNDYGVAKLSSYLSHPDNTLDEALASFRDVFLGE",
                "MLTATSLGAQQGHTPKPPPEAGDKVVVTGTVPDEAARTSIIARLRDVYTPELIVDRLEVGGVIAPPNWSANVNRVLGAGIRYVRQGQLDINGTQVAIKGHVANEARRQQIAGDIATALNSTYTVDNGLMAAGRAQTLLDQTLADRVVEFESGSAILTPAGANLLDEMVTTIVALENPQIQIVGHTDSSGNRMANIALSLARAETVKGYLASKGITAAGIDVLGAGPDRPVASNETPAGRAKNRRIEFRLQE",
                "MPPMDLDGLLRPLSGACCGEDLSFSEVFDEIQEARRFDDPSLSQGEWVTQLKEADWPRVARLCMQVLATRSKDIRLVVWLTEALAKTRGLAGLADGYRLLTRYCEAFWQDIHPLPDDGDQELRIGNLDWLLSQSSRIIYEIPLTDSPRGNFSMADLAFARNLGSALERNPADASLMLRDARVTLAEFDAARRDTPAQFFTRGVTDGKSAQQALAELERIIDVRLGMEGPGFGGARDALESVLEVLMHFAGEAGAAMSPLSFVQSAPTIAGPTAGAAPVQSSGGIQTRADALVQLKQVAEFFRRTEPHSPIAYLADKAARWGDMPLHEWLRTVVKDEGALAHVEELLGVVRVDSTNT",
                "MRLLHTMLRVGDLDRSIAFYTEVLGMHLLRRHDYPDGKFTLAFVGYQDEADGAVIELTHNWGVSAYDMGNAFGHIALEVPDAYRACDEIRARGGKVVREAGPMQHGHTVIAFVEDPDGYKVELIQRG",
                "MAGQGLKRLTGRLLQPTASEEARVICLDAREVVYVLRRSARRSFALQIDHRGVRVAVPWSAQNAEVERFIRGHGRWILDKLAARAAHTKPETFEPADGAVFSVLGESCRLRLGGGGRLARWRGGADGIEELVLPLVADPRALLIRALRRRALPWFAERVAEYCFRIGRDVPAVKLSSAKTRWGSCSNVSGIRLHWRLVHLPPSLIDYVVAHEVAHLVEMNHSPRFWAVVGELYPGWKEARVRLRAAGRTLPVIAGDAADEPFHED",
                "MAFGAIIIGDEILSGRRTDKHLSKLVALLGARGLKLAWARYVGDERARLVDTLRQSFATGDVVFSFGGIGATPDDRTRQSAAAALGVELALHPQAEEIMREKFGSEITEHRLRMGVFPRGSEIIPNPYNQIPGFSINNHFFVPGFPVMAWPMAEWVLDTRFRQLHHVDDYVEAAITVWDAYEGKLIDLMEAITTDYPDATLFSLPTVVEASGDRRSIELGMKGPRASVASAMTRIKTEVGARGYAWQDKD",
                "MRDILLAFGRALRSLGRKGVLIHLLWPSFAALFLWMTLAIIFWTTLVEGIAAWIEGWAFVGEWLSASEIGAATVLILIKIALALAFLPLIYVTAALLVAVFALPMMLDRVAVRDYADLERRKGGSNLGSAWNAVVAGVLFLVGMVVSLPFWLIPGVGLLAAVVLTGWLNQRAFGYDALMLHADREELERLPRTLRAPMLLLGGGCALLAYIPVVNLIAPAFCGLAFVHFMLESLRRERRVRGVTVLDAAPTVRT",
                "MLDNLTQRLTKVVKTLRGQARLTEDNIQDAMREVRLALLEADVALPVVKDFVARVKEKAVGQEVVGSLTPGQALVGVVHDELKALMGGTHIGLNLATQPPAVILMAGLQGAGKTTTTGKLGKLLHERMKKKVLAVSADVYRPAAIEQLKAVSAQAGIDFFPTTPDQKPVDIALAVVDYARRHYYDVVLFDTAGRLAIDTAMMDEIKALHAAINPVETLFVVDAMLGQDAVNTARAFNEALPLTGIVLTKLDGDARGGAALSVRHVTGKPLKFAGVGEKLTGLEEFHPERMASRILGMGDILGLVEDARRGVDEDKARAFAQKLKTGKGFDLNDFKEQIAQMRKMGGLASMMEKLPAQFAQAAGKLQGGTEEKAIGRIEGIINSMTPGERAKPELLKASRKRRIAAGAGVTVQEVNRLLNQFEQTQKMMKQFSKGGMQKMMRGMKGMLPGMMR",
                "MQTILLHLLAASLYAGLGIHFWRACIQASANQPRRCMSPTERIVMLTALATHGWALQGALFPGDGMRFGFGFAVSLVVWLAVCFYWIETFYARLDGLHGFVVSAGVASSLLPLIFPGQHILANAGSPAFRAHFIIAMLAYSLFTLAALHAMLMAIAERQLHSGRLTRTFANLPPLLTMETLLFRLIGIAFILLTLTLSSGIVFSESLFGQAFRLDHKTIFAIVSWLLFGALLVGRRVWGWRGRVALRWTLAGFTTLVLAYVGSRFVLEVLLGRAS",
                "MAANPQTALSGLARALIQHGRLSEADAVSCTTGAPAIPNGFILELAQRKLITTKAVAWFAAETFGYPLLDISSVDRACVPRDAIDRKLMTKHQVVALGKRQNRLTVATADPSNMRALDEIRFQTGMQVDLIVVEADRLARLAESLTESTEQTLKDLTGEEFDMDLLQEQESPAEQGADDGSAEVDDAPVVKFIQKVLIDAINEGASDIHFEPYEKYYRIRVRTDGVLREIAQPPLVLKEKIAARIKVISRLDISEKRIPQDGRMKLALTKNKSIDFRVSSLPTLHGEKIVMRILDASSAMLGVDALGYEPDQKKQLLDAVERPYGMILVTGPTGSGKTVSLYTCLNILNKAGVNISTAEDPAEINLPGINQVNVNDKAGLTFAASLRAFLRQDPDVIMVGEIRDLETAEISIKAAQTGHLVLSTLHTNDAPTTLERLKNMGVAPFNIASSVILITAQRLARRLCTCKQPVDIPVEALLDAGFSGEDLDGSWRPYGPVGCERCKGSGYKGRLGIYQVMPISEEIAHIIMTNGNSMDIAAQAQREGVRDLRQSGLLKVKQGATSLEEVLASTNE",
                "MATTTRARGAAAAGPKEILYTWEGKDKNGKQVRGEMRASGEAVVQATLRRQGVQVAKVKKQSMARGHKITDKDIALFTRQLATMMKSGVPLLQAFDIGIKGSGNPSLARLLNDVRNDVETGSSLSQAFSKHPVYFDKLFCNLVAAGEQAGILDGLLDRIATYKEKVLAIKGKIKSAMFYPIAVIVVAAIVVTVIMLFVVPEFKSVFKNFGADLPAPTLIVIGISDAFVAYWYILFGIIAGVVTAISYTYKRSNAMQIAVDKMVLQLPVVGDIIRKATIARWTRTLSTMFAAGVPLVEALDSVGGASGNYIYLMATRQIQNEVSTGTSLTVAMQNANVFPSMVVQMVSIGEESGQLDSMLSKVADFFEQEVDDAVAGLSTLLEPIIMVFLGVVIGGLVVAMYLPIFKLGQVV",
                "FAKESEQUENCEFAKESEQUENCEFAKESEQUENCEFAKESEQUENCE",
                "MPIYEYRCDSCGFQKEHIQKMSDDPLKTCPSCNTDSYQKLLSAAGFQLKGTGWYATDFKGGSSPATKPAEAPSVPAGCGGSCACHPG",
                "MVLAWIVGTLDLIIEWLPNGLQPRNFLGFNIPGAGLVVGLLIVLSTGLIAANVIGQKLVRFWEGLLARIPVVKSLYYGVKQVSDTLFSSSGQAFRKALLVQYPRQGSWTIAFLTGTPGGDAVNHLKGEHVSVYVPTTPNPTSGFFLMMAKEDVIELDMSVDDALKYIISMGVVAPPARSVPPRPVLLNE",
                "MRTHYCGQVTAADLDQTVTLCGWVHRRRDHGGVIFIDLRDREGLVQVVCDPDRADTFRTAESIRNEYVISLTGKVRRRPAGTENPNLVSGEIEVLCHTIEVLNASATPPFQLDDDNLSENVRLVNRVIDLRRPQMQKNMMLRYKVAMAFRRFLDAQGFIDIETPMLTKSTPEGARDYLVPSRVHPGQFFALPQSPQLFKQLLMVAGFDRYYQITKCFRDEDLRADRQPEFTQVDIETSFLNETEITAIMEDMIRFVFKEALAVELPCPFPRMTYAEAMRRYGSDKPDLRVTLELTEITDAVQDVAFKVFSGPATSGGRVAALRVPGGATLTRGEIDEYTKFIGIYGARGLAYIKVNDVTQPNESGLQSPIVKNLHEAALRTILQRTGAQSGDLIFFGADKTKVVNDALGALRTKLGHEKGYVTGDAWCPLWVVDFPMFEYDEDDKRWTACHHPFTSPKDEHVELLTTNPGECLAKAYDLALNGWEIGGGSVRIHRADVQSTVFEALNIGPEEQQIKFGFLLDALRYGAPPHGGLAFGLDRVVTLMTGAESIRDVIAFPKTQRAQCLLTNAPGEVDEKQLRELHIRLRQKVETQVEVAKA",
                "MADLEHLNVLIIEANQGMRGQLRSMLNGFGIADVSFAPSAGMAINRLRERRHDIILCEYNLGEGQDGQHLLEDLRTKEIIPLDTLFIMITGERNYERVVSAAELAPNDYILKPLTPDSLHMRLSRAIEKREVFRPVYRMIDAGDTQRAIDECARGRTENPRHRVDFMRLEAELHSVLGHTENAEDIYREILATKAVPWARLGLAKVLFSKKEYGAADEILSSLVAENSRYIDAYDWLARTREESGRIEEAREVLASAVALSPHRLGRLRHLGSVQLAAGDNEGAERTLAEVVRKGKYSDFRDPEDHVQLVRAQLGQGRTEEAQSTIRDLERSMDGLPATTICSSLSKALYHSKTGAPELAQAALQAALQAGANLSAVSVGLKQELVKACLDNHLEAEGSQLVMDILRNAADERTIEKTREILQERGCGALSNELEQRVHVEVKGLIAAGADMVRSGDYDGAVREMMSAVQKMPGNPHVLFNAALALLRHIENRGWSERFAAQARGLIARTRRLDPANPRLDAISGFMQQLVKKYNPRQTG",
                "MALRFALFLATTLAAFPGLGREWQEPNSLRSLPQEALATLERIQRGGPFPYRKDGTVFQNREQHLPRQARGYYREYTVPTPGARDRGARRIVTGGNPPEVFYYTADHYRSFRRIEPRP"
            ],
            "species": "Aromatoleum diolicum",
            "taxID": "75796",
            "families": [
                1753,
                1214,
                409,
                408,
                641,
                1261,
                1217,
                1978,
                1458,
                1978,
                1218,
                0,
                1882,
                2016,
                2015,
                2037,
                2053,
                1978,
                2042,
                2024,
                407,
                406,
                405,
                663,
                574,
                455,
                456,
                10000,
                404,
                403,
                1938,
                402,
                401
            ]
        },
        "assembly_id": [
            "WP_169261472.1",
            "GCF_012910955.1",
            "https://ftp.ncbi.nlm.nih.gov/genomes/all/GCF/012/910/955/GCF_012910955.1_ASM1291095v1"
        ],
        "species": "Aromatoleum diolicum",
        "target_family": 2053,
        "operon_type": 24,
        "operon_filtered_PaCMAP": [
            -7.238744258880615,
            8.166461944580078
        ],
        "operon_PaCMAP": [
            0.6377812027931213,
            6.647313594818115
        ]
    },
    "WP_136417263.1": {
        "flanking_genes": {
            "relative_starts": [
                -22405,
                -21071,
                -20198,
                -19336,
                -18766,
                -17787,
                -15502,
                -12662,
                -10415,
                -9720,
                -9004,
                -7658,
                -6471,
                -5660,
                -5334,
                -3830,
                1,
                1050,
                2137,
                3226,
                5967,
                7037,
                8885,
                9483,
                10058,
                11547,
                12108,
                12974,
                13672,
                15045,
                16122,
                16593,
                17284
            ],
            "relative_ends": [
                -21101,
                -20244,
                -19725,
                -18800,
                -17825,
                -15667,
                -13088,
                -10914,
                -9948,
                -9001,
                -7655,
                -6726,
                -5752,
                -5391,
                -3793,
                -30,
                996,
                1850,
                3210,
                5946,
                7073,
                8878,
                9394,
                9989,
                11545,
                12056,
                12749,
                13639,
                15018,
                15809,
                16547,
                17276,
                18063
            ],
            "ncbi_codes": [
                "WP_136417461.1",
                "WP_136417462.1",
                "WP_136417252.1",
                "WP_168798604.1",
                "WP_136417254.1",
                "WP_136417255.1",
                "WP_211097298.1",
                "WP_136417256.1",
                "WP_168798605.1",
                "WP_211097299.1",
                "WP_136417258.1",
                "WP_136417259.1",
                "WP_136417465.1",
                "WP_136417260.1",
                "WP_136417261.1",
                "WP_136417262.1",
                "WP_136417263.1",
                "WP_136417264.1",
                "WP_136417265.1",
                "WP_136417466.1",
                "WP_136417266.1",
                "WP_136417267.1",
                "WP_136417268.1",
                "WP_136417269.1",
                "WP_136417270.1",
                "WP_136417271.1",
                "WP_136417272.1",
                "WP_136417273.1",
                "WP_136417274.1",
                "WP_136417467.1",
                "WP_136417275.1",
                "WP_136417276.1",
                "WP_136417277.1"
            ],
            "starts": [
                303758,
                305092,
                305965,
                306827,
                307397,
                308376,
                310661,
                313501,
                315748,
                316443,
                317159,
                318505,
                319692,
                320503,
                320829,
                322333,
                326164,
                327213,
                328300,
                329389,
                332130,
                333200,
                335048,
                335646,
                336221,
                337710,
                338271,
                339137,
                339835,
                341208,
                342285,
                342756,
                343447
            ],
            "ends": [
                305062,
                305919,
                306438,
                307363,
                308338,
                310496,
                313075,
                315249,
                316215,
                317162,
                318508,
                319437,
                320411,
                320772,
                322370,
                326133,
                327159,
                328013,
                329373,
                332109,
                333236,
                335041,
                335557,
                336152,
                337708,
                338219,
                338912,
                339802,
                341181,
                341972,
                342710,
                343439,
                344226
            ],
            "directions": [
                "+",
                "-",
                "-",
                "-",
                "-",
                "-",
                "+",
                "-",
                "-",
                "+",
                "+",
                "-",
                "+",
                "+",
                "+",
                "+",
                "+",
                "+",
                "-",
                "-",
                "-",
                "-",
                "-",
                "-",
                "-",
                "-",
                "-",
                "+",
                "+",
                "+",
                "+",
                "-",
                "-"
            ],
            "names": [
                "NAD(P)/FAD-dependent oxidoreductase",
                "transporter substrate-binding domain-containing protein",
                "cytochrome c-550 PedF",
                "cytochrome b",
                "beta-propeller fold lactonase family protein",
                "TonB-dependent receptor",
                "TonB-dependent receptor",
                "PQQ-dependent methanol/ethanol family dehydrogenase",
                "Spy/CpxP family protein refolding chaperone",
                "response regulator",
                "HAMP domain-containing protein",
                "hypothetical protein",
                "M15 family metallopeptidase",
                "PAAR domain-containing protein",
                "hypothetical protein",
                "type VI secretion system membrane subunit TssM",
                "type VI secretion system-associated protein TagF",
                "OmpA family protein",
                "type VI secretion system protein TssA",
                "type VI secretion system ATPase TssH",
                "type VI secretion system baseplate subunit TssG",
                "type VI secretion system baseplate subunit TssF",
                "type VI secretion system baseplate subunit TssE",
                "type VI secretion system tube protein Hcp",
                "type VI secretion system contractile sheath large subunit",
                "type VI secretion system contractile sheath small subunit",
                "tetratricopeptide repeat protein",
                "type VI secretion system lipoprotein TssJ",
                "type VI secretion system baseplate subunit TssK",
                "type IVB secretion system protein IcmH/DotU",
                "hypothetical protein",
                "ankyrin repeat domain-containing protein",
                "TatD family hydrolase"
            ],
            "sequences": [
                "MHRITIVGGGAGGLELAVRLGKKLGKHGKAQITLVDAARTHLWKPLLHQVAAGTMDSHTDELEYLALARNYHFKFRLGRMDGLSRTQKEIYLAPTYDEEGNEILPRQSIPYDTLVLAIGSQSNDFGTPGAQEHCIMLDSPEAAERFHQRLINSCLRAQTRPRTPGQDQFTVTIIGGGATGVELSAELHMTTKIMSTYGLANFDPEKDLRIVVVEAAPRLLQALPERLSSAVAHELRSLHIEIHTSERVVEVTKDGVRMANGTFIPSEIVVWCAGIKIPDFMKDLDGLEVNRLNQLIVHRTLQSTRDTSIFAMGDCAAIPQGDDKPVVPPRAQSAHQEATMLAKSLVRMLQGKPLLEFTYHDYGSLVSLGDYSAVGSLMGAIAKGSVFIEGTIAKWMYWWLHKSHQIAVSGWFRTWLVTWAEAINWARNPRIKLH",
                "MPFIRRLMAPFALALLLYAPLHSAHADLDKLKHDGILKVAVYKDFAPFSAQDSGIDIDLARALAEKLGLRLSLLPFDAGEDLGDDLRNMVWKGHYLGYGPADVLMHVPVDPRLMDGARKVKIFAPYYHENVRLVRDVRKIPTYDGVDSLAGKKVGVEKVSISAMVMLGEQDGKFRDNVKIYPTAVEALEKLKAGELDAVLANRSEIESVIRQDPNFALSEATFQRLPRQGWVVGMAVKNDNVELAKALQAATNDLAASGQLAQIFARHGVTLARP",
                "MKFKPCTFVVGLMMSASSLMPLAAHAHGDVTPQAVDTKSLPPLGEKWRDENPYKGNEEAVKVGTSAFAQNCARCHGIEAVSGGIAPDLRKLDRDCLGLKNEAKKQACFKDTDKYFLTSIRGGKVRNGAVYMPPFENVFNQEAMWAIKAYLETRRETR",
                "MKANSEDAYSKPAMAMHWIMAILLFVQIGIGWYMVDIPKRTPPVAFYYGLHKSLGLIAFALVVLRLWWKSRMPAPASLHRSALQEKAAQISHRLLYACMVLTPFCGFVASSFTRHGISFFGYPLPRTGWDDPLIHSVFNSTHVAFSWLLVCLIVVHVMAVFYHLAVSGTRIIWRMLPR",
                "MKKHFAATLVLSASTLGAYASPFAYVPNEKSGTLSVIDCATDTVVDTIAAGKKPRGLVASHDGKFLYVSDQTSNALLIVDLAKKAVVSKVVLEESPEGVGISRAGDWVVVASEISNSVSFVSTATNQQVFSVKTKGKNPEHAEFSPDGKWLYVSAEEADTLDIVDVAKREQVNSIKLGERPRGIGFSPDGSKAYVAAEIASTVYVIDVPGQALITQIKAGKFSNGVAVHPDGKHVYISNGKDASVSVIDAVDNKMIDTIPVGKRPWNMALTPDGKKLYVANGRSNSVSVLDTESNKVIKEIPVGELPWGVVVQ",
                "MNSSNRHRCSAAVPSLAGRRPVLVLSLSAQLLCAAHVANAQEKRLEDVVVSASRSEQRRFDAAASIDAVQIDTQHAASPLVNLSELLQAVPGVQVRERQNYAQDLQMSVRGFGTRSTFGVRGVRILIDGIPATMPDGQGQAAIASLTSAKRIEVLRGPVAQLYGNAAGGVVQVFTKDPPMAPAAPFASLAVGAGTYGQRQADVSVGGGNETVGALLDVSHYSTDGYRDHSAADRTQVNAKLVARPSADTTITGIFNRFDQPRAQDPLGLTHAQFEQNPRQVISGAIAFDTRKSIEQNQAGVLLEQRLSTSDTLNARVYGGTRQAFQTLSFSGAASNSAGGIVDLDNKFDGAGLSWTHKTKLNGLPLHWTLGVEADQLDQNRRGFVNNNGSVGDLRRDEIDSADNLDLFGQMDWTFSPQWTATAGARASRVRFSVDDHYVTSASPNDSGSVEYRNTSPVLGLVWHANDDVNVYGNIGRGFETPTLTEMAYRPGATGPNLALKPSRSVQGEVGIKLRQGRHSVDMALFDAKSNDEIVPLTTENGRSIFQNVDKVERRGFEVAWKAAWDKFATQLGYTLLDARFRQQFVNGQNAAIASGNRLPGAPMHSLFAQLEYRPLEAVTTALEMRAESRAYVDDLNSDAAPGYAVFNVRAGYDFRVGKAKMYLYGRIDNLFDKNYAGSIIVNDGNRRFFEPAAGRRLFVGLRTMF",
                "MDFVTRSADSRQFIDRLIEAVEPRMIAQAIAALAAAAGTAVHAQVAPANSERELPAVSVTAAALLPGLGIDGRLLPYDVQTASDMVLKQSQSGTLTEYMTRNLTGVNANEIQGGTFQSDITFRGFRASPILGSPQGMSVYLDGVRVNEPFGDVVNWDMLPEAAIASVSLVPGSNPLFGLNTLGGALAFTTKSGRSHPGLDMESSISSGGNKRVDIAYGTRHQGGLHSFVAATMLSDSGWREHSQSRLANLFARIGAQHGMTQWDASLLQGSSHLAGNGLLPSYRWSDGALRSGLYEDSRRAAYTYPDVTENQVTQLAFNMRHALDAETDIAGTAYWRNSRRDGVTGDVNQQYSDYVQACAAGFDVRGAALDPGSCEADRNVANALHSASLNTATTRQDSIGFSLNLNKYLERHQFTLGAALDASRVHYAQQEQDAWFTEQRGVLADAQAVPELSATVKGTSTATGLYATDTWQVAPATHVTGAARFNHVEVGNTLGNSAGNQPHEHFTYNKLNPALGIAHDVSSGLTVFANLAQSNRVPTVIELGCADPTQPCRLPAGLQSDPYLKQVVSRTVEAGTRWQPSSAMSLSASAYQTVNRDDILFFTAGATQLGYFANFERTRRRGIDLALSRRFGSVTTHVAYSYLRATYDAQGVLFAGERNVTVQPGTPIAGLPRHTLKLTIDWNAARHWRIGGSMLALSRLATQGNEDGLRSDTTTASPADWSIRGHAIFNLHASYRHDHQWELFARVSNLFDRRYETYGVLARDLFPNGVLVQPHVAPAEAAEARFVAPGSPRIIVVGVRYQM",
                "MKTHLIKLSVLAALAGPLAAHAAGVTDAMIEAGTKSTGDVLTWGMGQQGQRFSPLTQINTKTVRRLTPAWSFSFGGEKQRGQESQPLIYNGRMFVTASYSRIYALDVKTGAKLWKYEHRLPENIMPCCDVINRGAALYDNLVIFATLDAQLVALDQATGEVVWKEKIDDYAAGYSNTAAPLIAKGLLLTGVSGGEFGIVGRVEARNPRTGQLVWSRPTVEGHMGYKYDKDGNPIPNGVSGTTNKTWPGELWKTGGAATWLGGTYDPKTGLAYFGTGNPAPWNSHLRPGDNLYSSSTVAIDVETGQIKWHYQTTPHDGWDFDGVNEFVTFDMDGKRYGGKADRNGFFYVIDANNGKLQNAFPFVKKITWASSIDLKTGRPNYIEEGRPGDPTKGETGKKGKSVFSAPSFLGGKNQMPMAYSPKSKLFYVPANEWGMEIWNEPISYKKGAAYLGAGFTIKALNEDYIGALRAIDPKSGKIVWEAKNNAPLWGGVMTTAGDLVFYGTPEGYLKALDAKTGKELWKFQTGSGVVAPPITWQDGDTQYVAVVSGWGGAVPLWGGDVARRVNFLEQGGSVWVFKLSSL",
                "MMKFRKQLLTGLVALGIGAGSFAAYAGGPGWGYGMGPGGDGGPARFSERMKERMEQRQAQLHDKLKLTAAQEPAWKTFTQKMQPGTPPAWGNRAELDKLSAPERMEKMLALMKDREQRMADHVVAVKDFYAVLTPEQQKIFNDEFAAGGHRRFRR",
                "MEQPAQILIVDDDREISALLAEYLEKNGYRTLTAGDGKAMWKTLDEARIDLIVLDLNLPGDDGLTLCRNLRTRSNIPIIMLTARGEPLDRILGLEMGADDYLPKPFEPRELFARIRSVLRRAQSLPHNAQTAEAQQMHFAGWTMDFTARHLINPQGTVVALSGAEYRLLKVFLDHANRVLSRDQLLNLTQGRDADPFDRSIDLQISRLRQKLGEDARSPQIIKTVRNEGYVLATVVAKE",
                "MRALFQSMTSRVILILISGVVVSALLTLFLAFGESQRMARQFRDFHAVERVAQFIVSLETVPADVRPQFLAAASGMGIRAQMADPTEDATEQRTELAEMLNERLPQEYQVASVTSKPSDCPPPGMRRRMRRMPDHWAGCEALLITLNDGARLRVTIAPPRAPLPRPRQDYLTYGVVFLISVGLLAALIARMTMRPLKKLAQAATELGNDIERPPLAERGALEIRQAAAAFNAMQSRIRHHIKQRAHILGAITHDLQTPLTRLRLRLEKVEDAELREKLINDLSAMQSMVREGLDLARSMDSSEALQLLDLDSLIDSVCTDAVDAGQSVTIDGKTRAALRARPLALRRCLTNLIDNAVKYGQYAHVTAERDGAFATIRIKDGGPGIPEAELEKVFDPFYRLENSRSRDTGGTGLGLTIARNIAEQHGGTIRLQNHPEGGLLVILSLPCKH",
                "MNKRMTGTVVNMNKLDLPSLYEAGAAASSNAQFSILEALEPRRGKLRGYRGRVLGAALALMVAIVMVISLNPAWLNESLSSAVRGELPQPAPVLKAVESVPTLASAELHGAEPSPALPEAQHALARVDDVLEPPATTLATAITVNPAQENEGSPQKTTVPDPKSVQAPLKKGRVERKEIVKTKKHDSTSKTKLASSNGKSKDKDVELIAALLSHVSRPAAGGTQPSHGRAETASTQHAGAVSVVPDRARANDRSSEIVMRGPGDSTESLVKRCKALGFIEGELCRVRICSGLWGKNPACPTSVDKAANTH",
                "MGWFSARRQSASYRRRQVFPLILTHADHARNLLHRHRRALSLALVILCVPPILVQLLAPTGGLEGYDDMPRASAPVIAGLLQGEQLVPPPPLPPELFVTREIAAERNELASANREWNAFDTEFRQRLLTVYQLIAKHGYQMALLEGYRSPERQASLARLGPHVTNAGAYQSYHQYGLAADSAFYRGGRIVISERDPWAMEGYRLYGQFAESVGLVWGGRWQLMDFGHVELRKPEVMARR",
                "MTRPFIVIGDSTDHGGKVVGGAATTDTHGKRIARVGDKVTCPKKGHGGTTVIVSGDPTVTIDGSPAARHGDKTACGAVLIATQFPTGSK",
                "MSSQFPSSSRLRRTSRVAVASIALIAATWCIVLTWWHVTQRVITTSDTLVYLIALPVLLVLSLGILAWRASSKQSAAKAESPTSEMPDAVPIPSAGFLPAANLPILGTWSATPLSYTAGGFIESLAERRRRPVPDEFLTDGNGFPVLSGRTRDLDTTFVEENLRQILRIELAENAHEEAEEELRDAVIRALTLLDSVVEQALQEWPSELIDENGSDAAPASSIPILRGSAGIRPPSGKALQLRVTLLVADDLSPPEHLLIQKFLVSRITSLQHAVQDLTVEVMPACDDARALTLSEDFRRATQDDDRPRALLLLACDSLLCANVVENLESKGKLFDAERPNGLMIGEAAFGVLFANQSALVTATVQPLCHLTPVQRVQREAPVDARVRTSFLHLARTVEAALKASGIPANQIGTVVCDADHRANRVLESIEAIAAHAPQLDAIQNRLAPNEACGHLGAASVLGVLSAGISQCVDAGHPVLVFNVGHDTDRAATLLLPANGFHAESDSQHSQAV",
                "MPNRIHNILKPYNRLISMSRIFDFLKDKRVISALGLILGLAVIYLVASVFHVPTKWSIAIALAFLLAWTGYWVMQWKQSRRASDAMDRMFQNQAEEAVKAAPAGQKQDVDVLRKRLLEAIQTIKTSKLGQTTGSAALYEMPWYIIIGNPAAGKSTAVINSGLNFPFSDKGGQAVQGLGGTRNCDWFFTTEGILLDTAGRYAVHEEDRSEWFGFLSLLKKYRPKAPINGIVIVASIAELTNNRPEVTINLAKQLRQRVQELTERLELFAPVYVMFTKVDLIAGFVDFFEDSDAEERSRVWGATLPYDMDGKANAVLLFDQHFDALSDGIKELGSTRMSLNRGQAMSPGILTFPMEFIGIKQHLRTFIATLFEENPFQFKPVFRGFYFTSAVQEGVATHATGQRIVQQYGLSIGRKMTASISSNTGFFLRNLFSSVIFADRNLVRQYASRNKLLMRQAIFFGSVLVLGLLLGGWSWSFVTNRQLVANVQADLEKVVKIQETSVDLASRLEALEVMQDRLEQLQRYRTTKPLALGFGLYQGARVEHMLRAEYFKGLQQVMLAPVTANLESFLGEVNANAGKLESAVRPQSNTDTSATGAATDTRQARAGGALYKDLSPTNPEDAYNALKTYLMLASREHIDAGHLGDQITRFWRNWLETRRGNAPREQVIRSAEKLITFYLAQAQEPDFPLIENKLALVDQARETLRVAIKGTPARERVYSEIRMRASTRFPAVTVAGIVGDQNKEIVAGSHAVSGAFTHDAWEQFIEAAIKEASTKELQSADWVLKTTARDDLSLEGSPEQIQRELVRMYKTEYISEWKKFAQGITIADFGNFDKAVAGMNRLGDPISSPLNILLQTLYRETSWDNPSLVNQGLQSARNGIADWFRATILRQTPSQLNVNLGTAKPGEIRTGMIGQNFAAIANLVVVRGENKDSSLINGYLAQLSKVRTRFNQIKNSGDVGPASRLLMQATLDGGNSELSEALKYVDESMLTGMPDAERSTIRPLLVRPLMQAFAVIVQPTEAELNRTWAAQIFEPFNKSLGTKYPFAADSRVEATPAEIVQMFGPDGAIAKFVQTTMGPLVVRRGDTISARTWADMGLHLNSSFTQNLARFIAAQGASAPSASGNTQPQTNFQLQPLPTPGLVEYRIEIDGQSLRYRNGRQDWLNFTWPSSLGQPGAKITAITADGRSVDVVDFPGQFGLEKLINSAQRKKLDNGLFSMTWTGAGTTVGVNFKLISDSRNGSNGSGAAAETGLRGLKLPASVAGIEG",
                "MSSSNAIQLRNSSSLYFGKIASRGDFVKSTSGTKIIALIDNWIAQGMELLIANPGWKNYYDNAGPVDFLLLGTRKKRAICGSLIPSGDASSRRFPFIAATLFETDNALEFLHLSPMVLERHVNHQRALIHHAAKAHDAVDTLITLSDVPLEAEFARSKVCDGYDQFLGSTTVAGLTNALGISDGQASVRQMVLAIGYLLQPVLTNYAVAPQKGLAMPLPRDPTRLALVKALWLQLISVFLSRADFELSVFSCMHFGSPKLILTFNGTTPTIFRALFEEDTASATLIDISRSTWVEDHALQDAATLKLSSYLEHEELSLQQLVETFRQGFSG",
                "MNISLRSSITLSAIMMLHSAMAAAGDGTSPSQVSVPPGRVVISGTVPDEASKAALLARLQEIYGAGQVIDQIGVGGVVAPPNWSANASKLITQRLKSISKGQLVLEGTTVSIRGEVNSETVRKAIANDFATALNPNYVVKNGLRVTADDQSLVDRALANRVVEFEPGSAMLTESGKEILNEMVDALKKLDTKKIEIIGHTDNVGAPARNTSLSRSRAESVKTYLVAHGISSQALNTSGMGADQPIVSNTTEEGRRRNRRIEFRVSQ",
                "MTANISDLLVPISDARPCGEDLSFSAEFDQIQEARREDDPNVDYGAWQTTLKQADWPAVIACCTDLLRTRSKDLRLAAWLTEGLVKTAGLRGLADGIELHARLMERFGLDIHPQGDEGDQEMRIGTLNWLNLRMSELVRQIPLTRAKEGQYSLNDYVAARQLQAQRQRNAEAAENAEEGATLEKFSSAAGKTEKSLYRQWMDDASRGRDALMQLATAADRQFGVDGPSFTQLRDGIDAIRQRLESIAKELGILSVEDTPAGMNGSSDPIEGELAAQATSRGPIRTRAQALEALREVAKFFRTTEPHSPVAYLADKAAHWGAMPLHLWLRSVVKDQSSMSHIEELLGLEADQDSSRGA",
                "MTANLKVLIGKLNSTCKQAAEQAVNHCVTRGQYEVDLEHFFLALLDNRRSDFALLCRHYDISHTALEKDLLNEISGFKSGNSRTPVFSEHLPKLFEHAWLLASLDSQTPRIRSAHLLLALLTASDLSQLAYRGSKQFVRFSVEELKHKLSDLISAFPEALESADFIPGLEGASEVQMTSGRESSAKTPALDQYTINLTQHAREGKIDPVIGRDPEIRQAIDILMRRRQNNPILTGEAGVGKTAVVEGLAQRIADGDVPSSLKGVELHVLDLGLLQAGASVKGEFENRLRSVIEEVKRSPHPIILFIDEAHTIIGAGGQAGQNDAANLLKPALARGELRTVAATTWSEYKKFFEKDAALARRFQVVKVEEPSEAVACSMLRGLVARMERHFNVRVLDEAVVDAVRLSARYISGRQLPDKAISVLDTACARVALGNSATPGSIEDRRRSITALSEEIAALEREMASGGSHAGRLGELRAEREASQAQLALDEARWKTERSLVKKIQELCAQLEAGPHAGTGRADAFEAGGDAAINESAAPASDSAARTRELDLLRVELISLQGEKPLVPVCVDGQTVGEIISGWTGIPLGKMVKDEIKTILNLKPLLEERVVGQSHALEQIAQRVRSARANIEEPNKPKGVFLFVGPSGVGKTETALALADILYGGERNLVTINMSEYQESHSVSGLKGSPPGYVGYGEGGVLTEAVRRKPYSVVLLDEIEKAHPDVLELFFQVFDKGVMDDAEGREVDFRNTVIILTSNVASQSIMQACLNKSVDELPSAENLAEAIRPQLYKAFKPAFLGRMKVIPYYPLPDPILAEIICLKLDRIKQRVQLNHKAKLSFSSEVVDSVLARCTEVDSGARNVDHILNGTMLPQIAETVLVRMAEGKPINAVKIGVNKDGQFSYKVN",
                "MPGEKRRIDPGLIDRLRDEPYRFKFFQAVRLLLAQSRAHSCEEDADVLGQTISFRSSVSLAFPPSEIESLDFEWENAPESDTEGCNDASGRTGLGAFKKVTMTPSFMGLTGPSGVLPRHYTQHVAEREIFYRDSASRAFFDIFTTRAVALFYQSWLKYRLHLQYEADLKNCFLPSILSLAGLGLKGTRDRLIDGAEGIPDESLAYYSAALRQRPQSAQWFSSIAADYFQIRCTIEQFVGQWFELPQHELTRLGVANCVLGQTGFCGNRVWDRHTKLRLTIGPMRRDQFDGFLPGGSAFKSLRRLFRLMVGATFDCEVRLVLDKRDIGAACLDTQSRGTRLGWNGWFKSRNIWADASDTAYLIRASDPI",
                "MDTLLPYYERELTFLRRQSSDFARRYPKVAGRLLLSGETCEDPHIERLIESFAFLAGRIHKKLDDEYPEFTDSLLQVVFPQYLKPFPSVSIAHFDSGSGAAQLAKAARIPRSTLLNTRPVRGVPCRFTTTYDVDIWPIKVVNAAYENIFDVTGLPVNIARSISSVIRLELAVSSDNVGFDALRANKLRFYLNGEPAVVALVREALFSKALGLWVTSPTMPEKVELPASAILPVGFADDEALLEEDPRSHRAHQLMLEYFVFPEKFNFFDLDLVALNEKLPLHTRTLEIRIGLAGVADRSSSANLLDRITKDNFVLGCTPVVNLFRQIPEPIRVSGTETTYPVIVDSRRPAAYEVYDIRHVFQVRQSVDGEEVCEFLPFYSIRHGQPHDGPVRYWHASYEDDGTSSSYSMALSLIDSTMDLQRPATNTLSLDLTCTNRDLPSQLPFGLLEGDLFAEGGTIAKTIRMLRKPTPSYRFPKGRGAQWRLISHLSLNHLSLSGQGVDAIKEILTLYDIAGSVANNKQINGIAAIDQQPVTARIPGNPFPVFARGMQIRITLDETHYAGIGLFTFAQILDHFFGHYVHANSFTQLVLISKQSGQELLTCPVRNGASILA",
                "MSSGLLSTAKYPPTLLDRLTDNAPREAGERNPIRLIGDEELKESVARDLEALLNCRCAYGEDVFLHFPETLKSIGSYGMGDFVGRSLANPADRNHICRSLERTIATHERRLKQVRVLLELESGVVNRLRFAIHALLVVHPATEPVFFDALLQPSTLQYSVSKAKRSVAS",
                "MKDIYLKFEGGDTKIEGESRDEGHPKWLEALSWSHLIRQPKSATASTSGGHTAERCEHGDMVFVKDIDSTSPSLWLACSQGDTYNKVTIDFMRASGKDKVKYLEIVLNHVIVSSVTPTVDGEGLPTETITLKYASVKWTYTVQGIDGKKGGSNPQMWSLSKNKATEAV",
                "MNAQAQASNFALEEQSAGSLLDRVVSESRVARSDTERSRAKDLIGELVGQVLEGTVVISSNLAATLDARIAELDSLISDQLSEILHAPEFQKLESTWRGLHFLCKHTSTGETLKIKMLNANKKDLVRDFSNAIDFDQSALFKKVYEEEFGTFGGAPFGALIGDYEINRQPEDMYFIEQMSHVAAASHAPFISAASPELLGLESFADLGRPRDMAKIFDTLEYAKWKSFRESEDSRYVGLTIPRFLGRMPYHPKEGAVVEGFNFVEDVDGTNHSKYLWINTAYAFAARLTSAFEHYGWCAAIRGVEGGGLVEDLPTHTFKTDDGEIALKCPTEIAITDRREKELSDLGFIPLVHCKNTDYAAFFGAQSVQRAKKYNSDAANANAVLSTQLQYIFASSRIAHYLKSMMRDKIGSFAAASNVEQFLNNWLAQYVVMDDSASQEVKAQYPLREASVQVSEVPGRPGVYRAVTFLRPHFQLDELSVSLRLVAELPQSAKA",
                "MSKKESVQKKLQRVRPPRVQLTYDVEIGNAIEQKEIPFVVGVMGDFSGNSEVTLPKLKERKFVNVDLDNFDDVMKGVEPRAAYRVKNTLSEKGGEFAVDIKFRSIEDFRPEAVVQQVEPLRKLLEARGKLSDLRNKLAGNEKLEDVLSEVLSNTENLQQLGKETKRKED",
                "MPIPKSSGGQRSSRAGRFCIGAMVLAVSLLAACATTPPGGEKANVELLYKDADAELAKGQNEKAVALLNRAAKENPTSVVPWLKMANIWFEMGNYPSAIVAANEVLQRDVANQEAKSVLVVAGLRVAAGAVAGLRPNGAVNMSARLEAENLTNSLRGVLGEKVLVPAGGSEGKPASTAPRPKLHARSAATTRISKAPQGNPDASSTDPFKSLK",
                "MSEVMTRRSRVPRFTEGWLVANLMSGWTPAAITALVLLTGCGSATQLVAGKITEVALNSVGIKLPDSSAPSSKSKTIALRLEGARDMNAGDDGQGLATVIRLYKLRNQNGFLAMPYSSVGLADKEKEAIGNDLVEARELTLSPGQTLDIQEKLPGDAVYLAVAALFRSPYAQRWRYAFAASDAERSGITLGVHACAMTATSPSPFGVPANEAALLASARCK",
                "MNRSAKILWGEGLFLRPQHFQRQDLYHESRLVEFGRAAHPYLWGVRDVKFDTEAINAGVLRITSVTGILPDGEIVNAPDNDAPPEPVNLASIENIGNGVVFFLALPYLRDFGPNFSAQVSPGQAFRYHQCEEQAPDLYTNAIDSELTILKKSFRLLSEHDNREQYVSMPIARVRATSSGGYELDSAFVPPVLTIRSSPSIFLMARRLMEILQAKAQALYGYHREPSLNVVEFRSGDIASFWLLNTVNSAYASLQHLFHHPALHPERLFHELLKLAGQLLTFSKAYSLSDLPIYKHADPGPEFARLDHIIRELIETVISSRYFSIALTEVKPAFHLGRIDPEKLTKNASYYLSVAADMPPADLVETAPLRIKVGAPDDVERMVSSAMPGVRLMAAPQVPAAIPVRPGCYYFSVEPHGALYERMIASGSIMVYVPAGFKNLKLELFAVAQ",
                "MSPAPSLFAEGTPLRQEPNHAPRTLIDLMHDGFYLLLLLKNRYVPADADQFATQIRRLLDNFERNARRMNVSIDDIYAAKYAFCAAVDETILSSEMAIRDTWERAPLQLMLFGDQLAGENFFKELESVRERGHSSVQTLEVFYMCLLTGFQGKYALESKEKLNYLIATLDKEITHLKGKRPQFAPHWKSPDNIKHMMRAEVPIWIIGTILAFLGLMTYAGLAWLLAQDTNTTLGAYFDIVKLTPKIANITISFP",
                "MDSIPYETVSLEEAKASVHGPIAKVDTAPPPKKNWTPCRLPAHNTNDLAAATFKWLATLPKEARPNALALKFPRIANRLAEIWKRPLQCERYMDDLITDVRGDRQGFPPDVVADLAALKKYFMKTNKTLHYGVWGNRIGFD",
                "MLKLERNRKRRKTIVMLGITGIVLGVPGVGLAGAYDDFFRAVKADDAGTIKSLLARGLDPNLIEAERGDTGLILALRDGSMRVFDLLLNARDLNLEAKAFNGDTALMIACYKGNKAAVDALLAKGAEVNKPGWTPLHYAAAIGNNDIVQILLDKSAYIDAESPNKTTPIMMAARGGHILTVKLLLDEGADATLKNELGMSAIDFAEKHGHKDIAEGLTYRLKKAGKL",
                "MYIDSHCHINFPELSARLPDIFRKMEENGVTHALCVSVDLPEFPQVLALAEKYPNIYASVGVHPDYEETPEPSADDLIRLSRHPKIVGIGETGLDYYRLEGDLEWQRERFRKHIRASRATGKPLIIHTRSASDDTIRIMREEGAGTDAGGAGGVMHCFTESLQVAEAAMDMGFYISFSGIVTFKSAKELQAVARAVPLERMLIETDAPYLAPVPHRGKMNEPGLVRHVAEFLSTLKEIPLERVAQQTSDNFFKLFKLSR"
            ],
            "species": "Herbaspirillum sp. ST 5-3",
            "taxID": "2567936",
            "families": [
                1767,
                1923,
                0,
                741,
                853,
                1795,
                1795,
                1677,
                1322,
                1931,
                1798,
                1883,
                1882,
                2016,
                2015,
                2037,
                2053,
                1978,
                2042,
                2049,
                2048,
                2047,
                2046,
                2045,
                2044,
                2043,
                1794,
                2040,
                2039,
                2038,
                0,
                1915,
                1002
            ]
        },
        "assembly_id": [
            "WP_136417263.1",
            "GCF_004804275.1",
            "https://ftp.ncbi.nlm.nih.gov/genomes/all/GCF/004/804/275/GCF_004804275.1_ASM480427v1"
        ],
        "species": "Herbaspirillum sp. ST 5-3",
        "target_family": 2053,
        "operon_type": 24,
        "operon_filtered_PaCMAP": [
            -5.946720123291016,
            9.580673217773438
        ],
        "operon_PaCMAP": [
            1.9155375957489014,
            4.809521675109863
        ]
    },
    "WP_140636321.1": {
        "flanking_genes": {
            "relative_starts": [
                -21810,
                -20683,
                -19495,
                -18675,
                -15517,
                -14335,
                -13795,
                -12217,
                -11781,
                -11027,
                -9189,
                -8125,
                -6678,
                -6189,
                -4850,
                -3523,
                1,
                537,
                1415,
                1838,
                2339,
                3412,
                4462,
                5631,
                6064,
                8695,
                10071,
                11606,
                15251,
                16027,
                18552,
                19043,
                21942
            ],
            "relative_ends": [
                -20713,
                -19520,
                -18758,
                -15853,
                -14342,
                -13799,
                -12290,
                -11768,
                -11029,
                -9153,
                -8125,
                -6683,
                -6226,
                -4855,
                -3525,
                19,
                540,
                1418,
                1834,
                2335,
                3424,
                4461,
                5616,
                6053,
                8388,
                9774,
                11606,
                15133,
                16030,
                18540,
                19046,
                21484,
                22475
            ],
            "ncbi_codes": [
                "WP_140636297.1",
                "WP_140722719.1",
                "WP_140636299.1",
                "WP_140636301.1",
                "WP_140542129.1",
                "WP_140542130.1",
                "WP_140636303.1",
                "WP_164772067.1",
                "WP_140636305.1",
                "WP_140636307.1",
                "WP_140636309.1",
                "WP_140636311.1",
                "WP_140636313.1",
                "WP_140636315.1",
                "WP_140636317.1",
                "WP_140636319.1",
                "WP_140636321.1",
                "WP_140636323.1",
                "WP_140636324.1",
                "WP_140722716.1",
                "WP_140636328.1",
                "WP_140636330.1",
                "WP_140636332.1",
                "WP_140636333.1",
                "WP_140636335.1",
                "WP_140636337.1",
                "WP_140636339.1",
                "WP_181175838.1",
                "WP_140722710.1",
                "WP_140722707.1",
                "WP_181175836.1",
                "WP_140722704.1",
                "WP_181165059.1"
            ],
            "starts": [
                228521,
                227328,
                226566,
                223661,
                222150,
                221607,
                220098,
                219576,
                218837,
                216961,
                215933,
                214491,
                214034,
                212663,
                211333,
                207789,
                207268,
                206390,
                205974,
                205473,
                204384,
                203347,
                202192,
                201755,
                199420,
                198034,
                196202,
                192675,
                191778,
                189268,
                188762,
                186324,
                185333
            ],
            "ends": [
                229618,
                228491,
                227303,
                226483,
                223325,
                222143,
                221603,
                220025,
                219589,
                218835,
                216997,
                215933,
                214486,
                213997,
                212658,
                211331,
                207807,
                207271,
                206393,
                205970,
                205469,
                204396,
                203346,
                202177,
                201744,
                199113,
                197737,
                196202,
                192557,
                191781,
                189256,
                188765,
                185866
            ],
            "directions": [
                "+",
                "+",
                "+",
                "-",
                "+",
                "+",
                "+",
                "+",
                "+",
                "+",
                "+",
                "+",
                "+",
                "+",
                "+",
                "+",
                "+",
                "+",
                "+",
                "+",
                "+",
                "+",
                "-",
                "-",
                "-",
                "+",
                "+",
                "+",
                "+",
                "+",
                "+",
                "+",
                "-"
            ],
            "names": [
                "ABC transporter ATP-binding protein",
                "mandelate racemase/muconate lactonizing enzyme family protein",
                "ribonuclease activity regulator RraA",
                "type VI secretion system ATPase TssH",
                "type VI secretion system protein TssA",
                "type VI secretion system contractile sheath small subunit",
                "type VI secretion system contractile sheath large subunit",
                "Hcp family type VI secretion system effector",
                "type VI secretion system baseplate subunit TssE",
                "type VI secretion system baseplate subunit TssF",
                "type VI secretion system baseplate subunit TssG",
                "type VI secretion system-associated FHA domain protein TagH",
                "type VI secretion system lipoprotein TssJ",
                "type VI secretion system baseplate subunit TssK",
                "type IVB secretion system protein IcmH/DotU",
                "type VI secretion system membrane subunit TssM",
                "type VI secretion system-associated protein TagF",
                "DUF4150 domain-containing protein",
                "hypothetical protein",
                "hypothetical protein",
                "DUF2169 domain-containing protein",
                "hypothetical protein",
                "hypothetical protein",
                "DUF6484 domain-containing protein",
                "type VI secretion system tip protein VgrG",
                "type VI secretion system-associated FHA domain protein TagH",
                "type VI secretion system protein TssL%2C long form",
                "type VI secretion system membrane subunit TssM",
                "serine/threonine-protein phosphatase",
                "serine/threonine protein kinase",
                "DUF1036 domain-containing protein",
                "M23 family metallopeptidase",
                "OmpA family protein"
            ],
            "sequences": [
                "MAHVVLKDLVKTYGGFKAVNDVSLTVNDGEFVALVGPSGCGKTTTLNLVAGLTSVTSGDIVIGDRVVNHLDPKDRDIAMVFQNYALYPQKSVYKNLAFPLQMRRLPKDEIDKKVREAARVLDMTQLLDRKPRELSGGQQQRVALGRALVRDPAVFLMDEPLSNLDAKLRVQMRSEIKRFHQDLKATIIYVTHDQLEAVTMADRMAVMNGGYLQQYDSPAQVFAHPVNMFVASFVGSPAMSLIPLEASTANGGTVLTSAEGWSLELSPPNARKVATATTRKVVLGARHSTIKLHKSAVPGSIPAKTYTVEPTGDVTFVQAFLSGAIVNVSVPPSIAVAPDERIWLEFDQERMHLFDSETEMALRAD",
                "MTTKLKITAIKPYPVWVGTRNQMLVKVETDQGIFGWGESGLSGREKAVAGAVEHYREFLVGRDAMQIGRIWQELYRSQYFEGGRVLQAAISAIDIALHDIKGKALGVPVYELLGGKQRERIPTFASTGDEAAGDAAIERAHELRAQGWQAIRFFPSGQNSKDIFEPRESIGATASMLNKAREALGEDVVLGIDYHHRLSVAEAASFCNKLGRGVLDFLEEPIRDETPEAYESLRRMTDIPFAIGEEFASKWQFLPYIERGIHQFNRLDVCNVGGLTEAMKVAGWSEAHYVDLMPHNPLGPVCTAATVHLAAAVPNFAWLETRAPERKLGFDNSDFFPVQPRLDGTDYPVGELPGLGVEVNEEAIKAQSFRFWEAPHLRRRDGSVTNW",
                "MTHIPDITRPPKDLIDALKEIGAATVAGTLGHMGFRSPHMVGPVAQNHGKSIVGPALTLQFLPQRPDLFDEGEYTDPETQLHRHVLYHAQEGDVVVVDARGDMSSGVFGDMMSTYFKGRGGAGIVIDGCMRDRPNVEKLDLPLWLRGWTPNYHVQTSIYPNAVNVPIACGGVTVIPGDIIVADDDGAVVVPVAMAAKVIEEAQKHHDWEEFSREKLMQGAPLQRYYPLHDDARAEYEEWRRTRRL",
                "MEQRRSSQSFKRKELVAKLNATGVRAFKAAADTAKLRGNPYVELVHFIQQLVLSERSDVQMIVADAGLDASRLTADMTRAIDKLPYGATSVEEFSDHIFHAIQEGWNLATLEFGVEEVRSAHILLACLKTPVLEGLVSKISAEFDKIDADGVISRFADVTEGSLEAGSPPAERAAETPMKRGPGGDSALAKYATDLTQRARDGKIDPVVGRDPEIRQIVDILMRRRQNNPILTGEAGVGKTAVVEGFALRIAQGDVPPTLQNVSVRMLDVGLMQAGASVKGEFEKRLKAVIDEVQASEVPIILFIDEAHTLIGAGGAAGTGDAANLLKPALARGELRTIAATTWAEYKQHIEKDPALTRRFQVVKIDEPSEAVAVLMLRGVAGVLEQHHKVQILDEAIEAAVSLSHRYIPARQLPDKAVSLLDTACARVAVSQHATPAEVEDILRRRQALEVESGIIGREAAIGIDVADRQARVDAGLAETATALAAAQARWDREKALVAEILDLRAKLRGEGVPLDAAPDEGAAAEAESAEGAAKAPEQRAPESKIGDGKAAETKKAEATNAKAAKAEAVSAEPADEAAANLARLRELMAELAAAQGETPLILPSVDRNAVAAVVQDWTGIPTGRMLSSQTEKALRLAATLSERVVGQDHAMEMIARRVQTSRAGLGAPEKPVGVFLLCGPSGVGKTETALALAETLYGGEQNLISINMSEFQEAHTVSTLKGAPPGYVGYGKGGILTEAVRRKPYSVILLDEVEKAHPDVHEIFFQVFDKGMMDDSEGRRIDFKNTLILLTSNVGSDVIMDRTKNGTVRTGIDDLDTALRAPLLKVFPAAFLGRVVTIPYYPLSDSMIEAIARHQFGKIAKRLKDTNDAELVIGDGVMDLVKARCTEIESGGRMIDAILTNTLLPELSRGVLNRSLEGKKMAKVIVGASAEGFTYSFE",
                "MIDLALWLNPLNGENPSGEDLRNDPAFHELERLAEPQLKVVHDGNSKPTSQSSPVDWAAVLERAEELRARGRDLRLLVIVTRALANEEGLAGLAQGLTLIAKTFDQHWDTMHPALRANAPPRDAALRRINALLDLQNGQEGLLANLRQMAFFSPRAIGPISGRDLEQAALDERVMLQEAASGLGTAEKAALTSAHNQLLNRVRTGCAAQIDQAADVMTSLLADARAAIAALDAVDAALNARIDGHGATVPELKKFLQRLLTTLERNSGAGATANGAAKAAPQAAAEPAMPARNGHGAETMASVASPVDAGAGLPDRINSRDEVVKCLDLVVAFYDRTEPSSPIPHLARRVRRMVHMDFVELMEDLAPSGLKEFRLLAGVPDPKKPAQKDER",
                "MPAESKAKVIERNRAPRVQIAYDVETYGSPTTIELPFVMAVMADLAGASQTKEASKSVLDRNFVETDANRFPKFMEAMGPRVKARVKNTLPQAEGQERDEELMVDLTFSKMGDFAPDKIAEQVPQLAEILKMRRQLEELLGFMDGRVDAEKRIAQLLNNEPLLSKIASQAMDDGKGEE",
                "MAEQQKTAAATAEAEAIDLGEFSGLLEKDFKVKKDDSEKLQQLVRNLALAAQSRSETTTISSNAIKSIKSLIAGIDKMLTTQVNEILHAPEVREMEGTWRGLWYLINNTETDTKLKIRVMNISKEQLADTLEDYEGQMWDQSPIFKKVYTDEYSMLGGEPIGCIIGAYEFSNHPRDVGLLRNISGVCASAHTPFIAAASPRLFRMDSWQELPNPQDLQMIVNNPAYASWQSLRESEDARYIGLTMPRVLARLPYGSETVPVKGFTFEEEVGGDHNKYVWMNAAFPMGVNINRSHKLYGWGTQIRGVENGGTVLNLPVHAFPTDDGSIAMKCPTEVAIDDRREAELAKLGLMPILHRKNTDLAAFIGAHSLQDDETRAGRLVDPDAQSNERLSANLPYLFPVSRFAHYLKAIARDKIGSFKERTDMQIWLTEWINRYVLANPAFADDKARAKRPLAAAEVQVDSVEGRPGYYNARFYLRPHYQLEGINASLRLVSELPSVKG",
                "MKIDGFLKVPDIKGPSKRDGHEDEIEIHGVDYKMIAPYDPNSLSRRGRVSMGMIKFFKHYDKSSPYLKKALFENKALDEVVFSARRTIDGETSDYLVVTLTDASIMEYDMRQARDEADLIEEEVSFAYKKIKFVYDKDDEIEMDVYVGK",
                "MSASEAKRPGSKAQLAGSSRAKREAVQPSLWDRLVNDLPGLTSEIDGLRRLLDEELGAERVEALLAGSARAIDADAELTSEQKRRLHRLVFQTEHRTEIESRGVVVSARVLREAVRRDIEALFNTERFESVPMLSDAEHEQPLDELPPLADFPEVRRSVVNYGVPSFSGRSSRDFDRDTLAREIRAVLATFEPRLRESATTVNVTLGDKTVGLKIEIDAVLIMTPTPERMRLRTTINLDNGLARTEFRET",
                "MDRVFVEYYEEELTHIRALAAEFADMHPAVARNLSLDTVPCPDPYVERLLDGVAFLAARTRLKVDAERSRFTRAVLDVLYPDLVTPAPATAMAVLKPGQQVQSMIAGHAVARGTRLVSGLHPGLSTRSTFTTAQEVTLWPIAINSVSYFQDRSALAAAGIAPVGGVRGEAAFRIALTRTGKGKLGELSLDRLDLYFAGRAKAPLIFDAIFGACSAVGARAEGKTNPLTALHEPEMVGIHDDEALMPRTRPTFEGYRLLREYFMIPERFHYVRVAGLQPVVRKCDGGMEIIFLFRRPVPELADVAVADFELFATPIINLFERECNVIEIDPRRTRQVLHADRTRARDFEIFRVTRVEDADAEGSEAIIPELFSLGQNRGSGWVYSTERRPRRPTEDERRDGLTRTSYTGDDVFIAVSRPTGSVPNRALKRLDVMALCTNRDLPILDDTPSLTLETADPVEAVRLLGALRPPQPAIPAALPAGAEGESRADNLAWRLVAQLSLNFLSLAKEGRGVDPLHALLDLYADRGDPSLARNVHSITRIDSRPVIERLKIDGPMCFGRGTEVTLHVDQSVLAGQSTLLLSALLARLFARHAGINGFVRTRTRLLQKQEDVPWPMTPGNRYLI",
                "MADDARQSLPDLAQPAPAEADALSESFDFFELLRRLEQRRGLFGHSGTADREPARLGQHVRLSFSARDVIKFQDASEKVPARVTVANLGLLGPEGPMPLHLTRWVLDRLSQRWFTGADAEQTSDTTFVDFVNILQHRMIALYYRAWADAHPAVQIERSVGGRVRAMLEAMAGIGLPGTQDPELDTVRLRQAGSLANQVDGAERLTLFLATAFKVPVEIKEFVAAWITIPAALQSRVGKAYAALGGGATIGPRVFSRQSRIELRVGPLSLDDFKSFLPGERRLGLLKKAVRDMIGEALDVDLRIVLARDAVPSPKMGTIQLGRTSWLSRPAEKGDADDLRLRTIVGWRPDMAEAA",
                "MSLLLTLEQGPRSQAVRQARLDEGELVIGRSADAGWQIDDPDMFVSRAHCKISGGRDGYYVTDTSSSGLFIDDSDSPLGTGRSTRLQSGMRLRMGDYVLHVEVQPSAGHTSIGQAPIANAAPAWPSPQSRTPASIGGDGFFSAKVEEKPQRPRPAGLPDPFEQPVPGAYDRASNQRSSPAFDDPFSLDPVATPASNDEPAVGRSDPFGFGNMPLRSDMPEPAAKPSGFDDFSFGPAAMPASGNSADPAGRVEKAAEKPQAARPWETPVRAEPAAPPRPASKPSRPTQPAPSDMALRAAFLRGIGVEEADFPGRDAIAEMEKFGREYRLMLDGLMQLLRKRAEEKGSARVAQTMVGASEVNPLKFLPTVEDVIVTIIAERSPGFLSGEAAIGDAVKDLAQHHVRAWRGVQAALRRMIDRFDPATIEEELKSNSAIGNLLAGGRNAKLWELYQKRHRDIAQSAESSFLGEIGADFRDAYEEE",
                "MIDRREFIVAIGATGLLAACQSGPPKPSVISLNVTGGAGMNPGPGGGDRPVTVLVMRLASTGKFNSADYFALQGDAGSALGADLIGSDAISVAPGKTAAKTITVEPNATALGFVALIREPGGRNWRTTKSVSPGSKFTINVSLGKGGISA",
                "MSDANRVLWSEGLFLRTQHFQQQDRFFEGMVRGALQAGQLHTFGFQQLTLDQSLLDAGQVSIVSARGIFPDGTPFSIPELMDAPKPLPVTADTGAGPVLVALPLEPPGGVGFDPAHAASTGARYHGKIVAVRDAVQGGADPEEIEIARPQAVLLAPGKSVGGYTALPVADIKGMRADGGVSLDQAFLPPTLITGAVHWYRQLLQEVVTGLDQIAEAHGKMVMGGAGRSVEDLLMLHLANAARPRLAHMLTQDVFHPAELYLELAGLAGEMATYGSSSRRLGELPAYDHMAPGPAYMALADALRSLILSLRYIEPKSRALPVMRHATNVWKVRIDNPKLLVASRIVIRVGSELSEDALRKIFVNQATVGSADQFEGLWKSRLPGIPLKPLHSQPREIPYDGDRLCLELDQKSEHWASLLDAPGFVIGVSGVLPSEPQVDCYSVNR",
                "MSRDDPFGLSEDRERTRIRLTGAAPRPMAPLAPGAPVKRARAHPNTLINIFAPLLEFAPELESALAPENPEVMRTRLLDELVRARDAAVAAGSSLERADQAAWAVAALLDDLALNTPWGGASAWPRQPLVVMLRGDVDAGTQFFTRLDELERHPNRDREMLELQYYCLALGFRGKYRVPGRAGDRSLNAVRVAAARFLRNADAEDAPLSPNWRGVIASDEPQRFIVPIWVMALAAIVVAAAAYIGLSMGLSSQAVELSALVRTLPPASRGDITRAAPKQDAPAPEPQPVDFALLPEFKAEAPDNLKGALSGTESVSLAKLVIQSSNPELFQSSRPTLTEGYEPLIAAIAKVILDNKELIGKITVVGHTDNVRLQKSNPLASNQRLSEARAETIAKLLVQAGVPQESISSEGRAETDPAADNSTREGRALNRRVEVLVEKRL",
                "MFILRFLWAVITSRFLWTLIGIALLSLLIWVFGPIVQVGPYAPFESDNVRIAIIAGLIILWLIWLIVAQRRAIRANRMFVAEIAAPVQEKQLTPGEESVAAVGAKFGEVMAELKRRKLGGRKFLREMPWYVIVGPPATGKTTALRQSGLNFPIDLTDDLQGVGGTRNCDWFFSENAVLIDTAGRYVQQESQPDVDAAEWLGFLDLLKKHRGRRALNGVIVALSIDALSEGDDAIKAHGRKIRRRLAELNDRLEIRLPVYLMLTKADLIKGFEAFFGGLSTNAREQVWGTTFPLDARVSAGTIQTELARLAAELERRLVPRLEDEDKLGQRAEIFRFPAQLASLSEPIQVLVEAMFGESRYEEAAWLRGLYLTSATQEGAPIDRLTAALSSSFGLPPRRAMPAARVEKRSFFLRNLLTEVIFKEAGLGTFDPLAQRRRAWIWRGAAAACALAALLAGGLFTWSYLENRNAIAEQAGQFEALQAPLTDVAAMPAAVEQPTMDGALAAMDAVVTARTAPPDAVHNLLGPTASAELVRAQTDTYDHALRNVLEPHMVALLEATMWRQIRDPDFMLGALKTYRMMTGLSQMDTDFVQNWWVNSLPQFAPAAPFPTADAEEHQLAAIRRMAVDDSYIAPDKELVAEALKTVCTISLPERAYKQLLADPEVAAVKEWVPANFAGPNGAKVFARRSDKTLRVGVPGPYTYAGFHDAILDRVEDVAGQAALDRAVFAGGCSENSETSVSALSEDILKLYYDDYIAQWDSFLRDMRLAPLTDLNIASENLKELSSADSALKRLLTAVVQETDLTRSDDAAAGDKSGGAAKTGSKLLSKLGKLGKVVKTGAKLLPRAGSADQVDMTGSLVAEHFKPLKGTIAQVDGQPPALDAAIVALTALSNVLQTVTANPNPQDAIKKQGGLAELTGAVARQAQILPSPINDWLGGIAGDTSGLSQKAVTNELNAIWRADILPFCQAALNNRYPFSPDSAVDVNVRDFQRLFGPTGLIDAFTNDHLINYVDTASQPWKWRADFGLDPAALAAFEQARHIRDDLFPGGTGPVMNFTLEPKDLSPNVARVTLNLDGQNLVYYNNATRPQPMTWPGKDGTGVISLAFQPVDGSPEVMLNETGSWAWLRMLRGGRFNATKLTDVYSLRLGTKGMWADFELKAASVENPYTLEMFKKFTCPPQI",
                "MSAADLMLGFFGKIPATGDFVTWNLPRTFIDRWDRWMSMELRARPDEGELDPRAWRFVVPAGIFSDQPCAGVWRMSEDRVGRRYPFVVVAMGAMAEPSDPWFSGATEILATCIERGQTSAIAAEELSGLPPPAPGGVNAILFWRDDWEVHELHFADIHDLAANGLPAMRFPRHEERDVV",
                "MSCKTFAEGNGFFHKGSGGTGTAPIDVCLSPPPPPTGPVPVPYVNTCSASDLSNGSKSVLFDGGNPTAMENVSEVSTSSGDEGGTQGGGVVTHKTKGTASFLLWSFVVKVEGKGACCHSHPMFQNGMSTPKNIVCARSKVIRDTLAAHGFDEKYECTDCEKSKFKRRDPTADQQTRADEIGNRGGNQGGCWSCKRKRNQGTFGNGTKWNRGKCWTPDHQPPQDYVWLKLGGCKGACDPPPADEAARQKFNNWADDPNCIRAQCAKCSASQGGSCGGANGEAAMNKLMAAIGAV",
                "MSLYTDIYSRYEREVLDLLPQLESWWSEIANVRRGRTGRDDRWPLGLSGHPRFIAIYRRYMLEILRINDEHQKRMQEPPLSRQDLWDKGHTDDGERVAKPQSILIEDLIQANPALGDHFRYFMFIPIGADDFGELYGED",
                "MALPAKYMVHNIDSGFQRLIEAPKDIAQHSHFSAKGIGLKEAHPGYGALFKQYRERLRDAVEEAGEWWSDVVDGLVEKESGDFKKGLVVAYSGWPAGPSSNDRVVEAVREYWLEVCQIGETLKKADRVAPEVFLLGWLPEKSIERTVLTGMPYWPIGLDAKGMWC",
                "MSDIWVENRTPFLADTHVEPNADGQEVVVVIISATFQGENPSAVLAPASEQLPIAFSDVPFGNPAASSTRYEADIAIVKPTAEVIINGAAHAPDGKAIREMQVGFRIGTLRKVLNVVGDRVQEAGGYSSPNPFVKMPIVYERAYGGTTTDGNVEVRNPVGIGYRNARSADPAVRSEAPNVTYPSEPFRAATDRPAPAAFGALGRGWQPRLKYAGTFDANWVATQWPLPPKDYDPRYNLCTPSDQQLPVLRGGEAVTVIGMTPSGRWDFRLPALTMPVRFIYEDRSEDESLRIDTAMIEPDKLQVTLKARIARVTRRNAPALREVIVGHVTPGFLIARRKGKRYFDSRGGNGTITSRPPWQS",
                "MAKLTAPLYICGAGAVTAAGLNSSQTIAAIRASLSAYDEYVVGEPFGAVQTVSRITAHHQLRRTYGEWLVNMAARALEETLGSGDVDARSTCILLAPPEGFREHPAFADIAQRDFLDAVIGATGHEFHPSSRAIDGGAAAGLGLLSRVSQVLAQGDVKQVLLGGVDSLVNDKDIARLEAAGRLRSNANSDGMIPGEAAAFVRIAGLANRLPRAPLAQIHGVGMSSESDSVLSERFSQGHAMLAALREALDGARPTEPDIVFVVRNSNGERYDGWEQMIAQPRFYRTRREMLPTAYPAMTVGDVGSASGALALMVAADSLDKGYAPGPVAMVEVASEGGFRAAALVSRVG",
                "MQRFATIAAIVAQHVEDVSFLWSRRRHEIDGQILGEVDIGRIDQRLHANIEGMIASGEAAWNLALARFSDYAAPAELFAIGVLSLHWGSRKLLDTALDGVRAIGSGIAGMSGAIACTTRGKLRAFVPQWLDEQDPLLQTLGLIALTHHRVDAGDRLQGFVLSPDIGVRTRAIRLAGIMRRRDLIGDVSAALKANDPGERLAAARALCLLGEAQYAYATLDKLARADGFIGREAIDIRLLVTPKLEAKRWLQERLDQPSMRLAALGAMGILGEVSIMQWLVEKMRDPSLAYTAGLALRDLIETDFNDTGVFTLDPPSLGKEFKKVEDFPLPIADKVEAWWNENKGKSKRFMSMRRLKLDAYRTAFANLSAPLVDWRRTRQHPAWM",
                "MDVLGRIDGVVIGLLIGFEDGAPLVVFVGNPRETAIAARSLTGLDTAALGSEVALLFEGGDPSKPLVVGRIVDSARNRSGAAVIRDGETVTINATDRIELRCGLASIILEKDGRISIRGSQLNSHASGVNRVRGAAVHLN",
                "MPNERATVVQTPAGADLTFTHLIGRDEISRCFAYRVGFVSKNRDVDPLKMLGGVVSVEGESDPKRWFSGLVSDFKLTRIEDRLAFYEATVRPWLWFLGNTTDCRIFQNMTAVEIVEKIFSKYGIAKFEKRLQGSYPQREYCVQYDESDLDFVQRLLEHEGIFYFFEHDEGKHTLILCDAMSKLKSAPGYEKVLYNFEGQASRRDVEYITEWIPGSAVRPGAYAHTDYDFEKPGADLMAKSAQPFAHKEASGENYRQPGAHLDVGRGDKIAGIRREELQAVHQHSTAVGTVRGLFSGCKFTLESFPRDDQNQDYLVVSAEYRLFDPGYRTQNEAHSENFKVVLGVAPTKLPYRPARITPRPIMRGPQTATVVGPSGEEIFTDKYARVKVQFHWDRLGKKDQNSSCFVRVSQTWAGSNWGFIQIPRIGQEVIVDFIEGDPDLPIITGRVYNASQMPPYGLPGNATQSGWKSNSSKGGGGYNELMFEDKAGSELVNFQAQKDHHLLIKHDRNKTVQHDQSDRIDHDAKHSVGHNLDEDVGNNKTVKIGVDQTTNIGSNDTETVGKNRSLTVMANETIHVVANSTENIDANHSQTVGLNQTVTVAVARVDTVGAAETRTVGATQINTIGATRAVSVGISQSHDIGASDSWNVGAGQTVNIGADQSVTIGSAQKFSVGAARSASVGADDSTSVGGAHSLGIAKGSSISVGEDSSIKVGKNLVIDAGDSITLKCGSATITMKKNGNIAIEGKDISIKGSGKINVNADSDVNIKGSTVHNN",
                "MFISLQISNVDRLPAGTTASYAARDRSFEIGRENCDWTLSDPDKFISGRHCEVRYQAGSFWLYDVSRNGTFVNGSSQRMSGPHRLAQGDRLLIGRYVVGVSIEDERAPTGHPQTGTTSTQRELPPSPGGPSVPGHEPFFSPAEQHPTGAAPVSRSSAPQPGPAAPANRPAEADAMLREIARAAGIAPDLLQSRDPHDVAAEIGAVLRSTVEQLSLLLKARAAAKVLAKSSHRTMIGAEDNNPLKFVPGTDDILEIMFAKRRAGYLDARRSVEDAFRDLKAHEIATYAAMQAALSRLLDDLSPEAIAKKIPPASFSSRKSQAWDALVATWRAMEDKHENGMLDVFLAYFAEAYAKADKQK",
                "MSSKDDPSRPADKTVIRAPRPKQKPLAAPERSGPEGARPAPTPAREATVFDPGGGRQMPTGWSSETVLFQGPTPGAEVNAMPELPQDALLAAAEGVQYAATNPILAAAAALLMLFGQLRLMPVERQAAPLAERIADAIETFDHAIAKAGVAEEDARIAKFALCETADDLVGNLPWPGKDSWLQHSLAARFFHTQPAGTGFYEALNKILARPEAHYDLLELMHACLSLGFEGQYRGLTGERNMLERVRRDVYDTLRYFKPRADDDISPRWQGMAAALPKPRARLPLWAVAAAAATLVTAAFFGLRVLITDEGDATAGELLALNPSTLVTIEHASVAAPAEPAQASLPPPAVPDTTQIDRISAALAKEISGGGLRVGEKGEFIVVEINNQLLFASGQAELKPQFQPVAADIATALDAEPGPINIIGHTDDVKPKKSSTFKSNFDLSVARAKAVQAMMAKRLKDPSRLSADGKGEDEPIADNGTAEGRAKNRRVDVMIPKQETLQTSAAAENGD",
                "MRWMLRIFSLAALAGFSAAVWYAGPLIRFADTRPLGPVWLRATIIGVTIVVLALFYGIRFWQRRKAQKALETAIVRGDERHDDSQVLEARMSEAIATLKRTSGKRNFLYDIPWYIIIGPPGAGKTTALVNSGLKFPLAGSGGAQPLAGVGGTRSCDWWFTDEAVLIDTAGRYTTQESDRERDKASWLAFLGLLKKHRTRQPINGVILAISLADLIGFDDRQLDAHVSEIRSRLRELHETLKVQFPVYLLFTKADLIAGFMDYFGDFDEARRRKVWGATFQTADRTKNMAGEAPAAFDELAKRLAEEVADRLQEEPDPLARIALFGFPAQFGTLKNRITQFVGSLFDTSRSQVNVSLRGLYFSSGTQEGTPFDQVLGAIGRSFGSAAQAHLSGAGKSFFLHDLLANVIFPESGWVSFDRAAERRIRLARFGGLAAIALAAVAVLGVLGLSFFANKALIASTRQAMAHYRDSADSLLKSTAVSDVDLENVIGPLDQLRNLPAGFENSDQGKPVEETFGLSQRERLLSASKTAYRQALERTFRSRLLVQAERTIQARMADPVALYEPLKIYLMLGGKAPKVDDELIVSWMKQDWEENRYPGENNREGRTQLEKHLRAMLALDDAYDPTFALNQPLVEAAQRSLGRMSLADRASAQIKSAVYAARLQDFSIAAKAGPEAQLLFERTDGSQLADLHVPGLYTRAGFNRFFLPQLARIAQMLVDDQWVLGGGGEQGGIDQDLPKLGPELTDRYGKEFAAAWNGVLDQLKLKAMLKDKPQYLALSALAAPDSPLDQLFTAIADETALTKDSGADGDIGTAQQDPASMAKGLARIGLQIAGGKSQSRAGASSAVVQNAGASVEAQFRSFQALVGGAAGRRPLDALTQNFRDIFQSLKLAADVPAQIERVNANLQLQISTLRANVSRLPKPLARMVNAAADELEGNVAEASVANLNQSLDQTVTRVCEEAVNGRYPFTRDGSDEISMADFTKLFAPGGLMDRFFAQNLAPLIDMTGQEWTWKQDARSSKDLAKSTLKVFQSAAEIRSAFFPSGGSVPSVSITITPTSLNSEVDSALLDVDGQTVQSAQAGNAPSIVTWPSGAASGSASLSLVPEMPGRASALKFEGPWALKRLFDKATITGDGANTEARFVIGGRDVAYTIQAGSGANPLLLPALSGFSCPKAF",
                "MSTVALPIDSFGVSHKGCVRDHNEDNYLIEPLTGLWVVADGMGGHEAGEVASASIVDHLATIGIASSAPDLRARFEDRLSRANAEIRNISRSRGITIGSTFAALLAMDGRFACLWAGDSRIYLVRNGSIFQVSKDHTEVQELLDRGMISAEEARVWPRRNVITHAIGVSDELEIDFQQGELMAGDVFVLGTDGLTAHVSDAEIGAAVRSATPRTACENLLETVLARGGTDNVTIVLVKIGDGQSGAHHSDRSAAEGLAR",
                "MSDDDKTRLSTNVTYTGVGTQLSGIYELDERIASGGMGEVYRGHNIQTGDHVAIKIVLPEFARDQTILSLFRKEASILNHLSHDAVVRYHVFTIDPGIGRPYLAMEFVDGQSLFDIMRRGPMPGEDVRRLCHRLASGLAAVHKAGAVHRDLSPDNIILPGGQVERAKIIDFGIARSATVGGETLIGGKFAGKYNYVSPEQLGLYGGEVSEQSDIYSLGLVLAAALLGKPLDMSGSQYEVIEKRRTVPNLSDIDPDFRELIEAMLQPDPCDRPASMAEIARATRGEDLEATLPPPVSFGARERSGLPRAGWTALPDSKPQPPSGEPRFVEHVRPAHLSEPRPQPAAAPPRAPATAPATPRRASRIPVIAGGVAALAVLVGGGLYVSGVLAPPPVAEKSRPLTPKPVAEAVKPVAEAQQPEEPKPQAPTPSATQSQAPKADSAATIEPTKPTIQPDAGAKAPATQPESEADNQARVPQIETNPTQPSAEQSPTPAPVPAPKAAESQKPAQPASEPAVKTQEPSQSAENKPVQEASPPAAKHSVKDLVDMLSKLPKSKASPPPGSESPAPAQPVSPPAKLGAQTPKANPPQTPTAPAQQQQPPAAKQPDNTDVAINVPKPAVPSPEQDTQAWTERRSWVRDFSGGSCFYANVTSGPGASPAIEGFGTAVQPFEQLLNDFQARFHIEPDISVRLITLSQCGVPTFLRFLDRSSAAKPQLVLDRTSVPDGSPVSGALYTGGGLISNIMLIDHKGIAFNLDDRMVPQTDKVTFNIPIGLAAADKAAAKAVPQIMLVITGPKDIQAAMFSRPTPASELLPRILEEIEADGSQFSATATYFRLGG",
                "MDLRTLRTSSRPSPRKQRSRLRFPLPSRMTLAALLGAALFSMLSPGKAHAEFTVCNQTLDVVNLAVGQKVDNADQTDGWWTIGANQCVNVIREELANRYIYLYATDVFGHAILNGSTEMCIDRRRFSIRGIEECWQRGHIAARFVEVDTQEQVRWTYFLTGNSP",
                "MTHAIDTSFKQKKLARLAERRRKLWRGVLAGAATLAVVALATGFYMTRDYWSFGDEDEELHPVEGMEDVPPDASVYVPAIIDLAGDPMWITLAPDADSATKGKTVARPAELDSSGASPQIETLSDVMLSASEKFMTTIPSTQEDFAFFQAQRQAAPKPSATAPDDAQPAPPAPAAAPDDQQGDPQGDLENDLQAAPDESDAGPAPKADADDPEAGWGETIDQGEAALPAFKKTAIENNTTVATVTSEYQRFETTEDTFVKILNDRSLDSVTLDAHFSADDAKLAGEALKTLFNRDGLEPGFVVAMRGFRPNRETTTMSLMQVSVYARNVYVGTLTRNAAGAFVSGVDPWVREDLFNYSGASDQGGPKRQYRLLDAIYSTAARNKVPTSVIGEAIMYLSRGQDLDAFASEDQRLVLIYSQTPRGQGDISGRVLYVGVQGTDKSLDCFVFQQSDGQYACVTGDDQVRSLTVTNGMVTPVAGVMTSTFGPRKHPILGTVRIHKGVDWAAPVGTPVMAAFDGAISFQGDGGSYGNLVKITHANGRETRYAHMQKFAIASGVGTKVKAGDVIGYIGTTGLSTGPHLHFELYQNGEAIDPLGTVTSVATAVSVSSGGSGDSAVETLTDRIVHVESGGSARAKNPLSSATGAGQFISKTWIRMMNTYRPDLARSLSTADLLALRYDATLSREMVRNLAREGEAYLRARGHQITAGRLYLCHFLGMEGAHQVLAAPGSSQLTAVLGSAVIQANPFLTGKTASYVVDWAERKMGQKAPRVVTDQSQPATTTTEIRQTSPEFEKYKQAITVLISSIQNTLEPG",
                "MRWGSSALALATVLFSTHVYADPLQKSEDIVKFFAGQSNLGASRGICVGTEEECKSKADKNEAPQKGSLDMMINFALDSAQLDQTARTELDEFAKALKDNRLSTFSFVVEGHTDATGTDRYNQDLSQRRAQSVAAFLTANGVQPTRLAPIGLGKSHPRVANPYDPVNRRVEMRIRTQ"
            ],
            "species": "unclassified Mesorhizobium",
            "taxID": "325217",
            "families": [
                2033,
                1537,
                1546,
                2049,
                2042,
                2043,
                2044,
                2045,
                2046,
                2047,
                2048,
                2041,
                2040,
                2039,
                2038,
                2037,
                2053,
                2016,
                1284,
                1284,
                1920,
                2015,
                1921,
                1636,
                2050,
                2041,
                2038,
                2037,
                2035,
                2018,
                1705,
                1667,
                1978
            ]
        },
        "assembly_id": [
            "WP_140636321.1",
            "GCF_006440775.1",
            "https://ftp.ncbi.nlm.nih.gov/genomes/all/GCF/006/440/775/GCF_006440775.1_ASM644077v1"
        ],
        "species": "unclassified Mesorhizobium",
        "target_family": 2053,
        "operon_type": 30,
        "operon_filtered_PaCMAP": [
            -10.785453796386719,
            6.9478912353515625
        ],
        "operon_PaCMAP": [
            16.087305068969727,
            -1.9329782724380493
        ]
    },
    "WP_090178143.1": {
        "flanking_genes": {
            "relative_starts": [
                -21061,
                -19799,
                -19282,
                -17696,
                -17182,
                -16672,
                -14843,
                -13776,
                -11084,
                -10594,
                -9940,
                -7965,
                -7438,
                -6158,
                -4815,
                -3529,
                1,
                555,
                1277,
                4183,
                4575,
                5569,
                6826,
                8034,
                9066,
                9524,
                10510,
                12020,
                13266,
                14687,
                15286,
                16580,
                17406
            ],
            "relative_ends": [
                -20093,
                -19287,
                -17789,
                -17190,
                -16679,
                -14807,
                -13773,
                -11110,
                -10632,
                -9944,
                -7976,
                -7435,
                -6155,
                -4812,
                -3526,
                4,
                558,
                1280,
                4183,
                4473,
                5582,
                6555,
                8034,
                8882,
                9527,
                10504,
                11859,
                13159,
                14450,
                15286,
                16587,
                17335,
                18050
            ],
            "ncbi_codes": [
                "WP_090055861.1",
                "WP_090054713.1",
                "WP_090178170.1",
                "WP_090178168.1",
                "WP_090054708.1",
                "WP_090178165.1",
                "WP_090178162.1",
                "WP_090178159.1",
                "WP_090054702.1",
                "WP_090178156.1",
                "WP_090178154.1",
                "WP_177191145.1",
                "WP_177191144.1",
                "WP_090178148.1",
                "WP_090178476.1",
                "WP_090178146.1",
                "WP_090178143.1",
                "WP_090178139.1",
                "WP_090178137.1",
                "WP_090178136.1",
                "WP_090178133.1",
                "WP_090178130.1",
                "WP_090178128.1",
                "WP_090054681.1",
                "WP_090178125.1",
                "WP_090178123.1",
                "WP_090178120.1",
                "WP_090178118.1",
                "WP_090178116.1",
                "WP_090054672.1",
                "WP_090178113.1",
                "WP_175472813.1",
                "WP_090054669.1"
            ],
            "starts": [
                688210,
                687404,
                685906,
                685307,
                684796,
                682924,
                681890,
                679227,
                678749,
                678061,
                676093,
                675552,
                674272,
                672929,
                671643,
                668113,
                667559,
                666837,
                663934,
                663644,
                662535,
                661562,
                660083,
                659235,
                658590,
                657613,
                656258,
                654958,
                653667,
                652831,
                651530,
                650782,
                650067
            ],
            "ends": [
                689178,
                687916,
                687399,
                685813,
                685299,
                684789,
                682960,
                681893,
                679201,
                678711,
                678057,
                676082,
                675555,
                674275,
                672932,
                671646,
                668116,
                667562,
                666840,
                663934,
                663542,
                662548,
                661291,
                660083,
                659051,
                658593,
                657607,
                656097,
                654851,
                653430,
                652831,
                651537,
                650711
            ],
            "directions": [
                "-",
                "+",
                "+",
                "+",
                "+",
                "+",
                "+",
                "+",
                "+",
                "+",
                "+",
                "+",
                "+",
                "+",
                "+",
                "+",
                "+",
                "+",
                "+",
                "+",
                "-",
                "-",
                "-",
                "-",
                "-",
                "-",
                "-",
                "+",
                "-",
                "+",
                "+",
                "+",
                "+"
            ],
            "names": [
                "magnesium and cobalt transport protein CorA",
                "type VI secretion system contractile sheath small subunit",
                "type VI secretion system contractile sheath large subunit",
                "type VI secretion system tube protein Hcp",
                "type VI secretion system baseplate subunit TssE",
                "type VI secretion system baseplate subunit TssF",
                "type VI secretion system baseplate subunit TssG",
                "type VI secretion system ATPase TssH",
                "hypothetical protein",
                "hypothetical protein",
                "type VI secretion system tip protein VgrG",
                "hypothetical protein",
                "type VI secretion system-associated FHA domain protein TagH",
                "type VI secretion system baseplate subunit TssK",
                "type IVB secretion system protein IcmH/DotU",
                "type VI secretion system membrane subunit TssM",
                "type VI secretion system-associated protein TagF",
                "serine/threonine-protein phosphatase",
                "bifunctional serine/threonine-protein kinase/formylglycine-generating enzyme family protein",
                "hypothetical protein",
                "type VI secretion system protein TssA",
                "LysR family transcriptional regulator",
                "DUF4105 domain-containing protein",
                "CBS domain-containing protein",
                "rRNA maturation RNase YbeY",
                "PhoH family protein",
                "tRNA (N6-isopentenyl adenosine(37)-C2)-methylthiotransferase MiaB",
                "lytic transglycosylase domain-containing protein",
                "trypsin-like peptidase domain-containing protein",
                "ubiquinol-cytochrome c reductase iron-sulfur subunit",
                "cytochrome bc complex cytochrome b subunit",
                "cytochrome c1",
                "glutathione S-transferase N-terminal domain-containing protein"
            ],
            "sequences": [
                "MVVNCVAYRTDGCRIGDISIDAISDVLKEPDTFVWVGLHEPDEALLLKLQEEFDLHDLAIEDAQHAHQRTKIEAYGDSLFIVAQTAQLVGGNIAFGETQIFLGRRYFVTVRHGASLSYAPARRSCEQTPELLAMGPSYALYAVLDFIVDNFLPIVRDFRQELHELENDIFAETYNRQTIKRLYDMQRELMTLRLAVAPLQDIVAQLTRLHPHLIHDELRAYFRDIYDHVFRVNESISAMREMLGAAISVNLALVTFGQNEVMKKLAGWAAMLAAPTLITSWYGMNFVHMPELDKPWAYPAITCLVACIVGGIFIALKRNRWF",
                "MAKPSSQKFIARNRAPRVQIEYDVELYGAQKKVSIPFVMGVMAELSGASAADLPAIEERKALEIDADNFNERLESTRPSVAISVPNTLTGEGSLNVAMSFSHMDDFTPAAIARSVEPLAKLLEARTQLANLGTYLDGKAGAEKLIAQALQDPALLAALAATRKTNDPQEG",
                "MATQQTQAVEPSVDTVEGNDFAALLTKEFRPKSERAREEVESAVRTLAEQVLDRADVVSDDVAQTINAYIAEIDRKLTEQINLILHHPEFQQLEGAWRGLHHLVTSTESDTQLKIRVMNVSKSELGRTLKRYKGTAWDQSPIFKKIYEEEYGQLGGEPYGCLIGDYYFDHSPQDVELLRGMSQIAAASHAPFIAAAAPGLLGMDGWNELANPRDLAKIYTTPDYAAWRSLRDSEDAKYVALTMPRTLARLPYGAKTDPVEDFDFEEDTAGADSSKYTWQNAAYAMGVNINRSFKQYGWCTRIRGVESGGIVDNLPAHVFPTDDGGVDMKCPTEIAITDRRSAELDKMGLMPVVHRKNSDMAAFIGAQSLARPEEYDDPDATANAALSARLPYMFACSRFAHYLKCIVRDKIGSFSTREQMENWLSSWVLNYVDGDPVNSSEETKARKPLAAAQVVVEEVEGNPGYYTSKFYLKPHYQLEGLTVSLRLVARLPSGKAA",
                "MAFDMHIKFGPGQVKIEGASNHAKHKGEVPIIAWAWGASNSGNLHTGAGYASGGKANVQDITITKFVDSCSNALLNACCTGARVENATLYVTNATGEQTDFVTIELSEGVMVTSMSTGGSGGDERLTENITLHFGKFKYAFQPQDDKGKPDGGKKEFTYDMQQVKGQA",
                "MAELTTQERLQPSLLDRLRDDEPHVTEESREKRVMTAARLREHVVRDLGWLFNCTRRGAGDDEAGLPHVGSSVIGYGIPDLTGAAIAGMDVEELAQRIRASIVAFEPRLDPASLQVDVQTDVSRMDRLTLSFRIVSTMWAQPMPLNLYLRTEVDLETARFSVFDGVG",
                "MDPRLLRYYNQELQHVRESGAEFARAYPKIAGRLGMEGIECADPYVERLLEGFAFMAARVQMKLDAQHPVFTQHLLRMVYPHYLAPVPSMAVVELTPDDAGTLPVEGHVVPRGTALRSQIGFGERTACEYRTAHTVTLLPLGLREARYLATPAAIAAAGLAVPPGTAPRAALRLRFGLNAGARLDALAFDELPLFFAGTGDLPGLLHEQVLGNGLGFSVVVDGESRFIEQARIEARGFGDDEALLPPVDRSFSGYRLLQEYFACPQRFQFAAFTGLRRVLAQSSASGFDIVVWFDRGVARLDGAVDASFLRLFCTPAINLFPRRADRIYLRDGAAEYHVLADRSRPLDFEVVDIADVQGYGDSQEPEQAFRSFYGGDARTWHDPAGAFYTLRREPRLLSSRQRRDGPRSSYGGSEVFVSLVDAREAPYASSLRQVGMQLLCSNRDLPLHMPVGKGRTDFELDTEAPVRSIRCLAGPTRPRGAMAEGQAAWKLISHLQLNYLSLLDHDDGAVALREMLLLYADEHDAATRRLVDGVRDVRSAPIVRRLPIPGPATYGRGLEIRITCEDRAFEGSGAYLFGSVMRHFFSRYVSLNSFTETVLHTLERNEVARWTARSGTRPIL",
                "MDGSLRHAPDPVELFEALRADPGSFDWFGALRRVECVHVDRPRLGRSARLADDPVRLAHAPSLTFAPRAIDRVDTEPGRPPRIHSLMLGLWGPNGALPLHLTEYTLERERTARDATFTAFADVFHHRMLSLFYRAWAESQPTAQLDRPDDDAFARYAGALAGIDAPSLADRDALPDRFRRYMTGRLVAQARNAEGLVAMLAAFFDVAVHVDEFVVGWMPLPDEGRLRMGQAMAALGTTAVLGAAVRDAQNRFRVRLGPMAMADYRRFLPGGEALPVLVAAVRFYVGDPMAWDVQLILRRDEVPQAHLGRGARMGLSTWMGRFAGPDDADDLVLQPDSHPAVAPRATANPLRSRTPS",
                "MTDISRTALFGKLNAIAYKAIESATVACRLRGHREVELVHWLQQILQLADSDAHRVVRHAGIDASRLARDIDDALERLPGGATSVSDLSADIEEAVERAWVYATLTFGEAQVRTGYLLAGIVRTRRLRHVLTAISPEFDKLRAEGFVDTLPGIVAGSPEDRLAASDGFRMDARSTSTDDAPAALGGRDGLRRYTVDLTAQARDGSIDPVVGRDDEIRQVVDILMRRRQNNPMLVGEAGVGKTAVVEGFAQRIVAGDVPPALRDVELRALDVGLLQAGASMKGEFESRLRQVIDEVQASEKPVILFIDEAHTLVGAGGAAGTGDAANLLKPALARGTLRTIGATTWAEYKKHIEKDPALTRRFQTVQVGEPDEARGVLMLRTVAGVMESHHGVQVLDEAIEAAVKLSHRYIPARQLPDKAVSLLDTACARVAVSQHAVPAAVDDSRKRIQALETEQAIVAREKAVGIDVVERETDADTRLVAERARLADLEAGWAEEKTLVDGVLALRARLRDEAPSGEERDGVLVELRALQARLAERQGETPLILPTVDHQAVAAVLADWTGIPVGRMLRSELDTVMNLASLMGQRVIGQDHAMDAIARRIQTSRAGLDNPDKPIGVFLLAGTSGVGKTETALALAEALYGGEQNLITINMSEFQEAHTVSTLKGAPPGYVGYGEGGVLTEAVRRRPYSVVLLDEVEKAHPDVHEIFFQVFDKGVMEDGEGRRIDFRNTLIILTSNAGTDVIARMCASGSPTPDPDTIGKALRAPLLDVFPPALLGRLVAIPYYPLSEAMLGRIVRLQLDRIKRRVESRYRVPFEVSDAVVDLVVSRCTESESGGRMIDAILTQTMLPDISRELLMRTIEGVPVEAVRIDVVDGSFAYDFHAAAPQLA",
                "MAIYYHVVIDKNNVGVAHLRNQLALHGLQTQEQRGMPPGYPLPMIAMQHHQHVFLWDGTTAGVRGRRGIENGTADTVTVLINWPELTESGRFIAGTLKGDSAQYGPPQGPSTNGAWAYKGSIDRRWIFIEGLDTASDPGFDQWQAGQGWP",
                "MAKGNHVFNDFDGCIASAFADVLAKMGGEGGAHLRALNGSGGPVAPARTFMDSKFTRSYPSLLVIRSHPRIAEIHWVQDDAVVAANDENSGAFGEAAAAFRSAVVDWAMGGDRDNPMAAWRQLVNAGVDHAAMERFVAGSSQSLAPRSAEGRRTLCLEIEKFIRGALTKDTAKWLIELRLDLQLQNYDYAKSESGWKATLGKGLGPGWFAPASGAG",
                "MAHAITLASSLGDTLRFASMTATEELGRLFAFRIEAISKNAQVDLRALLGTSMTVTLKTPQGYTRHFHGIAVEAEQGGFVAIDNVRYAVYAFTVRPKPWLLRQTSDCRIYKGKSVPQIVREVLAEFGYSDVRLSLTGNYTAREYCVQYRESYFDFISRLMEQEGIYYYFTHAQGSHTMVLADALGAHAPVPGFESIPYAPPTERGHRVKASITEWTSALSVNPTRVRLDDYDYQRPKASLLANEQVTDAADVHPVSGLEIYDYPYGSVGHAQQVSTGQRFAQVRVDALNVPAATSEAVTDAVGLATGALFTLRDFPLREANREYLVIGATTRLVEVDYQAGGIEPDADEAPFACRFRAIRARQPFRAAQTTPWPRIAGVQTAVVHGEVDEDIEVDSLGRVQVTFFWNPPGKPKADQSCPVRVGTSWAGKRWGAQFIPRVGQEVIVGFLEGDPDRPLVIGSVYNQDHLPPYALPGEKTRSGFVSRSLRGAQGEANEVRFEDRKGAEELLLHAQRDLRHEAENDHFSTIDRDETASIGRDRSHDVARDDTLHVGRRLRIEAGEEIELVTGLARIVMKRTGEVQIFGTTLRVTGAGAINLSSGGATSITSGAAVSITAGATVAVNATAAITVTSGAALMLSSTLGPAVLKGMPPLIL",
                "MNILIAAREMALEADALRLLRDGLTARAAVRALTDADLPAQALRLLVRLLPRGYVVPWLCQCAAGSELDETERDGLRLAEAWMRDRAEANRRAALAHAAERHYVGAGALIAASAGWSEGFLLDADGNEVAPVAAHLMAVVAAGALLTLAMADDDFAGRCRALVAAGMPLLAPEDSP",
                "MNRFNGPSLVLSVLGTHVDDIAERTSVRVEGEALTIGRADQCDWVLHAQGVSRQHAIVRFLNGMYFLEDRSTNGMLLNGEALRGEPAVLRDGDVIQIDTFEVLATVESPVDIAHTTARRASADTARTVRPAPPVASPLRSPVDALIGEAGPGGSVDPLAWFQTMLPVTGEPRATSGDAPSWAHASPMEDHLAPPRVDTAATPSAGAVLPEHWDSTRSVFVMPDTSAVPAPAASEPASVASVPPAAPAPSLEREAPAPARAGLEPLFLRMLDGVMDVLRARAELKNGFRMPATLIRRSENNPLKFAPTATEALDRLLAAPNDAFLSGDAAVADAMDDIRLHQVALLAGVRAAFDDLIAQIDPARFEEGGARRSRFAFGAAKGPWERYRAFHEGLAADPEERFRRLFGDEFARAYEDQLARFKRDGATR",
                "MTAFNKVVWSEGLFLRPQHMQQQDRYTERYIELRAATLRPHPWGFDELEIERDLLAIGKLGIRRARGVFPDGTPFSMPDRDPLPPPLDIDANWRDQPVYLTLPLREATQPESRWPDASPSGQLSRFRVREAEVGDASGSTTGTVVLEVGGLDARLLVGSQAREGLVELPMAHLVECRADRRVVLDDGFIPTALSCRAANPLSLFITELLGLLHQRGEALAARVAGTDRTSTAELADFLMLQIVNRSQPQLAHLAEAPLLHPEDLYRLLLGMAGELATFTAPGKRSEAFPPYRHDRLRESFEPVIAALRTSLSAVLEQTAIPVPLQQRKFGVWVGTLADASLLDGASFVLAAKADIAAAEMRRRLPTQSKIGPVEKIRDLVNLQLPGIAVASLPSAPRQIPYRSGYQYFELDKASPMWKTLRTSGGVALHFGNGFDGLDLELWAVRASS",
                "MRRDDRPGVNDDATIVRPSASAPEPVAARPAPASIDAVTQMLPSAAGSPILRAANPLLLLAAQLRHSGDAPDPTVLRERAIAGIRRFDDTLARAGVDGQTSVTARYVLCTMLDEAVLESPWGERTGWQRQTLLVTFHGEAYGGEKFFVLLDRLTQDMVRHADLVELMYLCLALGFGGRYLVEPGGVARLADRREDVYRRITAYRSGVATELSPRWRGLDRPLRVRRGLPVWMAALGAACLLVVVWIVLHGRLNGVAEPVGARLAAIGLQGVPLPANAAPAKRQPASLRALLAEDERSGALGIDEKPDGQAVLRLAGTEMFPSGGADVAADRAALLSRIARALNQVRGRVVVVGHTDDQPIRSLRFKDNMELSAARARNVGAVLARDLTDPRRIETSGAGASQPVATPADVPANRARNRRVDILFVPEAG",
                "MKSATELLRHPWFHAAIGILCCALLIGFGGPYLGIGDTQPLASVAARVVAIVVVAVVWIGALLFRRRLAARRDERMGAELAGSDAARADSDLRARAEHEVLRARFAEALALLRKRRTGGGHLEDLPWYLLIGAPGSGKSTLLEHSGLEFPIQGGTGKRSVAGIGGTRHCDWWFTDTAVFLDTAGRYTTQDSDPRADASAWDGFLQLLRRHRRRRPVNGIVLTVSASELLTMDEAGRQRHATVLRERLDDIGTRLGIAVPVYLVFTKCDLVDGFLAFFDGLDAAAREQVWGATFTAEQSLDGSAPARLGDEFDALLARLDERVLGRMHAERDVRRRAQVLAFPQQVRGLRELALPLVATVFGRHAYGRSPLLRGVYMTSGTQEGTPIDRVLSVVGRSFGMHAAATPSTRAQRRAYFVSRLMKETILPEAGFVGSDPQALRRRRIAEAAAIAGIGTATAALLVGMAVSYGRNADYVARVAEALRDYPDAAPAATASLRPYYAQALQRLDVLARAEQVANEVRGDTPWSMRFGLYQGDAVFAETRAARAREFQASVLPGLALQFRDGLRDAADDPQRLYTILKGYLMLGEPAHRDDAQLVLFAGERWREVFPDEDTLVQALEDHFRVLFEGQDTLRALPVDGGLVESARATLRAADLATLIYGGLKIDEAASGDAPVRLDRTLGLLGEVFRRRDGTSLAKPLPALYTRPVFASMVSETPPGRIAQAVDRFVKDDWVFGATAADPLRRASLAMQVRGLYVDDYIRAWDGLIGGLEIQPVATVQEASGVASRLAGPGSPLKALLLLVRDNTTDLLRAPAPSTDPADRIADAAKARATQRVGSRNEIARVIAEGARPANIRSAAPADAPIVEHFAAINRLTDGGAGATPLDRTMATLEQLSKTLLTVRPGADSIGQTDPALATARQEAAQLPPPLSSWLGGLAGNSEALVGKGASGALADGFRQAAGADCDRFVKGRYPFVAGSRDDIPVQDFAALFGNGGRFDAFFRQSLSRVVNTSGTAWRFRDATSANGAAGVLAQAQVADAIRQTYFRDGPQPQVGFTVSITTPPEGIGRLTVDIDGQTFEYKAGEPAQPLAMQWPGPKPGATRVSAWDTSGEPLPTLSYPGEWGLFHALDAASLQRRTETRFGATFGFGSARANVDIEAASLRNPFGDGSVHRFRCPA",
                "MTRPMAGFHGKLPGVGDFVQRRVPGDFVEPWDRYWQMRLAAMADRDGDDWRERFLAIPATRFALASHVCGPRAWVGVVAPSRDRAGRVYPLVIAASQPSAADGWPPLPGGMWFRMAEDALRDAVGDVGPEAFDIAVSSLPEPSATSRAWNTPPPDAARALGWRGDDPEAGVFTRGMPDFNEESIA",
                "MTLFRSAGRTETGHVRRHNEDAILDAPELGLWAVADGLGGHAAGDVASRLVVDRLRALPMVDDVADRIDAIEDELLRVNHALRRMAAERHVDAIASTVVILVHTRDAMLCGWVGDSRAYCFENDRLRLLTRDHVHGDRGDETRFGAYPAHAAAGVLTRAVGAEDRLYVDWKIVPRRRGMSFVLCSDGINKELGDADIEACCRRHARPDAVVGELMDGALARAGRDNVSAVVVRLDDFEETR",
                "MNEHDDDATRVDPLRGSAAGAQDDATVVKPLHGATAEGTATGTASRGTGESGWRRIADMAQGERIGVGSLLKGRFFMERELGRGGMGVVYLARDERKVEARDRDPYVAVKVLNDDFRKHPDALVALQREARRAQQVANDHIVRVYDFDKDGTNVFMTMEYVEGSDLRALIRGKARDGMPFAEAWPLIAGMGEALGRAHGAGIVHSDFKPGNVMVTSAGVAKVFDFGIARAGKIGAEGGDDRTVFDAGTLGAMTPAYASLEMLQGKPPSPADDIYAFGCVVFELLTGRHPFDKESAEEALAHGRRPPAVPGLDKRQYKALCDAVAFDGARRGSDIGVLLAALRPRRWRERATPWLVAAAVAVALAGGGAWFASAQAERHHVADTLRRLAPGQPDGYRNEDDLRTALAALDGDERRRVVVDGADAIDGFLVRLVATHWDPAKGQFDYPGATRTFALRADLKSFAPKLDRRREEVTHERDDALNRLDTALSQAILGGRLFGDASDDVPAILARIRRIDPASRLLTNPELELKLDMAVGESMAAGDMQTAGQRLAIARRVYPSSTRLAARAIALADATAPAKAASVAGPLAAAPAAASTAAAPDLQHAEHEARLESLRHAAAAGDLPKAVESFQDLRRIDGGAVETDDEAANLLTGAYLDAAREACRAGHWKDAAERIDNALSVIGERDDLRRAQTRYDLAVAVMTAAKAPGVAPAAQDDLRKRLAAVQTTDPQGLKDLEAAMVTSKLLPEGSLSAVIGKMHPVATTPPDPCGRRGLAGSARECFDTFAVGAYGPAMVVIPRSPKPFAMTRTEITIANLDQFCRATRTCAVSRGVAATEPARSIPVAFAQRYAAWLTQVSGHVYRLPTDEEWLLAAHAKGNWDSKDGNCGADSSGLGRLVKAPDFSAHGSANPWGLVDLTGSVWEWTTKGRGVVMRGGSYRSGGDACSVDTVRDSDGTAQRDVGFRLVREIR",
                "MDWEASVDGELAALNAAHSGRRIDTPEYRLRRRMLLRSLARRRGGATHTLRRPAGAVVTVLPVRSVVPPRERRWTSWAWWAGAILLAAAASLRVYL",
                "MDTIDTPLMPIEADAPCGPNLEYDAAFLALETLAAPRGERAIGDTVKQAEEPEWRDVARQAEQLATRTHDLRVAIHLATARLRTEGWEAWAATIAHVRGLLERYWDDVHPALDDGDAMERVSALAALSAPEAMLGQLRQAPLLAAERVGAFSLRDLRVLSGALKPGDGISVVTQEHVDAVMQQVDTDALVRLHAAVVGALDDARAVAATFDERTPGTGPELDPLLRDLREVQTFLQPYLAVRAPASIEGIAPVSDEPGAVAATTADARGPIRGTADVVRLLDEICAWYATHEPSSPIPALLQRAKGLVGLGFTDLLKALAPGGLSEFQVLAGDGD",
                "MNLKPSDLPLLVSLDMLLEERNVTRAASKLHVSQPALSAQLARLRRLFKDPLLVPSETGRGMVPTPKAEEMATALRDALSQLGALGDPSDTFDPSTDGATFRIGGSFSAIGTFAKPLIAALHAWRNSDLRITFRTGCEIADVLARFENGEVDILLAPNEQIPSSLKMRPLMADEFVMLQRKGHPRGTAPVTLDEYCSLGHLVISDSGRTTGLMDDRLKEIGRSRDVLVSAPVGDSIGPILNATDLVCTLPQSMVEAVGPGVEAYAIPFDMPDMSLAMAWHSRLDKQPAHRWLRDELIRVSRTLHPTRHVEPQKSLLPMIIDRVRDGYH",
                "MRFVLFLLITLCFTPLARAGIVDAPAASLEVSLMTYGPGDIYWERFGHDALEIRDTVSGESIAFNWGVFDFDQKGFLLNFARGIMAYRMDAETTQSDVDFYASEGRYVRRQRLALDDAQKQILRRAVLWNIRPENAGYHYDYYVDNCTTRVRDMLDNALGGALSEQWTGTPGGMTYREQTARLMSNQAWLMLGMDLGLGPFADQPMTAWTEAFLPMTLEEQIRHVRIGEGAASRALVIDEATLSPNRLVPPPDTAPDLRWPLLGAGVALAVLLALPVFTRQRAARTVFAVAATAFVVFAGLAGLFMLGLWTLTLHRSAWGNFNLLAYQPLALLLIPGIWRLRRAGRPMGRFTPRIAAISFAAAVIGLLLHLWPEFPQRNMPWLLFAVPCWAALFASFCRRHD",
                "MNEDPGSTNGPAHRSWWDRLGHMFSGEPRNRDELIEELRTAQANGLLSNDTLTMVEGAIKVTELSVDDVMVPRAQIVSLPADAPLPDILATVVESGHSRFPVHGEDKDEVLGILLAKDLLKYFGQSEGCDVRALLRPAVLIPESMRLNVLLAEFRLTRNHMALVVDEYGGVAGLITIEDVLEQIVGEIDDEHDDEEDPVLVQALDGGGFAVSALTPIADFNEIAGAHFSDEEFDTVGGMITSEFGHLPAVGEEIGVGNFLFRVTEADDRRVQAFHVTRANGG",
                "MSRVEVAVGYAAPRKGVPAPASFRRWVEAALKGARRRKASEVAIRIVDADEGQALNLQYRGRDYATNVLSFPADLPPGVDLPLIGDLVICAPVVAREAAEQGKKPADHWAHLTVHGTLHLLGYDHIDEAEAEAMEALETKVLAGLGIADPYLA",
                "MSQLSQRDFALDPEDNARLANLCGPLDEHIRQIELRLGIEVDHRGSLFRVIGDEAAAKAGEHVLRALYDATEHETLNGQVINLRLAESGIDALNEQAAESAQEVVIKVKRGVIKGRGPNQARYLHAITTHDINFGVGPAGTGKTYLAVASAVEALEANRVQRVLLVRPAVEAGEKLGFLPGDLSQKIDPYLRPLYDALYEMVGFEKVSKLIERNVIEIAPLAYMRGRTLNDAYVILDEAQNTTVEQMKMFLTRIGFGSVAVITGDVSQVDLPRHIRSGLRHAIEVLRGVDGISFTFFTSRDVVRHPLVAKIVRAYEAFEQKQDEAQ",
                "MSGKLFIKTHGCQMNEYDSAKMADVLLASHGLELTQDEAEADVILVNTCSIREKAQEKVFSQLGRWKAHKQGGKPVLIGVGGCVASQEGDAIIKRAPFVDLVFGPQTLHRLPEMIEAQRASGKAQVDISFPEIEKFDSLPEPRAEGPTAFVSIMEGCSKYCSYCVVPYTRGEEISRPFDDVVVEVAQLAAQGVREVNLLGQNVNAYRGPMHDGGTADLAVLIHAIAQIDGIGRIRFTTSHPLEFSDSLIEAYANVPQLANYLHLPVQAGSDRILAAMKRGYTALEFKQKIRKLRAVRPDICISSDFIVGFPGETDDDFEKTMKLIDDVGFDQSFSFIFSSRPGTPAANLPDDTSDEVKHARLSRLQAAINENARRINEAMVGTVQRVLVEKPSRKNPNEMTGRTENMRYVNFPGHARMIGQFIDVTITEAMSNSLRGRVVLGDEVALAS",
                "MVNDASPGESAGHAARRFPRVRTVLRRAAAACVLLAGVCAGPAVAGALYRCTGSTGETVFSSSAAGYKDCKRIGSTGPARAARPAAPAVPTAVFEDVPGKASLEGVIGSVALAPSTAASFAGVTGGVVGGAEGNTPEPPVLPPVTAPKGSWDYRESASADLATAEAPAAPKGSRVLRGAVYRITRADGGVEYTNIPPGGGARGQSIKMLFTYIATCAACDVHSKIDWSSVALNITSFGDTIRSASSEFGVDEALLRAVIHAESAFNPRALSVAGAQGLMQLIPGTARDMGVLDAFNVDQNIRGGARYLALLLRNFNGNERLAAAAYNAGPGAVQKYNGVPPYDETQVYVERVGVLRKRYAETLRQRPAPGTPLAIRGAP",
                "MKHAARTLAFIARFVVLGLAVAFVVGLFWPGSGAFLRHRLAGTQEAAETPAAPLPAPGAAPASYADAVAKAAPSVVNIYANKLVTEQPRELYSDPVLQRIFSVPSGPVRTRRQQNLGSGVIVSDDGYVLTNNHVIANADDIQLLLYDGRVAKARVVGSDDETDLAVLKVDAGNLPAIRMTDAETRPRVGDVVLAIGNPFGIGQTVTMGIVSAIGRQLNLSSLENFIQTDAAINFGNSGGALVNAHGELVGINTSLIGQAVGAEGIGFAIPAQSARDVLDQIVKTGHVVRGWIGADYGAVPVSADSGLPSAARGVVVNELSPGGPAALAGIQQRDVLLKLGDEDILDTSDLRRHEASLKPGVPVTISGLRYGAPFTATITPTQRPPSAPMQPLRP",
                "MANEVVDHGRRRFLTVTTAVVGGAGVVAAVVPFIKSWEPSARAKAAGAPVTVDISAIEAGQKVTYAWRSLPVFVVNRTKDQLAQLKGLDSRLLDPESKDAAQQPKYATNETRSIKPEWLVVIGLCTHLGCVPDFVPDIKPEPFDANWKGGFYCPCHKSRYDLSGRVFSGVPAPKNLPVPPYHFVDDTHIQIGVDPQEAG",
                "MANVFSNIAGWVNERAPGLAPMYRKHMTEYYAPKNFNIWYYFGSLALLVLVNQIVTGIFLTMNYKTSALEAFNSVEYIMRDVEWGWLIRYMHSTGASLFFVVVFLHMFRGIMYGSFKRPRELVWILGMLIFLVLMAEAFMGYVLPWGNMSFWGAKVIISLFGTIPFIGDALVQWIMGDFLPADATLNRFFALHVIALPLVLLLLVVLHLAALHEVGSNNPDGVDVKHGPKGNRWDAEKPADAIPFHPYYTVKDLFGTGFFLTIAAFIIFFAPTFGGWFLEHDNFTPANNLVTPSHIKPSWYFTPFYAILRMIPSFFGTAIWGVIGMFGAILLLALLPWIDKGEVRSVRYRGLGFRIALAVLVVSFLALGLVGAGVTAELIPAWFPHADVTTWENAFGRLMVLGYFGFFVFLWVYTRFGFEKTKPVPERVTMHD",
                "MIKRAISSIALALGLAVATIPALANEGGEGLAPAGTNVADRASLQRGAKLFFNYCVGCHSLKYVRYSRLASDLGLSEEEVMTNFNFTGAKFGEPVISHMPADDAKAWFGKDPPDLSLEARAKGVDFIYNYLNSFYLDPSRPVGWNNTVFPNASMPNVLWELQGLQTAVHGEAAPGQEAAVEKLEITTPGRMTPEQFRGATRDLATFLEYTAEPAALERQSIGVWVILFLAGLTFLLYLLKHEYWKDVHDSH",
                "MVQNARSRSALTLYTSADDIHCHRTRLVLAAKGVAYDRIILKSDQPTADLLDLNPYGTLPTLVDRDLTLYDPAVVVEYLDERYPHPPLMPIDPLSRARLRLGTWRIENDWLPEIETIGEGGKVAEGARKRLREHLLMSVPLFKASRFFLNPEMSLIDCLVAPVVWRLPHLGVDLGKDGKPIVDYGERLFHSQGFARSLTPEERDMRPDFNFSPV"
            ],
            "species": "Luteibacter sp. UNC138MFCol5.1",
            "taxID": "1502774",
            "families": [
                942,
                2043,
                2044,
                2045,
                2046,
                2047,
                2048,
                2049,
                0,
                316,
                2050,
                1957,
                2041,
                2039,
                2038,
                2037,
                2053,
                2035,
                2018,
                1735,
                2042,
                1946,
                941,
                940,
                939,
                938,
                1601,
                937,
                1513,
                936,
                935,
                934,
                1860
            ]
        },
        "assembly_id": [
            "WP_090178143.1",
            "GCF_900110505.1",
            "https://ftp.ncbi.nlm.nih.gov/genomes/all/GCF/900/110/505/GCF_900110505.1_IMG-taxon_2593339266_annotated_assembly"
        ],
        "species": "Luteibacter sp. UNC138MFCol5.1",
        "target_family": 2053,
        "operon_type": 0,
        "operon_filtered_PaCMAP": [
            2.014064311981201,
            -8.062032699584961
        ],
        "operon_PaCMAP": [
            4.742423057556152,
            -3.3949363231658936
        ]
    },
    "WP_066098577.1": {
        "flanking_genes": {
            "relative_starts": [
                -18787,
                -17291,
                -16016,
                -15038,
                -13859,
                -12249,
                -11357,
                -10744,
                -9860,
                -8939,
                -7704,
                -7332,
                -6422,
                -5475,
                -5157,
                -3667,
                1,
                979,
                1804,
                3114,
                5833,
                6980,
                7448,
                8186,
                8673,
                10336,
                12159,
                13816,
                14367,
                14897,
                15724,
                16605,
                17054
            ],
            "relative_ends": [
                -17318,
                -16026,
                -15099,
                -14034,
                -12495,
                -11359,
                -10758,
                -9920,
                -9018,
                -7704,
                -7339,
                -6547,
                -5568,
                -5215,
                -3667,
                4,
                975,
                1758,
                2850,
                5819,
                6684,
                7156,
                7945,
                8686,
                10382,
                12162,
                13823,
                14370,
                14840,
                15664,
                16515,
                17036,
                17263
            ],
            "ncbi_codes": [
                "WP_066098603.1",
                "WP_078059802.1",
                "WP_066098601.1",
                "WP_066098599.1",
                "WP_201455298.1",
                "WP_201455297.1",
                "WP_066098593.1",
                "WP_066098592.1",
                "WP_066098591.1",
                "WP_066098981.1",
                "WP_066098589.1",
                "WP_066098587.1",
                "WP_078059831.1",
                "WP_066098583.1",
                "WP_147675805.1",
                "WP_066098579.1",
                "WP_066098577.1",
                "WP_078059801.1",
                "WP_066098573.1",
                "WP_147675828.1",
                "WP_222705352.1",
                "WP_160330943.1",
                "WP_160330942.1",
                "WP_160330941.1",
                "WP_078059797.1",
                "WP_078059796.1",
                "WP_066098562.1",
                "WP_147675802.1",
                "WP_201455288.1",
                "WP_078059794.1",
                "WP_160330940.1",
                "WP_160330939.1",
                "WP_160330938.1"
            ],
            "starts": [
                1125919,
                1124627,
                1123700,
                1122635,
                1121096,
                1119960,
                1119359,
                1118521,
                1117619,
                1116305,
                1115940,
                1115148,
                1114169,
                1113816,
                1112268,
                1108597,
                1107626,
                1106843,
                1105751,
                1102782,
                1101917,
                1101445,
                1100656,
                1099915,
                1098219,
                1096439,
                1094778,
                1094231,
                1093761,
                1092937,
                1092086,
                1091565,
                1091338
            ],
            "ends": [
                1127388,
                1125892,
                1124617,
                1123639,
                1122460,
                1120850,
                1119958,
                1119345,
                1118461,
                1117540,
                1116305,
                1115933,
                1115023,
                1114076,
                1113758,
                1112268,
                1108600,
                1107622,
                1106797,
                1105487,
                1102768,
                1101621,
                1101153,
                1100415,
                1099928,
                1098265,
                1096442,
                1094785,
                1094234,
                1093704,
                1092877,
                1091996,
                1091547
            ],
            "directions": [
                "+",
                "+",
                "-",
                "-",
                "-",
                "+",
                "+",
                "-",
                "-",
                "+",
                "+",
                "-",
                "+",
                "+",
                "+",
                "+",
                "+",
                "+",
                "-",
                "+",
                "+",
                "-",
                "+",
                "+",
                "+",
                "+",
                "+",
                "+",
                "+",
                "+",
                "+",
                "+",
                "+"
            ],
            "names": [
                "M20 family peptidase",
                "signal peptide-containing protein",
                "LysR family transcriptional regulator",
                "TIGR00266 family protein",
                "PLP-dependent aminotransferase family protein",
                "pyridoxal 5'-phosphate synthase lyase subunit PdxS",
                "pyridoxal 5'-phosphate synthase glutaminase subunit PdxT",
                "phosphatase PAP2 family protein",
                "ATP-binding cassette domain-containing protein",
                "fatty acid desaturase",
                "EF-hand domain-containing protein",
                "hypothetical protein",
                "M15 family metallopeptidase",
                "PAAR domain-containing protein",
                "hypothetical protein",
                "type VI secretion system membrane subunit TssM",
                "type VI secretion system-associated protein TagF",
                "OmpA family protein",
                "type VI secretion system protein TssA",
                "type VI secretion system tip protein VgrG",
                "DUF4123 domain-containing protein",
                "hypothetical protein",
                "DUF3304 domain-containing protein",
                "DUF3304 domain-containing protein",
                "DUF2235 domain-containing protein",
                "type VI secretion system tip protein VgrG",
                "hypothetical protein",
                "hypothetical protein",
                "hypothetical protein",
                "DUF2345 domain-containing protein",
                "DUF4123 domain-containing protein",
                "DUF3304 domain-containing protein",
                "hypothetical protein"
            ],
            "sequences": [
                "MIRRALYGLATALVVLVAVLVARTLWPATPVAAAADAGRADVPAFDTALAVQRFAGALRLPAVSTAAAPPPKAALDAFQAYLAQQFPRLHQHLRKEVVGHGSLLYTWAGRDPTLKPVILMAHQDTVPVEADSRAQWHRDPFSGEVADGMVWGRGALDDRASLVSQMQAVELLLEQGFVPRRTLMLAYGDDEERGGEGADAIVALLHARGVHAEFVLDEGGAVARDALPGVPGTLALVGISEKGYASAHLAVALPGGHSSQPAPESSITVLSRAMVRLAERQMPPRLTPAVAAMLDAVAPQMAFGQRLVVRNRWLFGPLLLRTLARTPAGNALVRTTTAETMFNAGVKDNVLPTRAAATVNFRLLPGDSLADLERHVRRAVDDPRVEIAFGDQRREASPVSPVDGAGFRTLSASIRKVLGAEVRVVPFQVVATTDSSHYAPVSDAQYRFIPYRFTPEAAARFHGLNEGIPVEDYLTCVRFAHQLIRDVAG",
                "MQPHSFFPSPSRLRRWAALAGLCLLPALLSVAFAQPAPGDGTGVDGSDGRVSPFYRWQGALPAPGRMLRQEPLPPTLGLAGTAAQYRILYSSTDGISGQGAVAVSGALFVPAGTPPPGGWPVLAWAHGTIGMADICAPSWNARYYRDARYLETWLKEGFAIVATDYQGLGTPGPHPYLYTRPEAYSVLDSVRAVQAAHPELSKKTIIIGQSQGGGAAFATAAFAPQYAPDLQILGTVATGTPYLAPKAMAAAEKHDPREVRPQFAYLALLALNMQQQTVPHPDLAQVFSERALPLVEEARSSCIFQLEADVSYAGISDANAYKSDLMKLVMPHVQALMYPTLKLEQPLFMGIGAKDVDVSTASQLMLAEDACAAGSVVQAHLYRDHDHNGTVNGSLQDSLPFVRKLLAGEKIAPVCRPLAQ",
                "MKLTQLRTLLAVQETGSLQEASRVLHTSQSALSRAIKELELELGVPLLERSNRGATATAYGERLLQYARHALGDLERGRQEIEAMKGRAGQQVTIGVTSAVTFMTPVQEALAEFVAEMPRIRLHVLEMRPRQMLPMLRGGGMDFALISQIPQHAQTLEWLPICRIPMRVVTRNDNPARHARSLRELMDEAWLTQDQADNEQSTFHQLFRQNGLDIPQQVIECPAVGLMGYLLYQTRVLSLVSRWSLDNPVDPDFPRLVSGVDVIEPTPDSFISLVCVDHDLMPRPAVALFARMREKLRARFPDFG",
                "MAQWYFHIPGLPDRTGPLDDAEAREYARLNPGALGWREGLDGWQAVAALPELGGGGAAPPPLPAAAGGRADEIDYRIVGHDMQFVEVELDPGESAVAEAGALMYKDASVQMETIFGDGSRSGGSGLVDKLLGAGKRLVTGESLFTTVYTHAGSGKAKVAFAAPYPGTVLALKLSEYGGRLICQKDSFLAGARGVALGIAFQRKILTGLFGGEGFIMQKLEGDGWVFVHAGGTLVQRELAPGERLDVDTGCVVAYTATVDFDVRRVAGLKSMLFGGEGVFLATLTGPGHVWLQSLPFSRLAGRMFAAAPQGGGQSRGEGSVLGGLGRILDGDNNF",
                "MDALRRRIEQRSLGTGARLPSIRGQAEALGVSRSTVVEAYARLVAEGVIESRPGSGFYVGAARPPLALGETAPGLPPDSDPVWVTRQSLLADAASLKPGAGWLPETWMPEADIRRALRTLSRRPLAPLTGYGTPQGSPPLRRLLSNRLDARGVHAPPQQLMLTESSTQAVDLLCRFLLQPGDTVLVDDPCYFSFQAMLRAHRAGVVGVPWTPHGPDLAALEARLAEHRPRLYVTNSALHNPTGASLGLEVAHKVLVLAERYGLTIVEDDVFADFEHHPAPRLAALDGLQRVVYVGSFSKTLSASVRVGHIAARADWIAPLVDLKLATAFEPGHFSAELLHVLLAGGTYQRHMAALRARLAEAMGATLERLQRLGLQPWLRPQAGMFVWCALPGGLDAAALAQHALQAHRMVLAPGNAFSPSQGAAGYMRFNVAQCLDPAIWPALQDSLAALARR",
                "MRLKVGLAEMLKGGVIMDVCTVEQARIAETAGACAVMALERVPAQIRAEGGVARMANPKLIASIMDTVSIPVMAKARIGHFVEAQVLQHLGVDFVDESEVLTPADEVNHIDKHAFAVPFVCGARNLGEALRRIAEGAAMIRTKGEAGTGDVVHAVKHMRQIMADIRALAAMREDELYVAARDHRVPLALVREVARSGALPVPNFSAGGIATPADAALLRQLGAQAVFVGSGIFMDSGRQLAAPEEAERRARAIVRACTHYDDPAIVAECSADCTGAMRGLAVAALDAQSLLQARGD",
                "MAASGTPGAGTPRIGVLAIQGAYDAHRRMLEGMGVATCPVRLAHELEGIDALVLPGGESTTLLHFLDRDGFLPALAGFARTRPCLGTCAGLILLARQVLPPQPSLGVLDVTVQRNAYGRQRESTICQAPSRLPGPPLEMVFIRAPRIVRCGPAVEVLATRDGDPVLVRQGHLLGCAFHPELGRDTRVHQLLVDACRHAR",
                "MPLPFFPRPAALLAIVLASCSCSSLPRPPVPEPPGYRVAGYLAPAQAPDSLALVPPPPAPGSAGLALDEAVSRQAQALHGTPRWQQAGRDADLAFPAGAQQFACPLGIAVDPDRTPHLYRLLSQLRADGSAAVRAAKKHYDRPRPFAVNHLGTCTPGEETDAGGSYPSGHTAVGWSWALVLAELDPAHATAILQRGRSIGDGRLVCNVHWNSDVVAGRTLAAALVARLHDDPGFRRDMAAARREIARARRTGPAPQQDCAAEAAALDARPDEAQ",
                "MSQPAPIPAAAADAAPLIELDQATVVRGQTRVLHGLDLRIPLGQHTAILGPNGCGKSSFIKLITRELYPLAREGATPVRVMGQSRWQVDRLRSQLGIVTGDLSANLAGMERLDVESAVISGFFASYVIPPHREVTAAMRERAAQALALAGAGHLAGRDYAALSAGETRRVLIARALVNRPQALLLDEPSTGLDIVSRQRLLETMRRLAAEGITLVLVTHHIEEIVPEIGRVILMREGRIFADGAREAMLTDAALSEVFGGPVHVRRNGAGYEWSMGDGAA",
                "MSAPPRENPAVSLPDAFTDFLAHGLTGIGWWEWAAVLLVFTQITIFAVTLYLHRSQTHRGVDFHPVLAHFFRFWVWLTTSMITREWVAIHRKHHAKVETAEDPHSPQVKGIKTVFWRGVELYRQARAQREDMAYYGRGTPEDWIERHLYTPHANLGPVALFFVNLLLFGLPGVALWAIQMAWIPFWAAGVVNGLGHWWGYRNFESADTSTNLTPWAFWIGGEELHNNHHAFPSSARFSMRRWEFDIGWSAIRVLEKLRLAKVLRVAPKLDIRPNIAVPDTDTVKALLSHRFQAMTDYQRNVFVPALREEAAAAGARMRKLLPRRLRKGLVDDGRWLKPDARAQLQAWVEQRPRMAALVEYRRRLAALLEARSHDAAERLRQLQQWCQEAEASGIAALQAYATRLKGYALSH",
                "MQRRQARPRTAAPWLAALVLWGASCATCAQAVQDTGDYLRRMDRNGDGRIDLDEYLAWMSYGFDARDRDGDGMLTGAELPGGAGPAVTREQYRARLIERFHRQDANGDGYLSARELLAPPR",
                "MNTPGKTRPSLLSGQGAAAGNGRILADIDGRAVRLPPPAGRKGARKWLVPAVLLASLLLVVLAIMATMSRDDGTAAIADGFKPLPAESDKVADRGAAMIVDEPQARTAAALPDTAMPRPVAGAAGVAATVEPVRPATATPRQVPPGRAAAPRPAGTPDRARPAEQGALLSSLLGIIKQDEQARQKRPESMDALVADIQARESRERAERDAMFDAMDKRSSGDSAVQAKLARCPAANTLKGVDCRRRICTAVAGRDPACPKS",
                "MLLFLSVFALSCALLLFPGLASAGAAWLGRRWRALAGAVAGTGRGVARRGGHLDRHARAAVSDTGGFLRRHRGVLAVALVLLVLPPLAILLARRHVALADFRDEDMAESTSMIAQLLRGERLVPPAPPPPAVFTGEDVRRLHPEVVDADRRWDSIDDEVRQRVLAIYEVMRRQYGYEMVLVEGYRSPERQAELMGGGQATRAGAWQSCHQYGLAVDSAPLRDGKLQWDMADPWTRRAYFLYGELAQQAGLDWGGSWRSLKDYVHVEHAGRCRSARAARRAGASG",
                "MSRPFIVVGDRIDHGGSVVSGSPQTDIAGKPVARIGDKVSCSRHGSTEIVSGDASVVIDGKPVARHGDKTACGATLVAGQSSTGIG",
                "MAGSWLKTGLVTAGVLALSWGSAIHYWRGSGAAPTGMDLLVWLGVVPAGLLAGGWGLRALGWRLADASRTRLSRAPAAASPAPATGAPAAESVPADAVPGGHAVLAGGALWLACADDPAQIALHHADLPRPGLHPRLRDRDGLPVFAAHVPGLDTGEVEAVLQAHGAGGLRAEPLRALVLLQPVAEALLCQAATSCDAPVREEPEAAVVAGLRRPAATRACPPLPVWWLVPADWDELERRAGECLLQAWAQECGLPAGADVRTVPVADAAAGWQALARVLDRPDAAPAGALVLAAASQVGEMAVAHLQARGRLFQAATGAGVLPGEGAAGLLLVDAGTDTAGDGAVVYLHRPASQELPDAGSARLRAAATGELLRQALARAGVEASTVSWAVSDAGQAPEPAVEAASALLAACPDLDTYRDGCALAALAADLGAVLPLAQLAAAQARVAAHGTPALVLSVDAPRRRIAAVVAPASLPPADPAAASAEQAPFKRNPD",
                "MLSNLRYYLGDYRLWMAVGLVASLALGYLGQGDLRQLAFWIAAALALVLLVALAAWAVRRWRVRRASRGLDAMVQEQADRAVAAATPATRGDTEALRTRMLEAVKSIKSSRIGVLKGNDALYELPWYVIIGNPAAGKSSAILHSGLQFPFEDAGGSVVQGIGGTRNCDWYFTTTGIVLDTAGRYSVNVEDRLEWLTFLGLLKKHRPRAPINGIVIAASIAELSGSKPEFAMELAKNLRQRVQEITERLEVFAPIYVVFTKADLIAGFTEFFQHLDPGEREGVWGATLPFDPEARTDAVAAFDRHFDELSEGLKEMGLAHMAMLRGREVPPGLLTLPLEFAAIKPALRTFIATLFEENPYQFKPVFRGFYFSSALQEGQSVHYASERVGRQFALQAAPSGADRSPEGHDAYFLKNLFRKVVFADKQLVRQYSSPHQTRLRYAVFLGAVAVLAVALGLWTWSYTTNTRLVENATRDLHQAVQLQQGRVDLKSRIDALLLLQDRLQQIDQYGRAGGITTRLGLYQGNAIRRKLLDEYFNGMRQIMVEPVTARLESFLSRAVGERDRLGKAAAGAPVDSDVLYQEASPDNVNDVYNALKTYLMLGDRSHVEQAQLGQQLTLFWRGWLDANRGQMSREDMIRSAEKLMSFYVAQSGDADWPQVQTRIALVDDSRQVLTGVMKGQPALQRVFAQIKARASARFPTITVNTLLGEESNRGAITGSYAIAGAFSRQAWQDYVHDAIKEAANTQLSTTDWVLDATDQTDLSLAGSPEHVARELTGLYKQEYAQEWMKFVKGLSVGTFEGFDPAVATMNRLGDPAQSPLRKLLDALTEQTVWDNPAAEAQVQARAKGFVAWFRRVVLRQGAAPQADARQPVGPVGKAFDGLVRLTAKRDGQPSLEDAYFAQLAKLRTRLNAIKNQGEAGIGTRKLMQDTFSNEGSELSAALAMVDEQVMSGIEGDQREALRPLLLRPLTQTFAALVAPTEAEINRTWKAQVYEPFSTGIGRQYPFNLGSDVDAAPSDVAAIFGPTGAIAAFNKDALGTLVVQRGPLLEPRRWAGLGITLSGQLLSNYGNWVGGQAGQAQDSTIFEVLPAPATGAVEYTLEIDGQALRYRNTPPQWTTMQYPNPGAVPGARITAVTGDGRTVEVYSAPGSGGFSRMMDEGRYEGDQITWTRDGITVPVQMRIVRRAGTATRGNDWQKGLQLPATVAGGANTAGAADAAGAEASP",
                "MSREIDASVCYFGKVPSRGDFVRATDNHQLLAWLDRWAGAGVESLSRNPDWKRVYDEAPEVHYAFLGSRSRTVLCGHLVPSRDASQRRFPFLSAVRFEVAEPLRFIGLGPLAMAKAWSGLARQSRQAVAEEAALAALAETRYSLSPDVAAYQATFNDFLEIQTLASLQGLLADAGHAQASLRQVLPALGLLLQPLLTGGALAIDRALAFPLPRDPLYRPLVAAFWLELVAAFLVRGDFEMAVLLRDARTPELLVGFGGADPAILHAALDPQQAGEFLIQAGQAEWVDDYVAGDYALNRLSGLLERDDTSLKTARRLLGETFLGT",
                "MRMRSLLPLLCLAASAPMPAFAQASAAEQPVVAEGVVPDEATKQRILARLHAVYGQARVVDRVQVQSVPAPPNWGDYVANMIGPGIGRVHDGKLEVNGQSVRITGQVPNEAQRQQVASDLSLASNASYTVTNGLRTGGSEQAVLDQTLANRIIEFESGSARLTPKGMAILDEMLAKMRDMKDIRVQIIGHTDNVGQAQANQALSLARAQAVRIYLVEHGIASTSLSALGKGADDPVADNASAEGRARNRRIEFKVLPPQ",
                "MLELDDLLAPVSDDSPTGEDLSFSADFDRIQEFRRFDDPTLEQGEWQTDIKSADWPAALKASAELLRGRTKDLRLAGWYAEASTQVDGFAGLARGYRLVAGLCERYWDRLHPLAIEGDQEERIGNLGWLLGNSLQWLRTIPIVSAPQGRHGLEAFEVARARQASAEEGPDQPTLAQLEAMRADTPHDFYRGLLETIPDCLQALETLREAVDARLGMDGPSFSAVRERLELLQSTASRFAGDSGLLVEALAPAPAVAGTTAEATAAPAAARAPDGAPSTRRDALVQLRQVAEFFRRTEPHSPVAYLAEKAARWGEMPLHVWLRRVIKDDSVLHQMEEMLDVEQDQNGGY",
                "MLVERWGGRERLSGEHRWWVDVLALDAGLDPSAWLGRPARLDTRLADGGQVHRSGLVHEAQCLGSDGGLARFRIGIVPWTWWLAQGRHSRVFQDRTVIEIVASVLDAYGEQAAWQCSEEVAAFLAGTRARSYCVQYRESDAAFLARLLAEEGLGWRIEEHGPSPSGHRLVIFADSSRQPRDATGSVRYHRSDATEAADTVQAFGARMRLGSGRLALLSSDYKSRRATTVQLALKGGGGASLREVYEPVGAHAFADSAEAERHARLMAEAAEAHWRGWQGRSTVRSLRAGTWLEVQQLPGGAESRQWLFTDIRHAGVNNLPVDLRRGLDAVLGPAPACPEDPDDLAAREIWKQADAVGYANAFEAVDRDRAWRPVLADETGARLNPRPTAPGYQSAVVVGAEGAQQGEVHADALGRIRVKFHFQQGREADDRLSCWLRVAQRYAGPGVGSQFLPRVGQEVLVGFLEGDIDRPVVMGALYNGRGEAGIAPTPGGQAAESDTAAYVQAGDHRPSAQANLAGGHAPAWHGAGGGEERHRNATALWGIKSKEWNGSGYSQLVFDDSNEQLRLQLATTQAATQLNLGHLIHQADNYRGSFRGEGFELRTDAWGAVRGESGLWLTAYGRDGATAAGEAVQQVALLTQLQKLGQTFSQAATTHLTVKLAAHEGDGQAEHSRLIDGQAPLQALLTSVKTTVPGEAYDHAQGAAGGHDAGPGEGKVPQLGDPLLGLAAPAGIGLVAGQSLHWSMGETLTLASGQGSEAAIAGDARLHSGQAVGLLAAAVEGTQEATTLSVVSGEGELDVQAQGDEVRLRSRQGLKVVSANAAVELAAGKTVHLATAGGASVTIEGGNITFACPGNIRVHAAKKSFVGPVQQGYNLPVFPQAVCKECLLLAAKRAAPFTPKG",
                "MFPDRTWDAPAEGASRYLLLDGAQCHAPAQVLDRLPASAIRLFDGVLADGSADASVYLAVLPAELGMRRVLARIAAEADSLGAATFLDSPLPSSELAQRLMRRLDARFPNGKQFLARFYDGRVLPLLAAVLRDPQRQPFLSLGLAWHYVAADHTWQTLPLTALAHDPFVPPLELDSEQRRRLIDDSYPYTLIDHFRLTDRELLDRLPGPDQYRFFRACVALADRYGMRDGGRILMVCTWALLSGEDFHEQPEWRKRLEDFAAGRRSARQIGDEAYPMVEDWEE",
                "MILLLSYQFRLDMAVRIEMQQEHIWIGRIGKLQRDNSLLANKLPIIDVLIRLQIVITG",
                "MKSVVVAIGVVVLLATMTLAGCAVAKGKDKSTYLTLFAYNYTDRGILNIWVDGMWMGGADAYTNGGSAMGPRSPSNRKEQHTVRVVWELSDRYDLTTNKYVKVGPLEKMEAIVPLKFPYPSDPNMLLLHFYPDGHVEAELVGKQQNHWEMRRLPIPEGHKAHGRN",
                "MKSVLVAIGVVVLLAMMGGAGCAVAKGRDKPKYLTLFAYNYTDRGILNVRVDGIWMGGVSAYTNGKSAMGPRPPSNRKRQHTIKVDWEISASYYDLKTNKYVDDGQLVRKQAVVPLKFPYPSDPNMLLLHFYPDGHVEAELVGKQQNHWKMRRFPIPEGHKAHGRN",
                "MDETKDPTEIPGQVDLEPGSPDPVADADPSARIARMARGTRPLSTAERDRRQTALMCTIPAPEEATSGCTQVLHLSVFFDGTGNNRDEEMAKPEERRALSNVARLHYTHVDETDNISAPYLAGVGTPCPEVGDKGGTLGLAIGKGGGERVAYALEQLDALIDRQPPSMKILVVNVSVFGFSRGAAQARAFARDLAARCERQSDGTWHYRDIPVRIGFMGVFDTVCSVWSSMAGALVNRNDGHGEWANDVKLPAMVEQCVHMTAAHELRGQFPLDSTRDDASYPPNTLEVWYPGVHSDVGGGYDPKHQGRKNSIARFALNEMYDMARAGGVLLQSVDDLVPEIRAEFDKDDPELRAAYNGYLQAVRLKRGRMEDVQAAHMELLHRWLRLRVERGDDLDSIQRLAARQQALEAELKTLHRRRRQLEGPRTGDAFPAPVGEADRAEWNEVWAQIEAKDEELSEVKKQRKGLGRETGALERGMTRLRRKRAAGRRLTLSERTMLDAWDDARPLPEQVAAFFDDYGHDSVSHWFIGDLTAWRTLYFGAAKYKPERVDAADAVSQEGSHLAEVGR",
                "MLSVRKVHTWPRSGDRLIRPGLRAVEYPRPWRPVLADETGARLNPRPTAPGYQSAVVVGAEGGQQGEVHADALGRIRVKFHFQQGREADDRLSCWLRVAQRYAGPGVGSQFLPRVGQEVLVGFLEGDIDRPVVMGALYNGRGEAGVAPTPGGKATASDTAAYAQAGDHRPSAQANLAGGHAPAWHGAGGGEEQHRNAAALWGIKSKEWHGSGYSQLVFDDSDEQLRLQLATTQAATQLNLGHLVHQADNYRGSFRGEGFELRTDAWGAVRGESGLWLTAYGHADTAPAGEAVQQVALLTQLQQLGQTFSQAAATHQTVKLAAHEGAGQAGHSRLIDGQAPLQALLTSVRTTVPGGAFDPAQGAAADRDATPGAGKVPQLGDPLLGLAAPAGIGLIAGQSLHWSVGETLTLASGQGSEAAIAGDARLHSGQAIGLLAAAVEGTQEATTLSVVSGEGELDVQAQGDEIRLRSRQGLKVVSANAAVELATGKTVHLATAGGASVTIEGGNITFACPGNIRVHAARKSFVGPTQLSREMNMWPRTKFDDAYVVRHELTGEPLKHVEVELRRNDGAILRLTTDEQGRLPTQRSEWLEQVAMRVLGRASDGGQG",
                "MSDADKEEKAIWSSVDRKSGERIWQTHLTPQSDLTLKTIYAKPPAVIPIVFLPGIMGTNLRTRGKRDAVWRPPNGIVEKLSAVFTWMWRGPKTRQSMLDLRTVEVDPDGPIDVGDCGVSEALARERGWGTVMKSSYHPVLAVMQKTLNAIAQYEAGTPLASPRSGPALRGGWKMSGTLDPAEFGEQLGAPALSEAELVKAAHYQFDVWCAGYNWLQSNRASGEDVRDYIEHTVLAHYRGKGIPANKVILVTHSMGGLVGRSLTELHKYDKVLGVVNGVQPATGAPAFYHHARCGYEGAEQVVLGRNAGEVTAVIANAPGALELAPSLDYDNGMPWLFLHDTKTNQVTALPAKKNPYEEIYANPAWYGLVPEENSKYLNMQGGVDKDPKYAPRDKFIKSIKKVEVFHRNVEKKYFSSTFIHYGAEVAFHSWHSITWRGDLVGLGLGSYIDDGNGVYSRREVVPVELRNSVSYVKKGVELKPGLSSRGGDGTVPAPSGAAPAHAKVAASFCHGSNGNGELNAAKGYDHQSSYQDSRAQWATLYSIIKIAQLADWHE",
                "MNKKRLAIARMIVVVALCSLAFGCGSRKVMPMDRTGWKTHCIGRFLVELPTNAEVSSIYKIWGDEFRWMSDDPVHLQKMVIERRAELERIRRGEGSSFVEMVNHEGGGVTLLSWDVELPDSDDFMWMDSYFVGHPAGRVFNYSGGFSAKKGLLLWILQVIYQGALLPRRTVKRLRLPVTASIRV",
                "MIIGDEFRSESFNIGVTLPNHPGMNITLFATTQGEVDKETLLDRTAGTEAFLLAKGAKRLRKGKRAAGGGVIPGEEYLVVGDEDGQRQYGFTWESPGKADSVAEPYMTVELQVLGQSVVDEDHPYKPAFASDEEALQLWDAILESLRPRPGAASPGR",
                "MLHETHWLGSARGAGRRIGHRGLWPGRRSSPQRAGQPGRRPCPSLARRRRRRRRRRRGAGPGEGKVPQLGDPLLGLAAPAGIGLIAGQSLHWSMGETLTLASGQGSEAAIAGDARLHSGQAIGLLAAAVEGTQSEATSLSIVSGEGELDIQAQSDEVRLRSRRGLKVVSANAAVELAAGKTVHLATVGGASVTIEDGNITFACPGNIRVHASKKTFVGPVQQNYRLPVFPQSICKECLLIAARNAAPFSPLGGGA",
                "MDGAQYQADPADLCRRGMRVEALLDGEMEGIGRNVAPHLLACASEDLLIRMQPGILRNSISPHALLYLDSPLEFAQLAARLRRRLLIQLPNGRKMLLRLQDARVLEPLVQVLAGAQFDDFFNFCERCWYVDTSLNWSRVDAKVSAHDPENYCLQLDGAQRKALQDACYPHAVIAHFLDTEPALLDPVSSGERYACIRDALRAARQFGIEQSADAIVFCTLALVEGREFHQRPDWRQWLAEVAQGHRTLSEVLDEHYLGTSEEV",
                "MVDDPDLLVKHGVTITTFNYTDHAINDVVVNGVWTGRVHVYSEGGGAGGLLVPRDRNKQYRVKVEWEVGSHYDLKTNRYQRDKPQLVHHEAIIPIKFPYPKSIHFLAVHFYPDGHVEAEFTDDFAERRVPAPEDFDLGAGSRE",
                "MSPASMTRRRAIALRALNLPRGMDFAAITDEQLRWVEQRLNTRPRKTLGFKTPLDVFVKEFSNCVANQS"
            ],
            "species": "Xanthomonas massiliensis",
            "taxID": "1720302",
            "families": [
                1863,
                0,
                1946,
                0,
                1867,
                0,
                0,
                0,
                2033,
                315,
                0,
                1883,
                1882,
                2016,
                2015,
                2037,
                2053,
                1978,
                2042,
                2050,
                1870,
                0,
                1478,
                1478,
                1871,
                396,
                1881,
                0,
                0,
                0,
                1870,
                1478,
                0
            ]
        },
        "assembly_id": [
            "WP_066098577.1",
            "GCF_902375895.1",
            "https://ftp.ncbi.nlm.nih.gov/genomes/all/GCF/902/375/895/GCF_902375895.1_MGYG-HGUT-01534"
        ],
        "species": "Xanthomonas massiliensis",
        "target_family": 2053,
        "operon_type": 24,
        "operon_filtered_PaCMAP": [
            -6.217568397521973,
            9.802237510681152
        ],
        "operon_PaCMAP": [
            -4.481693744659424,
            6.031213283538818
        ]
    },
    "WP_103701108.1": {
        "flanking_genes": {
            "relative_starts": [
                -20232,
                -19411,
                -18904,
                -17063,
                -16020,
                -13306,
                -12665,
                -11909,
                -11036,
                -10731,
                -10004,
                -8058,
                -7522,
                -6125,
                -4786,
                -3463,
                1,
                639,
                1358,
                4255,
                4610,
                5731,
                6741,
                9209,
                10201,
                11385,
                12249,
                14416,
                15686,
                16321,
                19416,
                20158,
                20952
            ],
            "relative_ends": [
                -19399,
                -18908,
                -17027,
                -16053,
                -13318,
                -12857,
                -12117,
                -11367,
                -10758,
                -10558,
                -8067,
                -7519,
                -6122,
                -4788,
                -3467,
                4,
                642,
                1361,
                4258,
                4581,
                5644,
                6627,
                9212,
                10204,
                10980,
                12206,
                13835,
                15615,
                16300,
                19377,
                20018,
                20532,
                24006
            ],
            "ncbi_codes": [
                "WP_115004825.1",
                "WP_103701517.1",
                "WP_103701515.1",
                "WP_115004827.1",
                "WP_115004829.1",
                "WP_115004831.1",
                "WP_103701101.1",
                "WP_008577832.1",
                "WP_104613795.1",
                "WP_193725585.1",
                "WP_115005654.1",
                "WP_103701103.1",
                "WP_103701104.1",
                "WP_115004833.1",
                "WP_115004834.1",
                "WP_115004836.1",
                "WP_103701108.1",
                "WP_114998646.1",
                "WP_115004839.1",
                "WP_103701111.1",
                "WP_114999180.1",
                "C0532_RS09030",
                "WP_115004841.1",
                "WP_103701114.1",
                "WP_103701115.1",
                "WP_103701116.1",
                "WP_115004843.1",
                "WP_103701118.1",
                "WP_103701119.1",
                "WP_115005656.1",
                "WP_164496907.1",
                "WP_114998661.1",
                "C0532_RS09085"
            ],
            "starts": [
                1288118,
                1288939,
                1289446,
                1291287,
                1292330,
                1295044,
                1295685,
                1296441,
                1297314,
                1297619,
                1298346,
                1300292,
                1300828,
                1302225,
                1303564,
                1304887,
                1308351,
                1308989,
                1309708,
                1312605,
                1312960,
                1314081,
                1315091,
                1317559,
                1318551,
                1319735,
                1320599,
                1322766,
                1324036,
                1324671,
                1327766,
                1328508,
                1329302
            ],
            "ends": [
                1288951,
                1289442,
                1291323,
                1292297,
                1295032,
                1295493,
                1296233,
                1296983,
                1297592,
                1297792,
                1300283,
                1300831,
                1302228,
                1303562,
                1304883,
                1308354,
                1308992,
                1309711,
                1312608,
                1312931,
                1313994,
                1314977,
                1317562,
                1318554,
                1319330,
                1320556,
                1322185,
                1323965,
                1324650,
                1327727,
                1328368,
                1328882,
                1332356
            ],
            "directions": [
                "+",
                "+",
                "+",
                "+",
                "+",
                "+",
                "+",
                "+",
                "+",
                "+",
                "+",
                "+",
                "+",
                "+",
                "+",
                "+",
                "+",
                "+",
                "+",
                "+",
                "-",
                "-",
                "-",
                "-",
                "-",
                "-",
                "-",
                "+",
                "+",
                "+",
                "+",
                "+",
                "+"
            ],
            "names": [
                "ImpE protein",
                "type VI secretion system baseplate subunit TssE",
                "type VI secretion system baseplate subunit TssF",
                "type VI secretion system baseplate subunit TssG",
                "type VI secretion system ATPase TssH",
                "hypothetical protein",
                "hypothetical protein",
                "hypothetical protein",
                "hypothetical protein",
                "hypothetical protein",
                "type VI secretion system tip protein VgrG",
                "hypothetical protein",
                "type VI secretion system-associated FHA domain protein TagH",
                "type VI secretion system baseplate subunit TssK",
                "type IVB secretion system protein IcmH/DotU",
                "type VI secretion system membrane subunit TssM",
                "type VI secretion system-associated protein TagF",
                "serine/threonine-protein phosphatase",
                "bifunctional serine/threonine-protein kinase/formylglycine-generating enzyme family protein",
                "hypothetical protein",
                "type VI secretion system protein TssA",
                "pseudogene",
                "two-component system VirA-like sensor kinase",
                "c-type cytochrome",
                "response regulator",
                "alpha/beta hydrolase",
                "GMC family oxidoreductase N-terminal domain-containing protein",
                "cytochrome P450",
                "LuxR C-terminal-related transcriptional regulator",
                "sensor histidine kinase",
                "response regulator transcription factor",
                "hypothetical protein",
                "pseudogene"
            ],
            "sequences": [
                "MSTLHPEHACVRLLKAGNPTQSLATAKDWVRQCPADADARIGLFQLLAVAGEWQLAKQQVQLAAALDQGWGGVAGAYVRIIDAELEREQVLAGRMMPLMPGQVPPWQHDLLQALQHDRDGEPGQAARRRALALAQADAIAGHVDGQRFDWLADADPRFGPCLEVILEAGYAWVPFAQLRSLRLEAPTSLRDLLWQAVEIEWRNGTHSPGVVPCRYPGSQHSEDGAIRLGQRTAWEGEDLSACGLGQRLLAGSEDDYAVLDIRHLQFDTAPVEASWPN",
                "MAELTQQERLQPSLLDRLIDDRRHELAESRDARAISPAKLRDCVMRDLAWLLNCTRHWHEDALQAYPHVASSVLNYGIPDLAGARLAGLDVIELQNRIRAAIVAFEPRLAAASLQVTAKVDAGRMDRMSLSFVIDSELWAQPLPLALYLRTDLDLETGRFNLSSGTH",
                "MDPRLLHHYNRELQHVREMGAEFAQAYPKVAGRLGMSGIDCADPYVERLLEGFAFLSARVQLELEAQQPVFAQHLMEMLYPHFLSPVPSMAVVELQPEQGEGIGPAGHVVPRGSALRSLIGHGDRTACEYRTAHAVTLLPLRLTAASYLASPAALATLGVPVEPRARAGLRLVFNVHAGLRLDMLALDTLPIFMTGADGLAGTLYEQLHANALGFMVRAHSADGQVLTHSFGPEHLQPQGFDDAQALLPRSERSFSGYRLLQEYFACPERFLFAAFDGLAQVLTRAACAEFEILVWLDRSVERLDNAVDASNFRLHCTPAINLFPRRGDRIHLHPGLSEHHVLADRTRPMDFEIHGVEQVEGFGDANAPMQRFEPFYGAQPRSWHERRSAFYALRRQPRRLSSGQRRTGPRSSYVGSEVFLSLVDGDQAPYPHQLRQLGMQLWCSNRDLPLHMPVGKSSTDFVLDDGGPVAAIRCVAGPTRPRSGVTAGDTRWRLISHLQLNYLSLLDAGDDGATALREMLTLYHDPHDAAARRQVDGVRRIASRPIVRRIPLPGPATYGRGLEITLTCDDAAFEGQGVYLLASVLRHVFARQASLNSFTETVLCTLERNEVARWPAHLGNRPIL",
                "MASPSRQSADPVALLARLDAQPQDFELFEALRRLECAHPAQPRLGQAARPLEEPLRLAQRASLEFPPRDIDSLHAGVDGRPPILRTLSLGLFGPHGALPLHLTEHAIEREGAGDPTFAAFADIFHHRMLALWYRAWADARPTVQMDRPGDDRFGARLDALTGMDQPALHGRDAMPVAARRHFAGRFVAQARNAEGLRAVLIGLFDIPVQVQEFIANWLPLPEDGRLRMGRAAARIGRDATLGASARNAQHRFRLRLGPLDIARYREFLPGSHALAMLTAAVRGYIGDEQAWDLQLVLAREDVPLPVLGQGQRIGLSLWLGHYRRPLDADQLVLASP",
                "MADISRAALFGKLNKTTYRGIESATTFCRLRGDREVELVHWLHQLLQAQDGDLHRIVRHFSLDTSRLAQDLIAALDRLPRGGGGYFDLSASVEEAVERAWVHCTLRYGRQRIRGGDLLVAILHTRSLRNGLLAMSNEFAKLRAEALVEDLQDIIAGSSEDDATEVAMAGAPAGPTAVGGGAALALYTVDLTAQAREGKLDPIVGRDDEIRQVVDILMRRRQNNPILVGEAGVGKTAVVEGFAQRIARGDVPPALKDVQLRTLDVGLLQAGASMKGEFEQRLRAVIDEVQASPKPIILFVDETHTLVGAGGTAGTGDAANLLKPALARGTLRTVGATTFAEYKKYIEKDPALTRRFQAVQVDEPDEAKAVRMMRGVASMMEQHHRVQILDEALEAAVKLSHRYIPARQLPDKSVSLLDTACARVAVSLHATPAEVDDSRRRIESLDTEHAIIERERAIGIVVDERAAACAGLLEREHGRLRQLEKRWVAEKTLVDQLLSLRAQLRGGNAPVEGTGSALEADAEHIASGRTAVLETPVQVDRDTLLARLQLVQAELAALQGESPLILPTVDYQAVAAVVADWTGIPVGRMARNEIDTVLRLPELLAKRVIGQDHAMEMIAKRIQTSRAGLDNPDKPIGVFLLAGTSGVGKTETALALAETLYGGEQNLITINMSEYQEAHTVSSLKGAPPGYVGYGEGGVLTEAVRRKPYSVVLLDEVEKAHPDVHELFFQVFDKGWMEDGEGRRIDFRNTLIILTSNAGTDLIASLCKDPELIPDPEAMAKVIREPLLKVFPPALLGRLVAIPYYPLSNDMLGQIVRLQLNRIKKRIEERYKIPFEYDHSVVELVVSRCTESESGGRMIDAILTNSMLPEISRQFLTRVIEGKKINHSRVSAVSDGFFYEF",
                "MVAKATVYLNGIERGSSDAAMGGGRRGGRVNDLADHAERKAWREAWPRICREVRATADGTPFEITIEVNMTICADCQKWMIVEVRRHLGQLGRAFTFHATVGKEKPVVVARDTVWNAKVGQCRLWKADRSDLQMGRVRRDEVIYEKTRG",
                "MVNAKYITEETAAHGRVLAFPNVSSCVAVVVVLPNELVGWHVTVKTLDSIDKGMAAQGAAKFLDYARGGTPRRLLIVGHVTHHDPTALRNWVRAQLAVDLPTQSFDITRHRKAETNVGYHLFFEHNGHDIPQITFKNSTKVGVSNVTNGESGVPNGGLPVHNRSADFTVSRWHTLRRHFVDV",
                "MLEKKIKVGDDASWLPRKEGELTGSGGLIEVPGTVLEGYATKYLPFIPNAISAVHSGGLDVISYNFSGCLMAAYTAQDGRRMVCHVSTGEGNDCKSAWDQIRSTSTNVLEFRPSDYIDTKGRSLAGCYGLITNDDRSLAITVVSGKDPSSRFISAITVVSGKEPNSRFISAIKKMRFWRD",
                "MPFTYTHWIQQALRVLHPCSAELPALDILIDAYGRTPSENNLRFLKNAFRPWRDAQGEGDAWIDSSHNDKKMLPFVALNTALFKDGDTDTRI",
                "MAQMGLSKDFSSRYVEESGYALSSEDGLVEEWIKPGLRAEGSVWRRHVLNPIGALLG",
                "MAHAITLQSPLGKTLRFVRMRAHEELGRPYAFALHGISRDVAIDLRALLGKPMAVKLTSPQGYVRHYHGTVAEAEQTGFEQIEGLRYATYAFSLVPKLWLLGQCRDCRIYKNKSVPDLVRTLLSEVGYTDVKLRLSASYRPREYCVQYRESALDFISRLMEQEGIYYYFEHSASTHTLVLADSLGAHESSAPFAQIPYCPPGQKGSRMKDAITDWSLARSAHSTRVRLDDYDYLKPKASLRVDETPAESSGPALGELDVFDYPGEHLDVAAGRRHAQVRAEALNVAQAQYQGWTDACGLQVGALFKLRDFPLAEHNQEYLVTSADTELVEVDYVSGGETVAEPFAATFRALRSRQPFRTPQTTPRPSIAGLQTAVVDGNKAEDIAVDQYGRVQVNFFWSPPGTPNADCSCPVRVAQSWAGKRWGAQHIPRVGQEVVVSFLEGNPDRPMIIGSVYNADQMPPYALPEHRTRSGVKSRSLLGGAEDYNEIRFDDKKGNEELLLHAQRDLRHQVENDHFVSVDGNETAEVKRERTHAVGGNDRLDVGKALRIEAGREIELVTGAARLHLKASGEIVLSGTRLTLDGRVSVGIQGGVSVDVSALASLTLRANASVLVQSNAVTTARANAGLLLQSSGPAVLKGSPPIIA",
                "MLQILPAARQMRLSPSAHAALAPDMAPETAVRELLARGLAQDALPLALRLLPRPYAVAWLCQCMRAQALSGHDSEGLRLAQAWVQQPGAAQRERARAFAADDDYQSVGAWLAAAAAWSDGSLSDEQGPPVAEHLTAAAAVAALLHLAGREPATFDAQLAHWSEDAARLLSGLRVRERAP",
                "MSTSSPRLMLTVRDAQAVPGSTLPQASFATDGGRIGRDASCDWVLDGDGVSRLHASVRHLDGVYFIEDHSTNGVLHNGVPLRAGFPVPLHPGDVLRIDAFEIDVAVSDTGVTDVPAATQTWNAAEPWALPAPPPQPHATQSPMQRDVFAELGASHRPAADMDPLALFATSFTLAGSDGDAAGFGLGHAPATAGAYRAPEAVPGDRAVVLPEHWDLTRSEFVPPQITDATPDTQAAMQPAASAPLSAPACIAELPQPQPQTATPAPVLSPLTTPEAASVAVTSTAQPAVAQPQGTPELPALFAAMTAGLMDVLRARAELKNSLRLPVTLIQRTENNPLKFAATVDEAVTRLLSPADAGYLSGAAAIDDAMEDIGRHQLALLAGMRAAFEHVFAQFDPARFEADAAGHSMLAAWGNRPWRRYAHYYSGLLSDPDERFRRLFGEEFAHAYEQQMARTKTQAHPPHGNRT",
                "MTPYNKVIWSEGLFLRPQHLQQQERYFERYMQLHADARRPHAWGFSLLELEPELLSIGKLGIRRAQGCFPDGTPFSIPDRDPAPPPLEVPNTCRDQVVSLALPLRATAQPDSAWPDGDGSRLARYRVGEAEVGDASGSIAGTVLLEVGVLASRLRLQSEPSEGLVEVPMVRIVECRADRRVTLDDAFIPTASRIEGAARLSTLLAELLGLLHQRGQALAERVAGSDRGGVAEIADVLMLQVINRYQPLVAHWASAPLEHPEALYCVLLSMAGELATFTRASKRSGPFPPYAHDALQASFEPVVLSLRESLSAVLEQSAIAVPLQQRKYGVWVGMVPDPGLLDSAAFVLAVKADLRAEDLRKRLPTESKIGPVEKIRDLVNLQLPGVPVTALAMAPRQVPYHAGCAYFELDRQSSLWKTLRTSGGVALHFGSGFPGLELELWAVRN",
                "MSKTIDHHDDDATVVRSAVPAPRASAAAPSLRPAATHAAHVPDLDAAMRAVPGAMHGNPVVRAATPLLLLAVQLRHSTHAPEIATLRENCSTRLQRFEEELRQQGTDDKASIAARYVLCTLLDEAVMASPWGEGSGWSQRTLLVSFHGEAYGGAKVFDLLDRLAREPARHLDLLELLYLALALGFGGRYRVEQGGRARLADRQTELFQLIQRQRPPLPDALSPNWQGAQAPLLRTAAATPLWIAALASLCIVLLAFVWLHARLNTLTAPISAQLARVGLERVALPVPVAAAPAATPALAPLLAADQRAGLLTVATDGDGRTTVRLASEAMFPSGSAELDADQIRLLERVAAALEQVPGRVVVVGHTDDQPVRSLRFKDNFALSARRAESVGAVLAAGLRDPRRVQTSGAGDSQPVALPPQLPRNRARNRRVEILLIPEA",
                "MRFVLDLLRARYTADAAVLGLLAVLVWVGGPYLSVGRWQPLDSVAGRLLAVAILLLAWSAWRYVRWRRDSAKQQRMAGELVGQAASVDDANGSDSDSRARAAQEQVRLRARFAEAMAVLRRRRRRNGPGLHVLPWYLLIGAPGSGKSTLLQSSGLEFPLKEHGNHAALEGVGGTRNCDWWFADQAVFLDSAGRYTTQGSDAVADAGAWHGFLELLRRHRRQPLNGVIVTVSVAELLEYDGHAGTPQARAVRHRLDELVDKLRARVPVYLVVTKCDLVSGFAEFFADLDAAGRAQVWGMSFPQAHDASETDPLTLFPGELERLMERIDRRVLERLQRARDARERAAVLSFPQQLRLLHPALMDFVQTAFGRHGYAGQPWLRGVYLSSGTQQGHPVDRVISAVARHFGITAAGLPPAVSAPRSYFLPRLLNEVVFAEAGLASSQPGSAQRRRLLQLACWAALTATTLGVLSGMAGSYTHNVRLIGEVRDALEAYPTGPLPADAGEAAFYAKALQRFDALAQARDVALPPGVSIPWSRRFGLHQGTALARGVHEAYLRDLNGALLPALAQSLRRKLAQSSNDPQRLYPLLKGYLMLGEPARRDAMHLATLAGTVWRQIFPDDASVRAGLNRHLRALLGPLDGARALPLDRQQIEQTRASLRTAELPTLVYGGLRLTQPGVDPAQAPRLDRRLGLLGDVFERRSGLPLSSPLPALFTRQAFQAQTGGGIARGVEQFLADDWVLGTARLDPLARSRLVRDVLALYQRDYIAAWDGLLADLVLRPVTQTGQASAVAAKLGGPASPLKALLVLVREHTHALGRTPPAKPAPGTNAAAESSVVAEPDAAAEPIERHFEPLNRLLDGGPGASALDETLSALTQMSRTLLGAAAGVAADQNDPALLIAAQQAEQLPPPLGNWMAALSGRGRELTASSVGEALRNAQRQAAGRECALLVSGRFPFVPGSNNEIPLRDFAELFGPGGRMDRFAQQALLGKIDSSGSRWQWNAGMAAVGADDVLTRAQLADEIKQAFFAGGGAQPQVAFTVSIPPQAAISRLQLDVDGQTLEMRDGARATQSMTWPGARPGLVRIAAWDASGQALPVIEYRGAWAWFRALQAGRLRRSGDLDYTANLALGNAALQVDVQPASLRHPFAASAVQRFSCL",
                "MSAMSPRPGFYGKLPAVGDFVHRRLPETFVDPWHAAMQGLLHATGAGTATRARQAPVWRFVLMPGLAGTTAWAGVMRASVDRVGRGFPLVIAAPLPPGAAAGTTVTAALPACVHLPDWMGAAETVLHTIGAAPQQDGAWLDRACAAFAPHGHERAALPFAGAGIAGSSLWWTGMAGALPGAWMRLAGWPEGCHAPALLGHARVSDGCVVEELQ",
                "MSQGYVSAGRTEQGNVRRQNEDAILVRDDLGLWAVADGLGGHSAGDVASRLVVEALGTLRRDGDLASFVDAIDAQLSQVNQHLRALARARRVDVIASTVVVLVHDKEMLMCGWVGDSRAYAFEQGRLQLLTRDHVAGDKDESTRVGGSQPAGGALTRAIGADDALYVDWMVCARRPGQHYLLCSDGINKELSDEEIAVHCRRERQPSALLARLFDTALDRAGRDNISAVALRLAPRNTLP",
                "MNTRDDDTAGRAPPDDDHTRVQPARNPTETPPRPAASDDDATRLAPLIRQRAAHASDNAATRVNLPPHADDSAGASSWRRVAQLQGDAQVRVGMLLKARFLLVREIGRGGMGVVYLARDERKVEARDRNPYIAVKVLNDDFRRHPDSLIALQRESRRAQSLAHDHIVRVYDFDKDGAIVFMTMEYIEGDDLRGLIRSRLGEGTPLVEAWPLIDGMGRALQRAHAAGIVHSDFKPGNVMVGAGHVAKVFDFGIARAAKLAGAEAGEDHTVFDAATLGALTPAYASLEMLRGGEPAFADDVYAFGCVVYELLSGRHPFAKQSATQAQAQQLRVAPLPTLSRRQNRGLRSSLAFEAGARPAMVSLLEQLRPRSRGERLLPYLLAGGLLLAGAAGMAAWMHVHAQQQKVAGVLERFLPQAPNRFVHEAHARAALWALGEDDRRRLILDRSSTIETFLLARMEHYWQPARGREDYVGAQRILLLRDQWKLFSPRLDARRSAMEQERDRLLNGLDTALTGAIAAGALFEDQPGNVVALLERVRRLAPDSGLLRHAELELRYRHGCADALSAGGIDEARRWLATGRRVFPHSTVLQECARAIDADSITASAVPSTPPPSAVDDAQAQRAAQIAARIESVRAAAAANDVDKVKQQLARIAEANPAHPFLRNEGAERLTDAYLGLARALCREGRWKDASVLVGRGLGEQDAPRLRHALDRYQLAMELEQLGTTPPTPPALQRLRERKAALQAQDAEGFRAFQSDVAKAGRQRPSPAAAMLPKLEPTVAAPPPATAPQDPCRAVAPSGGAATCSDVLGKHGRGPELVVLPKPGRALAMMRREISVADFALFCADTRRCSVSRWTRRSAAVDDVRLALIGDYAAWLSSVSGQTYRLPRDTEWLRAARAGQDSCSATVSNSWGLLEMVGGVAEWVQDGHRVAVRGGARSAGACTSAGAVSASDAASRGIGARLVREVQ",
                "MSNWETWANLVLQDLNAAHAARRLDPAEYRRRRLHLLQLIARATGAPTTRRQRVATPSTLPVPIVTVRRDRQPHRDRHAALRSWALGLWAAAMLVGAAWLSWQTMSAG",
                "MQTGIEQLLQPIDDQAPSGPNLEYTPEFQALEELARPRKERALGAGILVPEAPEWRQVAESAEQLLLRSKDLRLGVLLSSARLHQDGLVGWADGVGLLRQLLERFWDDIHPRLETDEDNDPTERINAIAALGEGEQTLVQLRTVRLFKGMHPGHFSLRELRISQGTLKRGVDEVADTPEPAAIDACLRDCPLDALLGVDAALDAAQTDIGAIAHVFAERTPGYGPELAPLIHDLSELRAFLRPYVAERTGALPSDQADAATNADSDRASASAPRAHALEHPDDVRRMLDQLCEYYARREPSSPIPLLLRRAQRLVGLDFAALMRDLAPRGIDELQVVSGQDHAD",
                "FAKESEQUENCEFAKESEQUENCEFAKESEQUENCEFAKESEQUENCE",
                "MRLAALLSIAPLGGLIFFSLFMGSLDRDTHRYGRALDALDALELADTNVDNDVLKARIGLLRNYDSLVSGDARARATLQQLQQLGSGDQPLAQAIVALQTDYMAKSVELEVFKSQNSLLSNSLAYFWSTSSAQILQDRDAAAARAASVLASAVYRLSLDTTGDAIAQARRQLDAASRRNANAALLPHGRMLLQLLPETDATIERMRPIASLPSYVHAKQYLQAQHTAMQATARQVRMLLLALAIVMLVALLHLGVLLRRRVRAQRRRAELDRLMVSISRRLVASDGRRLDMGIETGLARLSTWMQLPGVRLSVVPADGSVRIWPCPDDDVFRSAAIRFALAQPGTASDVVVENADGTVTTVDDSACARVGNVQWLSLRQRAEGGSVALLCFRLPNTPRRRQRRLNRLAAHLPQLHIVLDTLFDALERRRLEGEAQALEQRLELARRMETIGAMASGISHNFNNIVGAIRGNAEMALAKLDAQSPASEHLREISHTTAHAYELIESILSFGRVQNYNVQPVELNALLQGAVSLLSVSLPSTVAIDVQQDHEPLHALGNPAQLQQVILNLANNAAQAMDMRGTVTIQLSAAKATAADGTPRRIARLRVGDHGIGIPSDQLDRIFDLFFTTRNGGTGLGLATVRKIIDNHHGRIELESTLGVGTIFVVEMPLCASSDLVPQGTALPAMQPRHASWLLLCDDAADLDRLEEMLAALGHEPVGLLDMHAAVATAAADPLRFDGLLVKRDRTGDAELAIGALHAAAPSLPVILATRAASLSARQGLSDAIAEIIAPPFDLAALAIALQRALVHATTPATATLDEDLAVR",
                "MIQLRGLDGLRRRRERVSPARLTKIAFAMVVLLATPFSCISSLSAPLAVHGSEPISAIQPPSGLDASRVALGARLFDDRRLSGDNRVACTSCHGMASNGAAADAMTWLPGRAPAAFNTPTVFNAAANFRLGWRGNIRSLEAQTASLLESQSVMQADIATVVERLRQDPVTNQGFREAYGRPPDRAALLDAIASFERSLVTPGSRFDLWLQGKGSALTAQELRGYRTFKAIGCISCHQGVNVGGNLFQRSGIFSPAARHGTPTLRVPSLRNVATTAPYFHDGSAATLPQAIKAMGRAQLGVTLSPADTQDIGAFLHTLTGRYQGRPVKAPAP",
                "MIKLHSSVTPTPDERAPRPGRAAKVLVVDDDHAMAQVVVGHIRSHGMEAFIATNSSELAESLRRREPDILLLDLMLKHEDGLDLLRALRKESDIPVIIMTGHRRDEIDRVVGLELGADDYLPKPFGLHELTARIRAVLRRHTASKVAAARGAGEGCVRFNEWEFNLQARTVERSGTPAVPLTKGEYALLRAFVEAPGRPLSRDHLMRATRLHEDVFDRSIDVQILRLRRKLEQDPSDPKLIVTQRGAGYIFTPSVDHAS",
                "MHFPFPLLLTATMAVATMSVAHGAAPTAGLPADAARNVVLVHGAFADGSGWRNVYDRLVKRGYHVTIVQNPLTSLADDVAATRRALDQQDGPTVLVGHSWGGTVISEAGVHDKVVGLVYVSALAPGAGETTAQLYEGFAPTPEFVIDTRPDGFGFVRQANFKAGFANDVGGADAAFMAASQVPIKMSAFGERLQHAAWTTKPSWAVIATEDKAFDQAMLLHMAKRIGADITTVPGSHALFITQSQTVSDVIDRAARSAASKMKSKSTAKAKAG",
                "MTIISNPLRTLSDTPQLTRHYDFIVCGAGPAGSALAGRLAENPEVRVLLLEAGGSDEVPEVLTPGQWPLNLGSERDWQFVAEPNPHLNNRAIPLNMGKVAGGGSAINVLVWARGHQADWDAFAQAAGDDGWSYRSVLDVYRRIEDWQGVADPQRRGTGGPVHVAPARDPNPVATAMLQAAAANGMPTFDSPNGEMMEGRGGAALTDLIVKDGRRASMFRAYVVPRCHQPNLTVLLHTQVTRLLFEGNAAVGVEAIVGNRVEAFMAEREVVLSLGAINTPKLLMQSGIGPESELRPHGIELVQHLPGVGRNHQDHVAFGCIFESNAPVEVGYGGSEATLYWKTDPTLAMTDVFHCQLEFPVATPETAHMGVPEHGWMVFAGLSHPKSRGTLHLTGADPSAPLRIQANTLSHPDDMRDARATVAIARELAHASAGAHLLKREVMPGALTSSEMEQYLRNSAITFWHQACTARMGRDAMSVVDGQLRVHGISRLRIADASIMPNVTSGNTMAPCVVIGERAADLIKAAHRI",
                "MQHPPLCPTAELQADPYAVFARFRPLTPLLQREDGLYVAIRAQDVQQLFTDPRTRQMETEIATARGVTNGPLFAFLKHTMVLSNGPAHRQRRLPLVQAFSSHVVQDVRPYARAVAGQLIQAQYGAGGMNVIGDFANWLPARVICHILGLPEADIPDFTRCVYSLSRAFNSTFTPDEVPELQQAAGELTGYVQGLIADRRRQPRGDFITSYIAASDASGELSQTEVFAQLMSILLAGSDTTRSALAIQTSLLLQHPAQWQAVCRDPALIPAAVRECLRYQPAVASVPRVTLQDIVLDDTLVPAGKILSLSTLSALRDPALYLDPERFDIQRTDAPRRQLVFGGGVHRCLGDALAMIELEEGLAAMTQQLPDMRLDGGPVVVRGGFGIRTVQDFRIDWGRA",
                "MQLLDLRALWGRGHAVTLVRAPTDSIRMQQPPPIMFVLVDASRWHTPGQPLSCDEVADRRDAAVKPAMLVMGNGAHAPYVLLRSNDLDDIDAQLDEWIAATATRFADARARYAALTPRERQALPLVTDGLLNKQAAAAMGISEATLQIHRKRVMEKMGARSFADLVRIADLLGLSGGAYQPPVSTKRHNALVPPRPRRLGARAA",
                "MALRLALGWTLMLCGCLPAFAQLADVPLSHLHQMHWTVQNGAPSGMMDMTQTRDGYIWVVANGGLFRFDGVAFERIRQIAGIPLPTSQIYGLWARPAGGLWLGYLFGGATFIAEDGTSRHYATQDGLPPNTAVSFAEDGDGRMWIGTTRGLFRLEGRRWKRAETTWQFPPINVPELKLDDAGTLWAYTDDSLYFHRRGQHHFELALNAKGDAKPGYLIKGPDGHVWLARQRSGLTELRTPQIGSALAVDWYDYPGSDGRVLELMIDRDRNLWHASSDGLKRIALDDDGHAAARGAAESEAASAPIPLQGKTPVALMQDRENNVWAISDGWLSRFRTSAFSRVGLYHAAGGVALTAAGDGSIWVTDPDRGLHRLRDGVKRESLPSSPENYSVLHRDHNGTLWLGGRGSSIYRSSAKGLKEWRPDKTPGGSGIQAIASQKDGTLWVSVIRVGVYRVVDNRWTLWGGLAGLPREPATSLTVDAAGRLWLGYVQNRLAVVDGDQVDVYSAADGLATGAVQVMAVSGRDVWIGGEKGLARFDGTRFHSVLNSEGLRFGGVTGLIQRAGRELWLNTNEGAVFIDANEVRNIVANPAHLARFRLFDHHDGFPGAAQVLSPWPTAIESTDARLWFTTSNGVVALAPGPLPSNTVRPKVYVKSVTVDGHHTSIEGPSRSVLTLSTRPRVIQIAYTAPSFTMPERVQFRYRLQGSAMGWEDVGTRREAFFTGLRPGNYRFEVVAANESGIWNDTAASVDFVVPPTFLQSRTFLVLCVAATGGAFWLLFFLRMRQVKAKLQWRSEVRLLERERIARDLHDTFLQGVQGLMLRFQSAAERIPDGERARELMEDALDRADRILADGRDKVAELRTSVSLDLPDALAMSGSELARDYGVAFQASVEGSRRALDPLVLEEAFHIGSEAMANAFRHAHATRVQVVTVFGRRQLEIRVSDDGSGFDLSEVKDGHWGLKGLHERAARVRGTLTIWSNPGVGTAVQLQLPASWAYKEARRRRWNWRKLLGLHQEEPT",
                "MAVDDHPLLLDGIKAALSEQPDIALIAEAVNGREAIDQFRVHRPDVTLMDLQMPGMGGLESLRSILSEWPEARIVVLTTYRGDAQAMSALKSGARGFMLKGMMRKELRDTIRAVHAGRRVVPAEIAMELAQHAGEDDLSPREMEVLRELARGNANREIAESLSVTEGTVKAHMKRILSKLGAKDRTHAVLLALKRGILEV",
                "MVLRWFLLLPIVLGGFLVAGTLGSLATAAVGAWHLPGAGFSAALVVVILAYVAAPAVKLQTAFCMLIVGGGIAWWLLEPSFYPESYRDRGAYLPTHLPLVATYLGGLLGLCAVLVDHRRRRAAH",
                "FAKESEQUENCEFAKESEQUENCEFAKESEQUENCEFAKESEQUENCE"
            ],
            "species": "Xanthomonas campestris",
            "taxID": "339",
            "families": [
                2017,
                2046,
                2047,
                2048,
                2049,
                314,
                313,
                312,
                0,
                0,
                2050,
                1957,
                2041,
                2039,
                2038,
                2037,
                2053,
                2035,
                2018,
                1735,
                2042,
                10000,
                1846,
                1854,
                1931,
                1908,
                1913,
                1773,
                311,
                310,
                1931,
                309,
                10000
            ]
        },
        "assembly_id": [
            "WP_103701108.1",
            "GCF_003352955.1",
            "https://ftp.ncbi.nlm.nih.gov/genomes/all/GCF/003/352/955/GCF_003352955.1_ASM335295v1"
        ],
        "species": "Xanthomonas campestris",
        "target_family": 2053,
        "operon_type": 0,
        "operon_filtered_PaCMAP": [
            3.5376994609832764,
            -6.185971260070801
        ],
        "operon_PaCMAP": [
            3.2633004188537598,
            -3.562272548675537
        ]
    },
    "WP_110524673.1": {
        "flanking_genes": {
            "relative_starts": [
                -17197,
                -16830,
                -14944,
                -14108,
                -12969,
                -11890,
                -10849,
                -9643,
                -8630,
                -7614,
                -6709,
                -5589,
                -3682,
                -2992,
                -2047,
                -1760,
                1,
                1252,
                3786,
                4644,
                4864,
                5374,
                6104,
                6568,
                7334,
                8175,
                8567,
                9685,
                11263,
                13396,
                13883,
                14612,
                15325
            ],
            "relative_ends": [
                -16838,
                -15571,
                -14108,
                -13143,
                -11887,
                -10952,
                -9836,
                -8654,
                -7611,
                -6733,
                -5732,
                -3994,
                -3185,
                -2243,
                -1757,
                -939,
                975,
                3789,
                4556,
                4844,
                5295,
                6090,
                6562,
                7305,
                8095,
                8561,
                9535,
                11178,
                13335,
                13881,
                14353,
                15220,
                15972
            ],
            "ncbi_codes": [
                "WP_110524707.1",
                "WP_110524705.1",
                "WP_110524701.1",
                "WP_110524699.1",
                "WP_110524697.1",
                "WP_110524694.1",
                "WP_110524692.1",
                "WP_207806966.1",
                "WP_110524688.1",
                "WP_207806965.1",
                "WP_110524684.1",
                "WP_110524682.1",
                "WP_110524979.1",
                "WP_110524680.1",
                "WP_211164156.1",
                "WP_110524675.1",
                "WP_110524673.1",
                "WP_110524672.1",
                "WP_110524670.1",
                "WP_110524668.1",
                "WP_110524666.1",
                "WP_110524664.1",
                "WP_110524976.1",
                "WP_110524663.1",
                "WP_110524978.1",
                "WP_110524975.1",
                "WP_110524661.1",
                "WP_110524659.1",
                "WP_110524657.1",
                "WP_110524655.1",
                "WP_110524653.1",
                "WP_110524651.1",
                "WP_110524649.1"
            ],
            "starts": [
                39808,
                38541,
                37078,
                36113,
                34857,
                33922,
                32806,
                31624,
                30581,
                29703,
                28702,
                26964,
                26155,
                25213,
                24727,
                23909,
                21995,
                19181,
                18414,
                18126,
                17675,
                16880,
                16408,
                15665,
                14875,
                14409,
                13435,
                11792,
                9635,
                9089,
                8617,
                7750,
                6998
            ],
            "ends": [
                40167,
                39800,
                37914,
                37078,
                35939,
                34860,
                33819,
                32613,
                31600,
                30584,
                29679,
                28559,
                26652,
                25962,
                25017,
                24730,
                22969,
                21718,
                19184,
                18326,
                18106,
                17596,
                16866,
                16402,
                15636,
                14795,
                14403,
                13285,
                11707,
                9574,
                9087,
                8358,
                7645
            ],
            "directions": [
                "+",
                "-",
                "+",
                "+",
                "+",
                "+",
                "-",
                "-",
                "-",
                "-",
                "-",
                "-",
                "+",
                "+",
                "+",
                "+",
                "+",
                "+",
                "+",
                "+",
                "+",
                "-",
                "-",
                "-",
                "+",
                "-",
                "-",
                "+",
                "-",
                "-",
                "-",
                "+",
                "+"
            ],
            "names": [
                "Hpt domain-containing protein",
                "HD domain-containing protein",
                "sulfate ABC transporter permease subunit CysT",
                "sulfate ABC transporter permease subunit CysW",
                "sulfate ABC transporter ATP-binding protein",
                "CysB family HTH-type transcriptional regulator",
                "sulfate ABC transporter substrate-binding protein",
                "ATP-binding cassette domain-containing protein",
                "ABC transporter ATP-binding protein",
                "ABC transporter permease",
                "ABC transporter permease",
                "ABC transporter substrate-binding protein",
                "hypothetical protein",
                "flagellar brake protein",
                "ParD-like family protein",
                "type I methionyl aminopeptidase",
                "type VI secretion system-associated protein TagF",
                "DNA mismatch repair protein MutS",
                "fused MFS/spermidine synthase",
                "(Na+)-NQR maturation NqrM",
                "CBS domain-containing protein",
                "DNA polymerase III subunit epsilon",
                "ribonuclease HI",
                "methyltransferase domain-containing protein",
                "hydroxyacylglutathione hydrolase",
                "response regulator transcription factor",
                "diguanylate cyclase",
                "transglycosylase SLT domain-containing protein",
                "ABC transporter ATP-binding protein",
                "peptidylprolyl isomerase",
                "peroxiredoxin",
                "transcriptional repressor LexA",
                "translesion DNA synthesis-associated protein ImuA"
            ],
            "sequences": [
                "MTDQLSAFHHFDPVALRDDLMDDGTLTREILQRALVWQQETVGTLEATNDRPGQGKIAHSLRGMLAQIHAHPAAQMAGALERACKSDGTPLDTLRQQLIAEVGQLCAELETYLKRPTAN",
                "MHRINLHDAIVALTTSLDFVGVDEIQHGKRVGHMARVVAETMAWPQARCLDLLHAGMLHDCGVSRVREHRNLTETLEWDGAEEHCVRGADYLAACPVLARYAGVVRYHHTRWEDLQAMHEVDLETRIEANLVYLVDRVDVLLAPYLVGGHLANDIIWEREGIVDRVRSLSGTLFEPGLVEAFCEVAASEAFWLSMEPLYLNEELELLGKQMPPVMLQTAELLELADLFSRVVDAKSHYTDDHSRRVAAISRHLAAAMGRTGDSLIMIELAGLLHDMGKLRVPDEIIEKPGTLNRDERAYIARHSYDTYRILLRIFPDTPIPGWAGSHHENLLGQGYPFRTAAGEIDLETRIISVADIFQALLQDRPYRPRLDARAVVERVQAMVDEGRLDADVVAVLIAELDSCLALALPDGVRRTPAA",
                "MAATKTFRVLPGFKITLGFTLTYLSLIVLIPLAAVFIKTSELSLGQFWDVVTTPRVVATYKLSFGLSLVAAAINTVFGLMLAWALVRYSFPGKRIIDALVDLPFALPTAVAGIALTALYAKNGWIGQYFDAIGVKVAFGPLGVLVALVFIGLPFVVRTVQPILEDLDTELEEAAVSLGADRWQTFRFVILPILLPALLTGFALAFARAVGEYGSVIFIAGNIPMVSEITPLMIITKLEQYDYAGATAIAVVMLLLSFVLLLVINGLQAWTSKRTGRDR",
                "MAGATTLHLGGDHAARFESRAATREAPWVKWLILGVSLTFFATFLLMPLIAVFVEAFRKGWGTYLTALSDPDALSAVRLTLTAALIAVPLNLVFGVCAAWAIAKFEFRGKQFLITLIDLPFSVSPVIAGLVWVLLFGAQGWFGGWLMANDLKVIFAVPGIVLATVFVTFPFVARELIPLMQAQGREEEEASVVLGANGFQTFWHVTLPNIKWGLMYGVILCNARAMGEFGAVSVVSGHIRGQTNTLPLHVEILYNEYQFAAAFAVASLLALLAIVTLVIKTWVENRAARALNLETAVSRLSIARKPDEHDVLGIGQTPAIR",
                "MSIQVKDIHKQFGSFVALDKVSLEFPTGELVALLGPSGCGKTTLLRIIAGLEQADSGQVLLEGEDASGTHVRERQVGFVFQHYALFRHMTVFDNVAFGMRMKPRAQRPSESQIRTKVHDLLQLVQLDWLADRFPAQLSGGQRQRIALARALAVEPRVLLLDEPFGALDAKVRKELRRWLRNLHDELHITSIFVTHDQEEALEVADRVVLMDHGKVEQIGTPEEVYRHPATPFVYSFLGSVNLFHGRIEDGTVQVGEDVLHDQPDAFRQGAEVIAFARPHELDIVVDGEVGKGVSARVNRVLSFGITARVELDGVNGSSGQHYEVELARSRVTELGLAEGQIVRLVPSRLKLFERQAASPQ",
                "MNFQQLRIIRETVRRGFNLTEVANALFTSQSGVSKHIKDLEDELGVELFVRKGKRLLGLTEPGKELVVMVERMLLDAGNIKRLAEQYSKRDEGQLTVVTTHTQARYALPKVVTAFKRAYPKVHLKLHQGSPAEIVQLLLDGQADIGVATEALANVPELASFPYYSWHHSVIVPNGHPLQALPKLTLEAVADYPIITYHEGFTGRARIDNAFASAGLVPDVVMSALDADVIKTYVELGLGVGILASMAFVAGRDGDLVQLDSTHLFPENTTRIAVRRGHYLRGFAYRFIELCAPELTEARVIGALGKQGSEAD",
                "MNLKNLRRNLLAIALGSTVSVGAFAQVTLLNVSYDPTRELYQEYNAAFAKYWKAKAGEDVTIKQSHGGSGKQARSVIDGLEADVVTLALAGDIDAITENGGAVAAGWQKKLPLNSSPYTSTIVLLVKKGNPKGIKDWNDLVKPGVEVVTPNPKTSGGARWNYLAAWGYALQQPGGSEASAKEFVKKLYANVKVLDSGARGSLTTFTERGIGDVLISWENEAYLALKEFGPDKFEIITPSVSILAEPPVAVVDKVVDKRGTRKVATEYLNYLYSAEGQDIAGKHYYRPTDKAAQAKYAKQFAQVKLFGIDEVFGGWGKVQKAHFGDGGVFDQITGASR",
                "MPLLALQGVSKQFGSAQGWLERGAARLGWLPPAGSVQAVDQVDLAIMPGEVVGLVGESGCGKSTLGRIAVGLTPPSAGERRWCGEAIDRLPASERRRLQLGIQMIFQDPYASLNPRLTVGELIAEAPRVHGLIGRREQGEFVARSLQGVGLDATMASRYPHQFSGGQRARIGIARALAVRPAFLVCDEAVAALDVSVQAQVLNLFADLREQLGLTYLFISHDLAVVRHLADRVAVMYLGRVVEMARVGELFGRPAHPYTQALLAEAPTLKVGKRQFIPIQGELPSPLAPPSGCHFHPRCPHAMPVCSKQAPALREVAPGHDSACHLTSG",
                "MNSVHNAAQAVLEVTGLSVGFAQRGTVLRAVDDISLHIAPGEVLGLVGESGSGKSMTAYSLLGLVEPPGQVSADTFRLCGKEMRAADERAWRQLRGRRIAMIFQDPMMTLNPVLRIDTQMVEAIHAHRRVGRGAALEMAAAALQRVGIADAPARLHAYPHQLSGGMRQRVAIAIALLNAPDLIVADEPTTALDVTIQAQILAEMQALCQASGTALLWITHDLAVVAALADRVCVMYAGRIVEQGPVDQVLAQPAHPYTRGLLDSTPAAAPSQHADNAGATRRLSTIPGLPPALGERPEGCAFRPRCARASAACLQVPALVAVSPGHEVRCFHPLARVSA",
                "MRDHPLRRWIRAYADSRLALAGLGLLVLIVAAAIAAPWLAPQNPYDLMQLDMLDGRLPPGSVSGDGELRYLLGTDAQGRDMLSAILYGLRISVVVGVAATLLALLVGMTLGLVAGYFGGRFDALLMRVVDIQLAFPSILTAMILLALFGQGIDKIIIALVASQWAYYARTTRSVAMVEADKAYIEAARLLGLSTLRIVFRHLLPNCLPPLMVVAALQVAAAIALEATLSFLGLGLPVTEPSLGLLIANGFQYLYSGRYWISLFPGLALLLTLLALNLVADQLRDVLNPRLRKS",
                "MPFFILRRCLQAVNVLVVMSLLVFAGVYAIGSPLDLLVDPQATTEDLARAAAALGLDQPVWVQYGRFLSRALGGDLGDSFIHGSPAIGLILARLPATLELAVVAMLIAVGLGVPLGLWAGLHPDTVGGRTIMAGSIVGFSLPTFWVGLMLIMVFSVQLGWLPAGGRGPTTELFGLPLSVLSVEGWRHLILPATNLALFKLALIIRLTRSGTREALQQDYVRFARAKGLSTGRVVGVHVLKNILIPVVTVVGMEFGSLVAFSVVTESIFAWPGMGKLLLDSITQLDRPVVLAYLLLIVLLYIVINLVVDLVYALLDPRVGRGGSGR",
                "MVQLASGTQFGAHWVRVLALVLGLWTLVGTTQAAALKIGLAAEVTTVDPHFFNTGPNNAFLHHVFDSLVDVDADGRLISGLAESWVAVDATTWEFRLRKGVKFHDGSELSAEDVLFSLARPAQLTNSPGSYTSYTKPIVASQAVDRYTVRLRTATPYGPLPLDLSSIFIVSKKAVEKTGTEQFNAGPAAIGTGPFRLVAFHKGERIELARHEAYWGVRPEWDTVHFRVLASDAPRLSALLAGDVDLIEAVPTADLARLKTNPRVSVTTRTTWRTLFWHLDQFRDRSPYVTDLAGKPLDRNPLKDVRVRRAISKAINRQALVERSLEGRAVAASNINAPGIFGYNSEIAVEAYDPAGAKKLLAEAGYPEGFGLTLHGPNNRYINDAQVVQTVAQLLNRVGIRAKVETLPLSVYFGKARASEYSMALLGWGSLASDFTLRSIVGTPDADRGWGTWNWGRYSNPAVDALVQSALESVSPEQREDFARQAAKLALDDVAVIPSHHQLASWGLRKGLKYDGRVDEFTYAHEVRSVK",
                "MDTDDLTESTAIREDRLWHDNGWMARVIKNEDDDGWAVAMFKDGEAEPALVGPWTMGRDKKNPKPLDQTAFNTLIKTASEVLQRHAQQAHAALHKQLTVFVNDQQWDIKLDITPDEDAPFATLSAINDEGSLVAQVRVRPDFKLTSATASAWIQNDFPAPETRED",
                "MPPTDQTSSDTTSPANATNAPPERKTYTFGEMQLSIGDRLQVECRRILQERRALVRLIGYVDGLSLIVSTPVISGKRVELVEGDDIIVRAFSRQNAFAFRCTALRICRLPLDYVHLSFPTVIQGSVIRQSARVKTDIAVEVRNVSQPETPVATGRIANISATGALLCTRGMLARRGDQLEMRFILTLHETDMSLKVMAEVLSAHPAAEGENPDPELSFGVGFREPSPDARVQIKSFVYQQIIEHPRNII",
                "MSFPRGTGSIRNDYKTYTEKTVGIVKISEHIHENLRLTSAALSRSINAQAEHWLRVGMLAELNPALCYGEICKLLIQAERDSQADLNTQDNIQGAA",
                "MSKNTHVSIKTATEIDMARRAGMLAADVLRMIAEHVRPGVTTDQLDRLCHDYIVNVLKATPANIGYHGYPKTICASVNHVICHGIPSDKKLKNGDIVNIDVALIKDGWFGDTSRMYFVGEPGILARRLVRTTYEAMCAGIRQVRPGATLGDVGHAIQTVAHREGFSVVREYCGHGIGQIYHDEPQVLHYGQPGQGLRLETGMVFTIEPMINAGKADTKHLPDGWTVVTKDRSLSAQWEHMVAVTDTGFEVLTPWPDGYGDYPPIVLLPAVENT",
                "MTPAPHTGANYFGKLPSRNDFVRGGSQSSLIMQLDRWASESMNALGANPRWKLIYDSTAGLDFAFVSAHAPHSVIGHIRPSRDASGQRFPLIAATAITRSDQLGFRYGPIGFSGLWGMFRSSIETALGTDNGDCSLNALTRIDCAAAIDLALRNSPLLRFARITTLAQLSADTGSSIAATRRQILSIGLLLSPLSGRRQCRIERGLCLPVPASTRTRCSVAGFWLYLISAVLRDTDCELQILLGRIHSKERMVIGFSGASPRTLASVLSPASLDDATLLLDDPYWIDAHPAQCATPAIARLASYLEHPSLNLEAILNTFCEAFT",
                "MMVQYLRLKAQHPDTLLFYRMGDFYELFFEDAEKAARLLDITLTTRGQSAGQPIKMAGVPFHAVEQYLTRLVKLGESVVIAEQVGEPGATKGPMERAVARIVTPGTLTDAALLDDRRDALLLAANLHRGVLGLAWLNLANGDLRLMECPSESLQAQFERLRPAEVLIPDGLALPLLEQLAPALRKLAEWQFDSETGIRLLTQHFATRDLAGFGVEGQPVALGAAAALYEYARSTQRQSLSHITGLTVERESEYLRLDAATRRNLELTETLRGEASPTLLSLLDTCVTSMGSRWLRHALHHPLRDRAIPAARQRAVAELVGEGDGRLAGTIRAALRGVADVDRITARIALRSARPRDLSALRESLARLPELATQLAPAQSELLQAIANGLSISPEACTLLTRAIAPEPAAMVRDGGVIAAGYDAELDELRNIQNNCGEFLMALEVRERERSGIPGLKVEFNKVHGFYIEVSRANAEKVPDDYRRRQTLKNAERYITPELKTFEDKALSAQERALAREKALYEDILDTLAVHIPPLQSIARALATLDGLAAFAEAALRHGYVAPTFSSQVGIDIVGGRHPVVERQVEDFIQNDARLAPTRRMLMITGPNMGGKSTFMRQVALICLLAHIGSFVPAQSATLGPLDAIFTRIGASDDLASGRSTFMVEMTEASAILHGATEHSLVLMDEIGRGTSTFDGLALAFSIARHLIEKNRSLTLFATHYFELTRLNVEYPECANVHLDAVEHAHRIVFLHALEEGPASQSYGIEVAALAGIPAPVIREAKRRLRALENREIGSNSQPDLFASLPEPDVAPLSHPVLTALADIDPDNLSPREALEQLYALKRMSS",
                "MSTPIDISEEAGVRYLHFGSEWVQGAMRIRKPNALELAYTREMMAGLLLRDGLADDGAHWPKRVLLIGLGAASLTKFIYHNCPQSRLQVVEIAPGVVAAARQFFRLPPEDARLSIRIGDGAAYIVEKEARFDYILVDGYDRNARAGALDTAAFYQAVRSRLSDQGLMAVNLFGRSKGYKASVERIFAAFDDRAIAFPSCDSGNVVAFGAAGEPVERSIAELRERALALRTTTGLDLLPTVTRLEQAGSLPGGSLIL",
                "MSTFLLTLIVVGVVIAAMAIGVMFGRKPIGGSCGGLGAVGLECEGGCEKPCPKRLAKMKAQAEQQS",
                "MLQSMLVKDYMVGDHLTFSPEDEVLHAIHALLEHGLSGAPVTDHDGRLIGFLSEKDCLKVALNASYFEQRAGLVKDYMSRDVVSVKGDGSLIDAIETFVNRSFRCLPVVEGERLIGQISRRDILRGLEKLRASHKTTRTRGHV",
                "MRQIVLDTETTGLDWRNGDRVIEIGCVELLNRNLTGRHFHVFINPGRGIDAEAVAVHGITEEFLADKPRFDGIVGDFENFVRDAELVIHNASFDVGFLDNELKLLGRPTLDVLCAGVVDTLKMAKEQNPGKKASLDALCDRYEIDNGHRTLHGALLDAELLAEVYLAMTRGQESLIMTLEEEPPSVTGDLSGGAFERKPLLVLRASETELEAHDKVLAEISKANKGLCMWLPPEPAAA",
                "MEEVDIYTDGACSGNPGPGGWGAILRSGTYEKEIWGGDPQTTNNRMEMMAVIRALGMLKRPVQVRVHTDSQYVQKGISEWIHGWKARGWKTASKEPVKNADLWRALDEAASKHQVKWLWVKGHAGHPENERADELARRGTEASRKAGTVVEG",
                "MSIPGLSEWLDTPAGRYLIEWEQARLDSVLADVFGYNAVQLGLPEYALLRANRMPYRFQCADRGAAAVLALDDALPFASASLDLVVLPHVLEFARRPHQVLREVERVLVPEGSVVIAGLNPFSLWGLRRLAARKTGAVPWRGQYLSAPRVRDWLTLLGFETPGAQFGCYAPATSTEKWLERWRFMDRAGPRWWPVCGAVYVMHGIKRVQGARLIMPNWREKRATAKRLSAVTQRDIHAGKARNSQ",
                "MNIIPVSAFRDNYIWLLHNGKQAAVVDPGDAAPVQLFLNAHGLSLCAILITHHHADHTGGIQALTQACPVPVFGPAAEAIAGVTHPLTEGDTACVPELALELQVISVPAHTAGHIAYHGQGMLFCGDTLFSAGCGRLFEGTPEQLQQALSRLVALGDDTQVYCTHEYTLSNLAFARAAEPDNLARDQYAKHCEALRAENLPTLPTSIGLERQINPFLRTRCGTVIDQVAAHSGKRPRNDLECLTALRAWKDVF",
                "MPSKSRKVVLVDDNEVIRMALRAILRQAGFDVVGEARDGEGVADLVEKVRPDVVCLDVSMPGRSGLEVLGELRDRFPKVKVLMVTAHSDRETVSQVVQQGAAGMVLKPFNAARVIETMNRVLGLESPA",
                "MKVLVIEDTVTSATLVCHQLTKMGLLTVHARDGESGVEMFKRDRPDLVLLDIIMPGMDGFEVAHRIRQLEQDGDWTPIIFLTARASENDLQRAIEVGGDDYLVKPVSEVVLKAKVNAMRRIAQMRSSLLVLTRKLDDANRELTRLSSVDGLTGIANRRRFDETLHREWRRASRTGKPLSLLVIDVDHFKLFNDNYGHQVGDECLKAVARTLEQMLRRPPDLVARYGGEEFAAILPETELDGALAVAEAMRAGIEGLGITHRFSSTAGVVTVSIGAATMTPDRGDEHGFVSLLKASDEALYRAKKNGRNKLAASLSGMTAQIG",
                "MAKLFSLFLLLALFLQPSHALEPQTGLVTPIPEETAVPPRVLTLDLTRDANDIWDRIRRGFGMPDLDSPLVSDQQLFYLNRPSFLKQVLGRGGRYLYHIVDELERRGMPTELALLPMVESSYNPLAYSRAHASGLWQFIPSTGRNYKLTQDSWVDERRDVIASTNAALDYLQTIYEMHGDWHLALASYNWGEGAVGRALQRNRDAGLPTEYSHLRMPDETRNYVPKLQAIKNIIAEPELFHLELPYVANEQHFVTVAAPTGIDLATAAQYAGMSIEEFLALNPGFNRPAITTEGQSLVVPADRARRLESGLSEFQLSGKGWRTHELAPGETLASIATRHQLTLAQLLQLNGLAAGSRLSPGYTLLVPDGADPQGALAVSKLLPGGNRLIGASPAVKLATSSPSSAKTSAATKGKKATPQKPSQAPRNAAKAPAKPATKSTAPKSNSSAKPAAKPNTPARSAPPPKASTPAKPAATTKPPTKPANSKPATQTTTPKKP",
                "MIGFTRVTGLPDASRPLLEVKGLRVEIALASGVLRPVDGVSFDVAAGETLALLGESGCGKSMTALALNRLLPDAASIESGEVRLAGEDVLRLPESRMRGVRGGRIGMVFQEPSTSLNPVMTVAAQITEALALHRGLRGAAARAEAEALLQAVGIPDAARRLDDYPFQFSGGMKQRVMIAIALAGRPELLIADEPTTALDVTIQAQVLDLLVRLQRERGMAMLLITHDLGVVARMAHRVGVMYAGELVETGPRQAFFQTPLHPYARKLFAALPDGSQRGSPLDAPPGSVPTLDQVFAGCRFADRCPQAFDRCDDEVPPWHQLGAQAVRCHLYETVSIPRPLAQRMTGSGFVRSGRQMTPLLEVRDLAVHFPVRKGLLRRTVGEVRAVDGVSLALVLGRTLALVGESGCGKTTVGKAILQLIAPTAGEILFEGENQAGASQDALLAMRRAVQMVFQDPFASLNPRLRIGEIIEEGMHSLGVGEGPAERRRTVDGLLERIGLSSAMRWRYPHEFSGGQRQRIAIARALAVSPRVIVCDEPTSALDVSVQAQLLNLMRELQAERGLAYLFITHNLAVVDYLADEVAVMYLGRIVEQGPVTSVLKAPAHPYTRALLEAVPRVDAIEEIAVGAALAMSPAELPSPLTPPTGCHFHPRCAKATDICRVSYPAAQGMVGGHWVRCHWPLTNAVKRVSD",
                "MQTEIAKNSVVTLKYTVTDPDGAMIDDGQHPLVYLHGGYDGIFPMLEEALHGKKLGETFQIKLQPEDAFGDYDEELVLVEDAKLFPENIEVGMSFERVSEDGEEEIIYRVTDIAEGKVVVDGNHPLAGVALIFDVTVAEVRAATAEEISHGHVHGAGGHHH",
                "MLQSGDLAPAFSLPDADMESFDLLSTRGRQRVVLYFYPRDNTPGCTLQAADFSDHEDDFTRCDCIIVGVSPDDCLTHAEFRDQHGLSIRLLADTETEVARLYDVWQEKEVDGVKKMGVARTTFIIDKQGVIRHVLRDVTPRGHAAAVFKLVKELDT",
                "MTARSENLTARQQEILDFIRQTVESEGRPPTRAEVCTAFGFRSPNAAETHLRALAAKGAILLEEGRARGIRLAEALGLPLIGRVAAGSPILATEHIEKHFQLDPALFSPRADYLLRVRGLSMRDAGILDGDLLAVHRTTEARNGQIVIARLDDEVTVKTLQRKGNTVELLPANPDFAPIVVDLRSTPLSIEGIMVGLIRKDH",
                "MSTATALATLPPGLVWQARQLAQQQGPVLPTGHAALDAELPGGGWPGAGIIELLHDHPGIGELSLLLPVLCQGASRRWQAWICPPWQPYAPALQAAGIDLDAVLLITPDNPAAALWACRQTLASGNCSAVLAWLPRIDNTGLRRLQLASEDGATPLFLFRSRNSARQPSPAPLRLALSGANGQLRIDIVKRRGPLSHRPVLLPYASLMHGSSCAG"
            ],
            "species": "Azoarcus communis",
            "taxID": "41977",
            "families": [
                0,
                0,
                2004,
                2004,
                2033,
                1946,
                1865,
                2033,
                2033,
                2004,
                2004,
                2005,
                0,
                0,
                0,
                920,
                2053,
                1315,
                1884,
                308,
                632,
                613,
                307,
                306,
                497,
                1254,
                1931,
                305,
                2033,
                318,
                1623,
                304,
                0
            ]
        },
        "assembly_id": [
            "WP_110524673.1",
            "GCF_012910815.1",
            "https://ftp.ncbi.nlm.nih.gov/genomes/all/GCF/012/910/815/GCF_012910815.1_ASM1291081v1"
        ],
        "species": "Azoarcus communis",
        "target_family": 2053,
        "operon_type": 3,
        "operon_filtered_PaCMAP": [
            -3.1594045162200928,
            -8.75403881072998
        ],
        "operon_PaCMAP": [
            -0.8030866980552673,
            7.053779125213623
        ]
    },
    "WP_167121936.1": {
        "flanking_genes": {
            "relative_starts": [
                -27371,
                -22736,
                -19503,
                -18984,
                -17454,
                -16931,
                -16433,
                -14553,
                -13549,
                -10877,
                -9801,
                -7897,
                -7361,
                -5949,
                -4662,
                -3376,
                1,
                573,
                1299,
                4220,
                4556,
                5580,
                6815,
                8096,
                8923,
                10185,
                11728,
                13054,
                14626,
                15206,
                16717,
                17459,
                18298
            ],
            "relative_ends": [
                -22797,
                -19905,
                -18988,
                -17491,
                -16951,
                -16440,
                -14568,
                -13570,
                -10874,
                -9855,
                -7894,
                -7361,
                -6003,
                -4666,
                -3373,
                4,
                576,
                1295,
                4220,
                4534,
                5593,
                6560,
                7987,
                8926,
                10053,
                11672,
                13017,
                14472,
                15264,
                16720,
                17466,
                18280,
                19023
            ],
            "ncbi_codes": [
                "WP_167121962.1",
                "WP_167121960.1",
                "WP_167121957.1",
                "WP_167121955.1",
                "WP_167121953.1",
                "WP_193569747.1",
                "WP_167121949.1",
                "WP_193569746.1",
                "WP_193569745.1",
                "WP_167121943.1",
                "WP_193569744.1",
                "WP_167121941.1",
                "WP_167121940.1",
                "WP_193569743.1",
                "WP_167121938.1",
                "WP_167121937.1",
                "WP_167121936.1",
                "WP_167121935.1",
                "WP_167121933.1",
                "WP_167121931.1",
                "WP_167121929.1",
                "WP_167121927.1",
                "WP_167121925.1",
                "WP_167121923.1",
                "WP_167121921.1",
                "WP_167121919.1",
                "WP_167121917.1",
                "WP_167121915.1",
                "WP_167121913.1",
                "WP_167121911.1",
                "WP_167121909.1",
                "WP_167121907.1",
                "WP_167121905.1"
            ],
            "starts": [
                81075,
                78183,
                77266,
                75769,
                75229,
                74718,
                72846,
                71848,
                69152,
                68133,
                66172,
                65639,
                64281,
                62944,
                61651,
                58274,
                57702,
                56983,
                54058,
                53744,
                52685,
                51718,
                50291,
                49352,
                48225,
                46606,
                45261,
                43806,
                43014,
                41558,
                40812,
                39998,
                39255
            ],
            "ends": [
                85649,
                81014,
                77781,
                77262,
                75732,
                75209,
                74711,
                72831,
                71827,
                69155,
                68079,
                66175,
                65639,
                64227,
                62940,
                61654,
                58277,
                57705,
                56979,
                54058,
                53722,
                52698,
                51463,
                50182,
                49355,
                48093,
                46550,
                45224,
                43652,
                43072,
                41561,
                40819,
                39980
            ],
            "directions": [
                "+",
                "-",
                "+",
                "+",
                "+",
                "+",
                "+",
                "+",
                "+",
                "+",
                "+",
                "+",
                "+",
                "+",
                "+",
                "+",
                "+",
                "+",
                "+",
                "+",
                "-",
                "-",
                "-",
                "-",
                "-",
                "-",
                "-",
                "-",
                "+",
                "-",
                "-",
                "-",
                "-"
            ],
            "names": [
                "autotransporter domain-containing protein",
                "TonB-dependent receptor",
                "type VI secretion system contractile sheath small subunit",
                "type VI secretion system contractile sheath large subunit",
                "type VI secretion system tube protein Hcp",
                "type VI secretion system baseplate subunit TssE",
                "type VI secretion system baseplate subunit TssF",
                "type VI secretion system baseplate subunit TssG",
                "type VI secretion system ATPase TssH",
                "hypothetical protein",
                "type VI secretion system tip protein VgrG",
                "hypothetical protein",
                "type VI secretion system-associated FHA domain protein TagH",
                "type VI secretion system baseplate subunit TssK",
                "type IVB secretion system protein IcmH/DotU",
                "type VI secretion system membrane subunit TssM",
                "type VI secretion system-associated protein TagF",
                "protein phosphatase 2C domain-containing protein",
                "bifunctional serine/threonine-protein kinase/formylglycine-generating enzyme family protein",
                "hypothetical protein",
                "type VI secretion system protein TssA",
                "LysR family transcriptional regulator",
                "type 1 glutamine amidotransferase domain-containing protein",
                "LytTR family DNA-binding domain-containing protein",
                "histidine kinase",
                "multicopper oxidase domain-containing protein",
                "retroviral-like aspartic protease family protein",
                "MFS transporter",
                "TetR/AcrR family transcriptional regulator",
                "acyl--CoA ligase",
                "glutaconate CoA-transferase",
                "CoA transferase subunit A",
                "enoyl-CoA hydratase/isomerase family protein"
            ],
            "sequences": [
                "MEASRSGGIGAGDLSRAGFRLGAVALGVAMALGLSACGGGGGGGGNGNVKPTQPTPPSTGGTVTPAGQIDVDAGVARVVSDNLSGSIDLIKGGAGTLTLTGNNSYAGSTKAQAGSLYVDGDQSNAKGETSVAGGATLGGKGIVGGNVTVADGGRLAPGSHAAVGTLRINGSLVLSSGSTLAYDFSAPDGSGNARNDFIDIGSNVTLDGKLDVSTLTGGLAMPGVYRLLNYGGTLVDHGLDTPNGLLVQTGVAHQVNLVNTQGMRFSFWDGNAGPQNDHVVNGGNGTWQADGAGAMSNWTDANGAVNVAFGSGSFAVFQGTPGTVAVDGSKGDITVSGMQFASDGYVVQGDTIRLAGGASDSAHSVIRVGDGSSSESGYTATIDSDLAGSAGLVKVGAGTLILGGANTYTGGTTINGGVLQIGNGGTRGSIVGDVINEGILAFNRSGNVGFDGVVSGSGSLRKIGAGTLMLTGNNTYTGGTLIAGGTLQLGNNSNAGWVAGNITNNGTLLVYRADDVTFSGLMTGTGALQTSGHNTLTVTGSLQNTGGTIIDGGSTLQVGDGGILGSLFGNVVDYGTLAFNRTDDQTFGGNVSGSGKLVKLGGNTLTLTGTNGATGDAGLAFGTTVVDGTLRLARGASLVYATSVGGNLAHATLRVDQGATVGRMTLEDGATLDNAGLVHYDTPFTVVSGGAATVSNHNGGVIETVPQTGYVGAAVSLGANSTLTNGPGSIIRGAMAVQSAGVVNNDGGTISGLTDDGVNGDMVVVNNMHGGTIASGLTPPFNFLLSSGVFASGTNATINNLSGSSILGKRVGVDLEDGGTVNNDGGSIVTGTTGVTAFSRGSTIVTVNNSNGARITGTQTGIRLGYGGVINNGVGSTIETTSPSAGDCAVTPACAIYVPVYSAIGSYGSIGVLTLSNAGNIVGDVQMDPGRVNDITLVAGGSIQGALKIGSNAQSTLTLDGDAGTTQLYSNAVTGTTTFGGKLAKSGSGTWVLDNTALQGVVDTTIEAGSLRASQALSGNVAVHAEGTLDGVPGVIGNLANAGRTAVHGGDSAVGGNYSQTATGTLAVSLGSKLVVGGAATLGGALEVTGADSGYVSNTHTEVLTASNGVTGTFDRLVKDTGVVFTTTTIQYDANSVWLDTTGLNITTAFAKQGGTFTAATLGGALRVQGAFDTLDNKIASGTVSEVSETFVAAAGQFQQAPTIEAAQTSLQTLSGQLHAASAAMTFEAIDASSRALADHFDDLLDAPATYGMWTHDLSRGGNMGRAGFDGVGFQLNGWMIGNDRPIGSTGVAGFAFGQSQGQQRLDGSADRNRSRNTEGMVYAGALNGNWYARGRMGWGRFEQDVNRQLLLGMSAQPVGTRYGGEYGIAFGEMGLNMNWAGSRVTPFVNLEYANIRREGFAEQGAGGFGLQANTQILDRWQAGVGLRASRRWLFGGGRALDFRLGAQFQRTLSSHGDVFDASFVGLQQWQPLIGVGLSRYRGLLNMGLKADLSARTSLDFSYDYQTGQHDQSKVMSARFVKVF",
                "MNTSYFRGAHQRTALVVALSACLLSVAAQAQDAPPDAAKSQNLETVMVTGSRIRSVDVETSQPIYTMDQKAIQATGLTNVNDVLARLPSTGTPDISNQNPLANGDGVGGSYVNIRNLGSKRTLVLVNGRRWSTNLSGLTDISTIPVSIIERIDVLKDGASSIYGSDAIGGVVNIVTKQKFDGAEANVYYGTNGAHDGDQKNYEFTWGHSTRNNSIILAATQQETDPIMSNTRSLTRYPQGPRHPNDRLGLTNEGNIFAPDGTSYVLRPGGNAANLADYDQRDANGYNTQADSTFRAGTKLRNLFLTDRYSLTDNITLHGTASYSVRDSSTVVAGYPFSTSSTGLQLSGENAYNPFPGQDVDFARRITEEPRNSFNKDRMAHIDVGAEGYFTFINHDWNWDATYTYSQSKVKQVYNGNVFLPNAQKALGPTALVDGQVVCANAADRAAGCLPWNIAGGPAAMSPALWQYLGYLATDRATQKTNDFSANVGGGLFDLPGGTVSIAGGVEHRKEEGSFTPDAADVLGLTTNPASQPTNGSYIVNEAYLELDVPLLRDLPGAKELGLNAASRYSHYSNFGSTTNNKYSFRYRPIDDLLIRGTYAQGFRAPSIQDLFQGTAQTFDNYLDPCDAVYGSAEAKSTCAALGVPANFRQVNQNGQPITSANGDSGQVPFLQGGSTQVKPEKSITRTAGLVYSPHYVQGLDFTLDYYKVQVTNAITNLTANGVLNFCYIQNISSFCNNVTRDATGTITSLLETPANVGTIQTQGYDFGVHYRLPETPIGTFSVASDSTYLKQYDETAGPGAAVRHLVGYQVNQAVATNASAGEFRVRSNLALNWEYKSFGASWTMRYFSGLKDICVDSFECSNPNEINNDTGTLGVARKGSVTFNDAQFRYSAPWKGTFTVGINNVFKRKGPLYYDSATAGVPPYNSAFDVDRFFYVSYDQKF",
                "MANSSQKFIARNRAPRVQIEYDVELYGAQKKVSIPFTMGVMADLSGTNRDELPGVDERKAVEFDVENFDARMAAIAPAVSFQIPNTLTGEGQLAIDLSFRQMDDFSPAAVARGIEPLAKLLEARMQLANLSTYLDGKAGAEKLIAQAIKDPALLASIVASPHPSVPDAKED",
                "MATSLTDAVQATTETREAGEFAALLTKEFRPRSDRAREEVESAVRTLAGQVLERAEIVSDDLSQTIAAYIAEIDRKLSEQINLVMHHPAFQQVEGAWRGLHHLVSNTETDAQLKIRVMNVSKGELGRTLKRYKGAAWDQSPIFKKIYEEEYGQLGGEPYGCLIGDYYFDHSPQDVELLRGMAQIASASHAPFVAAAAPGLLGMDDWNELANPRDLAKIYSTPEYAAWRSLRATEDAKYVALAMPRTLARLPYGAKTDPVEEFDFEEDTSGADSAKYTWQSAAYALGVNINRSFKQYGWCTRIRGVESGGAVENLPVHAFPTDDGGVDMKCPTEIAITDRRSAELDKMGLMPLVHRKNSDIAAFIGAQSLASPEEYDDPDATANAALSARLPYMFACSRFAHYLKCIVRDKVGSFSSREQMESWLSNWILNYVDGDPQNSSEESKARKPLAAAQVVVEEVEGNPGYYTSKFYLKPHYQLEGLTVSLRLVARLPSGKAA",
                "MAFDMHLKFGPGQVKIEGASNHAKHKNEVPIIAWSWGASNTGNLHTGAGYASGGKANVHDINVTKFVDSCSNALINACCTGARMETATLYVTNATGEQTDFLTIELSEGVMITSVSTGGSGSDERLTENITLHFGKFKYAFQPQDDKGKASGGVKDFTFNMQEVKGT",
                "MSTQERLQPSLLDRLRDDAPHVAQESRDERVITASRLREYITRDLGWLFNTIRPAWLTGGVPRHVEDAVVAYGIPDIAGVVVHGLDIDAFRQGLRAAIVRFEPRLDADSLRVEVDVDTSRMDSLTMSFRIESTMWAQPIPINLYLKTEVDLQTARFSVVESLG",
                "MDPKLLRYYSQELQHVRHMGAEFAGAYPKIAGRLGMEGMECADPYVERLLEGFAFMAARVHMKLDAQHPVFTQHLLQMLYPQFLKPTPAMAVVEMTVDDAESLPPTGHVVPRGSALRAQPGFGERTACEFRTAHDVTLRPLAMDEGRYFASPAAMSAAGLPVPASLRPRAALRLRVRLTGGAQLDGCRIDQLEVFVHGADSLPGQVLEQVLGNRLGLSVVVDGRATHLAASAIREAGFSDDEALLPASERSFSGYRLLQEYFACPQRFSFVTFAGLAQALAGSSARAFDLVVWLDRAVPALEVSVNASLFRLHCTPAINLFRRRADRLHLRDGQAEHHIVADRTRPMDFEVHDVFGVQGFGDGQEPEQTFLPFYAGNARTWHNPSAAFFTLRREPRVLSYRQRREGARSSYVGGEVFLSLMDGRQAPYASSLRQLGLELWASNRDLPLHMPTGKGATDFHLDTDAPVHSVRCLAGPTRPREAMSDTQGAWQLVSHLQLNYLSLLDQGEGAAALREMLSLYSDTFDAAARRQIEGVRSVRSTPVVRRLPIPGPATFGRGLEISLTCEDRAFEGVGAYVFASVMRHFFARHVSVNSFTETVLHSLERNEVARWTAQSGTRPIL",
                "MQRDAGASDWYDALRRSECAFPASPRIGTAARPAEEPLRLSHAPSLDFAPSTVRAVRRHGATYGVSSLHMGLWGPHGALPLHLTEYTLDREHHAADRTLTAFADIFHHRMLSLFYRAWAESQPAVQMDRPDDDAFATYMGAFAGIAASALQHGDALPDAFRRFMAGRLVQTRSAEGLSAMVGAWLDLPAHVVEFVPGWLPLPFESRLRLGHGNGALGHGTVLGAAVRSAQHGIRLRIGPLSYAAFRSLLPGGDALPALCALLRTFTSDELEWDVQLVLRADEVPRTHLGSGSRLGQSAWMGHYDGPDADDAVFFPPADLSLRKRKTS",
                "MFGKLNRLAYTAIEGATVACRLRGNREVELVHWLQQILALADSDLHRLVRHASLDPSRLARDVTDAIERLPGGATAVSDLSADIEEAVERAWVYATLTFGESQVRTGYLLAAMLRTRRLRHVLTSMSKEFERFNAERLIEDLPGIIAGSPEDRQTPTDGFRAAGGDAGAPSVGVPGERQALQLYTVDLTAQARDGAIDPVVGRDDEIRQVVDVLMRRRQNNPMLVGEAGVGKTAVVEGLALRIVEGDVPPALRDVELRVLDIGLLQAGASMKGEFEDRLRHVIDEVLASAVPVVLFIDEAHTLVGAGGAAGTGDAANLLKPALARGGLRTIGATTWAEYKKHIEKDPALTRRFQRVQVGEPDEARGILMLRSIAGVMESHHGVQVLDEAVEASVQLSHRYIPARQLPDKAVSLLDTACARVAVSLHAVPAKVAEVRRRIEHLTLEMSVIERETAVGLDTTERRASREAALGDARNELARVEHAWGEESSLVTEILTLRATLRNANAGALAPAGDEAEPETVDVGAIREELAALQERLAELQGEHPLIHPWVDAQAVAAVVADWTGIPVGRMVRSETETVMNLAALMGQRVIGQDHAMEAIARRIQTSRAGLDNPDKPIGVFMLAGTSGVGKTETALALAEALYGGDQNVITINMSEFQEAHTVSTLKGAPPGYVGYGEGGVLTEAVRRKPYSVVLLDEVEKAHPDVHEIFFQVFDKGVMEDGEGRAIDFRNTLILLTTNAGTRDIETLCASGVRPDVDTMAAALRRPLLDVFPPALLGRLVVVPYYPLDAGMLSRIVRLQLNRVARRVESRYRVPFVYGDDVVDRVVARCTESESGGRMIDAILTQTMLPDISREFLRRTLEGQTIERVEVSVADGGFGYRFDVATDGVTP",
                "MRFLEYLVHQTRGVVMTPGEPASLVLDLELFGGWIRTSKAEVGDAAWEAVHGLLMELQKQAGGPVERLAVAPWDERANFPDTNALLTRAADTVRASSWRKDRQLLAGGFDDGVVRARFIALSAAASALQPNRRNPFPFIVLHSLASSHTTEFGFTLKFQTDHMSQNKNSERRAAKVADRRFQPAAPGRAPIPRSTTIDQGDEQRFFEEVRSRKQEFTDTYRGLSDWYVRLLAAKPRYRTTRRGAPVQPLIDGVTFVTRQEYTLHEYQRVGTSKQGAERKDRVQFSLAPTEDGKDWAVHHLNGSGMDMGPEYKKLADMGLTEAGIDGLTCCLPAFPTEVLT",
                "MAARESLGSLFDYRIEALSRNVQVDLRGLLGTPATVTVTTPQGFVRYFNGMVAEAEQGAFVNIDTVRYATYVLRVVPRAWLLTQATDCRIFKNVSVPDIVRQMLSEFGFTDVSVRLSANYPPREYCVQYRESGFAFISRLMEQEGIYYYFTHADGVHTMVLADALGAHAAVPGFESLPYVPPSERGSRMTASIAEWTIARGIRPTRVKLDDYDYLRPRASLLNDEPPSDSVEGYTGARLEGFDFPYGGPGFSQRMDDGRRYAQVRIDAQNVAKAVSSGTTDAVGMATGSLFRLADFPLSAANDEYLVTATHIRLVEPDYQAGGNEADEGEPPFACAFQAIRGRQPYRSPQVTPRPVIHGLQTALVHGPADEDIAVDKYGRVQVQFFWNTPSRPHSDQSCPVRVASQWAGKRWGAIQIPRVGQEVVVSFLEGDPDRPLIIGSVYNQEHMPPYPLPDERTKSGVVSRSLMGGPGDANELRFEDKKGEEELFLHAQRDLRVEAERDHSGEIKRDRMHTVGRDDTLHVGRRLRIEAGEEIEFVTGLARITMNSAGQIQVTGSMLRSTATGTINLAAGAATSITSGAAISLTAGAAVSVTAAAAVDVNAAAAVAVTAGAALTLTATLGPAVLTGKPPLLA",
                "MTRPSLPDVAQAMGILPASLTTLHPGSPPGEAIRALLDGGQPGTALRLLAGWLPRGYVVPWACQCVREGQLSAVDGEGLTLAESWLRHRRETDRASALAFAARQRFVGIGPMLAAGAGWSTGNLTDAAGKAIGPVPLPLMPRMAAGAVLLAAASSPVFASCCRAFAETGLTLLPTEES",
                "MDADIRPTLRLTVADALPDAHASERSRLIQGADLSIGRGEQCDWVLAAKGISRLHAQVRFLNGQYFLEDRSTNGMLRNGVALHAGEPVLLVDGDRLRIDTIDIDVAIDTPGMDTTATAQRDAAAADGEPTGRTAAATLPFVAGPRSDLPDFASPSKVSASAASLDPMAWLSPAGGGAVVPNDEASPLFSHGHAVHAQFQASGVSIDTARKPPVLPENWDLTRSQFAMPASTAAEIEPVGATTPAMPATASTPVAPVSAPPSIAQAGREERPASAQVQPSGMEPLFLALLEGVMDVLRARAELKNGFRMPATLIRRTENNPLKFAPTPSEAMARILAPGSDAFLSGSAAIADAMDDIRVHQVALLAGVREAFEDLMRQFEPGRFEEAGDAKRRPRFGFQGGNGPWERYRAHFERLAKDPEERFRRLFGDEFARAYEDQLARGRRSDTAGERRL",
                "MQQQDRYMERYVELRAATLRAHAWGFEELELDRELLDIGKLGIRRARGVFPDGTPFSMPDRDDCPPPLEIQPDWREQTVYLTLPLRSPTQPESAWPDVMAPGQLARLRVRDVEVSDASGSTPGSVVLEVGGLATRLVAGVQSREGLVELPLAHVTECRADRRVVLDEAFIPSAVACGAARRLALFITELLGMLHQRGEALAHRVAGMDRTSTAEISDFLMLQLVNRYQPLLAHHADAPLLHPEDLYRLLLVMAGELATFTLPGKRAETFPAYRHERLRESFEPVIASLRTSLSAVLEQTAVSIPLQQRKYGVWVGTLPDKTLLDSAAFVLAAKADIASDDMRRRLPTQSKIGPVEKIRDLVNLQLPGVAVTTMGSAPRQIPYHAGYQYFELDTRSPMWKTLRTSGGVALHFGSGFDGLALELWAVRN",
                "MTHDSRRPIDDDATVVRAAPAYPTSPARSPRPAQVPDADAPLPEAGGNRLVRAANPILLLASQLRTTVDMPDIGLLRERSVDAVKRFDAAAEAAGVDRQAAMTARYVLCTMLDESILDAPWGEQTGWQRQTLLVTFHGEAYGGEKFFLILEHLSRDMLRHIDLVELMYLCLALGFGGRYLVEPGGLARLADLREDVYARIRTYRGTPPETLSTQWQGLDRPLVSRRGWPLGLALLAGLVVVGGVWVFLHSRLNGLGAPANAALADIGLHGVPLPSTPGTPAPAPARLRDLLGDDARNGLVTVEDNPDGRSMLHLAATGMFPSGGADVAANDEALIGRIGKVLDGLRGRIVVVGHTDDQPIRSTRFKDNFELSTARAKNVGAILARQLADPRRIETSGAGDSQPVATPPSLPANRARNRRVDILFIPEAG",
                "MKAMLRKPWVPAGAAVVLASLIVWFGGPYLGIGTSQPLATGASRAGLIVIVVLATVCVFLARRMLATRRGQQFGDDLARDDVHDGERDARIRHEREQLRKRFADALAALRKRRADGGTLENLPWYLILGSPGSGKSTLLENSGLDFPLMHGDGGKRTVGGVGGTRLCDWWFTDQAVFLDTAGRFTTQDSDPRADAQAWAGFLDLLRRYRRRRPVNGVLLAVSVPELLGMHTAEREHHARRLRERLDEIGDRLGVAVPVYVVLTKMDLAAGFAAFFDDMDAVGRAQVWGTTFRARESVEGTAPGVVSTAFEGLIERIDLRMAGRIHHERDLRRRAQILSFPQQLRAVNEVVSPFVRQVFSRHAYGRSPVLRGVYLTSGTQEGTPIDRVLAVVSRSFGLRSDTSPPERRPARTYFVERLLKETILPEAGFVGADPSALRRRRLYEVAALGAVAATCAALTVGMATSYGRNADLLARIDALVRGFPDTAPQPDDLRAYYGQALSRLDIIARADKAVAEMRRVRPLSMRFGLFQADALGEQVRDAYIREINASAVPGVAMQFRDGVRSAAGDPQHLYDALKGYLMLGEPAHRNPEELLLLIGERLRTVLPADDALDVAMEDHLRILFDGGDHLRALPLDASLVDAARASLRAADLATLVYSNVKLANGTGDGAVRLDRTLGLLGDVFRRKSGAPLSRPLPALYTRAAFARITGGNGGGTIGTAVDRFVAEDWVLGARSTDLPQRPALIARVRELYVNDYIRAWDELINDLSIEPVANVQQASGVASRLAGPGSPLKALLALVRDNTTHLVPAGSPPFDAPIAEHFALLDQLTEGPAGGTPLDRITADLEQVSRALLSVNPASGSATDPSILAARQEASRLPPPLDAWIGGLLGSSQSLAQTSATDALGQAFRQAAGNDCAAIVGGRYPFSPESGNDVPLQDFATLFAPNGRFDRFFRQSLESSVDTSAATWTLRGDAGRRQRVPMLADAQAADTIRQVYFRDGPQPDVGFTVSANPQTLSRLTVEVDGQVFEYKAGEAVAPVAMHWPGPKPGLTRISAWDATGRALPVLVYPGPWGLFHALDAAALQRRTDTRFGATFDFGDTRAVVDIDAASVRNPFGDSSVRRFRCPA",
                "MSRRTVAGFFGKLPSLGDFVSRRLPSAFTDRWDASVSAWLAEGLAKRAGQREADFLATPPWRFALAAGVCGESAWVGVLAPSRDSVGRVYPLIVAAATDVLPGGWPRVPAPLWFDAVEAACEAAKGKPLVAFDACIAGLPDPAGVPADPLRRGHSPRDRVGFWRHDHKGYVAPTLPGADAEGWLFADGAPA",
                "MTRPYLSAGRTETGRVRRLNEDAILLADGPGLWVVADGLGGHTAGDFASQMVTRRLGTLRFRGDLAGQIEAVEDEMTTVNHLLRDAARERRVDVIASTVVVLVHAREMVACGWAGDSRGYCFDDDRLRQLTRDHVHGAGDDVTRIGHMGASTMAGALTRAVGADEELHMDWVITRRQPGMGFVLCSDGINKELADTDIEAECRRHKTPSSLVDSLVDCALSRGGRDNISAVAVWLDEFED",
                "MHEDNDATRVAPVGGARRDHDDDRTIVKPVSDAPSTRTGTGTQSGSVGTSEAWERLATLAPGESPTVGTVLKGRFFLERELGRGGMGVVFLARDERKVEARDRDPYVAVKVLNDQFRKHPDSLIALQREARRAQQFANDHIVRVYDFDKDGSNVFMTMEYVEGSDLRALMRSRGRDGLPFAEAWPLIEGMAAALQRAHEAGVVHSDFKPGNVMVTAAGVAKVFDFGIARAGHVARDGNVPRNGHDDETVFDAGTLGAMTPAYASLAMLRGEPPAPADDVYAFGCVVAELLTGHHPFGKKTAEEALSAGLKPPVVPGLDKRQQKALADALAVTAERRTADIATVLAGLRRRRLRERATPWVAAAVVAGVVATGGVWYASHRAEQQHVADTLRRFDPGQPDAFTGEDQVRQGLGSLTGDERRRVVVDGADTIDGFLVRQLAAHWDPAKGRLDYAGAERTFALRAELKTFAPKFDRRRDEVMHEREDQLNRLDTALSEAILAGRLFGDAADDVPAILGRIRSVDPTSRLLANPELELKFGMAVEASQKQGDTAAAEKQLAIARTWFPASNRLAAIAETLKGPAPATSAAVPMPPPTQDGTDLAIAERTSRLESLRHASAAGDLDKALASFRALNAGATAPPPADDEAAGLLAQAALAAARNACAAGRWKDAAASIQTALDATGERTDLRRAKTRYDLAVAVMNAAKAPSVTSAEQDDLSKRLQAARQDDAAGMKDMEAAMVASKGLPEGTLDNVLKKLRATATAGPVAGTPRDPCARKGLAGTTRECFDTFAVGAYGPAMVVIPNGRKPFAMMRTEATVANLDQFCRATRTCAINRGQNANDPARSIPVDFARRYAAWLTQISGHVYRLPTEQEWLTAARGGANWAGDGDACGEASSALGRLIHSPELGPATGKANPWGLVGVTGGVWEWVTRGSALAVRGGSFRSGPAQCSVDATRASDGTADRDVGFRLVREIR",
                "MDWSQRINRSLLELSDAHSASRIRTDEYRWRRRELLGEAAVAARRYASESGGRLDMPARRRDCAVRKGARHAGASKTRTVLAVMLCVLLAAVAGGAMFLWLRLA",
                "MDITDRFALPLSDTPPCGPNLEYDSAFLALEAVAATTPERAIGDAVREAEEPDWRDVARQAEALLDRTRDVRVGAHLATAWLRTGGLPAWSRAVGLVRGWLEAFWDEVHPVVDEEDAVERINAVGALAAVDDVMPYLRRTQVLRVERIGSFTLRDLRIMSGSLKGTEDAPVRADASPDDIEAVVSHVDEATLRDTVAAVSDVLAHLDAIDGLFATRTPGQGPDFDGMRRELRELDAFLRAAFARRFPGTSGAGVDGAADEGTEGTIGDASAGPHSRGPIRGPDDVRRLIDEICAWYAVHEPSSPVRPILRRAHGLVGLGFAELLKALAPGGYSEFQNIAGEDEVD",
                "MNLKPSDLPLLVSLDVLLEERNVTRAALRLNVTQPALSGHLARLRRLFNDPLLVPSQTGRGMVPTPKAEEMAATLRDALAQIGTLSEFDQTFDPSRDAATFRVAGSFSAIGTFARPLIRSFDAWHNRDLRIAFRVGREDINVLAQFEHGEIDVLLVPSEQIPPSLKARPLVADRFVMVQRAGHPRGRGPLTMAEYCALGHMIVSPIGRLDGLMDQYLAEQGYRRDVVVSAPDGDSIGPVLLTTDLVCTIPLSMVDSVGPGVEAFSIPMDIPNMSVAMAWPERLDKRPAHRWLREQIMTVGQRLDALRRTVDNYLPPSPKPHSRGYN",
                "MATWVLEGNMCHHEMPAKMAGGLKKTLFMLCLLMAPASVFAQNTQTDEDAIRRTLNDYIEGRNNSDMERLTRAFDKQADLRFRNPDTGRLSIWSLADYVGKFTPGKKLACSGRIVSVDVAGGAAQGKVVLNCGEKIYADYINLLKIGESWVIASKVYSLYPARKKVLFVITSHEALGTTGKKTGFHFGEAARAYKPFHDAGYDVDFASPKGGQTYFHGADLNDETERWFIRHPDAVDAIFNARKLSEIDPEKYAAVYFVGGHGVMWDLPGDGSSETIARTIYEHGGVVGAVCHGPAALINVKLTNGRYLVAGKTVTSFTDREEREIKLDRVVPFLTQRALENKGATFRAATNWEANVQADGRLVTGQNPASTKKVADEMIRLLNAASPVQ",
                "MSRRRTDKRTIRTLIADDEPLARRGLELRLAGDPHIDIVAQVGDGEAAIRAVVEHSPHLLFLDVQMPGMDGFATLRAIPVQKMPLVVFVTAYDHYAIKAFEVNALDYLLKPVDDERLHQSLLRVREALGRRDASEHRSRLLGLLGSLRGQPALTLEEALEARHLCPPPPSGAPLAIRDGTRTLRLPLETIRWIDAAGDYVCIHTDGENHVVRTTLGQIEKRLDPARFPRIHRSILINAMRVKSLRPYVNGEYFLTLDCGQELKLSRGYRDRIALFK",
                "MPSNPAPIVAGKRGPGELNARTLFWWLHSAGWAGVFLVGYLSALAYGKSYELWKLLLPVAVTGFLGTLGLRYLLRALSGMPPVRLAMLMIGPVLAVSAAMGITYAVILLNGWCGGCRVPSSWMGYAAYMGSQTYMVVGWVSLYLVITTWRKLRAQTEAALVATSMAHQAQLKMLRYQLNPHFLFNALNAISTLVLDRDPVNANRMVQRLSAFLRHSLDADPMQLVTLKQEIDATRLYLDIETVRFAERLTVRIEVDDACWPALLPSLLLQPLVENAIKHAVAQRVQGTTLIVRAGREHHSLVLSVLDDGPGGSPPETDPAPSDNATHGNGVGLANTRNRLRMLYGARQSFEARSRDEGGFMVVLKLPFEVGGSAGE",
                "MNRRDFLRLSGATGAAGLLGVQLSRAHAAATGAAGAPGEGLAKPDYALRIGRSLVELAPDHIVSTTTYNGQFPGPLIRLKEGQPVVIDVHNDTDVPEQLHWHGQFLPVAVDGAAEEGTPFIPGHGMRRLAFTPGPAGLRLYHTHVLAGSDLTRGQYSGQVGPVYIEPRHEPGRYDREVFLVLKEFDPFFSKGGDMAMDFLAPGQRDRSLEEAGESAMKASLARGTAHGYEVGYQTFAINGRMLGHGDPVRVKAGERVLFHIINGSATEVRSLALPGHTFKVLALDGNPVPNPAEVPVLWIGTAERISAIVEMNRPGVWVLGDLADDDRERGMGIVVEYAGQRGKPKWVAPKPFAWDYRRFALPGAQAAQVDEIIEMTFAKENAAEQGFNRWTINGQAFDMQAMTPKFRLQYGKRYRLRMHNASDDIHPMHLHRHSFEITRIAGQPTAGILKDVAMLGGYQSMDIDFTADQRGLSLFHCHMQLHMDYGFMALFDCT",
                "MKTRSFRHLLAVLACAGIPCAMAGRTDPVAQAEAAFDAWRMDEVSALLPTLPDTADGDYVRGLVANRLNDIEASKRALQHALPELERRHSPRATNALLTLSDDYQKAAAYGDQANALREAVEHHSKDLGTAAQGVKDVLALATALSGSPRQTITFSGPSRLPIRRNPLGTFDVDAVANGVDGSWMLDSGANYSVVSESFARRLGLSIKGTTGGVGSTTGTSVQSEVAVVEEIHLGSATLRHVAVLVVRDDLLHMKLPGREHQISAAFGFPVFQALGQIHFHGDKAISIGPAPGSMEGGVQIYMDGLAPVVMVATEGESVPLALDTGSSTTSLSSAYWMKVKDRADAWPRSRHPSAGLGGARSLDTVTQPAWKFAIGKDEITLKNVRIETESRPGPGGPPMFGTLGQDLWANAAGFTLDFRSMRFRIDRN",
                "MPDGTPRASERSTHETHRWLALAVLLTGTLLPPLDFFIVNVALPAIRTDLRAPSDVAQLVVSVYATAYAVTLILGGRLGDLYGRKRAFVGGMLGFAVASALCGWAPSPAVLIVGRLLQGVAAAVMAPQSLASIHALFPAAEKNRALSLYGATFGLASVGGQVLGGVLVSADVLGLGWRSVFLINLPIILLAVPAALVLLRESTGERTARLDVPGALLLAAGLLALVVPLIEGREQHWPWWCVVLLIASGPLLVSFWRFERRQERLGGTPLVYPSLLKARGLQRSLSATFFFYWLAPFFLVFAVYEQVGLGHNALATGFAILPLGVGFLLGPLCSPRLARRMGARTAALGMLLEVLGALAASMLALAQAPAWLPAPLFLIGLGQGIALPALVRLNVDQVDPRWAGLAAGLVSATLQISAAVATALVGGLFFTLAPDGGGARLTQVGFAFATFTIGAALALAAALSWRQARIHG",
                "MAVMGRPRTFDRDKAVDEALHLFWQNGFEATSLNQLKAAMGGGISAPSFYAAFGSKEALFQECVQRYLETYAQVTECLWDTDIAPRDAIETALRQSARMQYERGHPRGCMVGLGVMSARSEEHASVSAALTRSRSRTRKGFIACVQRGIDRGELDPGVAPEALAAVFDAFLMGLSVLARDRVRLGVVEAGISQVMLAWDAASPKHRRGPPCA",
                "MTGGSLSLILQEALRAHAGLGRRAFIVGDRSVSYGEFADRVEAYASGFGQAGLGRGDFVGIASAKTIECVAAFFGAMRAGLCPTVMEARISAEELASRMQAVGMRLLACDDEEQQAGCGEALAAIGARAVPLGSLASSAPFTPPELDESDRALLLFTSGSTGRPKGVLLSHGNLLANAHGVALHTGVTPSDRLLHIMPLHHTNGINNQLVVPLLAGAEIALVERFRAEDIVDCLRHYKPTYVTGVPTMYSRVLSRLEPGERFESLRFLRCGSAPITPALHEAIEDAFGVPLVVSYGLSEATCTTTMNPPHKRKVGSIGTVLDGQELALFRPGSSERVAPGQDGEIRIRGPVLMQGYIGAEVESPIVDGWLRTGDLGRFDDEGYVTITGRIKDVIIRGGENLSPGLIENQLEKHPAVKECCVVGTPDADLGEVAVAFVVAQPGHSIEPGALREHVLQGLSRVYVPARIHVLPTLPTGSLGKVDRHALKRMAARDDASAMPRPTPA",
                "MHESWSPFSFIVTNLARFVRPHEVTFSGVNSTLPMLACLLAKRAYDFEFTYINVAGGVDPQPSSIPISSSDPVLAEGSRSIFSNEDFYDLCTRGEMDLCFLGAAQVDGLGQTNVSSIGDWHNPKVRLPGGGGGAVMLPTARRAVTWRTEHSRRTMVEKLDFLTAAGGMAGVVTPIAVFVKRDGRLALQSWHPESSLDEVRARTAFTFDAEGAGPAEPPTERERDALRSLDPTGTFERDAGVRLRPEAAA",
                "MSTSKIIPLGELTSLVANGSSLALGGSFLHRGPFAFVRELIRQGKRDLEIIKQSPGYDIDILCRAGCVRRTRAGIVAMEGNFGLAPYYRKAVEKKEIELEEHACASLTAGLRASAFGVPFQPCGGLHGSALPELNGWQKVADPYGTGEAVYVIPRITPDFAVIHANEVSPEGDVRVFGTSHWDRIMSRSAKRVLVIAERVASSESFASQPELTLIPHFLVDAVAVVPRGAWPGSCWPHYEVDYPAVEAYLPDGADVLAAHLAAAPEAQEAAHA",
                "MDELLARRGEGVLELTLNRPEKMNALSASLVEALHAELDAADVDGTRLVVFRGEGKNLSAGFDFSGYDAQSDGDLVLRFVRIEQLLQRVFHAQYDTLAFAQGRNFGAGVDLFAVCNRRVATPDASFRMPGLGFGLVLGSRRFAGLVGESWARQVLQEGITFDGAEAHARGFVTALADPDGWAAERERADTARRGLGDDATTRLFRVTHTDTRAADMAELVASAARPGLQGRLRAYREALGK"
            ],
            "species": "Luteibacter jiangsuensis",
            "taxID": "637577",
            "families": [
                0,
                967,
                2043,
                2044,
                2045,
                2046,
                2047,
                2048,
                2049,
                0,
                2050,
                1957,
                2041,
                2039,
                2038,
                2037,
                2053,
                2035,
                2018,
                1735,
                2042,
                1946,
                0,
                1931,
                1663,
                963,
                0,
                1961,
                1996,
                1896,
                0,
                0,
                1757
            ]
        },
        "assembly_id": [
            "WP_167121936.1",
            "GCF_011742555.1",
            "https://ftp.ncbi.nlm.nih.gov/genomes/all/GCF/011/742/555/GCF_011742555.1_ASM1174255v1"
        ],
        "species": "Luteibacter jiangsuensis",
        "target_family": 2053,
        "operon_type": 0,
        "operon_filtered_PaCMAP": [
            2.5051794052124023,
            -7.010629177093506
        ],
        "operon_PaCMAP": [
            -2.0736799240112305,
            -1.947986364364624
        ]
    },
    "WP_087511971.1": {
        "flanking_genes": {
            "relative_starts": [
                -21053,
                -19732,
                -18776,
                -18212,
                -17389,
                -16004,
                -14880,
                -11825,
                -11122,
                -10620,
                -9080,
                -8501,
                -8017,
                -6248,
                -5253,
                -3844,
                1,
                963,
                1866,
                2930,
                4293,
                4983,
                6194,
                7712,
                8742,
                9879,
                10483,
                11453,
                12698,
                14104,
                15411,
                16777,
                18053
            ],
            "relative_ends": [
                -19836,
                -18773,
                -18225,
                -17409,
                -16022,
                -14904,
                -12205,
                -11139,
                -10613,
                -9139,
                -8577,
                -8028,
                -6212,
                -5250,
                -3874,
                -32,
                966,
                1730,
                2933,
                3910,
                4532,
                5996,
                7609,
                8674,
                9839,
                10298,
                11346,
                12394,
                13924,
                15216,
                16547,
                17856,
                18880
            ],
            "ncbi_codes": [
                "WP_087511975.1",
                "WP_087511823.1",
                "WP_087511822.1",
                "WP_087511974.1",
                "WP_087511821.1",
                "WP_087511973.1",
                "WP_087511820.1",
                "WP_087511819.1",
                "WP_087511818.1",
                "WP_087511817.1",
                "WP_087511816.1",
                "WP_087511972.1",
                "WP_087511815.1",
                "WP_087511814.1",
                "WP_087511813.1",
                "WP_087511812.1",
                "WP_087511971.1",
                "WP_087511811.1",
                "WP_087511810.1",
                "WP_087511809.1",
                "WP_227542880.1",
                "WP_087511808.1",
                "WP_087511807.1",
                "WP_087511806.1",
                "WP_087511805.1",
                "WP_087511804.1",
                "WP_087511803.1",
                "WP_087511802.1",
                "WP_087511801.1",
                "WP_087511800.1",
                "WP_087511970.1",
                "WP_087511799.1",
                "WP_087511798.1"
            ],
            "starts": [
                2451679,
                2450616,
                2450068,
                2449252,
                2447865,
                2446747,
                2444048,
                2442982,
                2442456,
                2440982,
                2440420,
                2439871,
                2438055,
                2437093,
                2435717,
                2431875,
                2430877,
                2430113,
                2428910,
                2427933,
                2427311,
                2425847,
                2424234,
                2423169,
                2422004,
                2421545,
                2420497,
                2419449,
                2417919,
                2416627,
                2415296,
                2413987,
                2412963
            ],
            "ends": [
                2452896,
                2451575,
                2450619,
                2450055,
                2449232,
                2447847,
                2446723,
                2443668,
                2442965,
                2442463,
                2440923,
                2440344,
                2439860,
                2438091,
                2437096,
                2435687,
                2431842,
                2430880,
                2429977,
                2428913,
                2427550,
                2426860,
                2425649,
                2424131,
                2423101,
                2421964,
                2421360,
                2420390,
                2419145,
                2417739,
                2416432,
                2415066,
                2413790
            ],
            "directions": [
                "+",
                "-",
                "-",
                "-",
                "-",
                "-",
                "-",
                "+",
                "+",
                "+",
                "+",
                "+",
                "+",
                "+",
                "+",
                "+",
                "+",
                "+",
                "+",
                "+",
                "-",
                "-",
                "+",
                "+",
                "+",
                "-",
                "-",
                "+",
                "-",
                "-",
                "-",
                "-",
                "-"
            ],
            "names": [
                "DUF6091 family protein",
                "M15 family metallopeptidase",
                "hypothetical protein",
                "type IVB secretion system protein IcmH/DotU",
                "type VI secretion system baseplate subunit TssK",
                "type VI secretion system protein TssA",
                "type VI secretion system ATPase TssH",
                "hypothetical protein",
                "type VI secretion system contractile sheath small subunit",
                "type VI secretion system contractile sheath large subunit",
                "type VI secretion system tube protein Hcp",
                "type VI secretion system baseplate subunit TssE",
                "type VI secretion system baseplate subunit TssF",
                "type VI secretion system baseplate subunit TssG",
                "hypothetical protein",
                "type VI secretion system membrane subunit TssM",
                "type VI secretion system-associated protein TagF",
                "OmpA family protein",
                "4-phosphoerythronate dehydrogenase",
                "EF-P lysine aminoacylase GenX",
                "hypothetical protein",
                "lipoyl synthase",
                "Si-specific NAD(P)(+) transhydrogenase",
                "bifunctional helix-turn-helix transcriptional regulator/GNAT family N-acetyltransferase",
                "AAA family ATPase",
                "GNAT family N-acetyltransferase",
                "pirin family protein",
                "LysR family transcriptional regulator",
                "MFS transporter",
                "OmpW family protein",
                "OmpW family protein",
                "OmpW family protein",
                "type I methionyl aminopeptidase"
            ],
            "sequences": [
                "MAQIVCATALTLSAALFSVNTVAAPQAGKLDLTLSDFSKNKIKKLLDDPKTWQQIPQKITLCVYSPNGEHGEAFEQATSYISEIPRITKMAKDFGVTMNMTRPTNLSMVVSIEYPKLKKKATTNVALKVYTDERVLTEDFRSKRCDGAGISNLRAKQFNPFVGSIDAIGAVQTEKQLRAVMQLLAKPEFDSKMVNRDYEVVGIVPVGAAYIIVNDKNINTLAKAAGRKVAVFQFDETQKKMVQNIGAQPVSVDLATVGGKFNNREVEIMAGPALLFKPLELYKGMTDKNGKVVGGIIRFPVIQVTGTLIMHRNRFPAGMGTIAREVISKQLDPAFKFVAKMENEIPEKYWMDIHESDKPGYLKIMREARIQMTKQGYYDKDMMRILKKVRCSQQPSNFECALNDE",
                "MIILIVTSFLLLSVSLSLLMSFEIRSRVQFFAHQIHIKTRYLLQHLLGFAIQMDQAASRQKTQTHWHLQQWWVLITGFSLLFSIIMIALFKPVSQLKIEADYLKKTDPQIYSLLNGEILTPPPEEDERLMDAEIIAAMQIEQSYRQQSPVMHSSLIVPNNSELHHHFDSTAIDRKWQRMHPRYKQRLLMVFKTMKERHGYDLVLLEGYRSPERQNKLSGNIHTTRARAFQSYHQFGLAADVAFKRSGKVIISERDPWAMQGYRLYGEVAESVGLTWGGRWTSIQDYGHTEYRMPGLRKTQEMAEKLIAEAETGLMNDLT",
                "MTQDLQQSFKVLPSKKKKILPFRYRMEGFCAGILLSLIFYIFGLNSAHTKAALQDKPYQEAVISENKQENLKIPSVSHPETIPSEDDNFTQLSESQLNGLFKHERMPPVDKTRQVVHPQKKTAEQETVLREHSENKKSRNLKTSPSPSEQKKEPETPAKKFPSDIEKEPFHQLILPDNQVSDS",
                "MSRHTAPSLFDDGHIGSGLTASPATLSPVPSASLIDLLYQGFYIVFLIRNQYIPTDIEAFRRKVEDMLAHFEQQAQKLQFAAEDIQDAKYAYCALLDETIVTQQNPDFFHLQNAWLIEPLQLSLFGSQLAGYRFFEILETLRVQGKQRLAALEIYHYCLLLGFHGKYRIESIENLNHLASRTGDEIDFLKGKKAAFSPFSALPDQIKNVIHRDLPFYWILAFLLLFIIAVYTGLHFMLQNQAATSLSQYSQIISMPTEQANITIYLP",
                "MFKAEKILWAEGLFLRPQHFQLQDAYHEQHLSYTINATIPYAYGVKSIQFDETLLNTNVLALDKIEILWQDNEVYSAPSRDLLPEPLLLDNLNLRGEMLIYLTLPMVQPNKKNLHCNENIQPGRYHSYLSETHDLYTDASPADISLLQRRAEFRIKDIHAVQDEDMNGMLFMPIGKLLRHNSGTFEFDPQFIPPVLHIEASHYLISNLKRTLNIIQAKIKNIQNNNRENEQKIIEFRSGDIVSFWLINTLNTSFSILNHLYRHAQIHPERLYLEMLRLTGSLLTFSTAYSVDQLPEYNHLRLQESFGQLDHILRSLLDTIISSRYLSISLHESRPSYWSGSLESDRITAQSRLYLAVSSSSMQSHELIRIVPLRFKAGNSADVEQRVIAALPAVPLHHMVQVPTAIPVRSGVSYFELEAHHELYQRMLESESICIYIPSGFQDISIELIAVTNGH",
                "MILNIENLLLPVAETSPCGDELSFSNEFHEIKKARTQDDPLLEQGEWIQEPKQANWSLVADQSILLFKERTKDIRLLNWLTEALSHLYGFEGLAQGLMLSCRTLELYWQEIHPIIEDEDIDQRLGLIQGMIQQIIPLLKLIPLSQTPSIYTLLEYENILYAQNTSRKNIDSVPSDETERLVQFEKIMAATPTEYRIQNLHLLDQITVTWKNLRTVLDLFMGVDAPSFSSIDSQLSELQKTLRKVYKQDELLHIPFPKEANSPVQSSDFSPPTDPEANSRSSSMTASFQPDHAADHLHNRTEAIRILQRISDYFQHHEPHSPVSYMLNRTIKWSQMPLHEWLNQVIKNDQPLESIHELLGIQQNTDK",
                "MINTATLISKLSIDSRFALEKAANLCINLQNYEIEIEHLLLELITQPQNTDFKVILNKYKISASQLQQDLMNSVNELPKGNVRTPIFSSSIIHLLKQAWLLASAESDSVIRSSHLLVALLTATDLYQMAIRAAHIFDLFPIDSLKHKFNDICKSSDEFQSINQSASSDLTPENKPPQELKTPALNQYTVNLTEKAKNGQIDPVIGRENEIRIMLDILMRRRQNNPILTGEPGVGKTAVVEGLALKIASKKVPDELLHVQLHVLDIGLLQAGASVKGEFESRLKQLIKEIQSLTHPVILFIDEAHTIIGAGGQAGQNDAANLLKPALARGELRTIAATTWAEYKQYFEKDAALSRRFQVIPVAEPSETVAIDMLRAMIPVMSQHFKISIDDAAITAAVHASHRYITGRQLPDKAISVLDTAAARVSLSQHATPVQLEQLQAQIHNNELELHLLKNEQPHSSFHQERINTLVQQIQSLSEEITETEQKWQAELQLIQKIQLLQQSTVPDESSLVTENKMAVLRQELTTLQGEQPLVYEKVDVRVVHEIISDWTGIPTGSMLQDEIQQIIHLEETLNTRIFGQDFALHQLVQGIKTSRARLEDPTKPLGVFLLTGPSGVGKTETALALADELYGGKSHLITINMSEYQEAHSVASLKGAPPGYIGYGQGGILTEAVRRNPYSVILLDEIEKAHSDIHELFYQVFDKGCLEDGEGRLIDFKNTLILLTSNTGSSVISQVCLNLPVNERPDAESLIELIKPALYKQFKPAFLGRMRVVPYYPLHDDLLIQIIHQKLNKIITRVSEQYGTTVKYNNDLTALLLYRCTEVDSGARNIEHILNASVLPDLATHLLVALSQQKLPSLIRIEVKNDQIHYSIDPEMPNRKKTLRKNQTKAA",
                "MKNHVLLVFLISCFFCFTNTHADDEAVIPVRLKSGCIKDNPLVKGETDQELLKLYQQVCDKKNKENKDAYFVKVAERFQQLGQAYKALNVIGELQAKNIQSHTLTDVKFLAATSLATEALKQIQDGESRYLTTEYTYPAALGLADAIRSAKTIHDTAVVKIQPLVAVKKNTVPKSTKPQVAAKVPSVRSTKISRPKPNNSETLVRSENKTVSPVIVKSGSNPFSGLNN",
                "MAKRESVQKKLQRIRPPRVQLTYDVEVGDGKEIKELPFVVGVLGDFSAASEVEKAKLKDKKFINVDLENIDEVMESLAPRASFQVENTLTATTGSMTVDLTFTAMDDFRPESIVQQVEPLRKLVEARERLTDLRNKISNNERLEDLLGEVLLNTQQVHQLNQEAEVENE",
                "MNNLQTMDTDTTVVEPLGLLDSIVQQSRIARNEDEHDRAKSLIEELVKEVMAGTITVSDNMTLSMDRRIAEIDELISTQLSKIMHHQEFQKVESTWRGLYYFCQESPSNPLIKIRILNATKKELIKDFQSATDFDQSTLFKKIYEEEYGSFGGAPYATLIGDFEFDRTPSDIYLLEQISHVAAAAHAPFISAASASMFGLESFTDIDRPRDVSKIFETAEFVQWRSFRESDDSRYVALTMPRVLGRLPYHPREGTPTEGFNFTEEVSGQNHEEYLWMNATYAFGTRLTNSFDMHGWCAAIRGVEGGGLVEGLPVHTFKTSDGEVVFKCPTEIAITDRREKELSDLGFIPLVHCKNTDYAAFFGAQSAQKPKKYDNDTANANSALSSQIQYIMAVSRIAHYLKAMMRDKVGSFASAGNVEAFLNEWLSQYVLLDDGASQEAKAQYPLREASVKVVENPAQPGHYKSVVFLRPHFQLDELSVSLRLVTELPQSSN",
                "MKDIYVQFRGKYKVDGESRDSEHKDWLEVNSWAHNIRQPKSATSSSVGGHTAERVEHADMLFVKDLDATSPKLWEACSAGYTFDEVQIDFYRANGDKRIKYLQIKLKHVLVSSVTPAVSDEGIPAESFGLKYAAVEWTYNQQDINGTSKGAVTKKWSLSNNTASYAA",
                "MNPDLLHPHGFRVTLLDRLMPNDDQQTSLSVQELRESVATDLEDLLNSRMAKLKAEMSDFPLTRQSVLQFGIIDFVGLSTANPLDRDRICQSIAASVAAHEPRLNQVRVEMLQDEQNMGALNLSIQAILNIYPVFEPVVFDAMLKPSTQQYVIRVSS",
                "MMDDLLPYYEKQLQEFSQQARVFAKKYPALAQRLALNQEQVDDPHIERLIQAFSLIAARIDKKLADSYDIFTHALFEVMFPQYLRHFPACTVVSFENSDRLKQLTDAHCIPRSTVLKSKHIKGVSCEFSTTSDIKLLPLQLKEVRFSSSSSQIHLKNNAVLSLEFRLFQPLSFFRQCTDLPIYLDAMSDVPLQLLDSIFKEKTSFCLRADNFFQEITNPFRLKGFDEDDSLLPLDEHTHHAYRLLTEYFCFPEKFNFLNLNLAVLNRLGAECTAFSLEIHLNLNLSDQTLVQHYAGLSCANFKLFCTPAINLFEKQAEPQKLNHQQLEYPLITDARHPENYQVYSVVEMNVQREKNSRELVHYRVYPFFAMSHYYGTDDQFFYALNMVTAQGQDTDPRYSLISRKLEPGSIRADIVSTRLLCSNRNLPAEHIKQSNTTLSLNDQTVIRKASVLLQPNKVYGFKQSKHEQWRIISHLSLNSLALMKGDALNQMKELLTLYDLAGGNENQVLVQAIKDISFEQTHRMMKSAPYPLYVRGILATLKVDSTAFKGRSLYIFSHLIGRIFSLKVQVNSFVNLKVMDINTEQELYQCIQSNGYKEVL",
                "MHSKQWLQRSSVMEAARTRPEAFGFIQLIRLFRHSVPELKVRHWSDHFHFISSLNLNFPGTEIESLVTENDKWMMTSLMIGLTGIQGVLPYTYTSKIRQVSRKQRQEVQAFLGLFNHTLTAQYVDATLIHNLPVRYELDDENHFLNILHALNGYTGQYHHQEHLDDYFAEFSGLMQGQQNSVHALSTILNSIFKLPVQIKEWIEEKIKLKQEHRTVLGSAGHFQLGQNTFCGEHIHQMGGKIEIQIGPLDRAQYLEFLPGKKHSDRLKKIINSWCEPTLVVDLRLILDRNAVCTLNLSSENKAGLTQGIFLMPLQKMENSETCYCLAGGDIR",
                "MKMIAGILSVVLIIVGSTTVFYWRDTGFEPAVMDLVKFLILVPVGITCILLTPYMVRSFLQFQNEKKKKTEETATVDKEQNIPETVSKPDQYDFNIYSTSAWHAFGENTEIHEGLKRMVSPELHSQLINEKGLPILSYAIKSPELDHDSDDAEMELQHRLVAFIEHQLSHNDDVLSTVVEQLKKSARHYHIQPSYQYKLHAGWYSEDVTAEDPDDFQDEIPDDGIPRLDRLSIHIILNETVTTWCSEDIFREKIEQFFEHYELESSRLELEFHYLNALDSQQKWFDLLKDIHRQQYTVSFLLCLDSDMDQRILDEKTWNDTDYIPSEFITASLLAPSTQEVEALKISAKLRVKEFAESLKNTVADDELLSMDDTELQDVQFFILYDMTSAAKARQFNRFIADSALEPEQFIYTRQGLGSTQELSIIFGFMVGMLPGNQTSVLYSTEFEKNAVIIKSITN",
                "MYIILGYLWQYTTNPKAIIALSIFVALISSYTAMPRKVFILLLVVYFTGLISYGVFWFVQRKMHEKKGDVLAEAIERNSGAEQDNKEELQQIHQQMKDSIRLIRKSRLGDKKGNAALYELPWYMVIGNPAAGKSSAVFNSGLNFPFENSHKKMKTGSLSGTRSCDWFFSTEGVLLDTAGRYSVYTEDHSEWLGFLNLLKKNRPGTPVNGLILVVSIAELISQSPEKTLKLAKSLRARIQDLTEQLEVFAPVYLVFTKMDLVAGFAEFFECYEPEEFDQVWGATLSYLPDSSQKAVEQFEQQYNFLYDGLKSVSTTHLSRRHAQNISPGVMTFPLEFKTLKPVLKSFIGTLFEENPYQFKPVFRGFYFTSALQEGRIESPTTQQIVQEFQLSQSAESGFIPVINNTAPNHGYFLKGLFSEIILKDKHLVKQHINPVFKRRRYITFITALLTVSILLGAWIWSARNNQMLIADVQSDLEKAVQLQNSGQQSLNSQFGALLILQERLQQLDAFEKDRSVQFSLGLYQGQNLRQKLQKEYLNGIRQLILQPSQQNMATYLQQLKNNEATLKQHHVNVQIQQTESGKVQYMMPSESNPQDGYNALKAYLMLSNPQYMDAAHLGDQVTRFWRIWLEAQGQAQSAEQLAKAEQILSYAMTLTTVEGFPVLESDARLVDQSRQLLLSVIQGTPARDRVYNEIKMRAAVRFPVLTIGQIVGNDHKSLVMGGYALPGIFTHQAWSDYVEKAIEDAANKPIDSKDWVLNSHQSDDLTFGGSPEQIKKQLTQLYKQEYILQWRKFLNAVHYAKGTDFIQQATYLNAMGEPQSSPLRSLMDRVAKETSWDNPVVQAELAVPQAGFIAWFKRKILGQNSGDLAVQRAMTQSQGVISQEFQMFYQLVRKRDDQQNKSLLDEYLLNFSQVRSKVNDLKSMGDIGPGAVALVKQTINDQTSVFNLTEKTVSEKLSTGMNPVDQQLLQKLLVKPLTQTFESLLAPAQDEINKLWQMQAYQPFTQTISQKYPFFATATVQATSQEIGQVFGESGSISRFVKEILDPLIIRRGYTISSRTWKDMGIVLNPQFVAAFQNYVAPANGVATGELSQLNAPKSVSQSSFQFFPLQNPQLVSYTVDIDGQRMIYENGIQQWVNFIWPNPGAIPGVRITAVSVDGQTHTVVDEPGEYGINRLIDSAQRKAVNGGFEMTWTDKQNPEYAVKMNFRLISGNTGSSVGSGRGYAGLQLVDKVTLNKGVMTVTASPTPVAASVPKQETTVEPAQMTVKPS",
                "MQQLKSLPLYFGKSPAWGDFLKSKGQSALVQVLDLWLTESLETAMTMPLFTQAYKHLPSVDFFIANPEDEMFLIANLIASEDSSGRQFPMVIGHLLNVQNPWENLQWSLFQYKPVLMELYQKNRILRSIKDPDMLLNKLSKISKEITAYTDFKVRNFYEQHTLYSFADLLKMQVTTLVQHMLALGLLLQPVQKYGTGRLKKVLYCPGLNAMYVHEAAAFWCSLITMFLAGQDAELLSGIIHADEPIMLFGFQGADITVLSDILIQDLQNERWISIAESAWIDAYIEQNAGLAALEQSLNERQLSLTQALKLFRQYFIEEQI",
                "MSLINLINSMILILVSFLGITGTSMAAQPVIISGVVADEMTKQSILQKARAVYGEQVVDRIQVKSRVSTPVGWTESVSRVIQPELKKVSQGKLTVQGTQLELSGKVQTQHDILPVTSAVQSQLQSPYLLKTALSVQEGEQKIVDDALADRIVEFESGSAILTESGMQILNEMAMALNRVQNKNIRITGHTDSSGNLQKNNQLSLERANTVKIYLISKDIAAVRLSTVGVGAAQPVADNTTPDGRKKNRRIQFEVL",
                "MKIVADENLAFTEYFFAEFGNIHQAAGRTLTQKDVHDAEALLVRSVTKVNNQLIEKTQLKFVGSATIGTDHLDISALEKQQIAWSNAAGCNAQAVAEYVITVLLHIDPEFLDQGKQFTLGIIGLGNVGSRLAYMAQLLGWNVIGYDPFVQRENIHQVELEELLKNSDAITTHVPLTHEGEYPTYHLINAETLTMMKPETILINSARGAVVEEAALIQDILQTKRKVVLDVFEHEPEISQRLLDLITIVTPHIAGYSLEGKARGTQMIYEAFCKTFDYPAHKKFESQLPACAQYFYGNSIKQTLKHHLSEIYDISNDDFNLRECLKDGKVDQKAFDHLRKTYPLRREWAAHGGPKA",
                "MSESVNYQPTCDLKALKARAKMYAQLRQFFAERNVLEVETPVLSQAGVTDVHLASVQAQRHVKGKKQTHYLQTSPEFAMKRLLASGSGAIYQICKVFRDDEHGRKHNSEFTMLEWYRPAFSLKDLMLEVTDLLNVVLVDRFGEVRPTVLSYKHAFMDRLDLNPLQATLKELKDACHRVGLNLDLGDDRLGYIDLLFSHMVEPSLGFDTPVFLTDFPPEMASLAKTRIDEDSELVAARFELYIEGLELANAYDELIDADVLRGRFEADNAEREKLGLHVMPIDEYLLVALPNMPECSGIALGIDRLLMVVTNQMKLEKVVSFTADVS",
                "MKKNGEFIFVCNHALEEDAQVSMSIQYNLSRVKFTRSQLPSHLSKCRIIYDIRGQLIDNYVQEKIVNQLSLVASVEFKE",
                "MSENRKPEQGVKLRGAEKVARIPVKVIPTVETPRKPDWIRVKMAAPDEVQRIKTTLRAQKLHTVCEEAACPNLPECFGGGTATFMIMGDICTRRCPFCDVAHGRPNALDPDEPRHMAETIANLGLKYAVITSVDRDDLMDGGAQHFVDCIKEARSLSPKTLLEILVPDFRGRMDIALRIMTECPPDVFNHNIETVPRLYKAMRPGSDYQHSLNLLKMFKEYCPDVPTKCGLMVGIGETEEEVIALLDDLHAHGVDYVTIGQYLQPSKEHAPIDRFVTPEEFERYTEHGQKLGFRNIWAAPMVRSSYFADRQYYGEPVPAVRRKTDPAKKIAVQTIEA",
                "MPRKKEVVSGNYVKYDAVVLGSGPAGEGAAMKLAKSGKRVAIVDIREQLGGNCTHVGTIPSKALRQTVSSIIRYQRDPMFKKVGDWKQFTMKQVLRNAHKVIQQQVDTHSRFYDRNNIDVYHGRAYIQDKNTVHIFGEDGIKETLGFGQMVVATGSRPYHPQGLDFNHPRVFDSDKILDLDFTIHKIIIYGAGVIGCEYASIFIGLDHKVDLINTQHQLLSYLDDEIADALSYHLREQGVLIRHNEQIDHLETFDDHVVMHLQSGKKIKADAILWCNGRSGNTDGLGLENVGITPNSRGQLSVNDQYQTEVDNIYAAGDVIGWPSLASAAYDQGRCAGSNMSGELDVKPVKDIPTGIYTIPEISFFGKTESQLTEEKIPYEVGQASFRHLARAQITGDTVGELKILFHRDTLELLGVHCFGNNAAEIIHIGQAVMQSGNNTIKYFVETTFNYPTMAEAYRVATLNGMNRLF",
                "MVFTLESKDKIIADIRQASREMVRELGFMQSTLAATDYSASAVHALIEIDEKQQVTSAQLAQFLGLEKSSISRMIAKLLQAGELQESIAEEDARVKYLKLTEKGRETVAQIHDFGKMQVSAALQYLNPGLQQSVAQGLQAYAVALKQYRTQAHSQQHHSIEICTGYQAGMIGRITEMHAQYYSQTSNFGQYFESLVAHGIAEFSGRLEHAVNQIWTAKLNQRIVGSVAIDGQDLGGNIAHLRWFILDDGCRGHGVGHQLLQQAIEHCDEQQFREIHLWTFKGLNAARKLYERFGFQLVEEVEGQQWGNQVVEQKFVRFAS",
                "MTIQSVTIQGFRSVRNLNLALKQLNIISGANGCGKSNLYKAVRLLHEAANGRLSQAIAEEGGIQKVMWAGGHRAGDRAKDPKRMILSVEMQHYDYQMEIGFPEPLISLFALDPLVKKENIWLSGYQRRRMSQLMERINQAAFLKNVENERISYPMTLTQEDSIFGQLSDPHLYPEVSQVRETMKNWRFYHEFSVSAHSPMRVPQVGIRSPVLAHDGANLAAAFETLRERGQTESLYAVLEKAFPTAQFYVEELGGRFQMMMKREGILRPLESAEFSDGTLRFLCLAVALLSPRPPVFMALNEPENSLHPDLLPALAMLIAEASQYTQLWVTSHSPDLAEMIGRYCELQHIQLDQKNGETVVVAMD",
                "MDSDHDIAQLTALLDELGYPVSVEKLQKRLKIIAHEPHYFTFVACDAQKVIGFMGCIKQYAWQYDGFLLRIEALIIKQEYRNQGLGHQFLSFMENFAHEHAIHQIILNSGNRPERQAAHAFYLQNGFSISSTGFSKKID",
                "MKTIEKVYTSNRSTWVGDGFPTNSMLPMEEMGNATSPLLVMGYTESYPFSPATHQRGVGMHPHRGFETVTIVFEGELEHQDSRGNSGKIGKNEVQWMTAGRGILHAEHHSKDFAQRGGSLDMIQLWVNLPAHAKMTEPRYQELTEASIPEIELTDGHGSVRVISGNYIHANRTVKGPARTFSPINLLDVKLNAEKSEMFHFNPAWNSIIFMLSGQVKIDGQNFHHLQTVYLTHEVDAVSIECTEDARLLIVSGEPLNEPIAAHGPFVMNTEAEIQQAFVDFQNGLFA",
                "MQNLNDYYYFVQVVKYQGFTKASETLGITKSKLSRRITELEGRLGVRLIQRNTRKFAVTEIGQQFYQHCLKILNDVDQAENFIQSSLTDEPSGLVRISCPVALVNMPVGDMIAEYMQKYTGVEVQLLATNRRVDLIEEGVDLALRVCNTPPEDSELIIRELDAWEHVLVAVPELLNRYKQPESFADLSALPSIGFHGAKQVWLFQSPEQKNVYHDIEFHPRLKTDNFSAMKAAVMKGVGIASLPKVYVKDELISGQVQEILPEWSLPKGVIYIVYTSRQGMMPSVRFLLEHLIEQFKVLDLKQMENQCPAKKS",
                "MTASQDDTRFSKPLIYMLIGSAFILALSLGIRHGFGLYLVPMSHEFSWNHQVFSLAIAMQNLLWGAVQPFTGALADKYGSKIVVAVGGALYTIGLLLMSVSSSAWLLDLSAGLIIGMALSATSFSVLLSAVGRAAHPSRRGMAMGIASAAGSFGQFIMLPTTLLLIKNFGWSSALVISAILAALIIPLAWMLKAPMYTDSNSKQVSHKPALSFKQILKIAFSHKPFIWLALGFLVCGFQVVFLGIHLPGYLIDHGFDASTGTVFLALVGLFNIVGTYSAGFLGDKFSKPHLLMWLYGLRGIAIIAFLALPLTTWSVYIFGTVMGLLWLSTVPLTNGIVANMFGVKYLTMLSGIVFFTHQVGSFFGGWLGGLNHDITGNYNMIWACSIVLSAFGVLVHFFVNEKAVVDD",
                "MKKLLLCVAATGSCLTPVLSHADSPWFSLKEGNGFKRFSTSVGWLHVMSQGKANPYQITTPIAEGSKVAVGEASLESVRKSIDRSTPEGEKQYQKFESIVKTGEFLTLIKDGVLPANLSGESIINGLSGWTAQGSGLEPDDIDTLGIMSKYHFTDNVAIEMKGGFPPKVDIKGKGKIIAPMTGTALPSGTSAFLGLGKMPLKNDILITDLDSYDVVSTARAWTPAFEMHYQFGKTGVNKFRPYVGAGFMYAYFSEVKMDKGVKNDLLASAHMVQNLLDGKAGAALDHKTSSADLKVKLKADDAFAPIVTAGFTYDFKENWFAVASVSYAKLSNDVTIDVINKTTGQTLNHAETSIDVDPLLTYVGIGFRH",
                "MNKTLMCIATSSLMSLPALSHADSPYFSLKDGDGFKRFSVSAGWLHAMPQGKANPVKANTAVAGGSYAVGDVNLDTVSNAIAKTPEGEKAKEKLNSVASIGKIVGLVKDNILTADMTGKAQIHSLESWDNPGTGMEAEDVDTLGIMMNYNFTDNLSLEIKAGIPPKVNIKGKGQISAPIVGIATPEGNVGGILGPIANPLINGVGDIPLDAQLPITDISQGGNAATATAWLPAAEIHYQFGKSGVNKFRPYVGVGVMYAYFDNVKLNSGIKSDLITAGHMIQNVLDGKAGAALEKKISSADPRVKVKAEDVFAPIATIGATYDINENWFAVGSVSYAKMNSDAKITVSDQNTGKELINATTKIDIDPVITYVGVGYRF",
                "MNKTALLCVATGLTTLSGVTQAADLSKYFSMEAKGFKRFSVSAGALLVTPTGKASPIHAGTSISEGYKSKVGDIKASTVIANLDPNRKPNYLVEGLVKVIGIFGGNVSSGLSGDSYVYGLSGWDNPGTGLEADDVLTLGLMNSYYFTDNISFEMKAGIPPKVDIKGKGQINAPFAAVASPMGGLLGNLTLSNSLPITNLEQSDTAATARAWTPAFEFQYHFGKTGVNKFRPYVGAGLMYAYFNELELNKGVEQDLIVAGHMIQNIINNQAGASIEKKDSNGVMKVELEATDAFAPVLTAGFTYDFNDKWYAVASVSYAHLKNESTISVINTNTGVELINSKAEIEVNPIMTYAGIGFRF",
                "MNTTYEAPRRLIKTPDEIEKMRVAGRLAAEVLDMIKPHIKPGVSTLELDTICHDWIVNKQEAIPACLGYGAAPGRPAFQHVICTSVNHVVCHGIPSESKILKKGDILNIDVTVIKDGYHGDTNMMYIVGGETSILADRLCKVAQEAMYRGMETVKPGSTIGDIGAAIQKYVESERFGVVREYCGHGIGTVFHDEPQVLHYGQGNSGMVLEEGMTFTIEPMVNGGDWKTKLLGDKWTVVTKDHSLSAQYEHTLLVTKTGVEVLTARPEEDLSRFNK"
            ],
            "species": "Acinetobacter chinensis",
            "taxID": "2004650",
            "families": [
                1813,
                1882,
                0,
                2038,
                2039,
                2042,
                2049,
                1282,
                2043,
                2044,
                2045,
                2046,
                2047,
                2048,
                1281,
                2037,
                2053,
                1978,
                1599,
                992,
                0,
                1810,
                1874,
                0,
                0,
                0,
                1390,
                1946,
                1961,
                303,
                303,
                303,
                920
            ]
        },
        "assembly_id": [
            "WP_087511971.1",
            "GCF_002165375.2",
            "https://ftp.ncbi.nlm.nih.gov/genomes/all/GCF/002/165/375/GCF_002165375.2_ASM216537v2"
        ],
        "species": "Acinetobacter chinensis",
        "target_family": 2053,
        "operon_type": 24,
        "operon_filtered_PaCMAP": [
            -7.08184289932251,
            8.371845245361328
        ],
        "operon_PaCMAP": [
            -0.39517655968666077,
            3.4020180702209473
        ]
    },
    "MBN9077539.1": {
        "flanking_genes": {
            "relative_starts": [
                -22633,
                -21821,
                -19850,
                -18683,
                -15468,
                -14302,
                -13759,
                -12196,
                -11760,
                -10997,
                -9159,
                -8101,
                -6673,
                -6187,
                -4848,
                -3517,
                1,
                549,
                1655,
                2677,
                3676,
                4562,
                4909,
                5343,
                7852,
                9137,
                10663,
                14246,
                15115,
                18036,
                18530,
                20967,
                21724
            ],
            "relative_ends": [
                -21932,
                -20352,
                -18690,
                -15891,
                -14320,
                -13763,
                -12254,
                -11747,
                -10999,
                -9123,
                -8098,
                -6677,
                -6221,
                -4853,
                -3520,
                19,
                549,
                1658,
                2677,
                3096,
                4542,
                4909,
                5334,
                7649,
                8982,
                10633,
                14202,
                15118,
                18000,
                18533,
                20914,
                21494,
                22662
            ],
            "ncbi_codes": [
                "MBN9077523.1",
                "MBN9077524.1",
                "MBN9077525.1",
                "MBN9077526.1",
                "MBN9077527.1",
                "MBN9077528.1",
                "MBN9077529.1",
                "MBN9077530.1",
                "MBN9077531.1",
                "MBN9077532.1",
                "MBN9077533.1",
                "MBN9077534.1",
                "MBN9077535.1",
                "MBN9077536.1",
                "MBN9077537.1",
                "MBN9077538.1",
                "MBN9077539.1",
                "MBN9077540.1",
                "MBN9077541.1",
                "J0H84_15130",
                "MBN9077542.1",
                "MBN9077543.1",
                "MBN9077544.1",
                "MBN9077545.1",
                "MBN9077546.1",
                "MBN9077547.1",
                "MBN9077548.1",
                "MBN9077549.1",
                "MBN9077550.1",
                "MBN9077551.1",
                "MBN9077552.1",
                "MBN9077553.1",
                "MBN9077554.1"
            ],
            "starts": [
                63221,
                64033,
                66004,
                67171,
                70386,
                71552,
                72095,
                73658,
                74094,
                74857,
                76695,
                77753,
                79181,
                79667,
                81006,
                82337,
                85855,
                86403,
                87509,
                88531,
                89530,
                90416,
                90763,
                91197,
                93706,
                94991,
                96517,
                100100,
                100969,
                103890,
                104384,
                106821,
                107578
            ],
            "ends": [
                63922,
                65502,
                67164,
                69963,
                71534,
                72091,
                73600,
                74107,
                74855,
                76731,
                77756,
                79177,
                79633,
                81001,
                82334,
                85873,
                86403,
                87512,
                88531,
                88950,
                90396,
                90763,
                91188,
                93503,
                94836,
                96487,
                100056,
                100972,
                103854,
                104387,
                106768,
                107348,
                108516
            ],
            "directions": [
                "+",
                "-",
                "+",
                "-",
                "+",
                "+",
                "+",
                "+",
                "+",
                "+",
                "+",
                "+",
                "+",
                "+",
                "+",
                "+",
                "+",
                "+",
                "+",
                "+",
                "+",
                "-",
                "-",
                "-",
                "+",
                "+",
                "+",
                "+",
                "+",
                "+",
                "+",
                "-",
                "+"
            ],
            "names": [
                "response regulator",
                "caspase family protein",
                "autotransporter outer membrane beta-barrel domain-containing protein",
                "type VI secretion system ATPase TssH",
                "type VI secretion system protein TssA",
                "type VI secretion system contractile sheath small subunit",
                "type VI secretion system contractile sheath large subunit",
                "type VI secretion system tube protein Hcp",
                "type VI secretion system baseplate subunit TssE",
                "type VI secretion system baseplate subunit TssF",
                "type VI secretion system baseplate subunit TssG",
                "type VI secretion system-associated FHA domain protein TagH",
                "type VI secretion system lipoprotein TssJ",
                "type VI secretion system baseplate subunit TssK",
                "type IVB secretion system protein IcmH/DotU",
                "type VI secretion system membrane subunit TssM",
                "type VI secretion system-associated protein TagF",
                "DUF2169 domain-containing protein",
                "3-oxoacyl-ACP synthase",
                "pseudogene",
                "hypothetical protein",
                "hypothetical protein",
                "hypothetical protein",
                "type VI secretion system tip protein VgrG",
                "type VI secretion system-associated FHA domain protein TagH",
                "type IVB secretion system protein IcmH/DotU",
                "type VI secretion system membrane subunit TssM",
                "serine/threonine-protein phosphatase",
                "protein kinase",
                "DUF1036 domain-containing protein",
                "M23 family metallopeptidase",
                "OmpA family protein",
                "caspase family protein"
            ],
            "sequences": [
                "MNANAATILVVDDEPPIRRLLRTSLVSQGFQVGEAADGRGALAEIERSRPDLVILDLGLPDMNGTEVIRTLRNGGNAVPILVLSSRADEKGKVEALDLGADDYVTKPFGTAELFARIRAALRHRLQQQGEQPVFRSGDLEVDLVRRIVRVRGEEVKLTPKEYDILRMLVSHAGKVLTHRMLMSEVWGGETDVQYLRIYVRQLRQKIEADPERPRHLLTETGVGYRLMLEDRGE",
                "MCLRVLRPWPVLVASILLLAILATNAASAAVDAATGPQQRDRLAIVIGNSDYRSDRLNDLPNASNDATKLADSLRRLNFVVVLGTNLTRDGFEQTFKEADTKLSNVSAVLIFFAGHGIQVNGRNYLLPVDTPDPTSLEAITSAAIKLDDIIARYASRNRQTFVFLDACRNNPLGNGAGVSNGLAQIDVGENMFVAFATQPGNVTVDGTGQNSPFTTALLKNLEIPGLSVSDMMIRVRNETEALTAGRQVPWDQSSLREQFYFTEQQVLDPAQLSASLSRILSDPVAKKELEVQLASSDLQTAVLIVGQTLRSVSIEGHSDAPAPAGGVQMASTSDASALQEAHQSVASGLQTLIVGSSGSEEDNKKTDLVRNVQTELRRLGCYRMQVDGDWGKGSLHALADYYRNTRQTGKPAEPSVDLLSDLFLRSGRVCKEPVIVKPKPTSVAADADDKAPSAGRKPGGRRSAGAARRPAAAPPPDIGGGIGIGGIF",
                "MGWRYRLFSACGAVLVACFLGSNVHPARAADCSYDFVEGPGIGIFCGDSFVAEVPVPTPDSALNPGIVDNLLDTIDGIGDDAILADLGLSPALPAGPAAASIQFTPDFAVFASGQFAHTHHDGYTVSGAGLVGPGPSFGVDDFSAAISLDFNAGHYFDFDSQYGLNLGLFAGYASTNVHLHDLLGLTGLGRGVNESGMFGGYALFRDGSSYALVAASGFLGNSDVYNGILDASGSYDTQGYAVTASIGHIFKLSEHAKFDLRGGILGVSFHGDPYDDSDGNDYGRSRLSFGAVKFEPGIYADYVLANGMVMSPYLRAELQQRFSYRNTIAFDGDTYDFDDADFSAALSSGFNLKMSKSATLSAEVRGKVSADSAMIGGKIGLKIAF",
                "MRQRRPSQGFKRKELVGKLDTLCVRAFKAAADAAKLRGNPYVELVHFIEQLVLSERSDMQLILAEAGADAGRLAADMSRAIDKLPYGATSIEEFSDHIFHAIQEAWNLAGLEFGTEEVRSGHIILACLKTATLEAIVSRISPEFEKIDADAVLGRFDDIVAGSLEAPSAGAGEEKAEAPRQGPGKDSALAKYATDLTQRAREGRIDPVVGRDPEIRQIVDILMRRRQNNPILTGEAGVGKTAVVEGFALRIAQGDVPPPLQGISLRMLDVGLMQAGASVKGEFEKRLKTVIDEVQSSETPIILFIDEAHTLIGAGGAAGTGDAANLLKPALARGELRTIAATTWAEYKQHIEKDPALTRRFQVVRVEEPSEATAVLMLRGVAGMLEKHHQVQILDEAIEAAVSLSHRYIPARQLPDKAVSLLDTACARVAVSQHATPAEVEDVLRRKQALEIESGIIGREAAIGIDVAERRERVEAGIAQAETELAAAEARWKREKTLVKEILELRVRLRGEGVPLDSGQNSNIDAGAASEAPAEPDGAGGPTAGAAEAAGTEAEANAEALEPQPKRDTEADLSRLKELMAELEQAQGEKPLILPSVDRNAVAAIVQDWTGIPTGRMLSSQTEKALRLAATLAERVVGQDHAMEMIARRVQTSRAGLGAPEKPVGVFLLCGPSGVGKTETALALAETLYGGEQNLISINMSEFQEAHTVSTLKGAPPGYVGYGKGGILTEAVRRKPYSVILLDEVEKAHPDVHEIFFQVFDKGMMDDSEGRRIDFKNTLILLTSNVGSEVIMQRTDGGRIRTGIEDLDAALRAPLLKVFPAAFLGRVVTIPYYPLSDTMIEAIASHQFGKIARRLRENNDAELVIGEGVLDTIKARCTEIESGGRMIDAILTNTVLPELSRSVLKRMMDGEPIARVTVNASPEGFTYAVE",
                "MVDIALWLNPLDGENPSGQDLRNNARFLELERLTEPQVKLDYDDSNKPAAQTAVPVDWAAVLELAEELRSQGRDLRLLTAVARALAGESGLAGAAEGLSLVARSLETHWETMHPALRQGGSPADAALRRMNALRDLQNRNGGLLGDLQARAFFSVPAIGPVTGRDIEQCALDERTVLQEAASGLNTSEKAELAAAHARLVGRVRGACAALADNAPSELDALKKDGRSALSALEEIDKAVNSRLQTSGPALPELKKFLERIAATVERAGPKAASANGAAKEAHNGVESSAAELPASAPKSANGGPATMLPDRIGSREEVVKCLDLVVAFYDRTEPSSPIPHLARRIRRMVHMDFVELMEDLAPSGLKEFRLLAGMTDPKKSSQ",
                "MPAESKAKVIERNRAPRVQIAYDVETYGSPTTIELPFVMGVMADLSGASETKEATKSVQDRAFVETDANRFPKFMEALAPRVKARVKNTLPQAEGKERDEELAVDLTFTKMGDFAPDRVAEQVPQLAEILKMRRQLVELLGFMDGRVDAEKRIAQLLNNEPLLGKIASQAMADGSSTEE",
                "MAEQQKSAAVAAEAETINLDEFGELLEKDFKVKKDDSERLQQLVRNLAMAAQSRSETTTISSNAIKSIKSLISGIDKVLTEQVNEILHCPEIREMEGTWRGLWYLVNNTETDQKLKIRVMNISKDQLADTLEDYEGQMWDQSPIFKKVYTDEYSMFGGEPFGCLIGAYEFSNHPRDVGLLRNISGICASAHTPFIAAASPRLFRMDSWQELPNPQDLQQIVSNPAYASWQSLRESEDARYIGLTMPRVLARLPYGADTVPVKGFAFEEETRQDHNRYVWMNAAFPMGVNINRSHKLFGWGTQIRGVENGGTVLNLPVHSFPTDDGSISMKCPTEVAIDDRREAELAKLGLMPILHRKNTDLAAFIGAHSLQDDETRAGRLVDPDAQSNERLSANLPYLFPVSRFAHYLKAIARDKIGSFKERSDMQIWLTEWINRYVLANPAFADDKARAKRPLAAAEVQVDSVEGRPGYYNARFYLRPHYQLEGINASLRLVSELPSVKS",
                "MKIDGFLKVPDIKGPSKRDGHEDEIEVYGVDFQMKAPFDPNSLSRRGRVALGTIEFTKHYDMSSPYLEKALFENTLLDEVKFSARRTIEGETKDYLVITLKEASVTDYTMSPSGTEPDLIEDKVSFAYKTINFNYDGEHEIEMDVHVGK",
                "MSASDAGLRGKGSGAGPRGGSPKARREAFQPSLWDRLVNDLPGLLSEIDVLRRTLEDELGAEKLETLLAGGKRAVDADTALAPESVRRLQRMLMLHDNRGELERRGVVVSASVLREAVRRDIEALFNTERFESRPLLSDMEAEQAEDDPPALADFPLVRRSVVNYGVPSFSGRSSRDFDRDTLAKEIRTILATYEPRLKDGATKVTVMLGDKNVGLKIDIDAVLIMTPTPERMRFRTVVNLDNGMARTEIADG",
                "MDRVFLEYYEEELTHIRDLAAEFADMHPAVARNLSLDTVPCPDPYVERLLDGVAFLAARTRLKVDAERSRFARAMVDVLYPDLIAPTPATAMAILKPGQQVQTMIEGHVVPRGTKLVSGLQPGLSTRCTYTTVQDLTLWPIEIASVGYFQDRSAVATSGMVVPGGVRIESALRITLRRSGKGLLSELALDRLDLHFAGRPKAPALFDAIFGSCAVAAASPAIKSQRLTILPEPEMVGIGDAEALLPRTRETFEGYRLLREYFVMPERFHYVRVKGLAPVVKASESDIDIVFLFNRQVPELADVTAEDFALFATPLINLFERECNVIELDGRRTRQVVHADRTRPRDFEIYRILRVEDADQEGPDAEVPALFGLDQNRGSGWVYATERRPRRAGEDERREGVMRTSYPGDDLFLSVSSPAGSTPNRLLKRLDIRALCTNRDLPILDDTPVLTLESGDPVESVKLLGALRPPRPSIAAALPAGAENESRADELAWRLVSQLSLNFMSLAAEGRGAEPLHAVLDLYADRGDPGLSRHVRSITRVDSRPVVERLPIAGPMCFGRGIEIVLYVDQSVLAGQSTLLLSALLSRLFARHAGINGFVRTRTRLVQKQEDVSWPMTPGNRYLI",
                "MADDARQSLPDLSEATTLSEAFDFFELLRRLERDGRLFGHSGRATREPARLDQHVRMSFSPRDVVQFSPEAAGKPARVAIANFGLLGPEGPMPLHVTRWVMDRLSQRWFAGQEAKETSDTTFVDFVNVLQHRLTALFYRAWADATPAVQVERAEGDRLLAMLRSMAGIGLPGTRDGRSVELDRVKVRQAASLAIQRDGPEKLTQFLSEAFGVPVRLKEFIAAWISVPRPLQTRLCMAHARLHREASIGPRTFSRQSRIEIRVGPLDLRTYLTFLPGSRRLRLFTHAVRDLIGEGLDVDLRVVLARPEIPRARIGKAQLGRTAWLAPTKRGADAEDFRLRTIVGWRLDQPRGAA",
                "MSLVLTIEQGPHAQAVRQARLDQGELVIGRSPEADWQIDDPDQYVSRTHCRISAGHDGYVITDTSTSGVFINDSGSPLGRGNSIRLSDGMRLRLGEYVLGVDLKDAATGNERSAGKGLSPVPASRAAFDGDDFFSVRAEEEPARPRPADLPDPFERPAPGAFRNVEENLRSPAFDDPFSLDPVSTPQAENRSPQAYERQRRDDPFSFDEPHEPRSSPAPERTTTEWTGNGTFDDGSSPLAQRGSGDRERLPDLGKMAAGPHPTPLRPDSPQPSSARLPHAAGLYSDAALRDAFLRGLGLDRADLPDRDQLAEMERFGRQYRMMMEGLMQLLRKRAEEKGNARVAQTVVGASAVNPLKFLPTVDDALSTVASGRSAGFLQGDEAIADAVRDLAEHHVRAWRGVQGALRRMIDRFDPVAFEEELKSTSALDKVLAGGRGAKLWDLYKKRHREIATSAEQRFLGEIGADFRNAYEEE",
                "MLDRRDFVLALCATGALTACQSGPPKPSSVVLNFAGVKGMNPGPDGSDRPVTVMIYRLRSTGKFNSADYFALEGNAAGTLGADLVGQDQVAIAPGRTASKAITVEADAAAIGLVALLRQPNGRTWRVTRSVSPGSKITVNVKLGPGGISA",
                "MSDANRVLWSEGLFLRTQHFQQQDRFLEATVRGALQAGNLHTFGFRVLTLDPALLEAGQVAIQTARGIFPDGTPFAIPETMDAPQPLAVTADTVGGPVLIALPLEPQGGIGFDPAHAEPTGARYRGRIVTVRDAVANGADPEEIEIARPQSLLLPPGKSVGGYTALPIVEVHGLRADGSVATEETFLPPALATAAVPWYAQLMQEIITGLDQIADAHGKMVLGGPGRSVEDLLILHLANEARPRVAHLLAQEVYHPADLFFELSSLAGSMATFGSSNRRLRELPAYDHMAPGPAFADLADTLRSLILSLRYVEPKSRALPVMRHSTNVWKVRIDNPKLLVQSRIVVRVGSDLSEDALRKIFVNQVTVGAADEFEGLWKSRLPGIPLKPLHSQPREIPYDGDRLCLELDQKSEHWTSLLDAPGFIIGVSGVLPSEPQVDCFSVNR",
                "MSRDDPFGLSEDRERTRIRLVASPMQPQRAAVAPASPISRARAHPNQLVNAFAPLLEFAPELESALPPDNPEALRARLFDQLIQSRDATVAAGSPLTRADQAAWLVAALLDDLALNTPWGGASAWPRQPLVVMLHGDVDAGAQFFTRLEELERHPNRDRELLEFQYYCMALGFRGKYRVPGRAGDRSINAVRVAAARFLRDPDAEGAPLSPNWKGVTALDEPSRFAVPIWVMAAGAAVLTTIVYVTLSTLLSSRVTELSALVRSMPPATQSEVLRPPPERPAAAPPPVKVEFRLLPEFQAAAPAELRGALKGHETVSLATLLIQASNPEVFQSSRAELTDSFQPLIAAIAKVITDNKDLIGNITVVGHTDGIPLQRSNPLSNNQRLSEARAQTIADLLVQYGVPRERIRSEGRAATEPIADDSTRDGRALNRRVEVLVEKRL",
                "MFLFRFLWSVLTSRWSWTLIGIVLLSLIIWIFGPIVSVGPYAPFASQTVRVALIAAVVILWLIWLVLAQRRAIRANRMFVAEVAKPTQEALPGPGEEAVAAVGEKFAEVMTEMRRRKLGKRKFLRDMPWYVIVGPPASGKTTALRQSGLNFPIDLTDDLHGVGGTRNCDWFFTEDAVLIDTAGRYVQQESQPDADAAEWLGFLDLLKKHRGRRALNGVIVALSIDAFSEGDEAIRTHGRKIRKRLAELNERLQIRLPVYLMLTKADLIRGFEPFFANLTTQAREQVWGVTFPLDKPADAEAVGREISALAAQLEKRMVPRLEDEERLPARADIFRFPAQLETLSGPVKLLIDTIFGESRYEDSPWLRGVYLTSATQEGAPIDRLTAALSSSFGIPPQRSTAGPRIERRSFFLNNLLTEVIFREAGLGTFDPAALRRRAWIWRGAAALCAAVAIVLSGAFLFSYFDNRQVIAAQAEQFQGLQTPLAAIAASPSSVKQPDIEVPLAAAGAVESARIEPPGGVRDMLGPSAAAEIALAQRALYDRTLRNLLEPRMIALLEATMWRHVRDPEFMFGALKTYRMMTGLSQMDPDFAKAWWVNALPGYAPFPPFPTADAERHETAAIQAMVVHDKYVTPDANLVAEALKTVCAVPLPVRGYKALLADPAVASLKEWIPANFAGPNGAKVLTRRSGKTLRIGLPGAFTYDGFHGPILDRLQDVAAQAALDRAVYAGGCSENSETSVAALSRDILKLYYDDYIAKWDGFLHDVKLAPLTDLRVASQNLKDLSSADSAVKRLVTAVVRETELTRSDEAPVDSKTQAKATSTIFSKLGKLGKIAKTGIKLLPRAGGADEIDETGSVVAAHFKPLKGAVAEVDGQPPALDAAVVALTALSNVLETVNASPNPQEAIKKQGGLAELTGAVARQAQILPDPIDDWMAGIAGDTSGLTEKAVTSELNAIWRSDVLPFCQAALTNRYPFDPGSTIDVNVQDFTRLFGPGGLIDGFTNNNLLPYIDTTAEPWKWRADFNGDASTLAAFEKARHIRDGLFPGGQGPIMNFTLEPKDLSPTVSRATLNIDGQLLNYYNNATRPQPMTWPGKDGTGVVSLSFQPIDGSPEVVVNETGSWAWLRMLRGGHFAKTPLPDAYSLRLGANNYYVDFELRAASVENPYTLEMFKGFACPPNI",
                "MPAEHLTPGFFGKIPATGDFVARRLPRDFVRMWDRLAARHLVRLLELELWPTDRGLRFLLNIAGRGTVAGVAVPSSDRVGRRFPLTASAPCPGAGPDTIADASEWFGQVEETLATVRDDGGNADRLAETLAGLPFPRLPRSTDGTHGKALWLWTRNTPPVEADPEAPQGALDRLFAPVSEAG",
                "MQIWNQTGFVHEFTMGMDKAAHEYIVVVVKGTFDFPETSHGPVRKSAEQVPLVMADTQTGQPGYSATLWETDFAFRKPRCDVIANGCAHTPAGHPVERVLVGIKLGDWSKRFEVVGHREWRAVGPVFAATPPQPFLRMPISYDNAWGGTDRLNPEDRLPGTYRDNPVGAGWAQTRNQRFIPGLRLPNTQAVGEDIRSPFGDYRPMSFGPMGRGWPGRIEYGGTYDQNWIDNVFPFLPEDFDERYFQMAPPDQQIDHPRGGEEVQLVNLTARGREIFRLPETALPVALFKGRDKAFEGNLYPDTVLFDCENRRFSLVWRLQQRIRRTILDYSECWIGSPTRGMLRARATGKRYIRAFEAPAKFDDEAEAA",
                "MKAGLDIVSVGMVTAVGLDAPSSCAAMRARLDGFQETRFIGPGGEWLVGAPVPLPRNWVGEKRIVHLAAGAIGEAFEKVPEARGQTPLILCLAEEDRPGRPVRDPSVLLRRVTEIIEVEPHPRSRIVAHGRPSGHVALEHARQLITSGEVPYVMIAGVDSYLTAASIAHYAGDGRLLAPDNPDGFIPGEAAAAVLCGRSRDNGFGLYGLGLAREIASIYNADDLPLRGDGMSSAYNMAFRETGIEMNRLGYRISDLIGEQYWFKQSALAALRLLRGRHEFQDIWSPGESLGNVGAAVVPLMLGMAFTAVRKGYAAGNPVLVEASNDAGACGAAVLGLRAA",
                "FAKESEQUENCEFAKESEQUENCEFAKESEQUENCEFAKESEQUENCE",
                "MADDDEQEYSTSVGAVHVDGDGRIYLIVVMSDGENFYSRLTRLNDIAIQAAGEPIGEQYGGNFWLTDMTRTPDGHFFLADGNGNVHTEVDGAWTIEPVSPGRGLRCLWISAEGQVYAAGTLGVVYQRKSDGWEAISPPLDNWISAIGGPTHSNLLAVGNNGLVWRFDGSAWRQVELAANANFTGILWQAPDVFTICGGSGALFRGSGDEWADLSTGGGDLFKLTAYTTDIWVAAGTAGVGRLTEAGLTIVRSTFAGYRIHSAGRYLAAAGNNIVARFNGENWHGRSYQ",
                "MARAPVLKEIVRQHAEMAAFLWTVYDHNLLHPGENPDMDEERMARLVERLEAHLDGLREAGEEGRKIARERYEEFPEAGELFVVRMLSAKDQRPAVASLDVDKVRAYLAEKLPRR",
                "MKANARQISGVVIGQFLGFGEDGPLIAHGGTPGAGAVTARSLADLTPDMVGCEVALLFEEGDPARPLIVGRIVDPRGEVQRTEVTNDGKRVLITGKERIELRCGKATIIMEKDGHITIRGTYLVSHASAANRIRGGSVNLN",
                "MSNDRAAVIVTPIGSEELTFAHMTGRDEISRCFAYTVGFVSRNAEIDPLSMLGGPVSIEGESGDPKRWFSGIVSEFRLTRIEDRITHYEAVVRPWLWLLSNTTDCRIFQQMSVVEIVEKVFSKYGSAKFEKRLQGSYPPREYCVQYDETDLDFVQRLLEHEGIMYFFEHGDGEHTLVLADAMSKLKPAPGYETVHYHFEGQAARRDTEYITEWIPSSSVRPGAYAHTDFDFKKPGADLMAKSQQAFGHKEASGENYRQPGAHLDVGRGDKIAAIRREELQAPHRRVTAAGTVRGLFPGCTFKLEGFPRDDQNREYLVVGAQYALYDPEYRSGAEAEEETFQIVLELAPTNVPFRPPRITPRPVMRGPQTATVVGPSGEEIFTDEYARVKVQFHWDRLGKKDQNSSCFVRVSQTWAGSSWGFIQIPRIGQEVIVDFVEGDPDRPLITGRVYNGAQMPPYGLPANATQSGVKSNSSKGGGGWNEFRFEDKAGSEQVYFQAQKDHDLLIKHDRTKHVQHDQSDRIDHDAKHSVGHNLDEDVGNDKTVKVGVDQTTNIGSNDTETVGSNRSLTVGSNETIGIGANSTETIGANHSQTVAIVQTISVGAARVDTVGASETRSVGASQSNTIGATRSVTVGADQSHAIGASDSWTIAADQGVAIGGGQSTEIGKGRSAKIAADDATEVGGSRGLKIAKGSEVEVGEDGLIKIGKTLAIEAGDAITITCGSAGIALKKDGTITISGKDITINGSGKINVKASGDITMKGSEIKQN",
                "MFISLKVENPENLPQGSRVDYAASQGAFEIGRQGSDWTLPDPERIVSSRHCRIEYQDGAYWLHDLSRNGTFVNGSRTRLEAPYRLRSGDRLRIGRYTIRVTLDEAASVDQADARRSPMTDRGSHTSGSPAVANASAGSGSSFSFDDDPFLARPGRGGGELRPGPAQAPPTPARAASAPQPASSARVAQSNDLLRQIAAAAGMSPDVLLQRDPREVASEMGIVLRLVAEQLATLLKARAAAKGMVKSPHRTILGGADNNPLKFVPSTEEVLEIMFGRRRPGYMDAARSVEDAFRDLKTHEIATYAAMQTALARLLEDISPHTIEKKLAPSSFMSKKARAWDALLSAWAAREEVHENGMLDVFLSYFSEAYADASKER",
                "MTGEKNSAGPKNAEPTKLAERPDEPRGSQRVAAPTGKSTGSDGTVFDPGGDYAPPEAGQETVFEPNSRPALPNAEIRAALPASQGSLLAAFDEVPYSSANPLLAAAAPLLMLLGDLPMLASDRAVEPLRRHLADAIRRFERKAQDSLVAEDDSRIARYVLCETVDDIAGHLPGVDRGAWLQDGMLMRFFRVQTAGTGFYEALNAVLADPQPHCDLLELMHACLSLGFQGQYRERTGSREALDRVRRDVYETLRYFRQRAEPGLSPQWEGLGTTLARKPRMPLWVISAAVPAIIAAAFLAARTVTAYRADAVVEQLANLEPRKAVVVRHMAFVSPVQPAPAAPAPARPRPDAQLDRLRQKLAAEIAAGTLTVTTRGDFIVVEIGNEVLFDSGAALVKPTFGMLARDLTGAIDGERGDVTVVGYTDSQRPGASSVYKSNFDLSLARAKAVKDILIRTIGDPSRLQIEGKGDQDPIADNTTAEGRARNRRIDILIRREQTP",
                "MNWFLRLLGICALVGFALAVWFAGPMIRYGDSRPLASEWTRAAIIAASLVLVGCRYFLAQWRSRRSERKIEEAISRSEAAGSDAEILETRMRDAISTLKRLGSRRTFLYQLPWYIVIGPPGAGKTTALINSGLDFPLAMEGEAQAVGGVGGTRNCDWWFTDEAVLIDTAGRYTTQESDLEADRKSWLAFLSILKRYRPRRPVNGVILAISLSDLMTLEGSELGTHVAAIRTRLAEIGNTLNIECPVYVLFTKADLIIGFREYFGHFDEARRKCVWGRTFSAAGGAPDLHDDIVGSIRALAGRLSQEAADRMQEEIDPAARGRIFAFPAQLGLLAPRIADFMSAVFGGKGESRPPNLRGFYFSSGTQEGTPIDQLLGSMGRTFSVGAPQMSGTGKSFFLHDLLTRVVFSEAPLVSYDRAAERRARMGRLAFNTAACLLLVGGLAAIGLSFLANKSMADATLQMMSRYEAAARPVLVKPVTEPDLEQVAEPLEMLRDLPVGYANRTTPATWQAGFGLSQHDALLSASENAYRVGLENMLRPRLLLQLEDAIRRNLGNPERLYEPLKVYLMLGGAAPGTDDNLVVSWITRDWQENRFPGPGNRDGRQGLERHLRAMLALDDAYDPTYKLDDTLVAAARRSINRMSFVERAQAILTASLNRNPLPAFPLGAQAGREARLVFDTTDGTEISQLSVPGLYTREGFERTYLPQLAAVAKSIIADEWVFGNGERDPDADLSQVGPALLQRYAADFVAAWNTALGTLRFRPLAAGGPQYLSLAAVSATDSPLRQLFEAVAAQTWLARPGSDAAASSEAAAAGAAPDMSSLEVERGLARIGIDTGAGKSQSRAGAAMATAAGVVPGANIDAQFRPFHILVEGRPGQRPIDALVQNFHDIYQSLLMAAASSGAGSRGDANLPMKLQSLRLNASRLPKVLASLVLSAADEFEGNAAKASLEQLNRTLAQNVTAPCHQALDNRYPFAPGASAEVPLSDFARLFAPGGVIDRYFAQNLAPLIDISGKDWKWRHETLLGRDLSSATLRQFQLAADIRDAFFRQGESMPAIRVAITPTSLNADIDMALLSVDGQIVQGYQSGSSESTVTWPGGATGSANLSFTPALPGRQSVLGFQGAWAIRRLLEAGNVTPNGDGIDIRFVIGGRDAAFRIRAEPGPDPFLLPALSQFTCPAGF",
                "MAYQQPLWQYATREPLKRDLPTPGREPGGNVNDAVVPFESYGVSHRGCVRQLNEDRFLMEPESGLWLVADGMGGHEAGEVASSTIVENLATIGIARSAPELLARFKDRLERAHEQIRALAKTRGVTIGSTVAALLAMNGSFACFWSGDSRVYLVRGGRISQISRDHTEVQELLDKGVISPADARNWPRRNVITRAVGVTDEIVVDFHQGRTEPGDVFVLSTDGLSAHVEDAEIGEAVAAYTPQAACERLLEMVLGRGGTDNVTIVLVCMRGEAKPELSEVTAVPLGGERQ",
                "MNADDKTRISPGRTAETGVGTQLSGIYELDQRLASGGMGEVYRGHNIQTGDLVAIKIVLPEFARDETILSLFRKEASILNHLSHEAVVRYHVFTVDPTIGRPYLAMEYVDGQSLFDVLRDGPMAPEEALRLCHRLASGLSAVHRAGAIHRDLSPDNVILPGGHVERAKIIDFGIARLANVGGETLIGGRFAGKYNYVSPEQLGLYGGEVSEKSDIYSLGLVLAAALRGRPLDMTGSQVDVVEKRRLVPDLSGIEGDMRPIIQAMLQPDPRDRPASMAEIVRMCRQTADAREEWDEDELAAKPWTGLGRKSHGEDGVVDEARPAPFVEHVRPAYISKPKPKPAPLGRKAERGRRRGMGGATVAGVVLVLLAAAGAGMYFAGLVPPGRTPVPSDGEKTTTLLPERSPARKEVASTGPAVAPAPPPVEPSTPHKLEEGTSASRVQPTPEPNPPASPPPNAAAGGNSTAANGLQASEIIKRFLEQTRKKTAEGEGTKPTERPAPAPEVATPAAKPPETTAASTPTPPRPGQPAEPAPGPNSGAPPPGEEANASAPKMESAVEKQLPGWTRLPPLSGRQSTVTNDASKAATSEPKEANSASPRMPESALQSSPSPVPDAGRPSEEIASSSKAGEPVPNASQSPTPAPAAEPVPTPPQVETRAPAPRAAGNAPETAMQPPPLDGVAARAPDRTEAQSSAAPRSAPAPSTADGEAPARRPPAPVTQPTPSAQPGSGQSGGDVVAMNVPRPSTPPATANPLEQTVSWLRAYPGGDCFYAAPDDASDGPIGIVGFGTAPEPFVKLMKAFQGKFGREPDIQVRLISPAQCEVTRFMQGLASPTADIQSLTLDRTSVANGSPISGVLKTQGGLRSNLLLIDHDGMTYNLDRLLIVEGDTAKFNARIELDPGSRAKGKPMPEIVLAITGSVDLRSASTLQSAPASQVLPRIRREIQESGGTFAATAKYFQLGG",
                "MVGRFRGRRLAKVTFASAARLVAGGRGRTKVAAASVVLFVALLLGIAPAQAEFTVCNQTLDVVNVALGEEIDGLFQTDGWWTVGANRCVNVIREELSNRYIYIYATDVFGNAVLKGTTEMCVDRRRFTIRGIDDCWQRGHVAARFLEVDTLQQVRWTMFLTGSGP",
                "MMHTIDPIFRKRRQAAVDRRRRARRERIFGLLAGCLLIAIAGGGYLAFERWRGSDIDENLNPVDTGGDLPADASVYVPTIVDLPGDPIWITLARGSSEKSRKVTVPKPAGLTDPAISPKIEVLSDTMLSSSEQFMATIPSTQEDFAFFQAQRNAPPAPAGKSMEQPPAQSPAGPKAAKGQSDVLSDKSAPVADLTGGWGQTIDSGQQALPAFKKTSVENNTTVATMTPEADRFEPTEDFFVKVLADRTLASVVSDNHFSDADAKQAQDSMAALFKRDGLIQGDVVALRGFRSSRSGPLSLRQVSIYSGNKFVGSLAREDTGPFLSGVDPWVRNDLFHYSGPEEADGHQRQYRLLDAIYSTAVRNDVPSGVIGEAIMYLSRGHDLNAFANQRQRLDLIYSDTARGTDGSAGRVLYAAVRGTDTDLECFVYQDRKDDFACVSQDSRIQVMTTANGMVTPVNGVLTSTFGPSKHPILDTVRVNKGVDWVAPLGTPVVAAFDGQISFQAEDGGYGNTIRISHSGGRQTLYAHLQRFAMADGIGKSVKAGDVIGYVGTTGVTTGPSLHFELYQNGVAIDPLGNAAAQDDSSDDAAVATLTDRIIRVESGGSAQARNPLSSATGLGQFIDSTWLRMMRTYRPELARTLSASDLLALRYDPTISKEMVRNLAREGEAYLRARGDAISAGRLYLCHFLGMEGAHQILSAPADSSLVSILGPGVIRANPFLAGKDASYVIAWAEKKMGSRGAQTVSAGASVVTTIQEPPPGFEDYRNAIVALVASLDQPAAPTTPGAEQSSVQ",
                "MRAKALTIALALTAFPGSAFCGQIQSSEDIVKFFAGEVNLGASRGICIGTEDECRSKTQAVQPKGLDMLVNFDLDSAALTPDARAKLDEFAKALKDNRLSTLHFRVEGYTDASGSEIYNEKLSERRAESVTQFLISSGIDAARISAVGLGESHPRTANPYDPINRRVEMRLNTTQ",
                "MAGRQGLAAVLLAFCIAVLVATAAVLPAQAGPVSGRRTALVIGNSHYTSFPQLPNAINDADHVRDVLQQANFEVVLGTDLDGKALERTVRDFLRSLNNGDIALFYYSGHAVQVAGQNYILPVDASLASPYDLEAQAYNFSNLLQYMGQSSNLQIAILDACRDNPFKSGFYYVGDKKVDVEGNKGLAATAPGLGTLIVYSTAPDKVAYDGSSGLSPFSKAFADQALTPDVEVREVVTRIRNEVINATSGKQVPWDTSSLTTSFYFVSRQNLLIMPDTISAMTSTILPRRPRESALPLPSWRASGPDLVWRLEQ"
            ],
            "species": "Hyphomicrobiales bacterium",
            "taxID": "1909294",
            "families": [
                1931,
                1890,
                0,
                2049,
                2042,
                2043,
                2044,
                2045,
                2046,
                2047,
                2048,
                2041,
                2040,
                2039,
                2038,
                2037,
                2053,
                1920,
                2015,
                10000,
                1610,
                1609,
                1636,
                2050,
                2041,
                2038,
                2037,
                2035,
                2018,
                1705,
                1667,
                1978,
                705
            ]
        },
        "assembly_id": [
            "MBN9077539.1",
            "GCA_017305015.1",
            "https://ftp.ncbi.nlm.nih.gov/genomes/all/GCA/017/305/015/GCA_017305015.1_ASM1730501v1"
        ],
        "species": "Hyphomicrobiales bacterium",
        "target_family": 2053,
        "operon_type": 30,
        "operon_filtered_PaCMAP": [
            -10.702950477600098,
            6.9976630210876465
        ],
        "operon_PaCMAP": [
            15.552053451538086,
            -2.0290474891662598
        ]
    },
    "WP_055976617.1": {
        "flanking_genes": {
            "relative_starts": [
                -23971,
                -21671,
                -18882,
                -18585,
                -15551,
                -14381,
                -13837,
                -12310,
                -11803,
                -11082,
                -9244,
                -8186,
                -6674,
                -6182,
                -4843,
                -3520,
                1,
                543,
                1652,
                2692,
                3675,
                4595,
                4942,
                5378,
                7908,
                9198,
                10729,
                14362,
                15152,
                15589,
                18118,
                19145,
                19686
            ],
            "relative_ends": [
                -21935,
                -18897,
                -18607,
                -15820,
                -14388,
                -13842,
                -12335,
                -11831,
                -11084,
                -9208,
                -8183,
                -6681,
                -6222,
                -4848,
                -3524,
                19,
                543,
                1655,
                2692,
                3678,
                4604,
                4942,
                5367,
                7705,
                9026,
                10700,
                14241,
                15129,
                15592,
                17946,
                19086,
                19489,
                20381
            ],
            "ncbi_codes": [
                "WP_055976580.1",
                "WP_162244931.1",
                "WP_156381267.1",
                "WP_055977648.1",
                "WP_055976585.1",
                "WP_055976588.1",
                "WP_055976591.1",
                "WP_055976595.1",
                "WP_055976596.1",
                "WP_055976599.1",
                "WP_055977651.1",
                "WP_055976601.1",
                "WP_055976604.1",
                "WP_055976608.1",
                "WP_055976611.1",
                "WP_055976614.1",
                "WP_055976617.1",
                "WP_055976620.1",
                "WP_055976624.1",
                "WP_055976627.1",
                "WP_055976630.1",
                "WP_055976634.1",
                "WP_055976637.1",
                "WP_055976640.1",
                "WP_055976643.1",
                "WP_055976647.1",
                "WP_055976649.1",
                "WP_055977654.1",
                "WP_184117336.1",
                "WP_055976655.1",
                "WP_082496625.1",
                "WP_156381268.1",
                "WP_055976664.1"
            ],
            "starts": [
                62850,
                65150,
                67939,
                68236,
                71270,
                72440,
                72984,
                74511,
                75018,
                75739,
                77577,
                78635,
                80147,
                80639,
                81978,
                83301,
                86822,
                87364,
                88473,
                89513,
                90496,
                91416,
                91763,
                92199,
                94729,
                96019,
                97550,
                101183,
                101973,
                102410,
                104939,
                105966,
                106507
            ],
            "ends": [
                64886,
                67924,
                68214,
                71001,
                72433,
                72979,
                74486,
                74990,
                75737,
                77613,
                78638,
                80140,
                80599,
                81973,
                83297,
                86840,
                87364,
                88476,
                89513,
                90499,
                91425,
                91763,
                92188,
                94526,
                95847,
                97521,
                101062,
                101950,
                102413,
                104767,
                105907,
                106310,
                107202
            ],
            "directions": [
                "-",
                "+",
                "+",
                "-",
                "+",
                "+",
                "+",
                "+",
                "+",
                "+",
                "+",
                "+",
                "+",
                "+",
                "+",
                "+",
                "+",
                "+",
                "+",
                "+",
                "+",
                "-",
                "-",
                "-",
                "+",
                "+",
                "+",
                "+",
                "+",
                "+",
                "+",
                "+",
                "+"
            ],
            "names": [
                "serine/threonine protein kinase",
                "caspase family protein",
                "hypothetical protein",
                "type VI secretion system ATPase TssH",
                "type VI secretion system protein TssA",
                "type VI secretion system contractile sheath small subunit",
                "type VI secretion system contractile sheath large subunit",
                "type VI secretion system tube protein Hcp",
                "type VI secretion system baseplate subunit TssE",
                "type VI secretion system baseplate subunit TssF",
                "type VI secretion system baseplate subunit TssG",
                "type VI secretion system-associated FHA domain protein TagH",
                "type VI secretion system lipoprotein TssJ",
                "type VI secretion system baseplate subunit TssK",
                "type IVB secretion system protein IcmH/DotU",
                "type VI secretion system membrane subunit TssM",
                "type VI secretion system-associated protein TagF",
                "DUF2169 domain-containing protein",
                "3-oxoacyl-ACP synthase",
                "DUF4150 domain-containing protein",
                "hypothetical protein",
                "hypothetical protein",
                "DUF6484 domain-containing protein",
                "type VI secretion system tip protein VgrG",
                "type VI secretion system-associated FHA domain protein TagH",
                "type VI secretion system protein TssL%2C long form",
                "type VI secretion system membrane subunit TssM",
                "protein phosphatase 2C domain-containing protein",
                "DUF1036 domain-containing protein",
                "M23 family metallopeptidase",
                "hypothetical protein",
                "hypothetical protein",
                "TerC family protein"
            ],
            "sequences": [
                "MTPDDATPEDKTRIAPDTGVHKGVQLNGIYEIDEHIATGGMGEVYRGHNIQTGDPVAIKVVLREFARDQGILALFRKEASILNHLSNDAIVRYHVFTIDPTIGRPYLAMEFVDGQSLGERIRSGPLDAQQARKMLARVASGLSVAHEAGVIHRDLSPDNIVLPGGRVEKTKIIDFGIARSANVGGGTLLGGSFAGKYSFVSPEQLGLFGGEVTEQSDLYSLGLVLAAALRGKQLDMGGSPVEVIEKRRTVPDLSGIDPELLPLLEAMLQPDPRDRPESAAAIVEWLRETSGVTASSGTHPGIAGQLDPERKPAERTWRPPGSPASGQKPPQPEALLPRDAPWRNAGAMGRPAPERNQKPAAKAQPVPEKPKSGRGALIGALLLVAAAAVGGGVYYSGLADGLLFGERTPVSSDQTAGGKLTPALPEPPPEPAAKAPPATETVAKAPVPTEIAKPKPAEPVKPIAIEPPKEVSAAEWFKAFDGGACFYAAVANASAPSPVVDGLATSKAPFDKLARDFSAAFGNKPAINPRMIERDQCPVADFLKALPPGEASGPNLVLNKDKLKVGDSLQGTLSGTGSRNVNLLLIGKDGVVYNFASLLKKSGAGEATFSMKLFPLNDQEASAPEPHLIVALASDSGIKAADIADPELASDLFPKIRSEIETQPNGAGVAFGYFLFDR",
                "MPARNAGIAARLAGAMLACGLIMLLAVGSVLAADGVSGRRAALVIGNSAYEHLARLPNATNDADRIRDVLERANFEVTLGKDLDKKGLEETILGFLRTLNDGDVALFYYSGHAVQVGGHNFMLPVDATLATSYDLEVQAYNMSSLLEYMRETSSLQIAILDACRDNPFANNSYYVGQAKVAVEGKKGLASVAPQDGTLIVYSTAPDRVALDGTQGLSPFTGTFAEYALKPNVEVRKLLSDIRAEVIKRTDGRQTPWDASSLTSSFFFVTRQNLLIIEDMREVRVPPSPKEVALRISPPITSGNAELTISFTKLPDQGTLWLGDQQLSLDSKVSADRIEEVMFKPASADMTGDEVRYSVTTDSGRSASGIVRVVVDAQAVAQAPVKPALTIQQGDEPKPAAPEQAKPILVAMASDIGTGFAAMPEEIVRSSAPTGWLRLEKRDPETQVAVDGQIVSEGDLIKAEDIAKLRIRPSLKLVSASDTDVPVAETVAMAPQSGKADTSTDSMEVKPIPLPADKTAAQPPVRTVVLMPAVKTVAPAPITINVAVSVNECDTLAAEPLDVQAVADGKLPNDIDVPKALVACKAAVDQHPEVARFKYQYARALYAEGNFKEALTELNAASDAGHVRASYLLGRLYQFGAAVERDPKRAIPLFEAGAKRGDPYSQYALGRALVTGLGIKSDIDSGMAMVASAAESGHTYAMNMLGTEYLSGEHVAKDEARALKFITESSDRNDVYGMVLLGILYRDGSGVQKDTKHAAELFEKARAMGHPYAGRLLARLAQRDNTSDAATISNWYRESAERGDAWGAFYAAELLKDNPTLQKDSGEIARLYALSVSFNFKDASDQAKKALGGVEALTVGKEVQLALKRAGQDVGEIDGRLGPRTREAASTVLGTAAPRNSGELLGDLLHKEWIETRPRLDMLGS",
                "MRSHTISLLMATVLLPLSGCGSLMKVEEQAAVQPVQPVQPVQVKKAAPVKKVAVAAPAQPRVVKKPIVPATPSSERSEKSDSGGGDSGSPW",
                "MQQRRSSQGFKRKELVGKLNPTCLRAFKAAADAAKLRGNPYVELVHFIEQLVLSDRSDVQMILADAGVDAARVAGDMTRAVDKLPYGATSIEEFSDHIFHAIQEAWNLATLEFGSDEVRSAHVVLACLKVPVLEGLVSKISTEFDKIDADGVIARFADVVDGSLEGSGTAATAPSDAAPRRMAPGGESALAKYATDLTQRARDGKIDAVVGRDPEIRQIVDILMRRRQNNPILTGEAGVGKTAVVEGFALRIAEGDVPPMLEGVSVRMLDVGLMQAGASVKGEFEKRLKAVIDEVQSSETPVILFIDEAHTLIGAGGAAGTGDAANLLKPALARGELRTIAATTWAEYKQHIEKDPALTRRFQVVKIDEPDEAAAILMLRGVAGVLEKHHQVQILDEAIETAVKLSHRYIPARQLPDKAVSLLDTACARVAISQHSRPGEVEDLMRRRQALEVEQGIIGREAAIGIDVEERKARVETGLGETDTALAAAQARWDREKEVVAEILELRARLRGQGVALDPVAPQGAEEQPAADAEPVAANDDAVQAEPVEPEAATEEPADPAADLARLKELMAVLAEAQGETPLILLSVDRNAVAAVVQDWTGIPTGRMLSSQTEKALRLAQTLSERVVGQDHAMEMIAKRVQTSRAGLGAPEKPVGVFLLCGPSGVGKTETALALAETLYGGEQNLISINMSEFQEAHTVSTLKGAPPGYVGYGKGGILTEAVRRRPYSVILLDEVEKAHPDVHEIFFQVFDKGMMDDSEGRRIDFKNTLILLTSNVGSEVIMTKTKGGELREKVENLDAALRAPLLKVFPAAFIGRVVTIPYYPLSGDMIEAITRHQFGKIARRLQTSHGAELVIGEGVMELIKARCTEIESGGRMIDAILTNTLLPELSRGVLNRSLDGEKLTRVTVGASGEGFSYEFG",
                "MVDLALWLNPLNGENPSGEDLRNDPRFHELERLAVPQSDVVHDERNRPSAEVSIPVDWDVVLEKADELRNQGRDLRLLTLVTRALANARGLAGLAEGLMLIARTFDAHWETMHPALRPNAPPRDAALRRVNAVLDLQNGQEGLLADLRKTVFFAPRGFGPISGRELEQGALDDRVMLQEAAQGLNNTERAALSAVHEQLLTRLRSACAAQADQANAAMEQLVADARAAGAALAALDAALNKRLESTGPAVPDLKKFLDRMLTTLERGSAARPAANGSAKPELTQATPAAAQPNGHAPEPVANHAGPTMALPERLTSRDDVVKCLDLVVAFYDRTEPSSPIPHLARRVRRMVHMDFVELMEDLAPSGLKEFRLLAGVTDKKTPQKDER",
                "MPAESKAKVIERNRAPRVQIAYDVETYGSPTTIELPFVMGVMADLAGSSQTKEAQKTVLDRTFVETDANRFPRFMEALGPRVKARVKNTLPQAEGAEQDEELAIDLTFSKMGDFAPDKIAEQVPQLAEILKMRRQLEELLGFMDGRADAEKRIAQLLNNEPLLGQIASQALSDGDKVEE",
                "MAEQQKSPTVAEAEAIDLGEFSDLLEKDFKVKKDDSEKLQQLVRNLALAAQARSETTTISSNAIKSIKSLISGIDKMLTVQLNEILHAPEVREMEGTWRGLWYLVNNTETDQKLKIRVMNISKEQLADTLEDYEGQMWDQSPVFKKVYTDEYSMFGGEPFGCLIGAYEFSNHPRDVGLLRNLSGVCASAHTPFIAAASPRLFRMDSWQELPNPQDLQQIVSNPAYASWQSLRESEDARYIGLAMPRVLARLPYGADTVPVKGFAFEEEVQGDHHKYVWMNAAFPMGVNINRSHKLFGWGTQIRGVENGGTVINLPVHSFPTDDGSVAMKCPTEVAIDDRREAELAKLGLMPILHRKNTDLAAFIGAHSLQDDETRAGRLVDPDAQSNERLSANLPYLFPVSRFAHYLKAIARDKVGSFKERSDMQIWLTEWINRYVLANPAFADDKARAKRPLAAAEVQVDSVEGRPGYYNARFYLRPHYQLEGINASLRLVSELPSVKS",
                "MASDDDLRKSTKIDGFLKVPDIKGPSTRDGHDEEIEIFNVAFNMVAPFDPNSLSRKGRVALGTVSCSKDVDMSSPYLAKACHENKQFDEVVISCRRTIDGETSDYFVVTMKEASVVSYGFGASTTNSDTLEDFVQFAYKTIELVYDTDHTQEMSVATGL",
                "MMKASGVQQARREASQPSLWDRLVNDLPGLSSEIEGLRQSLDNELGSERVDALITGSARLIDSDLDLTPDHKQRLHRLVFQNRNRAELESRGIVVSARVLREAVRRDIEALFNTERFEALPLLSDVEDEQVADNRLNLADFPEVRRSVVNYGVPSFSGRSSRDFDRDSLAREIKTVLGNFEPRLKESATKVTVTLNDKSMGLKIEIDGVLIMTPTPERLRLRTTINLDNGLARTEYGEA",
                "MDRIFLEYYEEELTHIRTLAAEFADMHPAVARNLSLDTAPCPDPYVERLLDGVAFLAARTRLKVDAERSRFARSVLEVLYPDLLSPTPATAMAVLKPGQQVQTMNAGHVVKRGTRLVSSLQPGLSTRMTFTTAQDVTLWPLEIASVGYYQDRSALAAAGIAAPTGVASEAALRITVARTGKGKLSELALDRLDLHFAGRTKAALLFDTIFGVCTAIGGRQAGKQGRLAPLPEPQMVGIGDAEALMPRTRPTFEGYRLLREYFMMPERFHYVRIGELQPVIRNCDAGLDIVFLLRRAAPELADLAPADFELFATPLINLFERECNVIELDARRTRQVLYADRTRPRDFEIYRITHVEDAESEGADAEIPALFSLGQNRGNGWVYSTERRPRRPTEDERREGMTRTTYTGDDVFLAISRPVGMSTGRTLKRIEITALCTNRDLPILDDNPSLSLESGDPVETIRLLGALRPPQHSIPAALPAGADAESRADELAWRLVAQLSLNFLSLAKDGRGVDPLHALLDLYADRGDPVLGRHVRSIVRIDSQPVIERLAIPGPMCFGRGTEVMLHVDQSVLSGQSSLLLSALLARLFARHAGINGFIRTRTRLLQRQEDVPWPMTPGNRFLI",
                "MADDARQPLPDLEASGVPTDAYDFFELLRQLERGNRLFGHSGRLDREPARLGQHVRLGFSTQDVVKFQPATDKAPARVTVANLGLLGPEGPLPLHVTRWVLDRLSQRWFVGADAHQTSDTTFVDFVNILQHRMIALYYRAWADAHPGVQVERAIGGRVRSMLEAMAGIGLPDTHNANDPDLDSVKLRQAAALASQVDGPERLTLFVAEAFNVPVRLKEFVASWLEIPAALQTRIGQASAALGRSATIGPRSFSRQNRVELRIGPLDFETYRAFLPGSKRLAVLKRAIRDLLGELLDVDLRIVLARQQVPPARLGTAQLGRTAWLAPPAERDDAEDMRLRTLVGWRPEMAGVGA",
                "MSLLLTLEQGPRAQAVRQSRLDKGELVIGRSSDADWQIEDPDMFVSRAHCRITAEDDGYFVTDTSSSGLFIDDAGSPLGSGNAARLRHGMRLRLGDYVVAVELQPSAQPSAHKPLPPKTSTPQPSQPAASRVPVGMGTDDFFSLKTDEEPQRPRPAELPNPFEQPEAGAFRAYERGDKSERSSPAFDDPFSLDPVSTPAANGHPDDARNGTSAYADPFGFAVVDPHPAKPQPPHQPEQTFDAGFAMPPLSPGKPQPLDPPVSAPPDRPANKDPEPAPWDVPPRRADAPPPPPPSLRAREKLNAAQPQAPLPSDSALRAAFLRGIGLDQGDASGRDPIAEMEKFGREYRLMLEGLMQLLRKRAEEKGNARIEQTVVGSSEVNPLKFLPTVDDVLATILAERSPGFLAGEPAIADAIRDLAHHHVRAWRGLQGALRHMIDRFDPVALEEELKSSSSIETLLAGGRGAKLWDLYKKRHREIAVSAETRFMGEIGADFRNAYEEE",
                "MIDRRDFILALGATGLVTACQSGPPKPSTVTVNVSGQAGMNPGPDGGDRPVTVLVMRLKSTGKFNSADYFALQGDAGAALAGDLLGSDTLSVGPGQGASKTITVEPEATALGFVALVREPTGRTWRTTKSVSPGSTLTIAVTLGSGGISA",
                "MTDSNRVLWSEGLFLRTQHFQQQDRFFEATVRGSLQAGQLHTFGFRALTLDPALLEAGQVAVLSARGIFPDGTPFAIPETMDPPKPLAISADMGGGPVLIAVPLEPPGGVGFDPAHAETSGARYRGRIVTVRDAVHGGSDPEEIEIARPQALLLAPGKSIGGYTALPITEITGLRADGGVAVDASFLPPTLATGAVPWYAQLLQEVITGLDQIAEAHAKMVLGGPGRSVEDLLMLNLANAARPRLAHMLAQDIFHPADLYLELAGLAGSMATYGSNSRRLAELPIYDHMAPGPAYSALADTLRSLILSLRYVEPKSRALPVMRHSTNVWKVRIDNPKLLVASRIVIRVGSELSEDALRKIFVNQATVGAAGEFEGLWKSRLPGIPLKPLHSQPREIPYDGDRLCLELDQRSEHWASLLNAPGFVIGVSGVLPSEPQVDCYSVNR",
                "MSQDDPFGLSEDRERTRIRMVGTPMPRAPMPFTAAPLKRARAHPNKLVNAFSALLEFAPELENALPPENPEVLRTRLLEELVRARDTAVAAGSSLERADQAAWSVAALLDDLALNTPWGGASIWPRQPLVVMLRGDVDAGAQFFSRLEELERHPNRDQEMLELQYYCMALGFRGKYRVPGRAGDRSLNAVRVAAARFLRNADAEDASLSPNWRGVVASDEPPRFTVPLWVMAVIAAVLATAIYVGLSMGLSNQATQLTTLVRALPPADRAELLRTAPQAEAPPVETVDFALLPEFAAAAPEGLRPALKGAESVSLARLVIQASNPELFQSSRAELTDGFQPLITSIAKVILENQELIGNITVVGHTDGIPLQRTNPLSTNQRLSEARAATIADILVQNGVPRERVRSEGRAATDPVADDGTREGRALNRRVEVLVEKRL",
                "MFILRFLWAVLTSRWLWTLIGLALLSLIIWIFGPIVAVGQSTPFASETVRMAMIAGLVILWLIWLILAQRRAIRANRVFVAEIAAPAVEKPLTPGEQSVAAVGAKFQGLMDEMKRRKLGGRKFLREMPWYVIVGPPATGKTTALRQSGLNFPIDLTDDIQGVGGTRNCDWFFSEHAVLIDTAGRYVQQESQPDVDAAEWLGFLDLLKKHRGRRALNGVIVALSIDALSEGDEAIKAHGRKIRRRLSELNERLEIRLPVYLMLTKADLIKGFEPFFGGLSTSAREQVWGATFAPDARVDGKMVASEISLLATELEKRLVPRLEDEDALANRAEIFRFPAQVESLSEPVRLLVEQIFGESRYEDSAWLRGVYLTSATQEGAPIDRLTAALSSSFGLPPRRAMASPRVEKRSFFLKNLLTEVVFKEAGLGMFDPVAQRRRSWIWRAAAAASGAAVLLTGILFGLSYYDNRNAIAAQAGQLEALQAPLAPLSARPAPVDAPDIDVALAAMSEVAGARTAPPSGVRDLLGPTASPELLRAQADSYDHALRNILEPRMVALLETTMWRQVRDPEFMLGALKTYRMMTGLSQMDPDFAQAWWVNDLPEFAPVAPFPTADAEEHQLAAIRRMTVDASYVAPDPALVAEALKSVCTISLPARAYKQLLADPAVAELKEWIPANFAGPNGSKVFARRSDKTMRVGISGAFTYAGFHDVILDRLEEVAAQAALDRAVFAGGCAENAETSVSALSEDILKLYYEDFIAQWDSLLRDIRLAPLTDLNVASENLKDLSSADSALKRLVTAVVHETDLVRSDEEPAGDNKAASKGANKLLGKLGKVGKLAKAGAKLLPRAGSAAEVDMTGTLVAEHFKPLKGAVAEVDGQPPMLDAAVVALTALSNVLQTVTANPDPQDAIKKQGGLAELTGAVARQAQILPDPIDDWLGGIAGDTSGLTEKAVTSELNAIWRADILPFCQAALTDRYPFSPQSAVDVNVRDFARLFGPGGLIDAFTNDHLISYVDTAKQPWTWRADFGLDASALAAFEQARRIRDDLFPGGTGPLMSFTLEPKDLSPTVTRVTLNLDGQSLVYFNNATRPQPMTWPGKDGTGTISLAFQPIDGSPEVIVNETGSWAWLRLLTKGRFTGTALSDVYNLRLGAKNFYADFELKAASVENPYNLQMFKRFTCPSNI",
                "MSLEHLGTGFYGKIPATGDFVGRGLPGDFVRSWDRWVASHLAPLQSFDLWADDVALRFLLGSRANGPMAGIVVPSSDRAGRRFPLTVAAPVSVALDSLAVSAVEWFDDVEAVADAARHGDVGPDAFAEELAGLPFPTSEAHGEAVLGMLFWTKTCVPMDVDPTEPRSALDRLLAANAETG",
                "MQIWNQTGFVHEFTMGMDKEAREYLVVVVKGTFDFPATPGGPVRKSAEQVPLVMADIPTGAPGYSATLWETDFAFRKPRCDVIANGCAYAPGGRPVERVPVGIKIGAWQKLFEVVGTREWRARGPLFMATAPQPFLRQHFSYDTAWGGTDRLDPEDKLPASYKLNPVGTGWARTRNQNLIPGLRLPNTQAIGEDIASPFGDYRPMSFGPMGRGWPGRIEHGGTYDDNWAKNIFPFLPPDFDERYFQMAPPDQQIDPPNGGEEVVLVNLTPQGKTWFTLPQATLPMTIFRDGDKVLERSILPDTLLFDPDNRRLSMVWRADVRILKIITEFEEAWIGPPTETMLRARREGKEYARDVAKRQEFVDDEQDAA",
                "MTAHLAILASGMVTAVGLDAPSACAAMRARLDGFRETGFQSGPDEALVGAPVPLVHEMLGERRMAYMAAAAIRECFDALPEARAAATHLILCVAEPARPGAPVTDSKRLVQRIGDLLAGPANGPARVISEGRPSGHAALRTAARLLAHAEAEYVVIAGVDSYLTSGTITHFLGENRLLTPDNANGFIPGEAAAAILCGKASRGAFRLAGLGLSREPAFIYNGLDENGAHLPLRGDGMTAAYRDALGECGIEMAQLGYRIADLVGEQYWFKQSALASIRLVRGAHGFQDIWSPAESLGNVGAAVVPVMIGMAMAAAAKGYAAGTPVLVEASGDSGACGAAIFSARVQ",
                "MANVYANGLEISGKGSDGKTIAAFPDTCFTPPQTPATPPGVPIPYPSFGMSGDTDKGTGTVKIAGKTVNIKNKSYLSKTSGTEAGCAPKKNIITSKNTGKEYFHSWSNDVKFDGEPVIRFTDMATNDHASPQAGTPPWVHVLKMNVGGITCGKLLKKMNLRLHPHNKKKCPKGYQSEHYVGNEYFQEDRASNTSYDQWKEYSVRRAPCVCIRSMKHKKGGGFQETGKGSRKDTPHDTKTKAVNDYNEKRMAQTGRSPKLRGAVAKGTKSIAEQHKECRDAGPATQKKVAKCLSMVFMAYMQSVVGPPPPEKTMEELNEMRTMRHRTVK",
                "MTGQKDIDQVPPAEIYLEAMRAFHVGGTLFGVSVELSDEYRERGRSYLLLVDFNGRQARFDILLQLENQMLSHISTSPQDHVLLEVGGLTHFLRGTARTTARAPEPFFHKLFLPAGGPLFTYGEDGSVCRFEGGTWKPIRPLVSAFLRNMHGPSASQLHVAGDHGTLLHLVGDSWRQVPLDFNRSIQAIHVAGDGTVSIGCEDGFCFEYRDSELKQVDAPDSDFMSIRDFKGARYWGDNDFGLFVQQDRKLKKFRALGFAYAMEPSDELLVITGWKEVFVFDGSGWSGFEFGYDGHLYIQAIDMTRRYI",
                "MPAPVLREIVRQHAEMAAFLWTVYDHHLLHPDENPDMDEERLARLVERLEAHLDGLRVAGEAGRKIALERYTEYPEAGELFVVRMLDTKRPIRVGELELEKVRAFLAANGAARQI",
                "MTKTAKRIDGVVIGLFLGFDGEAPLVVFPGNAKETAVRARSLAEMSSDMIGAEVALLFEGGDVGRPLIVGRIVAPARKASAPQVIRDGDLVRIVAEERMELRCGKATIIMEKDGHITIRGTYVTSHASATNRIRGGSVNLN",
                "MAKDRATVVRTPLGGDTLTFTHLIGRDEVSRCFSYTVGFVSSDAEIDPLKILGGAVSVEGESEPTRWFSGLVSDFRQTRIEDRLAYYEATVRPWLWFLGNTTDCRIFQNMSIIEIVEKIFSKYGAAKFDKRLQGSYPPRDYCVQYDESDLDFVQRLLEHEGVMYFFEHDDGEHKLILADAMTKLKPPKGYEKVPYHFEGQGTRRDVEYITEWIPGSSVRPGAYAHTDYDFKKPGADLMAKSEQAFGHKLADGENYRQPGTHLDVGRGDSIAAVRREELQAVHQRIAAAGTVRGLFSGCTFKLDGFPREDQNQEYLVLSVEYRIFDPSYHTGIKTEGDNFTVVLGVAPASLPYRPPRITPRPIMRGPQTATVVGPSGEEIFTDEYARVKVQFHWDRLGKKDQNSSCFVRVSQTWAGSGWGFIQIPRIGQEVIIDFIEGDPDLPIITGRVYNASQMPPYGLPGNATQSGWKSDSSKGGGGYNELMFEDKAGSELVNFQAQKDHKLLVKNDRTKLVQHDQSDRIDHDAKHSVGHNLDEDVGNNKTVKVGVDQTTNIGSNDTETVGSNRSLTVGSNETIGIGANSTETIGANHAQTVAIAQAITVGAARVDTVGASETRTVGAAQSNTIGASRSVSVGAAQSHSIGADDSWQVAANQSVQISADQTFEIGGAKSTSIGKARSTKIADGDTTEVGGDRALKIAKGSLVQVGESGAIKIGKDLLIEAGDSIVIKCGSAAISMKKDGTINIEGKDITVQGSGKINVKASSDITMKGSEIKQN",
                "MFISLTIENVDRLPNGGPLSYSSDGRGFAIGRENRDWNLPDPNLFISGLHCEIRYDRGTFWLYDVSRNGTFVNGSDQRLSDPYPLSHGDRIWIGRYIVAVSIDEGGAPVAGNEWGDWGAPPPQREASGHPARQPSHAADPFFADTANGQGAAGIAVQPARQPRSQPRAPAQQVSQPPLHTPQLDANELLRLIAAGAGVSPEVFLQRDPGDVAAEVGAVLRAVVDELALLLKARAAAKALAKSSQRTMIGGVDNNPLKFIPRSEEILEIMFAQRRSGYLDAKHSVDEAFRDLKTHELATYAAMQAALARLLSELSPDAIERKVPGSSFVSKKSRAWDLFVATWEAREQAHENGMLDVFLAYFSEAYAKSAGKK",
                "MSSKDDPSGSDGRTVIRGSPRRAPRPDQPSSVPDPTIIYTGDAAPPAGTVIFQGVPFGSVKPETARHPARHDQPPAQSGISQDALIDAVDGLQFVASNPIMASAAPLLMLLGHLRSTSVELDASSLAQHVATSIDEFEWKVADAGVAEEDAHIARYALCETADDVIANLPGIGPEQWAQHSLLKQFYRIEAPGDGFFEALNSILADPAERCDLLELMHACLSLGFQGPFRRAAGEADCLETVRQDVYDALRYFRPRPDDEISPHWQGMAAMAGKRPTRLPLWVIAAAGVALVTGAFFWMRSDITSQGDALAAKLLALTPTTQVAIRRAGLGPVAEEPQPVAPVEPVAPAATGGQIDRVRAVLAQDIQSGGLTVEIKGVYITVEINNSLLFETGKADTKPEFAPVASRIAAALAAEPGAIRVVGHTDNVKPRQSGTFKSNYDLSVARAEAVAKALAPGLGDATRLTPEGKGEDQPVADNATPEGRALNRRVDIMLRREETP",
                "MTAWLWRTVSLLALAGLCAAVWFGGPLIVFDGSRPLSSDWLRLAIIGVIVIAIGGVYLLRGLHARSAQKALEAAAVGDRAYGGDAGLLETGMLKAIATLKRASGRRNFLYEVPWYVIIGPPGAGKTTALVNSGLKFPLAVSGTAQPVPGVGGTRNCDWWFTDDAVLIDTAGRYTTQDSDAEADRKDWLAFLSLLKKHRGRQPINGIIVAISLSDLLAPGDQDAGAHAIEIGNRLQEISEVLKIRYPIYVLFTKADLVAGFMECFGAFDEDRRRMVWGATFQAADDRKPMVGEAPAEFDALVKRLSEEVPDLLQQEPDPLARIAVSGFVAQFGSLRQRVTDFLVRVFDPAARQSSAVLRGFYFSSGTQEGTPIDRVLGAMGRSFGSASTGQMSGTGKSFFLHDLLARVIFAEAGWVSHDDAADRRARLSRYAGIGAVALLATAGLAAMGASYTANRSLIAATGQAAENYSSSASALLTADEVADTDLENVIDALEEVRNLPAGYESRDEPTPPAEMLGMSQRPRLHSATATAYGAALETILRPRLLLRVEQTLEARMNDPTALYEALKIYLMLGGKAPRTDDEQIVSWMKADWERNRYPGPQNREGRLILEKHLRAMLALDDGTNPSIELDRSVVEAAQRALGRMTVADRASALISSATSTAALSDFSVAARGGAEAKLVFETIDGSDLSTLRIPGLYGFAGFNDFYLDQMAGIAQKLADEQWVLGAGAEQGDVEQELLRLGPELLERYSNEFARTWNDTLDRLKFRPMSEDKPEYLALSAAGSASSPLAQLFEAIARETALTRATGTADVDARAEGLSRIGIELAGRKSSSRAGAAFANAPTLVPGANIEAQFRPFQLLVDGRPGQRPIDALIQNFHAIYQNLTVSAAAPARADRVNANLQLQISNLRANASRLPRTLARMVHAAADDFEGDVAETSLAQLGQMLEQAVSGPCEEAIANRYPFGGGSTQDVPIADFSRLFAPGGILDRFFAQNLASFADMSGQEWQWKQESRLGRGLSKSTLKQFQLASEIRDTFFPLGGSTPAVNLTFTPFSLHGDADMALLDVNGQVVQSYQNGSSPGTVTWPGSQAAGAANLSLTPELPGRDSALRFEGPWALKRLLDAGTSTLNGDKLELRFVIGGRDVAYTVQVNPPGNPFSLPAFSGFTCPKGL",
                "MNNVALPFESYGVSHKGCVRQINEDSYLMEPRSGLWVVADGMGGHDAGEVASATIIEHLATIGIASSAPDLRARFEDRLRKAHSDIRDISDQRGATIGSTVAALLVMDGKFACLWLGDSRVYLVRDGKLSQVSRDHTEVQELLDRGAITEAEARTWPRRNVITRAIGVSDDIAVDFRQGEIRPDDVFVLGTDGLTAHVTDAEIEASVASAMPQAACEDLLAKVLARGGTDNVTIVLVRIRGATDGASSEPLAGGR",
                "MFERSAATGRALLVAACLAAWSLLFAPTDARAEFTVCNQTLDVVNLAVGQQVESAFQTDGWWTIGANQCVNVIRDELSNRYVYIYATDVFGNAILSGSTDMCVERKRFTVRGIEECWQRGHIAARFFEVDTLDQARWTFFLTGRSP",
                "MTHSIDASFKLQKQERLARRKRERQFKVMVAAGILLLLAVASAAYFTSDYWLPGEYEGDLAPTEDVDIVPPDAAVYVPAIVDLAGDPMWINLAHEAGGETKRRSMARPVDLTEDGISPKIEYLSDTMLSSSERFMTAIPSTQEDFAFFQAQRAVAEPAAGQQVDVQPAPPATTDLDEIEPEGDDASDLAAGWGETIDQGEAALPEFEKTAVENNTSVATVTPEPERFEATEDVFVKILTNRTLESVALEAHFAADEAKLVNDALKAVFKLENLEPGYVVALRGFRPRRGAPAMALMQVSVYAMNRFIGTLARSSAGQFASGVDPWVRDDLFNYSGAPQAGAQKRQYRLLDAIYSTAARNNVPTGVLGEAIMYLSRGQDLNAFATEDQRLVLLYSETARGKDGVAGRVLYVGVHGTDKKLECFVFLQSDGQFSCVGGDDQVRSLATTNGMATPVNGVLTSTFGPRKHPILKTVRIHKGVDWAAPIGTPIAAAFDGQVVFEGDGKGYGNLIRISHANNRETRYAHMQRFADGISVGTTVKAGDVIGYIGTTGLSTGPHLHFELYQDGQAIDPLGTVTVTVAAATASTVSSDELAIEVLTNRIVHVESGGSARAKNPLSSATGLGQFISKTWIRMMNTYRPDLASTLSTAELLELRYDPTISREMVRNLAREGEAYLKARGHQITAGRLYLCHFLGMEGANQVLAASGDAMLVDVLGVLVIKANPFLTGKNANYVIAWAEKKMTGRAPAIATQPSAPAVTQEVRQTSPEFEKYKQAIAKTLTSVETTL",
                "MVDQHVADVIAQLGRTEDLRFSPDFRRLAIAGFGRSMCLLFDVEIVRSTGKPVLHIKDYIELHSPDLRDPHGFDFIDNGTLVVANRGGVVTLFALPSMSGQQRVYDLSPSRVIRRAGLSRRISTPGSVCVSAIGKGRYELLVCNNYKHRVTRHVIRPGGWSLPRNSILLEQGLDVPDGIALSPDKAWIAISNHMTHSVLLFDNRTGLDRRSAHAGTLCGVGYPHGVRFSPDGSMIYVADAGSPYVHVYRTAGNGWSGEHAPVVSFRVLDDQTFQKGRHNPEEGGPKGLDIDATGELLVVTNEEQPLACFHIPTLLSRKNFAN",
                "MSSGWKLAPALVLCLSATTVGGCSRSSDGTVVIPKPMDSRRFWQDDDARRAASERSQASSFPAGPEIRFVTQQPGPRPVTRAPGRASERAAGGAKPMSCRAITSSTGRVRYACE",
                "MEIFTAAGFTALLQVIAIDLVLAGDNAIVIGLAAAGLPAEQRKKAILVGIAAATVLRIGFALITQWLLAIGPMLLIAGGLLLLWVCWKMWRELSVSHEQEHEATEALSDADYDKDGKIAGKGPRKTFAQAAWQIVIADVSMSLDNVLAVAGAAMDHPTVLIIGLALSIALMGFAASFVARLLHKYRWIAYIGLLIILYVALKMLLDGAVDQFPDQFGFLSDWFGGHRAPAH"
            ],
            "species": "Aminobacter sp. DSM 101952",
            "taxID": "2735891",
            "families": [
                2018,
                1890,
                302,
                2049,
                2042,
                2043,
                2044,
                2045,
                2046,
                2047,
                2048,
                2041,
                2040,
                2039,
                2038,
                2037,
                2053,
                1920,
                2015,
                2016,
                1610,
                1609,
                1636,
                2050,
                2041,
                2038,
                2037,
                2035,
                1705,
                1667,
                0,
                301,
                300
            ]
        },
        "assembly_id": [
            "WP_055976617.1",
            "GCF_001424795.1",
            "https://ftp.ncbi.nlm.nih.gov/genomes/all/GCF/001/424/795/GCF_001424795.1_Root100"
        ],
        "species": "Aminobacter sp. DSM 101952",
        "target_family": 2053,
        "operon_type": 30,
        "operon_filtered_PaCMAP": [
            -10.637328147888184,
            6.824440002441406
        ],
        "operon_PaCMAP": [
            15.611668586730957,
            -2.0154104232788086
        ]
    },
    "STQ11221.1": {
        "flanking_genes": {
            "relative_starts": [
                -12586,
                -12164,
                -11200,
                -10443,
                -9844,
                -9185,
                -8956,
                -7293,
                -6775,
                -6246,
                -4885,
                -4473,
                -3643,
                -1446,
                -680,
                -421,
                1,
                730,
                944,
                1431,
                1874,
                2589,
                4184,
                4725,
                5214,
                5655,
                7421,
                8235,
                9231,
                10104,
                10595,
                10705,
                12468
            ],
            "relative_ends": [
                -12329,
                -11193,
                -10409,
                -9826,
                -9254,
                -8958,
                -8156,
                -6799,
                -6272,
                -4903,
                -4628,
                -3646,
                -1403,
                -730,
                -405,
                -191,
                714,
                897,
                1489,
                1745,
                2344,
                3848,
                4666,
                4832,
                5567,
                7424,
                8218,
                9221,
                10043,
                10598,
                10747,
                12471,
                12971
            ],
            "ncbi_codes": [
                "STQ11205.1",
                "STQ11206.1",
                "STQ11207.1",
                "STQ11208.1",
                "STQ11209.1",
                "STQ11210.1",
                "STQ11211.1",
                "STQ11212.1",
                "STQ11213.1",
                "STQ11214.1",
                "STQ11215.1",
                "STQ11216.1",
                "STQ11217.1",
                "STQ11218.1",
                "STQ11219.1",
                "STQ11220.1",
                "STQ11221.1",
                "STQ11222.1",
                "STQ11223.1",
                "STQ11224.1",
                "STQ11225.1",
                "STQ11226.1",
                "STQ11227.1",
                "STQ11228.1",
                "STQ11229.1",
                "STQ11230.1",
                "STQ11231.1",
                "STQ11232.1",
                "STQ11233.1",
                "STQ11234.1",
                "STQ11235.1",
                "STQ11236.1",
                "STQ11237.1"
            ],
            "starts": [
                2581719,
                2582141,
                2583105,
                2583862,
                2584461,
                2585120,
                2585349,
                2587012,
                2587530,
                2588059,
                2589420,
                2589832,
                2590662,
                2592859,
                2593625,
                2593884,
                2594306,
                2595035,
                2595249,
                2595736,
                2596179,
                2596894,
                2598489,
                2599030,
                2599519,
                2599960,
                2601726,
                2602540,
                2603536,
                2604409,
                2604900,
                2605010,
                2606773
            ],
            "ends": [
                2581976,
                2583112,
                2583896,
                2584479,
                2585051,
                2585347,
                2586149,
                2587506,
                2588033,
                2589402,
                2589677,
                2590659,
                2592902,
                2593575,
                2593900,
                2594114,
                2595019,
                2595202,
                2595794,
                2596050,
                2596649,
                2598153,
                2598971,
                2599137,
                2599872,
                2601729,
                2602523,
                2603526,
                2604348,
                2604903,
                2605052,
                2606776,
                2607276
            ],
            "directions": [
                "-",
                "+",
                "+",
                "-",
                "-",
                "-",
                "-",
                "+",
                "+",
                "+",
                "+",
                "+",
                "+",
                "+",
                "+",
                "+",
                "+",
                "+",
                "+",
                "+",
                "+",
                "+",
                "+",
                "+",
                "+",
                "+",
                "+",
                "+",
                "+",
                "+",
                "+",
                "+",
                "+"
            ],
            "names": [
                "AraC family transcriptional regulator",
                "fatty acid desaturase",
                "putative ABC phosphate/phosphonate transporter%2C periplasmic ligand binding protein",
                "oxidoreductase alpha (molybdopterin) subunit",
                "oxidoreductase alpha (molybdopterin) subunit",
                "oxidoreductase alpha (molybdopterin) subunit",
                "oxidoreductase alpha (molybdopterin) subunit",
                "Uncharacterised protein",
                "type VI secretion system protein VasD",
                "type VI secretion system protein ImpJ",
                "type VI secretion system protein ImpK",
                "type VI secretion system protein ImpK",
                "type VI secretion system protein ImpL",
                "type VI secretion system protein ImpL",
                "type VI secretion system protein ImpL",
                "type VI secretion system protein ImpL",
                "type VI secretion system protein ImpM",
                "type VI secretion system protein ImpA",
                "type VI secretion system protein ImpA",
                "type VI secretion system protein ImpA",
                "Uncharacterized protein ImpB",
                "EvpB family type VI secretion protein",
                "Uncharacterized protein ImpD",
                "putative cytoplasmic protein",
                "Uncharacterised protein",
                "FHA Domain-Containing protein",
                "protein serine/threonine phosphatase",
                "Uncharacterised protein",
                "Virulence protein SciE Type",
                "type VI secretion system protein ImpF",
                "type VI secretion system protein ImpG",
                "type VI secretion system protein ImpG",
                "type VI secretion system protein ImpH"
            ],
            "sequences": [
                "MKKILIIVPDGGMLFEAAGIADILMQANRLHPGGLAQPCYRIIIATTQPHQVIHGQSGLNLLADYRLPELIPVSRLIPSSLPGAA",
                "MGKRSSLYLHPQQRDQIHHLASGFLWRTELPTWLLIATIYGGWFSTLAFWHILGLLPATMLLIGFTAWYMSLQHELIHGHPTRFVWLNQLFGTLPLAVWYPYGLYRDSHLAHHRHDHLTIPVDDPESYYFTQASWARLSSWQKRVIHARNTFIGRLLLAPLLDILQTLGSAVAAFRHLQLRAMVMWLVHMALLALLFTWMMHNGFSPLWFVLAVSYPALALTKVRSFLEHRAADDPLARSVINEAGLFWRVLFLNLNYHSVHHDLPGVPWYGLKTIYLQNKQAYRERNHGFLVRGYGEWMRRFWKTSVDVTVHPRRQQEEGDE",
                "MSNRLAFPMYAVDSTDTLALWRAVQRLLVARGLPVEELIPGRPEPDLLTHWQQPNLILSQTCGYPLMTQLPEVQVVGCFHYRVPGCEGIHYRSFLVVRDEDKHRTLADFRERRVVCNAPDSQSGYNALRNRVPSRALNAWFSEVIFSGSHRQSLIEVKRGGGDIAAIDCVTYALLQRHEPTLLAGLTVIDQTPLTPGLPLITASGTTPETLHAIRDALTTLVSAPEYRGVCDALFIGGFSVVAREAWSVLTGITADGSLSSAG",
                "MAKATLKTTRVDWMHLVADYDRIRDLIEQTIPGFEDYNARIRVPGGFRMPLPPTKRIWPTATGKAMFSVFEGVNEDASGEGDNVLRLITLRSHDQYNTTIYALDDRYRGVFGRRDVLFMNEADMAQSGLEHGDRVDIETALPGSAQRLEDITVVAYAIAPGSVGAYYPEANVLVPLDYLDKESGTPSYKSVPVRLTLRSKEIRPL",
                "MGITQHNKGTSNVRLIADVLLLRGNIGKPGAGICPLRGHSNVQGNRTVGISEKPTPAFLNRLKEVFGFEPPSHHGHDAVQATQAMIDGRARALICLGGNFAVAMPDHENGFPAMSKLDLSVHVGTKLNRTHLLVGKETFILPCLGRTELDMQASGRQSITVEDSMSMVHASSGKLKPPLLCFAPNRLLWPAWRKRP",
                "MATYSSTDIASTYFQVKAGGDAAALKGIAKHLLQMEAGRGNVLDHAFIAEHTQGFEDFAADIAQTSWDAIERESG",
                "MNNKRRAVPGIRPYDGPAGGWGALKATAIAVRTQMDALEAPATLLRTNQPDGFDCPGCAWPDKEHKSTFQFCENGAKAVTWEATSKRVPPEFLAHNTVTSLLAKSDFELEGYGRLTHPLRYDRASDTFRPVEWEDAFERIGEVLRGLEPDQVEFYTSGRASNEAAWLFQLFAREYGTNNFPDCSNMCHKATSVGLPRSIGIGKGTVSLDDFDKTELVISIGHNPGTNHPRMMGTLHELARPGVPIHRPEPAARARAGTVCRSAERD",
                "MKMRVLFSLLFVMAVAGCKAPQKPVITDDTIVTSQVNGVTLTHRHAITPPAEFTQVNEPYRAMYPASLMSRPDFGGKVVSTLVTGKTYVVLGQVEHYWMALADEGQDQLIGYVPMRAVIKADQYEATVRKQAIRPKARKKATCVDVDGNSKACKDSANGTWILN",
                "MNNKNFHKLWFVFYAVIFALVSGCSSSSHSDPSRYNLQFQAHPQINDSAPLKVRVLLLKSDADFMSSDFYSLQNNASATLGANLLNSDVFFLMPGQLSKTLSGQSSPEARYIGVMAEYQMLDGKKWRVSLPLPVPGENHLYQFWKWSSDELQANVFLDINGIRVISQ",
                "MTKAEKVVWTEGMFLRPHHFQRTESYLLNHVREWGALQRSYLWGFLDVELDEAMLRQGCIALSYASGVLPDGTFFQVRNGRNGPAPLKIPDNLTNEKVVLALPVRRGEREEVIFSEEPASLARFIAFEQEVEDDNAMSVGDATVQFGRLRLTLMLEKDLTAEWTAIGIAFVAEKRNDNHVRLDSSYIPPMLNACNSPQLYSMVNDLHGLLVQRSQQIGGRLRQPGRFNTSELIEFTLLSLVNRHLGEVSHLKTLPLLHPETLWRSWLPFATELATWTSQRTAESVLPIYDHDDLAGCFSKLMLMLRQGLSLVMEDQAIQLPLNERSHGLNIATVPETSMVREFGFVLAVKANVPGEHLQTHFPAQMKVAPVSKIRDLVQLQLPGIMLRAMPVAPPQIPWHAGYSYFELEKGSELWHEMDKSGAFALHLAGEFPGLDMEFWAIRSPTE",
                "MQERQDTGSDAAFTGASSNNQLVAAANPLLNAIPQIRHSVSHDDQVALRQRLIDEIRRFEVRCQQAGLAYEVIVGGALLPLHGAG",
                "MINYCLLLGFEGRYRVLDNGRTQLETIKQRLWQMIRGVRGSYPAPLSPHPEDRPVLRKLWRPMVPLWACVALAGFIACLFYIILNWRLGDNTNPVLAKIYQSQLPETTIQQPARQLPAVLNLRGFLKPEIDAGLVAVKDEADRSVVILKGDGLFASASTVVRDRYEPVINRIAQAMNNVSGKILVVGYSDNVPIRSARFASNYELSLDRARSVQKMLQGSLSQPDRVKAEGRGEINPVAPNNTPENRARNRRVEITLLVSPENTQAELNGLPQGN",
                "MLTTLLSILTNRILWSFLGVTALSAVIWMIGPLLSIVDTRPLESEQNRIISIAVVYLLWAQGHILPRLYNAWLNRKLMDKLNENTAKPDAADPQKRLNSEEQILAGRFDEAAQMLKKAHFSKAGHGAQWTQRFSTQYLYQLPWYVIIGAPGAGKTTALVNSGLQFPLADRFGKTALRGIGGTRNCDWWFTNEAVLLDTAGRYTTQESEQVQDAGEWLEFIGLLRKYRRRQPINGVIITISISDLLTLSPEAARQQAVNLRQRLSELHEQLGIRFPVYVMVTKADLLKGFRAWFADYDKAQRDQIWGFTLPWEQTKHADFDLMGNFHQEFSLLQQRLDAGLPETMLKEHDAKTRAEAYLFPQEFAALRPLLADYLSTVFARSNFETEFSPRGIYFASGTQEGMPFDRVMGELNRALSLPEGAEAEKWDSVSKEAPIPGAKGQSFFIKNLLQNVIFQEAGIAGENRWWELRNRAVIWSGYAALLALLVILGGLWLTSYAKNKAYLEEVDAKVPQLEQQSKALQNQPQRDLFALLPLLNSLVDLPKSEAFDVNDPPVSRRMGLYRGDDVSDASQSLYQKALDQMLLPAVAMHITTWLRNDNGSDVEYSYEALKAYQMLYQPKHYDGKFLHSWVMLNLQRNLPQNVTQAQLQQLEWHLTQLLEPKIQASPYAQDEALVARERALINQQPLSTRVYGRLKRLLEHDENLKPVSLSDLGWPAERTGVLPQKRQTGERRRAGALHPGRLLEEL",
                "MPGLYTPDGYWKSFNSQIDSVTTALHEDDAWVLGATTSGEDKQQIDNAVRQLYMRDFIANWDRFLADIQLNNSADLSQRINTARLLSGANSPLRRLVQNLSQVLTLSRNAPAPEDAGKAQDQSNRATRTLEALFRNNDNAPTQGAVVTQAPEQLVTDHYAPMIELAQPLEKGGKTIVFDDFLKQVDELYRYLTAVQDAANSGMPAPGGEAISRLQASAGRLPGGLQTMFSNMAVGGQQ",
                "MGGFCRQAIAGRYPLVRSASTEVTPDDLARMFAPGTGLMDTFFRDNLTNKVDTTQANWRFMPGIDGKTLPGSEGLLRPFQQAQSIRDAFFC",
                "MPSFANGATTPSFKVTVRTVRMDNTILNLTLDVDGQLLRYSHGPQAVQIHELARAGAAPTRCVCSWVWPTAAPRRW",
                "MTNTPAMNRYSWYGNLPSAGDFLQRRFPDTLQRQWSHWFQVGPAAWQQEEQRSGERQFNKAPVWNFVVPPMLGSQMIQMGLPAAGPRQRGPTIPDLHSTEFRPSEWSTNLLSQAESWYQQIGRLGLHAVRNSFSASQLDEMLMSIPAPQPVEPQKRSDILDVIGYDEDGQSTLGWPQAAECFDPLVRPATGGNQPLRRLPALHPRPQRKLHRAALYAAVRSGWRRPTRPSRSLSAYV",
                "MNIEEFLAPISPEKPCGDNLEYDADFQAMGQASRVKRNSSSATRSFPPSPLTGIR",
                "MLALTHAWTRRRGLPGYADGLLLVQEAITRYWEPLYPLLEEYGETDPFYRINALAALSDKSDLTVALRNASLLRSNGDEISLRDAQALLDGSKTECPDYPGGRPRLIDELARGDQPGTEAVILINERLLAIRDLLSGYLGESGVPEMGAVAENRGPGRQRLSGDRHQQTAAQSGCTGGTPR",
                "MTDISKLLPNRDAQAEHHAEPQTVATQPVQQVTDWRSVQVTSRADAQLMLEKAKQYFAQYEPSHPAPLMIERVQRLSELNFMDIIRDLAPDGVNQLENIFGRRE",
                "MQIEYDVEIYGAERKIQLPFVMGVMADLVGKPVENLPAVDERKFLEIDIDNFDERMKALKPRVAFQVDNTLTGEGKLNVDLTFDSMDDFLPDAVARKVEPLNKLLEARTQLSNLLTYMDGKNGAEELIAKILQDPTLLKSLSQLPKNDESAKGSEE",
                "MNQIIHHEEFQKLESAWRGLSYLVNNTETDEMLKIRFMSISKQELGRTLKRYKGVGWDQSPIFKKIYEQEYGQFGGEPFGCIVGDYYFDHSPQDVELLGEMARIGSAAHCPFITGTAPGVMQMESWQELANPRDLTKIFQNTEYAAWRSLRESEDARYLGLVMPRFLSRLPYGIRTNPVDSFDFEEQTDGANHNSYAWANAAYAMAANINRSFKEYGWCTSIRGVESGGAVENLPCHTFPSDDGGVDMKCPTEIAISDRREAELAKNGFMPLVHRKNSDFAAFIGAQSLQKPAEYHDPDATANARLASRLPYLFACCRFAHYLKCIVRDKIGSFREREEMERWLNDWVMNYVDGDPANSSQETKSRKPLAAAEVQVQEIEDNPGYYAAKFFLRPHYQLEGLTVSLRLVSKLPSLKTKDA",
                "MAIDMFLKVEGVTGESKDSNHTGWTDITSFSWGASQPGNMSVGGGGGAGKVNFNDLHVNALIDKSTTAILKHCASGKHLTKVELSVCKAGGQQVEYSRITLEDVLVTSVQYTGADNGDTVGVTYAFQAAKVKQQYWEQTTSGGKGAESSAGWNIKENKEA",
                "MSHMRPAFGAAWNRFKEVNVNVEQVGKLIGGESSA",
                "MKKPLLFVLAFVASAANAQTLPDISTFSQQQIFENWVQNRCIGKIADSKSLKEDADASAAAWLEASNLPAENFEKADEVIVSLLKQKVGGTEPGHYQILKCTLIANSDAIRPLKSSK",
                "MRFTIISTKPGHQPPQSSCDFYAPGGTIGRGTDNNLVLPDNDRTISRLQAIVHVDAQGECRVTNRGSVTRVVLNDIPLERGRQVELQDGDILGIDDYRIEVTELIHDTQPVSRMAASMQQQARPTVAPTPAPQPKPASAAPRGKAEPTAVPSEIWDSLMQEFSISDSISSNRAKPQPAASHDPFSQPAAPERNAEDPLAMFNDSEPKLERKNVDPDTLFSDEALFKKESIFDDVTPSTLVPPVESKPAPAEEATDELDPLALFGGSASAPAARNDDPLGLMGGAPLTHPDEIVPEPSAPAPEPEAVPQDDPLADSPLFAPEPQDPPRAEEEEPVRTDYAGFTMPTPQAVARSSAQTPKGRLRIDPVKNAAVPSATAQNGEKGEVLQGELLEALLEGMGLSEMQPVPQFDRENMRQLGQILGMFSQGTVALLSSRSILKRGVKADMTMVLDDANNPFKLLPTGKTVLIQMFGTPMPGFMPPTKSVRDALIDLQAHQLGMISGIRAIIAAMLQSFNPEQLEEQAKQNGMTSRLALPGSRKAALWDYFVRSYGETAGEIEDDFHTLFGEAFLHAYDMEVNQYKDSQSGSEEK",
                "MNIATASLSRQGTRASNQDQTGETIGERSACFVVCDGIAGLPGGEVAAELARNSIISRFDGDKHLNAQHIRDYVQTANRTILSEQQAVQDYRRMGTTLVSLFIDRDYRLAYWAHAGDSRLYLFRRGWLWHVTTDHSLVQQMKDAGHQTDNLNSNLLYLALGIENGGPEASYSDVVQVEDGDAFLLCTDGFWHGVSEEQMKQSLHMVNTPQEWLTLMNQIIQKNAEQEGNAQDNYTALAVWMGNPQDTTLLHTLSDAAQFLPCGTD",
                "MKLWLSGLALLAVASTAQAENFRIVQSPAQKLDIWIDNIKDNTPQSWCKSEIALRIVANGNKDVSVLENFVPRLGSLLEHQCSKVNKLSWALNDPAGTTLAQGTADKAQEWKLVVKQQQTTPAATQTSGALLPPDQNAETNTVAADRTPWQEFTLQDGCHLRTFWEGGSSAPALFIPDSDTTRCGNGSWLSGHTVISQTRSGGQKEIAVTYIHGFPVMGLNQSVDPEHALITSVNKERMVFSTPNSDQSWMILPYDSALNGWKSNGTVAVEISRETASDDAKLQARIAAVKKVWSAWVTPGTTLNIVLIDTLRPQLRDPAVGAWRAAN",
                "MNTLYQHLAGESLSDALVRLENEIKARPADADLRAAFVQFLTLSGNWTRALTQLKSWLALKPQAKPTVTLLEQCIQGELQRAQVMAGERRPAMPEAQWPWLTTLAAALSESDERAHALRLEALEQAQASAGQWTLENDETQTFEWLMDGDARLGPVCETLVNGRYFWLPFSAIAEIRFQTPASVTDLVWRHALVRLTDGTEQVCQIPARYPFAADASDAVKLARTTEWLPLDDDGTLYEGLGQKAWLSEQSESPLLSLSLVTFATDGAHE",
                "MGARDKMQPSLLDRLTDNDPEKKRESANSNLITHAALRRNVLRDLQWLFNTINHDASGDLSMLPHVSRSVVNFGVAPLAGKRMSDIEWHDIQRKLTEAIVNFEPRILPQGLQVRCVSDTSSLDLHNVLSIEIKGRLWCVPYPLEFLFRTDVDLENGHFELKDAG",
                "MIVESKLLEYYNRELAYLREMGAEFAERYPKVADGWACAASKWRIRTPND",
                "MRGIEVADPYTERLMEGFAFLTSRVQMKMDAEFPRFSQRLLEMIAPNYLAPTPSMAIAEIQPDSSRGDLSNGFIVPRGTMMDSLALKKTGVTCSYTTAHEVNLLPLKIDKVELGGVPADLPLTQLGLGQQGISSALRIRIACDGPQNLGHLDFDRLEFFLSGPDIEALKLLELVMEHHVGVVCQTVSKHPQRDVLASDALRQEGFDADQSLLPDDLRNFDGYRLLQEYFAFPARFRFISLSGLSKLIQRCENEKAFDIFILLDKTDEQLERVVDASHLALHCTPVINLFPKVAARQKLSEGQHEYHLVVDNIRPLDYEIYAVNKIYGSADGQRDDQTFRPFWSTWSGDAGNYGAYFSLRREQRVLSEHALRYGTRTGYIGSEVFVSLVDEQHAPWQENLRYISAEVLCTSRDLPLMLQQELGQFIMADSMPVKSLTLRKGPTPPRPALAEGFSTWRLISQLQMNYLSLMDSENEEGAAALRQLLGLYANLAETPVARQVEGVRHCVLEPVHRRVPEPGPVVFARGIGITLTVDERAFSGASPWLFGSVLERLFARLVSINSFTEFTLKSQQRGEIGYWAPRMGKRALV",
                "MSDVVTAPLKVHRLTPLPDSFWRGVRETPWRYDLFQLLRRIDAQGGERYPLGRAPLPKFEPLRLGQQPSMSFAPSTVAQVRQREGNGLHEVSILSFGLFGPNGPLPVHMTEYARERIHHHQDTSLSAFADLFHHRLTLLFYRAWADAQPAVSLDRATINVLRDIWRR"
            ],
            "species": "Enterobacter cloacae",
            "taxID": "550",
            "families": [
                0,
                718,
                719,
                0,
                0,
                0,
                0,
                1621,
                2040,
                2039,
                0,
                2038,
                2037,
                0,
                0,
                0,
                2053,
                0,
                0,
                0,
                2043,
                2044,
                2045,
                0,
                1722,
                2041,
                2035,
                1620,
                2017,
                2046,
                0,
                2047,
                0
            ]
        },
        "assembly_id": [
            "STQ11221.1",
            "GCA_900447605.1",
            "https://ftp.ncbi.nlm.nih.gov/genomes/all/GCA/900/447/605/GCA_900447605.1_31629_A01"
        ],
        "species": "Enterobacter cloacae",
        "target_family": 2053,
        "operon_type": 6,
        "operon_filtered_PaCMAP": [
            4.235771179199219,
            2.360703229904175
        ],
        "operon_PaCMAP": [
            -9.1621675491333,
            5.419749736785889
        ]
    },
    "WP_180069241.1": {
        "flanking_genes": {
            "relative_starts": [
                -21168,
                -20206,
                -19368,
                -18274,
                -17453,
                -16081,
                -14922,
                -11919,
                -11245,
                -10749,
                -9213,
                -8634,
                -8149,
                -6371,
                -5280,
                -3815,
                1,
                962,
                2133,
                3514,
                5156,
                6226,
                7056,
                7992,
                8461,
                9208,
                9836,
                10446,
                11484,
                11796,
                12141,
                14916,
                15177
            ],
            "relative_ends": [
                -20887,
                -19439,
                -18448,
                -17462,
                -16089,
                -14960,
                -12271,
                -11260,
                -10742,
                -9268,
                -8710,
                -8155,
                -6335,
                -5376,
                -3916,
                -42,
                960,
                1729,
                3419,
                5151,
                6229,
                7044,
                7754,
                8474,
                9126,
                9822,
                10402,
                11321,
                11786,
                12107,
                13841,
                15128,
                16172
            ],
            "ncbi_codes": [
                "WP_180069269.1",
                "WP_180069268.1",
                "WP_180069265.1",
                "WP_180069262.1",
                "WP_180069288.1",
                "WP_180069259.1",
                "WP_180069257.1",
                "WP_180069256.1",
                "WP_180014938.1",
                "WP_180069254.1",
                "WP_180069252.1",
                "WP_180069250.1",
                "WP_218949338.1",
                "WP_180069246.1",
                "WP_180069244.1",
                "WP_218949337.1",
                "WP_180069241.1",
                "WP_180069239.1",
                "WP_179992532.1",
                "WP_180069238.1",
                "WP_034705328.1",
                "WP_180069236.1",
                "WP_180069235.1",
                "WP_180018266.1",
                "WP_180069233.1",
                "WP_004785864.1",
                "WP_180069231.1",
                "WP_180069229.1",
                "WP_004785859.1",
                "WP_180069227.1",
                "WP_180069225.1",
                "WP_218949336.1",
                "WP_218949335.1"
            ],
            "starts": [
                106011,
                104563,
                103572,
                102586,
                101213,
                100084,
                97395,
                96384,
                95866,
                94392,
                93834,
                93279,
                91459,
                90500,
                89040,
                85166,
                84164,
                83395,
                81705,
                79973,
                78895,
                78080,
                77370,
                76650,
                75998,
                75302,
                74722,
                73803,
                73338,
                73017,
                71283,
                69996,
                68952
            ],
            "ends": [
                106292,
                105330,
                104492,
                103398,
                102577,
                101205,
                100046,
                97043,
                96369,
                95873,
                94337,
                93758,
                93273,
                91495,
                90404,
                88939,
                85123,
                84162,
                82991,
                81610,
                79968,
                78898,
                78068,
                77132,
                76663,
                75916,
                75288,
                74678,
                73640,
                73328,
                72983,
                70208,
                69947
            ],
            "directions": [
                "-",
                "+",
                "-",
                "-",
                "-",
                "-",
                "-",
                "+",
                "+",
                "+",
                "+",
                "+",
                "+",
                "+",
                "+",
                "+",
                "+",
                "+",
                "+",
                "+",
                "+",
                "+",
                "+",
                "+",
                "+",
                "+",
                "+",
                "+",
                "+",
                "+",
                "+",
                "+",
                "+"
            ],
            "names": [
                "damage-inducible protein J",
                "alpha/beta fold hydrolase",
                "M15 family metallopeptidase",
                "type IVB secretion system protein IcmH/DotU",
                "type VI secretion system baseplate subunit TssK",
                "type VI secretion system protein TssA",
                "type VI secretion system ATPase TssH",
                "hypothetical protein",
                "type VI secretion system contractile sheath small subunit",
                "type VI secretion system contractile sheath large subunit",
                "type VI secretion system tube protein Hcp",
                "type VI secretion system baseplate subunit TssE",
                "type VI secretion system baseplate subunit TssF",
                "type VI secretion system baseplate subunit TssG",
                "hypothetical protein",
                "type VI secretion system membrane subunit TssM",
                "type VI secretion system-associated protein TagF",
                "OmpA family protein",
                "urea ABC transporter substrate-binding protein",
                "urea ABC transporter permease subunit UrtB",
                "urea ABC transporter permease subunit UrtC",
                "urea ABC transporter ATP-binding protein UrtD",
                "urea ABC transporter ATP-binding subunit UrtE",
                "urease accessory protein UreE",
                "urease accessory protein",
                "urease accessory protein UreG",
                "HupE/UreJ family protein",
                "urease accessory protein UreD",
                "urease subunit gamma",
                "urease subunit beta",
                "urease subunit alpha",
                "hypothetical protein",
                "allantoinase PuuE"
            ],
            "sequences": [
                "MNNLVKKSIEFLVEQDVVESAECVIAEAGFTPAELITIVYGEIVRTGQIPIIPQVGTKDFNIARLTAASYSIPTVKVSIPEQKDAFLNDDGGY",
                "MILNYQIQTHETSTLAPMVFIHGLFGSLSNLGMLARHFSEQATTIQIDVRNHGLSGHSDEVNYQIMAEDILETLASLNIKKFIAVGHSMGGKIAMKLADLASDLIEKLVVLDITPIQYQENHHSEIFKVLFAVQQAQVASRNEAAKIMREYIQEEMVIQFLLKSFNKGQWLFNVQALFDHYEDITAWEKIEKNELPALFLRGGNSSYISKPEHFEAINQQFIHAQVEVIENAGHWLHGEKTADVLKHMQNFIDEK",
                "MIFIIISSFILLSCILVLMQFYELRQYIQNSLIAWLPQTKKQFITIKQFIHQFKLAGSPDYLQSHWYLQQWWILIAGSILFISILMFSLTRPVSASMSEARYLQKVDPQIYALLEGQILTPPEEVDEALILEALQEDQYVHQPVISAQRFNSNIQDIHLNHYQDLNQADRKWHKMNPRFKQRLLMVFKIMQEQYGYELILLEGYRSPERQNSLATNSNITRAKGFQSYHQFGLAADIAFKRHGKVVISERDPWAMRGYQLYGQIAESVGLTWGGRWKSIQDYGHTEYRMPGLKKTPEMAYQLINES",
                "MNTITNSAPSLFDDGQIGSGKIVKQTTDQKSHMTTNLIDLLYDGFYIVFLLKNHYIPSHPASFREKILEMLNYFEHQARKQQFSFEDIQDAKYAYCALLDETIVTQQDARFFDLQNYWMMDPLQLNLFGSQLAGYRFFEHLEEIRYKDNERLAVLEVYHYCLLLGFHGKYRLESVHSLNQLITQVSEQIDYLKGKKTPFSPFAALPDKIKHIIHRELPFLWILVFLLLFTLMSFVGLKYMLSSETTEIFTQYQNVISAPAEQAYITIHLP",
                "MFKAEKILWGEGLFLRPQHFQLQDAYHEQRLNHTIRATFPFAHGIQSIEFDEAQLGMQILALNKVEMIWQDGEIYQAPAKDLLPEPVQLDTLNLQGEMQIYLALPMVQPNKQNVSHADQARPSRYHSHLSSTHDLFTDASTAEITLLRRRAELKIFEGSQEPQHHMDGYLYLPVGRIKRQSSGNFIFDHKFIPPILHIQANENLLVNLQRTLNIIQAKIKTIQSNNRENEQKLIEFRSGDIVSFWLVNALNTAYASLNHILQYPIIHPERLYSELLRLTGSLLTFSTAYNVDQLPKYQHYHLYESFNQLDIILRNLLDTIISNRYISISLKETRPSYWLGSLETDKITRDTRLYLAVSSSVMPVQDLIAYVPIRFKVGSTVDVEQRVIAALPAIPIQHLIQVPTAIPVRSGVSYFEIEPNNDLYQRMFDSESICIYIPNGFQDIRIELIAVMKG",
                "MTLEFEYLFEEISVEHPCGIDCSFSNEFLSIKSARIQDDPLLDQGEWVAEPKQADWAFVEIKSIELLTEKTKDIRLYTWLIEAWGHLYGFEGIARGLELCHRSLEQYWLQLHPKIEEDDLDQRLGLLEGFIAQLPRLTKRVSLIQQSPFYSLKDYDNFLYLQNQKRKQQVDDLEAQEGSEQKLEHFEQLLLNTPKEFQQQNYQYLLEIQHQWQQFKSALDELLGIDGPSFAAADAQLESIFANIQQIYKKDISSAKSESPAPADHQLAQTLSQNEINLSSGQVLPAFQQSIQFHSQNHMVNREQAMQILKEIADYFQVNEPHSPVSYMLQKTITWNQMPLHEWLAKVIKNENPLEHLHELLGVPAQNESSCEW",
                "MNNLKILILKLSEHARLCLEKSANTCIQQKNYEIEIEHFFLELLQHPELNDLKILLAKHCIDKDHLINQLEQSIQQLSKGNSRTPIFAKSIIQLLEQAWLLASADQNPVIRSGHLLVALLISPELYQMALRASSLFAQFPVDSMKHQFLEHCQKSIEQLKVPQPSIPSPDLSSVSKKTPALDQYTINLTEKARRGDIDPVIGREFEIGLMLDILLRRRQNNPILTGEPGVGKTAVVEGLALKIVNGQVPNALKTVELHVLDMGLLQAGASVKGEFENRLKQVIAEVQSSTHPIILFIDEAHTLIGAGSQAGQNDAANLLKPALARGELRTIAATTWAEYKHYFEKDAALSRRFQVIKVEEPTEQVAIDMLRAMVPVMSQHFQIQIDDEAIRTAVHASHRYISGRQLPDKAISVLDTAAARVALSQNAQPAKLDQLQAKLHNLKLEYRLLDQEQTTSYRTDRLQELLDMIHSIQQEINQTHNQWQQELQLIHEIHGLTKSEASVDQHQIHQLRQTLAKIQAQSSLVYERVDANIINEIISHWTGIPVGKMMNNDISQILNLKNKLSQRVMGQDYALEQLVQGIKTSKAGLEDPNKPQGVFLLTGPSGVGKTETALSLAQELYGGESHLITINMSEYQEAHTVSSLKGAPPGYVGYGQGGVLTEAVRRNPYSVVLLDEIEKAHPDVQELFYQVFDKGVLEDSEGRLIDFKNTTILLTSNVGSHVIMQSCINQEVDQWPDADTLIEHLKPSLYKQFKPAFLGRMRIVPYYPLSDELLIQIIQHKLGKITKRIQQQYVTQVSYSDEVLELLLSRCTEIDSGARNIDHILNASILPDLATKLLVAMSENQLPKLIHIDVQKDTFYYHLDTELSVLKKRHSKKNKANAA",
                "MKKYISFISLFIFGTACLYLPQVHAAELKKSCIKVNPYAAGETDPTLIGLYQQLCDKSAKKNIPLQHELNTQIAKRYVELGSHLKALNLIDQLHRQQQYNQTLTDLSFMAGIAISSNALQQMRSTEVRALNETTYPQAKLLAENIQFAKPALAPVEFKSHTVSNTKNSKKQTAASTKRSTTTSTKTKNVVKSVPIKKTENISTRTNTASSNPFGSLKNN",
                "MAKRESVQKKLQRIRPPRVQLTYDVEVGDGKEIKELPFVVGVLGDFSASSELEKTKLKDKKFINIDLENIDEVMESLAPRANFQVENTLTEAGGTMAIDLVFNGMNDFRPEQIVQQVEPLRKLVEARERLTDLRNKISNSERLEDLLDEVLKNTDQVQKISVEAGDE",
                "MNNYNAASAMDTALEEHSLLDSIVERSRIARTEKEHDRAKSLIGELAKEVMAGTITVSENMTLALDKRIAEIDAMISSQLSKIMHHEDFQKVESTWRGLYYFCQETPAHSLIKIRMLNTTKRELIKDFQSATDFDQSTLFKKIYEEEYGSFGGAPYATLIGDFEFDRTPEDMYLLEQISHVAAAAHAPFISAASPSMFGLESFTDIDRPRDVSKIFETAEYVQWRSFRESEDARYVALTIPRVLGRLPYHPREGTVTEGFNYIEEVSGEHHNEYLWMNASYAFGTRLTNAFDLHGWCAAIRGVEGGGLVEGLPVHSFKTNDGEVIFKCPTEIAITDRREKELSDLGFIPLVHCKNTDYAAFFGAQSVQKAKKYDNDIANANSALSGQIQYIMAVSRIAHYLKAMMRDKVGSFASAGNVEAFLNDWLSQYILLDDGASQEAKAQYPLREASIKVVENPAEPGHYKSVVFLRPHFQLDELSVSLRLVTELPQSSQ",
                "MKDIYVQFRGKYKVDGESRDSEHKSWLEVNSWAHHIRQPKSATSSSVGGHTAERVEHSDMVFVKDLDATSPKLWEACSAGYTFDEVQIDFYRANGDKRIKYLQIRLKHVLVSQVTPNVNQEGVPTETFGLKYAAVEWTYNQQDINGSQKGAVTKKWSLSNNTASYAA",
                "MNLDQLYPYGFRSTLFERLLPVDDQYTGQGLSLQELRQSIAHDLEDLLNNRMTRLDQTEEHYLGIKNSILQFGIIDFVGLSTANPTDRDKICRSIEQSISAHEPRLKQVKVEMLINENNMSSLYLSISAYLNISPLYEVVMFDALLKPTTQQYVILARK",
                "MHVIEDLLPYYEKQLQEFSQQSREFATKYPKIAQRLSLNQEHIDDPHIERLIQAFSLISARIDKKLNDSYEIFTRSIFEVMFPQYLKTFPACSIVSFEDSNKTKNLKEDHIIPKNTVLKARSIRGVQCEYRTVNTVTLLPIQLKEVSFKAHPSAYTHLNRNATLILKFEIFDQQIELLARQKLPLYLDAISNFPLQVLDTIFKSDTHFSLKYQNHKVDIARPFEGIGFTEEESILPIDQYTHQAYRLLTEYFCFPEKFNFLNLNLNFLKSVMEDITDFELQIHFKVDLNDQAVIRNYAELNSANFKLFSTPIVNLFEKQAEPQKIDHQQLEYPLISDAHHPEYFQVYGITEMNLLREKSDKNQLIYKVLPFFAMSHSHQENEQFFYQLLPAANKNNSIDFKYSILSKNLKPGTTTSDFISVRLLCTNRDLPYQSYHQDQNSLSLNENHLVRKGKLLKRPNLPYCFQQKQLEQWRIISHLSLNNLSLMKGDSVSHMKELLELYNLPQTKENQLIINSIQAIEFSLGQKLIDHHPFPLFVRGVKVEIQLDTQVFRGTSIYIFAQILNHIFNLKVQMNSYVEMTVLDSESKQELYQCVQNVGGKRLL",
                "MRAERWWQETSVIDQLYQRPTAFELVQATRLLRHDPQQQNQQKWNNTFYFLSSLNLNFPVSEIESLQLDDERVQITNLMVGLTGIQGVLPYTYTHKVRHAVRQQREQSLYFLGLFNNKLTVQYIDACLNYNLPVRYEIEQDNHYLKILHALNGYVEEQQDQQYIDDYFAEFAGLMQGQNNSEYALKTILSCIFQFDFEIKQLMPEQFHLDDQQKSSLSEARPVALGINSFCGENITQIDERIEIMIGPLRRKDYLNFLAQGTYNLKLQKIINTWCSPTMQVDIRLILDKQDLSSVQLGKNNSMTLGQGAFILPEQDEHNNETCYCLKGSMA",
                "MDLIWSFILLPVSLCLLILSPYFIYKTIQNFRNKKLQQQKDQELSILVQQKEKQAVNLAQQTAQHYTLNILSSAAWHCFGENEEIIQFMQQFRSPELDFQLSNNYGLPLLSYRITALDQWLEKTQDDDEDQFLILTTRERRIQQLIRQQLQQHEQSLQGISQQLKRSALFYESDFAYQYRIHPGWNPENLHENFNEKEDISHKEIETVVRLNRLNVYILLAENLIHTWDDQVFQTQLLQQLEDDYSFRADHLHIEFYYFSQPKAYASYIELLQEIAQQPEQANLIIMVDSEIDQDWLDEQLWQNEQYIASEYAASWCLTAEQVVLEVVPVLQKIRISTQMKELKNYLTEQQLDLAGQIEKEQAFVLLLDETKKSKNLHQLQQTFIPIGVHPEFFIYIQSFIGNTQCLGHIFGMMLVTQMRNNIITMTYSLEQENTYIYCENKDLEKIEATALVA",
                "MALSFLVVLISMKNTVSDRVFWSLAAVYITVLVGWGIYELIQRYRHGKKGKALAEAMSKNAEAENKYKNKEELQLINQQMKQSIQLLRKSKLGDRKGNAALYELPWYMVIGNPAAGKSSAIYHSGLNFPFEETHRKTVSAGLSGTRNCDWFFSTDGVLLDTAGRYSVYSEDHSEWLGFLNILKKSRSKAPINGLIVIVSIAELVSQSPDKSIQLAKKLRARIQDLTERLEVVTPVYLIFSKMDLIAGFTEFFDCYSEHEFNQTWGATLAYDPQSSENAVQLFEKHYNILYDGLKNVSHTHLSRRHSQYISPSVMTFPLEFKSLKPVLRTFISALFQENPYQFKPVFRGFYFTSALQEGSIESPKTEQIAEDFHLIQSEDAEFGLPTRSISQDHGYFLKNLFSEVILKDKNLVKQQINPLRKRQRFIGFIGTLLTVAIVLNLWIWSYRNNQQLMSEIQTDLNKVVQLHQQSGHELSTQLDSLLILQDHLQQLDQYEQQLPYKYSFGLYQGDQIRKQLETEYLKGIELLVLQPTQQNIAQYLQQLKLNEAHLKANYINVPVQQTVQVQQVISEPSEQNPQDAYNALKTYLMLSNRQYIEAGHLSDQVTRFWRSWLDIHRGEMPRAEMIQKAEQLLSYAMTLTNHQHFPQLNSDAVLVEQSRQILTAITTGVSARDRVYNEIKMRASVRYPTLTLKQILEQDTQSTMLGSYAIPGFFSYQAWNEYVQPAIEKAAQNPTESKDWVLNVSKSDDLSFSGSPEQIRKQLTEMYKKEYIAEWRKFLNGIHYIKATDMDQQIRRMDILGETEHSPIRILLQRVAKETSWDNPMIQAELAMPQKGFMAWFKRKILRRDEASLAQNTAAHLSQGIIAQDFQVLYQIVRQRDDLQNKSLLDEYLVLLGKMRSQFNDLKSSGDIGPASMALLRQTIHEQNSIFNLSQKFVTEKMSTGSQELDQQILQKILVAPLTQAFSSLMPPAQAEINKLWQIHAYQPFNNSLAHKYPFSSQASLQATTAEINQIFGENGSIARFVKEYLDPLVIRRGYQLTSKTWQDLGVGLNPAFVSNFQNYVAPVHGVATGELNQSSNRAISSNQSNFQFYPLENPNVLSYSIEIDGQRMQFENGIQQWVNFIWPNPGTIPGARISVVDLEGKTHTIFDEPGEYGINRLIDSAQRQQKGNIFEMVWQSKAQPSLAVKVNFRLVSGDTSSSIAGGAGYHNLQLVDQVMSNKAVRVVAAQSATNNGQLTSSLTTATSQQKLEATAP",
                "MYKLSTQPFYYGKCPAHGDFLKSQGQHGLIQSIDRWISKALEYAMRSNNFKQHYTKLPSLDFFLVNLQVGQFLVANLISSEDYSGHHFPMVLGQVIETHQLYENLMYLTYRFKPTLIELYQRNRVIRSIQNPDILLDKLSKLTDQSSVYSTEDVQQFYDTQTLNSLSRLMGGSVYELVQTLIALGLLLQPIIQQGTARLNKILILPIHNVRYSYEIAAFWINLISLFIQKQSSHLFIGLLHADQPVLLCGFQGTDSTALGDIFNQNMQSQHWVSLVHTAWIDPYLEQNAGLAVLEQILNQQRMSLTNIIQIFKQTFIEE",
                "MKKKNYIDPIKILIGVLGLSTSFMIFAQPILIEGAVPNEKIKAEILAKAYSIYGQQNVVDQIQVRQVTTPSNWINTVTKVINDDLKKVKQGNLTVNGTEIKLTGKLSNPEDIQTTQVRFQSLTPVNFRLNTQLSLNQAEQQIIDAALKNRIIEFESGSAILAASGVQILDEMAVVLKRVRGKKVKILGHTDSSGDADKNIILSQQRADAVKTYLIHKNIPAESLSTEGLGSNKPVADNTTVEGRKKNRRIEFEVL",
                "MKVEQKKFSKNLIVAAMLGTLTLTGCSKSPEDKTAATSEPKAAATSGETIKVGILHSLSGTMAISETSLKDTALMAINEINANGGVLGKKLEPVIVDPASDWPLFAEKARQLITQDKVAVIFGCWTSVSRKSVLPVVEELNGLLFYPVQYEGQEQSKNIFYTGAAPNQQAIPAVEYLMSEEGGKAERFVLLGTDYVYPRTTNKILRAFLKSKGVADADIMEEYTPFGHSNYQTIVGNVKKFAAGKKTAVISTINGDSNVPFYRELGNQGIKASDIPVMAFSVGEEELRGIDTKPLVGHLAAWNYFMSVKNPKNTEFSGKMKQYAVEYKLPNADKFVTNDPMEATYVGINMWKQAVEKAGSTEVDKVREAMAGQTFDAPSGYQLQMDANNHHLHKPVMIGQIRGDGQFDVVYKTPKTIAAEPWSPYIPK",
                "MSTRLNLAAIFLILSQCLCLNMVHAETQSSETTVSQSSQQSLDAIQQFVRGDFATRRALLNQWPASVEQLDQLAEFVEKDQLYTDSSGNTYILEAEDKLVSYPDGKTVETWPSDLSQITLVNTLNKALTFGLAKKKLNSEEASQRLEAIDILENNLSELDAKAINQMYLNEKNNTVKSRFAQLKARLDYQSENVLTKIEAAKVLKDSNRPDVLALVQNELAQPNLHPDLKAALVDARSSIKTRIQASEWAGHVFSGLSTASILLLAALGLAITYGLLGVINMAHGELIMIGAYTTYVVQSFFKSHFSGLVDWYLIAAIPAAFIVSAAIGMLIERTVIRPLYGRQLETLLATFGVSLILMQVVRMIFGAQNVEVSNISWLSGGISITPSLMLPYNRIAIIVFTVAVLLLLVYLLNKTRFGLFVRAVTQNRQMARAVGIRSSRIDMMAFGLGSGLAGLAGCALAQVGNVGPDLGQNYIIDAFLVVVVGGVGQVWGAVLAALGLGVSGTVLEIGMGAVLAKIILLVLVILFIQKRPQGLFAIKGRFME",
                "MKITSLLSDKPYSALAIAICFVILLALPWLHLLPADSSLHLSAYWVTLIGKIMCLALVALALDLVWGYAGILSLGHGLYFALGGYAFGMYLMRQSAGDGLPDFMRFLSWTELPWFWVGTNHFWWAMILVVLVPGLIAFIFGFFAFRSKIKGVYFSIITQAMTFAAALLFFRNETGFGGNNGFTGFKTILGMDITSAPMRASLCFITALVLLLCFVGLRHLMNKPYGRVLGAIRDSENRLQYLGYRTLWYKLSAWVLSAVIAGIAGALYVPQAGIINPSEMNPVNSIEMAVWVAAGGRGTLIGPILGAGLINAVKTYFTVAYPEAWLLILGALFIVVTIFLPKGVIGLFDRFKKERSE",
                "MSEILQPHGGHASEGYGRPKEQGPDFSHGIVLYLEKVSVWFDAFRALNDLSLYIEEGELRCIIGPNGAGKTTLMDVITGKTRPTEGSAFFGQTYNLAKMSTEEIAEAGIGRKFQKPTVFENFTVMENLLLAAPKDKRVKKSFFSKLDPDAQNALDESLQQIRLQEFIHKPAGLLSHGQKQWLEIGMLLMQRPKLILLDEPVAGMTDAETERTAELCLELKKNHTLVVIEHDMSFIDTISEKVTVLAQGAILAESTLAEVQANEEVIEKYLGR",
                "MLEVKDVNQFYGGSHILRDVSFNAPVGECSVVLGRNGVGKTTLLKCLMGILPIKSGQILLDGKDIAKLSPEQRVRTGLAYVPQGRDIFSTLTVEENILIGMAKFKGAKTRKVPEHLYEIFPVLEEMKYRRGGDLSGGQQQQLAIARALASEPRVLILDEPTEGIQPSIIKDIGRVIRKLADGGEMAIVLVEQFYDFAEELADGYTVMARGQVIAQGIGSEMPEKGIRDLVAI",
                "MKIYTQRLENIAPESDFESLELTFDTRQKSRFRATLKNGVDIGADLPRTGILRSGSFIATEQGDILRVDAKPEKLIQVTTDNSFDLLKAAYHLGNRHVPLMLTPTALYFEPDHVLAEMVQGLGLEVQEVMHPFEPESGAYAQHQHDHRLSPIKALHHVHH",
                "MSITNASQLLSLLTLSSTALPIGAYCYSQGVESAIEKGMVHDEASCVSYFQEVLEMLLVRFELPVLKRLVESFDNPEQFQYWAELYRASRESKELLAESQQLAFSLNAWIRDVLKQPPSVKKQLGFVPVYAHLCGELGLDLADVLTAYSFTVLENQVLAAVKTIPLGQMSGQRIIWQLHQEIPEAVQAALALNDYEISSALPQYAMLSMSHETQYSRLFRS",
                "MSERSPLRVGIGGPVGSGKTALTLNLCLALREKYNMAVVTNDIYTKEDSNFLTRHEAMSPDRIVGVETGGCPHTAIREDASINLAAIDDLCEKFDGLELIIIESGGDNLAATFSPELSDLTLYVIDVAGGEKIPRKGGPGITKSDLLIINKTDLAPMVGASLEVMDQDAKRMRGDKPFLFSNMKTQDGLNEIISFIEKQGLFKS",
                "MRLFKQLLVASVAALPMLAFAHAGHDHHSGFWSGFVHPFTGLDHLMMAIAFGVLMWTTNQRWKITGLIGLAVAMVAGFVLGSKGLLSTSLAESGIIASLVILAVALWTKSNKVLPVAAILLASFHGVAHGSELGQGGHVSLLIVGMVSAMALIYGAGLALGAFVKKYVPYGKQIVGGLAAVVAVIGLA",
                "MHELAEKSTQQNLWYARLEMGFQAQQQTARTILQHRKHHGPVRIQKMLWPEANGICHAIIVHPPAGIAGGDHLTFDMQVDANAHALVTTPGAGKWYRTNGKQAFQHIHIRLNDNAIFEWLPQETMLFDGANASSETIVHLDAAASFIGWDMLVIGRQARDEQFAQGAYQNRFQLWRKDKLLVADTLNFKGNDRWLSSCLGMNGHAVMGSFWAVPPEKYRASFYLEQHLDLIRELIMRMDVPITLTLLGDVISARFLGDDVRQCHDGFAAIRARLRRYWFGLDEAFPRIWRT",
                "MELNPTEKDKLLIFTAGLVAERRKARGLKLNYPEAIAYISAALLEGARDGMTVSELMHYGTTLLTRDDVMEGIPEMIAEVQVEATFPDGSKLVTVHQPIV",
                "MIPGEIFTPESDIEMNVGREILKVTVANIGDRPIQVGSHFHFAEANDALQFDRELAKGFRLNIAAGTAIRFEPGQKRDVELVALAGKREVYGFAGRIMRKLDS",
                "MKMSRRAYAEMFGPTVGDRVRLADTELFIEVEQDFTTYGEEVKFGGGKVIRDGMGQSQLLSSEVADTVITNALIVDWWGIVKADIGFKNGRIWKIGKAGNPDIQPNITIPLGAATEVIAGEGQILTAGGIDTHIHWICPQQVETALMSGTTTMVGGGTGPAAGTSATTVTPGPWHIATMLQAIDDLPMNIGLLGKGNLSQPEPIAEQIKAGVVGLKLHEDWGSTPAAIDNCLTVADQYDVQVAIHTDTLNESGFLEETLAAFKNRTIHTYHTEGAGGGHAPDILKAIGQPNVLPSSTNPTRPYTVNTIDEHLDMLMVCHHLDPAIAEDVAFAESRIRRETIAAEDILQDMGAIAMMSSDSQAMGRVGEVILRTWQTAHKMKVQRGPLEGDTAYKDNNRVKRYIAKYTINPAITHGLSHEIGSVEEGKLADLVLWKPAFFGIKPSMIIKGGMIAAAPMGDINASIPTPQPVHYRPMFGAYPRGVHNTCITFLSQVAIENGVHEKLGLKKLISPCKATRQVTKQDMKHNSYCPVMEVHPETYEVRADGVHLICEPAEVLPMAQRYFLF",
                "MMQLELRMALCQFIHNYAEDSETLHKKNSAGFEKFENIIFSPLVSSDDKIPTTFDGMEKLAKLIGEFRRN",
                "MFDITHQGLNVTSTYLRGQELIDQIRNQPYSRDLIGYHGDVPKVEWPNQARVAVQFVLNYEEGGENHIEHGDAGSEQFLSDIIGAASFPDKHMSMDSMYEYGSRAGFWRIHNEFKKRNLPMTIFGVGMALIRNPYIVEAIKEANYDVVSHGQRWVHYQDMPIELERQYMDQAISVLEALFGKAPIGWYTGRDSPNTRQLLAEFPQIQYDCDNYGDDLPFWSTLTNRAGETRPHLIIPYTLESNDMKFSSPGGFNSGEQFYQYLKDAFDVLYAEGETEPKMLSIGMHCRILGRPGRFKALQKFLDYVQGYKKVWICRRGDIAAHWYKYHAPK"
            ],
            "species": "Acinetobacter sp. YH16038",
            "taxID": "2601183",
            "families": [
                0,
                1908,
                1882,
                2038,
                2039,
                2042,
                2049,
                1282,
                2043,
                2044,
                2045,
                2046,
                2047,
                2048,
                1281,
                2037,
                2053,
                1978,
                1761,
                299,
                1758,
                2033,
                2033,
                298,
                1968,
                1969,
                0,
                0,
                297,
                1966,
                1967,
                0,
                296
            ]
        },
        "assembly_id": [
            "WP_180069241.1",
            "GCF_013417275.1",
            "https://ftp.ncbi.nlm.nih.gov/genomes/all/GCF/013/417/275/GCF_013417275.1_ASM1341727v1"
        ],
        "species": "Acinetobacter sp. YH16038",
        "target_family": 2053,
        "operon_type": 22,
        "operon_filtered_PaCMAP": [
            -2.7439277172088623,
            -6.183199882507324
        ],
        "operon_PaCMAP": [
            0.29652953147888184,
            4.47500467300415
        ]
    },
    "WP_011342592.1": {
        "flanking_genes": {
            "relative_starts": [
                -16750,
                -16502,
                -15893,
                -15098,
                -14690,
                -14281,
                -13194,
                -11788,
                -9699,
                -8601,
                -7689,
                -6852,
                -6277,
                -5691,
                -4357,
                -3598,
                1,
                1011,
                2597,
                3142,
                4931,
                5535,
                5956,
                7677,
                8712,
                11573,
                13764,
                16140,
                18953,
                20253,
                20681,
                21906,
                22961
            ],
            "relative_ends": [
                -16589,
                -15966,
                -15453,
                -14784,
                -14343,
                -13595,
                -11881,
                -10154,
                -8650,
                -7942,
                -7489,
                -6277,
                -5813,
                -4363,
                -3632,
                -11,
                1014,
                2537,
                3124,
                4683,
                5416,
                5963,
                7713,
                8654,
                11411,
                13645,
                16133,
                18956,
                20101,
                20678,
                21919,
                22964,
                24064
            ],
            "ncbi_codes": [
                "WP_011342576.1",
                "WP_011342577.1",
                "WP_011342578.1",
                "WP_011342579.1",
                "WP_041531413.1",
                "WP_011342581.1",
                "WP_011342582.1",
                "WP_011342583.1",
                "WP_011342584.1",
                "WP_158447435.1",
                "WP_011342586.1",
                "WP_011342587.1",
                "WP_011342588.1",
                "WP_011342589.1",
                "WP_011342590.1",
                "WP_011342591.1",
                "WP_011342592.1",
                "WP_011342593.1",
                "WP_011342594.1",
                "WP_011342595.1",
                "WP_011342597.1",
                "WP_011342598.1",
                "WP_011342599.1",
                "WP_011342600.1",
                "WP_011342601.1",
                "WP_011342602.1",
                "WP_011342603.1",
                "WP_011342604.1",
                "WP_081425100.1",
                "WP_011342606.1",
                "WP_011342607.1",
                "WP_011342608.1",
                "WP_011342609.1"
            ],
            "starts": [
                3264656,
                3264904,
                3265513,
                3266308,
                3266716,
                3267125,
                3268212,
                3269618,
                3271707,
                3272805,
                3273717,
                3274554,
                3275129,
                3275715,
                3277049,
                3277808,
                3281407,
                3282417,
                3284003,
                3284548,
                3286337,
                3286941,
                3287362,
                3289083,
                3290118,
                3292979,
                3295170,
                3297546,
                3300359,
                3301659,
                3302087,
                3303312,
                3304367
            ],
            "ends": [
                3264817,
                3265440,
                3265953,
                3266622,
                3267063,
                3267811,
                3269525,
                3271252,
                3272756,
                3273464,
                3273917,
                3275129,
                3275593,
                3277043,
                3277774,
                3281395,
                3282420,
                3283943,
                3284530,
                3286089,
                3286822,
                3287369,
                3289119,
                3290060,
                3292817,
                3295051,
                3297539,
                3300362,
                3301507,
                3302084,
                3303325,
                3304370,
                3305470
            ],
            "directions": [
                "-",
                "-",
                "-",
                "+",
                "-",
                "-",
                "+",
                "-",
                "+",
                "-",
                "-",
                "+",
                "+",
                "+",
                "+",
                "+",
                "+",
                "+",
                "+",
                "+",
                "+",
                "+",
                "+",
                "+",
                "+",
                "+",
                "+",
                "+",
                "+",
                "+",
                "+",
                "+",
                "+"
            ],
            "names": [
                "rubredoxin",
                "rubrerythrin",
                "transcriptional repressor",
                "cupin domain-containing protein",
                "DUF3024 domain-containing protein",
                "hypothetical protein",
                "CDP-alcohol phosphatidyltransferase family protein",
                "autotransporter outer membrane beta-barrel domain-containing protein",
                "class I fructose-bisphosphate aldolase",
                "HNH endonuclease",
                "cold-shock protein",
                "hypothetical protein",
                "type VI secretion system lipoprotein TssJ",
                "type VI secretion system baseplate subunit TssK",
                "type IVB secretion system protein IcmH/DotU",
                "type VI secretion system membrane subunit TssM",
                "type VI secretion system-associated protein TagF",
                "type VI secretion system protein TssA",
                "type VI secretion system contractile sheath small subunit",
                "type VI secretion system contractile sheath large subunit",
                "Hcp family type VI secretion system effector",
                "type VI secretion system baseplate subunit TssE",
                "type VI secretion system baseplate subunit TssF",
                "type VI secretion system baseplate subunit TssG",
                "type VI secretion system ATPase TssH",
                "type VI secretion system tip protein VgrG",
                "type VI secretion system tip protein VgrG",
                "metallophosphoesterase",
                "pentapeptide repeat-containing protein",
                "hypothetical protein",
                "hypothetical protein",
                "DUF2169 domain-containing protein",
                "hypothetical protein"
            ],
            "sequences": [
                "MEKYVCDICGYVYDPAVGDPDNGVAAGTAFADIPEDWVCPVCGAAKDMFSVEG",
                "MSALKGTKTEKNLLEAFAGESMARNKYSYFASVAKKEGYQQIAAIFQETADNEKEHAKLHFKALQGIGSTMDNLKAAAAGENEEWTEMYPRMAEEAREEGFDDLARMFENIASIEKAHQERYERIVKAIEAGTVFTRDSEQLWKCRNCGHLLTAKAASNICPVCDHPQAFFEIEVNTF",
                "MFEEKKLQELKDMCRSRGVSLTPQRLAVMRVLTARRDHPTVDQLYDDLTEQMPGMSRTTVYRVLETFERLGLVRKIDSRASKAHFDADTSLHPHMVCLGCGKVVDYQDRGFGILEPPGITDDGFEIIDYAVTLVGYCRQCRRNVDN",
                "MNIMSLDAAPQVPVPFDARVMHSDGPVEVIHILLQPGEGVPPHDNPFDVLFYVLEGCGELTIEDQVRSVAADNLIAIPTGTQRGWKNTGSDPVRLLVIKLLGAN",
                "MVELSEFEVKRIEKLFGDFCDKRVPGHWRDKIRVEFRVRGDSVELFESRPLHNDPDSWISTRIARFKKSARNGLWNLYCAGRDAQWQRYAASTPQRDIEALLRIVEQDTIGAFWG",
                "MKRQVIWVAAILIVGVMPLMGITPKGEVAMAAGSPMESVLTVSNDTLFALIGEPEYRLRQAAMYVDENKTEAAVAALHTVRAFVQLERSRATEPALDKLVDAIIALDTLARNLGKPSPDMLQLSEVAYLTHLALAAHYQQLAQTAWTNEIWQTTGQHLHAADLHTRQGLAWGEHVLTDKQQALLGENKILAEALMDGPGCGNSWAADAAAPQIGAMGQLIDVLMPVAK",
                "MIPYSSILTEIALPVFIMLGLERFAVYYFLRTPRQIAWVQRHRWLHPNAISRARYPMGFVSALLLHMGYAHLCFLFFTFWMITDITDGDIARRCDLYTEEGATIDPLSDKLMYAPMLMYLAWQGPLSPLLVGLFLAFDITGQVSRRFITVKSANLFGKAKTFMVVVLLIVVGLEWIYGPLPLLGRSIYPLLAMCTGLAFCSTFFKVIPNYWYANILSILNLVCGLAGCWVVLTGHPPVYALGLVFLGQFLDLFDGRAAERWGSTPQGELFDDVADGTSFGLTVGLIVMVAFSKLWIGLLIGGAYLAAVIYRLIRFVVEKRKEGVLGGVATFSGLPSPAGALMAGTSCVLISNQLANGIIVIITALLMISRVSYPHFGRAVLPRIPKIVKVLVLGGFLFMLALGVRRDQYLAPLLISFVADAIYLISPLFSRASRKAA",
                "MRFNGCCFRGFWGLVAMLAFLSVFNATQAGAQTVAYYNLSNPANTNAEMPILAAGHTPVQLGGLSAADLAGYDVVWILNPSNGGYATELTNNLDAISGYVQSGGVLMFHDRYVTDAAAVIPGAGDVAFFRDFTDGASIELGPGATGSLLSGPGGIIDADSLDGGGYSSHGYALASSLPAGSVIVLTRTDATEVVDFYYSLGGGNVYYSTIPLDHYLSGSNNFTNYAANLAAFIFEIVGPAGSPVQFQHIAMADTLRNDIDMVSGSLDEGETGLFVSFDSKSIERGNSDEGRSFRSWDNAVMVGYTHEVATGTLCGAAFSYHDAGNRSKYDSGLKGEYESFGITAFGRIALPALAGHELWLDLVANYSFLEDVELERNGNVGESDGYQYGVNARIGTVLPLTDRIGLYPKIGVEHIQTRVDSYKEKGVGALRYSVLEANSTYGIFSLEGKVDLFHDEVWGLGSALLVEYRKRFGQSTDNVKTTLVDVATASMPMDLYDYDSDLGKIELKFDVDYRAVSLEMSGGYYFGNSDYEGLGGSLSLRVPL",
                "MIDRIAELLGEESQLLDYACTGIERQRLHLPGSDFIDRVLLPSDRSPTTLRNLGLLFNTGRLAGTGYLSILPVDQGVEHSGGASFAPNPDYFDPEKIVELAIEGGCNGVASTAGVLGAVARKYAHRIPFILKINHNELLTYPNMFDQALFSSVERAFDMGAVGIGATIYFGSLESHRQIVEIAPLFQRAHELGMFTVLWCYLRNPAFKGDRDYHASADLTGQANHLGVTLQADIIKQKQPECNGGYTAIEFGKTHKRIYGDLVPDHPIEWTRYQVANCYMGRAGLINSGGASKGTDDLAQAVRTAVINKRAGGTGLISGRKAFQKPMKQGVELLNAIQDVYLCPEVTIA",
                "MEKFVDISGAPNPKGRYCQACHLRKVEQKHRAALAREQSCIRKLKIVYGKYWRHYAAPEHFHATLQDERDFCPYCGTRFDDVIPDPFNESPVHIDHMDPLDKGGEHSIRNVVLCCGPCNIKKGKRSFMQWLEMLEPPCRDLAKTLYVEKHGHPPEAFVEGCPTARNAYELELALYQSEAALKKQYPQPKVNGPPSNQPTPSQGGDAPPEEPKETSGGQA",
                "MAEGTVKWFNDAKGFGFIEQDNGPDVFVHFSAIQGEGFKSLVEGDRVSFDVVDGPKGPQAANVQKQ",
                "MSNAATAATPLPTCDGQACKTTATSSQIILAGMIKLLDGQRRFAEELGLPYAHVFHEECQEFRNKNPELVLREWLRDKIEGPEKFRQLINDLVEHNLALCAALDGVALESIARLSPSNIKTGCINIFGWRPFAWFKFRRLHKAYTTNDYLRHHELVVRGFAKAYCTHRKSLRNATQPCCPLPKAQTNKEKT",
                "MPQFSFMRWFVTIPFCIMLCACSTPQVKMNLSSTANLNLNSAKEPLPVVVRIYQLSDPKVFENATFNELWKNDLAVLGNSLLRKDILTLDPASQQKFRFERHEQTRFVALMAAFNKQPNDSWRVVKKVNGSFLGIKVSTKIKAILKNNIIELED",
                "MSKIVWAEGVFLSQQHFQAWDKQLENSQQLRQFLLNPFSWGIMSLSIDHEALKLGRFQLLEASCIFQDARMVHYQSSVHAPLTCDLHSPGGETLGIYLALPANNHVDSISGYPQRSQISGWVADYQEIEDSFDASRKREILLAQPNLHLLSDQEALGPFLSIKIAEVLHDGDQRYRVVDSYIPPVCRISGSPALAQRLERIVETLNAKRKLIEKAREGCDDGTAGFARSDPNNHALLQNLNSRLPRLKHLLNNLDLHPEQLYRQLCQVAGSFCTYHNTATIDSIPLYQHEDLTQVFSRLEKLLSLLLELNKTVKNTALVLSKETDHLLSCKDIPTTLFGKETFFIEALFDAEDPNWIVDFARQVKVTARDSIETCVASALPGVRLVHTQRPPAKLATRSGCEYFRLEPRGDFWNQMIDEGSMAIYLPCPFNASDIKIVTVEE",
                "MANDLSTPAYNPILSCSEALFSLIAPIQDDQKASSLGTDFKEQILAAFTSMEKAAFEQQIGMVEFKDAKYALAAYVDEMVLNSTWPGHLEWMSRPLQLEFFGEHTAGEGFFTRLANLRQGGEDNLHLLELYYYCLQLGFEGVYKIKGVEHLMALQVDLRSQIDGYRGPVNSKISPEGLPGHVLINQVRRHVPYWVIAVVTIATVFFTYMGYAFVSSHVAEASVAKVTKDKDSILKLPEAPY",
                "MQNILIFLQAYLFGRLGSRILGLMLILSLIWWAGPYVGIDDTSLRIYLILGTLTLFFGIWLVRKSIAKRRGNQFRQDLDSQTGQDQSRQLEIEELKAKMNQAVASLKSSELGSHRRGNAALYALPWFMIIGPSAAGKTTLLRNSGLHFPYANGEDIDIRGFGGTRNCDWWFSNEAVLLDTAGRYTTEQDDHEEWLAFLSMLRKHRRQQPLTGAIVAISLSDLLTADTQELERHVKIIRDRINELTTKLGCIFPIYIVFTKCDLLYGFSSYFADLTPKEREQVWGSWLGHEKDSNICQAFIRRMETLHHRLCELRLQKLSMVRNMRAKSELFDFPSQFEAAKDRLVAFISRLTEANPYQDTPHFCGIYLTSATQEGTPLQKILGNIRQAFGYVDEDQSSEQAETKSFFVKDFFKEVVFPNANDVSRTKKQGILHRALKTACIITSLAVITGCFLLLSTTLTMNTLLLKKGTDTSEHLAQEAQTKNNGVNQDFKALTQVLAHYRTLMNYEKHLPLSYTLGIYEGDKQLPAIRSILLNAFKRIFFKPAIKDLEMRLVNYSQVWAAADLQRQDQIRDPYYKTLKCYLMLSTPKRLEAEFAAPVLQTLIQERLMGFAKGQSLDKDSQRQLSELIHLYLSHMQIDQNHPDYMETVKLEASLVTDAQNHLKAIPDAGRLYTQILNKGKLIAPALHLKDMIKGPGRSVLASSFTMPFMFTSKGWHNYVQPEIDNLVHIACQGDWVTGYLPDSLSDASGTKTDTSANNPLAVQLETEIRALYFADYVDHWFSLLAEIQLPPFHSLDDAAKKMLLLARNDGPIAELLQVVSRNINIGQAKGSLASDGSVQSASLVQELENPLHDLRKLTDPGDKMNTSLLINQYLLALTAAQAEIEQMAAAVDVPQQSFQYASTILGSNGVTSSELYKCWLSTNSLLNGTDVRTRKVAEHLLYKPIAGAWKAIIQQTQSYVQNQWSSTVFLNYQGKIAGKFPFSNNGADASLNDVADFFRPEDGLIWAFTDDQLKPFLRKERNRWTEKTWLGTGLAFDKSLLRSLGLASRITSGMFRRGQIQPDVHFSIYPIPSQGLRVVRFETNGQQMIYQNEPQEWKRFQWPGDEDQNSAFIGCIPSGNQSMVKIKFSGDWSLFHLLNKAKITQNHNLYTLDWKLKTGQNNDAIVHLKLRPDRHSNVFAQGLFSQFRLPSNIF",
                "MFGLFDKTPSKTAVSARLQAGCFGKMPIHSDFIRYNLAIREASNFEKWLQEGVSNIARKHPKGWPSVYRSFPMHHFVLSGNEHERSLIGCLTSSRDKSGRIYPFSILATTANDVYHTNRASLPLIHRTYFQKAEALLNSTKELSSVPALLEKLDALGTDIPMYTPQELVKQQIRLLETIPLKNYWCGLQAQVTAREQFWCAFYDIMKTVQNRGPSRTNWGIRIPIPAEDDQTHYVVFWVQMIEAILEDRIWRAQYFWSKGNADHPACITLFFKPLPPSYLLPLLNQELNDNTIFDLGCEWPTLQTFTSRVDLRRLLEKDSIPMLDVLYRTGRREMLL",
                "MTPLPPKPNPEWLLDIARPLQDKVCGDDPRYLDAFQRIKEESDKLRDVDYAMIMATCRELLAKEAKDLRIAGYYLVAAAYIEGLPGLLDGLKMYRVLLQNFWCDCHPQSASGRRAALNLLANPRLVAFAERSETPVSLEILVNLHQEIDGIHLFLTEKLGEETPRLSRLAPWVEERLRRLKPTTPKGDPPSQATAQQPAPSDTTESTQELNSEHGVEFLTRQIHKYLLNSGDFLRALAYSRALRWGKLALPPHDQGRTRIPAPRASGLTQLENTLTCDSLDQALTCSENLFFEPGFQLLFDLQFHLFQYLEANHQPDLACFVRNALRAPLDRHPELLNLQFDDGRPFAGTECLLWIQQWQTSGVNSPSRGPLNEGPDEISVKTLVDDAMQLAKRKKLPEALQNIQSLPCQTEKQRIQKRLAEARLCLTAGKADMAEVVLADMQQYILAHHLPLWDPALAVAVLQQRLTVLQALEKASPGERKQHLTQQRHELRQLLCKIDVISAAAFI",
                "MSDSYQKEIPKARINLALDVETGGHQKKTELPLKMLVMGDFSNGKTKGKIADRQRININKNNFESVMADLAPSVRFDVPNLLAKDGSDFSIDLAFQSMKDFRPDSVAHQIPEMHSLMAMRNLLKDLKSNLLDNAKFRKKLEKIVSNQPQLEGLKQQLEKLLDDSNETSNLEIRSY",
                "MNMQNTAPSKSKPQEEVLLDNENSYERLCELVDIAPLNESIKLNSFADASRMADISLQERLTAGIQVFLDLATRNNSQIERIDKTLLDQYIAQIDQTIGNQLDVILHHLDFQKMESAWRGLQFMVDRCDFRCNTKVEILDCSKEDLLEDFEEAPEIIQTGLYKHVYVSEYDTPGGQPFSNIVANFEFDSSAQDVTLLREASKVSASAHCPFLASVGSKFFGKSSVEEIAKINDLSNYMEKAEFTRWRSFRETEDSRYVGLLTPRFLLRLPYGQDTIPVRTFNYEENVSAEDHRSYLFGNPVFAFAGNIAQSFAKHGWAVNIRGPEAGGKVENLPVHLHDSGKGMQIKMPTEMLVSETRELEMANLGFIPLSYYKNSDFACFFSANSVQKPSEYANTEANANSMINARLPYIFLVSRLAHYLKVLQRENIGSSKSRQKLENELNAWIQTLVTKMKDPEPELIATHPLRDGQVTVREIPENPGYYSVDLFVRPHFQIEGVDVQLKLVAQMPRDNK",
                "MAIPGYMTILDDQGSKVEGPVKVAGREGTIEILGFDHELRIPTDNDTGSLTGTRKHEPFVFLKAFDNATPYLYKACSNGQTLKRIDLKWYRINDTGTEEEYFRHTLENVKLTSVKPTMHNVKDLDKERYPHLEAVACRYAKITWTYIDGNISFSDSWTEGR",
                "MSQTIFDILTSDPSGESRGELRSSEEDLYLSIRNHLRRLFNSRRGSLTHLPHFGMPDIAALYLELPYTSDRIMSALRQCVIEFEPRLGHPHVRAIHHEDDRDVTQFELFGETPLGRRVKYIVSLYRTGAVEVATTWEQYTHG",
                "MGKYFDTEMRLLQEAAQDFARAFPEKARMLGLQDIKDCDPYVERLLEGMAFLTAEVKQRIDDDVPELAEALLSHVRPYFLRPFPSCCIMQFSPRPGQMRQTTTLPKGTSLTSKGVTLPDHTRQTVGERVSCSFRTTSDVTLQPLRLASFQLATAYHGRQEIQLHFQFDHDIAPDQLDLDSIKLYLHGDPATSMALYQALTAQAEEVSVTFPGEAVRPCVLGRQEAIEPCHLDAENLLVSSSGRGFLGFHLLHEYFCFREKYQFVALRNLNKVSWPKKCCEFMIHIRLAEALSDEYRLSRENFRLHCAPVINLFESTSEPISLTHKQTEYPVIADTNHPDGILIYSVNGVTGKQPATGKIHLYSALPSFNHRAGTDRYYHVSHRVREGRRHMTYLSVGGAMTERQEILSCDITACNGAIPREHLQVRDIKAPAQEFPSNVTCENITRPSRFLMPPDRPDYRLALVAHLTVSYNSLSSIDSFRQLLSLYDWSDQEQSGKRIRGLTDIRVSPLNRVYRGALLRGMDIQLSMEESEYISPADTYMFGTILHHFFSMYASINAFVQTGSRLSPSNSEITWEPLLGENFLI",
                "MGTIARGKLPHLIEDLLKNPSAYSVFQALHLIETNFGEETASGNETQGFIDLAPATEMTFPAGEIRHCRVDENARYRLELNFMGFYGVDSPLPQFFNDIATFDTPRGAELRGFLELFNQRLYHLLYEAWKKMNLHGSGDGRTSLYCRYLEALSGGGGTCRVSGRFDYAGILATRVKNSQSLADMLEDFLHCPVTVKQNIPYWIELEERTSLGSGLALGDNAMLGSRLMDVNSKIRLRIGPLPSRDAADLLPGRRAAATLADMIREYLDPTIQYDLELLIQPDAGYESMLGGGQAVLGWTTCLGQAGDKVNRVRLTGGSLDRQRET",
                "MSTAQIKALLDKLNEHCLQALESAAAFAGMRGHFEVCIEHLVVKLLEKGEGDFDLILRHFDVNLDRLWQAMLDNLSRLRSGNRNKPSFSLQLLEWFERAWTISSLRDPQAQLRSGALLEALLDLAPRLPGTAWLSLEVVSRNLLQSHLAELIRFSVENPQLPSAAEAVVPSPATASVRSADTATPHLDAYTTDFTARAAKGAIDPVLGRNDEIRQIIDILTRRRKNNPILVGEPGVGKTAVVEGLALRIAENGVPDSLKKVRLVGLDLGLLQAGAGVKGEFEKRLKSVIEEIISSPTPIILFIDEAHTLIGAGGDAGQGDAANLLKPALARGELRTLAATTWSEYKKYFERDAALERRFQMVKVEEPSQDNAIVMLNGLKGHYQKHHGVLITDSAVEAAVSLSSRYINGRYLPDKAIDLLDTAAARICMGKAATPAEVDTAREHLTYIERRRKHLAEETAQGIPADVNLLADLQQQEEEARKQLTELEQRWQAERALVGRIQESRTGGKDALADLATLQRDLQELQKNSPLVQPEVDADTIARVVADWTGVPVGRMVKNDLANLLDFENTLSRRIIGQESAIHAIGQSIRCSKAGLRENQAPIGVFLLTGPSGVGKTETARAIADTLYGGERFMVTINMSEYQEAHSVSQLKGSPPGYVGYGEGGILTEAVRQRPYSVILLDEVEKAHPDVLNMFYQVFDRGFMRDGEGREIDFKNTVLIMTSNLGAETILDLCAPPEPVGEEEEPETPFAPPSHGALIEAARPALTAHFPAALLARMQIVPLRPLDRDTLRQIIAQKLDKVAQRLFDAHGIRMRCTPEVIDHLVGRCHTPESGARAVNTLIEQNLLPGISRSLLGFMVNEDMPQLMALEVGENGELECLFSDIVKEDEPQFAQAGAGG",
                "MTPQNAANLSLNRAANISHFGFRIRSVPDDTFTVTGFSGKDHGISQDFRFTLTLTAQAELTASTVVGNRATMEMRWGGTPLFLHGLVDHFSRENDTPEAMCYQVIFTSPLSLLKQNTNNRVFLNRTVPQIIGDILRSAGFEQDDYAVDLTETYPLREFVIQYAETDFAFLCRLLARSGIFFMFESDAEKSRPRFCDRSAARPALPGVSALRYQPQTGTARAVETIYALHSHARLLPGTVRVTDYNYRTPETLLEASQQSAMGAALGENAVYGDHFKTIEEGQRMASIRAQALDTERMVYVGETDCRGLLPGYRLKITNHPLPAMNDDYLVVSVEHTADQGAALAFGEEAKGPTYTNRVRLIKAATPYRSPIPKHRQLVGTFTARIETTGTEYAYLDEQGRYHIRVDFDRGDAEAGQASHPVRLMQPYGGDNYGIHFPLRSGTEVAVTCVNGDPDRPIVTGALPNPQNPNVVTSDNHTQNIIRTVSGNELLMEDRQGQEKIELFTAERKNILTLDANSDGHKVRLATEEGKMEIAACKTMLIESGDTQTVQSGNDHIVTVENSQRMMTRNKEIAYQAATDFRLKAGDNIQFKAEKQNIAMTAGKDMVVDVARSLSMEVRNSDMELLVNRGNLHIKTARDTSVIGQGGGTITITQQNGTIQITKDGDLAISAGKITIQGNSINLKAGKISEN",
                "MSLSARQSRLHLELGDAGFSVLGLSGKEELNRPFAFDVSVLADSFAALLDCLGAPVSLFMTAPDGYERRLNGILTEARVETDLADGRSIVCLSVASRLALLQLRTDSRLILSETLPAIVRQTLCRNGIDENALRLELARQYPVRPSTLQAQENDLDFLLRLTGRQGMFIWTDAADDHEILHIADTTNRCPMLARELLTYTPNAGMETDKGPGKVGMLGIIDRAEMVPARHWVHDVHENAPEHPILSGRASDQANAPARDAAGTSAVNFGSGLANEEEAKHEAVIRAQRSNCIRQTLSIRTHAADLRAGAIIRLDTSGYSCTLGGDYLIVSVEHTARQYGGLGLTGQADSPYTNTAVLVRRETPWRPEIKPVGELPLIFSARIESRDELAQLDSAGRYNYRQYPDSNSAAHAEASASVRRLQPYASPSETLPAGWHLPLHDANEVLISCLNNDPDRPMLVGTLANPARRSVVTEENAHQNRLLTAGGNDLTMDDWRDKSAISLCTFNGHNMLHLNADVLGHRVNLVSSQGQMECYAKKTMATHSGDTLTETVSNNRLQQIENRHGTTTNKKEVHHQANTDGDISAAEHIQMESGQNTELTAGQDMRLDITESTRIQVREQDALIHIDSGSLTVQAEQAITIEGDGKGEIVFEQNGGGFRMAPNGDITLYGDEISLSADAINFYGPISKEVTAPDAVPATGVAEVLTAKAISDLASEQPSDAITILLEDFYGNELDGHFQKLKGRPWRFLSDMGDERTGVIKDHVIQISGVHINRCFQFGIKDIKLNIGED",
                "MSTEEKTVETKDMATCTLGSKGQTDFTAKMLIYPAIILHPSLGCPLIVEEQGPVSLIIVTDSTFRQTFLDDNGGQRNEYATGGLRVAATIRQHLKLVAWEQAREFKQNLSQDDQPLKVAEKDIVCTYLGKLDRKIKNADGKHVANIRQSLLNQLSAFREKDEGNKGAGKDLHKYFSNDGLRYLFQIDLHNLKLDPGELYDSYWVLRNHTPHKVDIQPKYLDIQDRIAREYIQNNYYRYAGKEGPEYAFKVTESGVELTPDSVTPIMNHHPIWVAPAGKDKLTIGHLSDVHVSSKQATYKGRGATVIPGADDSVSPPIGDMANNNTENFFDLLHSFGGKPDENGQANEVDVIVITGDLYDHLHNYDPRFKRTSKTSKPGSTGELWEAMYVEDVQAVEDRNEEFPCGIDGLTVYSILVDFYTRRKKPVFIVSGNHEAYEYPYGISPRLGKKRANEGIPMDHNLTLYEAILLYGPAYKLLIPDAVSGAGATFSGGLLGRMNFRPRNFDWLYTLFTPLTDYWQTYKTQTLIGLGWGDGEDYMWNPTPLPGLDQGGHLPRAAESVDEAQKNLVETALQQNSQDNILCSHFTVVNYALDKPLSTVGEVQAVNNSYSKCDHGTIKANRPTFHGDWVGKSRFTLTLGGHSHRVGLYRCEFVSSRKVRHGSYPQFDTPDSWEYFPQHLKTRGYHPESDEAKALCWDNKIKVLVSASTGPLSKQNREGEMVGWGMELPAGSRITTEGAIALVKSGNNNAKPRFCVACDYIDVVTEGGFWEFFRMSGGNTFEMKPHWEKIHSKLNQKVKDSLIDNVTLYPIDGGTLKPVNSNTSSSNGIVRIAFTAQFNRLLRPNNTQQYDAFFLSIKFNGEKLKKAHPGFEDYDYSSSWNIQVGIYDGKGEEVDFSKTGPNPSQWQIVRHNRFGEIPSFRFRRDRCKPEYNTDLELDQ",
                "MIYSIYIRLFVITAIFVGIFAGDSLAMNIFQNDFESKWENLSKDVKKLNDYTQTHTVELRNVKSEKLKIQGAIFVGATFINVEWFAVNANNTNLTKVLFKKCKFVGGKWQDAVMTDVVFEDCEFSDTSLSGSTMTNVCFKNCKIDRTGIAYLKGGRVEIDGGYWDTGAGGDSSCEFIIRNCSLGGISFSMMKNHVPILFEDCLLDEIDFYGSHFSDVILRRVRQGEGGVKFNDLTANSMRFEDVNMTRGTAIARSKVKSVTINGGNFGTTFAHSMIGQIYIRDANLTYTDFCEAKLPKVTISNCQLYNTGMWDGYIEELTVYNSEFNIIDGDNFKANIVAWDNVTLDGRIDLTNAQIKDFRLTRLKRGPRLQLITTGANIRF",
                "MKSNICELFKSASIDHAAIATVLDVEDGLAMVVELGGTPCPVADHLSHVEALKEGDRILTIRIPTGIVVAGRLRAGGEAAAPRLEEKDGRLLVEAPKSVRLQAGDNCIEVHADGRIELDGQQITGLAEGRLRLQGSTIELN",
                "MNVPLLSTHYDSALALYRQRCQQQQAALVDAHVMARQEKLLWTHLHVLSRCAPLEMEPAKEAEFFVDLVSRFLSPSAEMQQEGYELALSLLQKSEPGRQGAFQALALLPPPEKDARLLDLYRQDKTLRPLLFDLWREQSWPVPAGLVSVAELRGHDNELQIAALRYAASQPKIGVELFTAYYQGLLSGGARPEKSGHLLATALWGGLLRGERNLAKPLWRCIESETNPDDLYHLLRLGSIIALPEIIPVIKHYSGQHPESAAELLALHGTGPALQTLKDLSQGEEIPPGAVDAWKWVSGRRLLPGPRLHVVPTAGESEAPPALNTIEHWWQHRLQLEEGQRLLMGEVFSTDHLLQQCRAWGGRYSDHLLDLLSFITGSPLGVTGKALQFRRLQAIRQTSTEAPPMENQYASA",
                "MLQLDNRTDWAAGLYPGWGINRQRQQTLVFKVGYSFDKEGILAPLPQAPIEETDRYRGDPETSSLVAASEIVPFKQGGELLLHGSAHPAGSGERVLQVKVSLRQRNDAFWSKELRVFGCRSWKRRLLTALPSTPEPIEGPIALVYENAYGGTDPANPEETCTANPAGVGFSLRGLRTKSLSLPRIECGPGFVASPASRVSPAGYGPIAPHWEPRCNAKVDIDTEAITYGGCPWGKEPPESLYNTAPLDQRFEQPFEGEMTLQLKGLVADAPRDILIHLPEIKPRIHLDMNETFTEFQAACDTLIVHTDPREINLIFRCALPWSHNHTEEGLVTLRDLVAEEQAEKEQTEALA",
                "MMPSRNPSQTRSSTNQPRPSSPVFITGIGLCCQTGTEPFALFGAVGTQLADTRTHDCLDAPLPGQKDRAPILYAPVSRLEGLDMPHDRIAALAQIALTKAVEKLSETISGENILVLTLIPSAETPRGKNLDLADLKETLTSSHPRLNSACFRFLTVDRGCVDSLQETCIELQQGKWQAILFGGADSLVDMVTCSELVYRRKAMPKGGIEGVIPGEGAAYLVMENQPSQKCWGQINAMHTAPEPHHGKAHDQRMTGMTAAIKTALQDTGISPNKLDGIVLPYGNRMTEALEWHQVVETVWPRQKNVSREFEVLRPGISLGETGAAALPLGLALGCARFEFEFPTADNLLVCSCHPTSSRGAVSLSKVT"
            ],
            "species": "Syntrophotalea carbinolica",
            "taxID": "19",
            "families": [
                899,
                1526,
                410,
                0,
                0,
                0,
                0,
                0,
                817,
                0,
                1781,
                1523,
                2040,
                2039,
                2038,
                2037,
                2053,
                2042,
                2043,
                2044,
                2045,
                2046,
                2047,
                2048,
                2049,
                2050,
                2050,
                0,
                1647,
                1636,
                1921,
                1920,
                2015
            ]
        },
        "assembly_id": [
            "WP_011342592.1",
            "GCF_000012885.1",
            "https://ftp.ncbi.nlm.nih.gov/genomes/all/GCF/000/012/885/GCF_000012885.1_ASM1288v1"
        ],
        "species": "Syntrophotalea carbinolica",
        "target_family": 2053,
        "operon_type": 20,
        "operon_filtered_PaCMAP": [
            6.173924922943115,
            -22.123680114746094
        ],
        "operon_PaCMAP": [
            -3.159430742263794,
            2.2881505489349365
        ]
    },
    "WP_014428789.1": {
        "flanking_genes": {
            "relative_starts": [
                -22202,
                -22057,
                -20843,
                -19745,
                -18572,
                -17477,
                -16168,
                -14933,
                -13789,
                -12532,
                -10456,
                -7454,
                -6406,
                -5586,
                -5282,
                -3805,
                1,
                996,
                1794,
                2840,
                4060,
                4369,
                5304,
                6673,
                9500,
                10304,
                11674,
                12670,
                13296,
                13808,
                15347,
                15958,
                16440
            ],
            "relative_ends": [
                -21996,
                -21419,
                -19764,
                -19050,
                -17586,
                -16338,
                -15212,
                -13875,
                -12587,
                -10460,
                -7451,
                -6624,
                -5618,
                -5320,
                -3831,
                4,
                990,
                1775,
                2840,
                4063,
                4299,
                5307,
                5540,
                9468,
                10297,
                11653,
                12276,
                13242,
                13811,
                15295,
                15886,
                16443,
                18287
            ],
            "ncbi_codes": [
                "WP_014428805.1",
                "WP_014428804.1",
                "WP_014428803.1",
                "WP_198408826.1",
                "WP_014428801.1",
                "WP_148280184.1",
                "WP_148280331.1",
                "WP_014428798.1",
                "WP_081528248.1",
                "WP_014428796.1",
                "WP_014428795.1",
                "WP_148280182.1",
                "WP_148280330.1",
                "WP_014428792.1",
                "WP_148280181.1",
                "WP_014428790.1",
                "WP_014428789.1",
                "WP_158443093.1",
                "WP_014428787.1",
                "WP_014428786.1",
                "WP_014428785.1",
                "WP_014428784.1",
                "WP_043785344.1",
                "WP_014428782.1",
                "WP_014428781.1",
                "WP_014428780.1",
                "WP_014428779.1",
                "WP_014428778.1",
                "WP_014428777.1",
                "WP_043784050.1",
                "WP_014428775.1",
                "WP_014428774.1",
                "WP_014428773.1"
            ],
            "starts": [
                2748443,
                2747866,
                2746211,
                2745497,
                2744033,
                2742785,
                2741659,
                2740322,
                2739034,
                2736907,
                2733898,
                2733071,
                2732065,
                2731767,
                2730278,
                2726443,
                2725457,
                2724672,
                2723607,
                2722384,
                2722148,
                2721140,
                2720907,
                2716979,
                2716150,
                2714794,
                2714171,
                2713205,
                2712636,
                2711152,
                2710561,
                2710004,
                2708160
            ],
            "ends": [
                2748649,
                2748504,
                2747290,
                2746192,
                2745019,
                2743924,
                2742615,
                2741380,
                2740236,
                2738979,
                2736903,
                2733901,
                2732853,
                2732033,
                2731729,
                2730252,
                2726446,
                2725451,
                2724653,
                2723607,
                2722387,
                2722078,
                2721143,
                2719774,
                2716947,
                2716143,
                2714773,
                2713777,
                2713151,
                2712639,
                2711100,
                2710489,
                2710007
            ],
            "directions": [
                "+",
                "-",
                "-",
                "-",
                "-",
                "+",
                "-",
                "-",
                "-",
                "-",
                "-",
                "-",
                "+",
                "+",
                "+",
                "+",
                "+",
                "+",
                "-",
                "-",
                "-",
                "-",
                "-",
                "-",
                "-",
                "-",
                "-",
                "+",
                "+",
                "+",
                "+",
                "+",
                "+"
            ],
            "names": [
                "hypothetical protein",
                "hypothetical protein",
                "XRE family transcriptional regulator",
                "hypothetical protein",
                "DNA-binding protein",
                "site-specific integrase",
                "hypothetical protein",
                "DUF3274 domain-containing protein",
                "hypothetical protein",
                "DUF3274 domain-containing protein",
                "type VI secretion system tip protein VgrG",
                "hypothetical protein",
                "M15 family metallopeptidase",
                "PAAR domain-containing protein",
                "hypothetical protein",
                "type VI secretion system membrane subunit TssM",
                "type VI secretion system-associated protein TagF",
                "OmpA family protein",
                "type VI secretion system protein TssA",
                "DUF3396 domain-containing protein",
                "VRR-NUC domain-containing protein",
                "hypothetical protein",
                "hypothetical protein",
                "type VI secretion system tip protein VgrG",
                "DotU family type IV/VI secretion system protein",
                "type VI secretion system baseplate subunit TssK",
                "type VI secretion system lipoprotein TssJ",
                "hypothetical protein",
                "type VI secretion system contractile sheath small subunit",
                "type VI secretion system contractile sheath large subunit",
                "type VI secretion system tube protein Hcp",
                "type VI secretion system baseplate subunit TssE",
                "type VI secretion system baseplate subunit TssF"
            ],
            "sequences": [
                "MARITSRSNPFTLMMNPEIVLAAIERSERLGQLNRRICRPLDRPLLGAVNGGEPPQIDDDDSEESDLQ",
                "MIRVSGLMTAAVLVAACLPGVVRSAPAELPSATGDLRPVPAAGPSSAAATPGAEVVPGTSATIKLLLDLQTAQPSATPAEAQRPTRSATGLRAASQPRLESGVGDLSDAENSRNTNSENGPPPSVSWSTSPPPANPEAGTAPKPEARPSMLRSMVSYLREHRLQVFVGGLAILALAAIGTIVSTRRQRAGRRVTADRIPPSRHRRSGAVRPR",
                "MFNGSRLTLARKRRQLTKKELAEKAELTALTLTRLEAGDTPEPGSDTVRALARALNYPTEFFYLNDSEALGTEAVSFRSLSSLTARQRDAALGAGDLAFELHAWVSDRFELPAVQLLDLRDEDPIAAAEALRSHWGIGTKPIEHMIKLLESKGVRVFSLAEQHKHVDAFSCWRGNVPFIFLNTFKSAERSRFDAAHELGHLVLHIHGVTNGGRDVEREADMFASAFLINRGDLIGHLSRVNGLSQLVSAKKRWGVSVAALARTAFDAGLISDWHYRDLCKQMSHLGYRTSEPHGLEREKSVLWKMIFDELWKDGITKDRIAAELHIPLDEIESLVGELITQAPPPPMPGNKRPVLKIVS",
                "MLIFLAYNVGVENQHPRPMPQPKPVVINEGFQVHQELRALGLTTDIVTSIARKASAAKAEALEIDPSSTPGMLAYIKGVRAIRMELMPKGWRLSRTGNVESTVNDQLGIQLCFQNVDVACTERHPKAISGKGAGSRKLIQDGQSELFDREAPEAVDAFGSAPTVWVVCVSTDGKKLRAEVSCPEAFAGNQFEGFSKRIWVVDEDLEPTPGHIDQRDDGSGPVEHEVRIAKK",
                "MARGIQEHEVWQAADALLLEGLRPTIERVRQKIGRGSPNTVSPMLETWFKHLGTRIKDPGAFSAPATLPDPVLQAAQHFWDVAQADARRDIDARVRDGLAAAAANVEAEKEKAAIAEATALSATTRANQLQTQLAELRAALEGERIQHASTAAQASAASERCHTLQTELLATQQALVEERMRTDRAIALADERTAGAERRAALEIDRERVLRTKAEKATESVAKRFEAALKAEVAATSQLNAAEDRLTQCQVEANRREKELLAARGRVEARVRELETALSEANQQLSISTASDALVEQIVGRLVAVDKQRNELPPAAPSRSRKKKLAA",
                "MTANISPRAQRERTVPGQLVAPLDPAGLDALAQDAVQALMAEGESDNTVRSYQAALRYWAAWFAMRYHRSIEMPVPTAAVVQFVVDHAQRKTDSGLSCELPREIDEALVARGFKARLGPPSLATLLHRLSVLSKAHQLHRLANPCQDVAVRELVSKTRRAYAKRGVAPDRKPALTREPLEALLQTCDDSLRGVRDRALLLFAWASGGRRRSEVADARMENLTRVGPAAFVYRLHRSKTDQSGSAAAQADKPVVGMAGVALAAWLARSGVVDGPVFRRVLRGEKLSSSGLASAAVRKIVKERAALAGLADGFSAHSLRSGFVTEAARQNVPMAETMEMTGHASVASVVGYFRTAAAVSSRAAKLLERLDDEPSARASDQP",
                "MTDPLARPDFEAALLGKLTLSFQFVVTYYGQDVEGFNMFMWNGVRMNGLPLVAGFVPERTELDARDSWKEAYQAFGLTSKPALTIANGNAGWTTMEVGLKMIASPEGKVIWQATVDLPSFPKGSAANEAAVLLMLAHPAYDTGRKPLAYLGAPQVVEVDKVQRREGEHPRVTALREAALRACAAADLDPKRIGSLATDCGKGSPQSAHRLAEVGSAMHDLAPDIDVVHQRVDLVAVLGELGANTVNYTLLLAAYAAYERNHPVLYLSNVDHAAARAMLVLPPAGHVPPDPARKFPEHNYRGQWYAPWWGQRLDGKKDY",
                "MPTPGSDRDNRSRVFLYCNPHDQVIGVAPVQGIGWRGVNAAQLDKIGAAGVFHQRVWAMPGGKQSPEFAVGSPDWTGRAYRYRDDNHDPSQFWLPRPPMMRFALATTEEQGFFSKIVTFVTAPFVYIVTRMFDIPINATPPKEWAVPITAPALPQPVTPMSTRYGKTGPFDEGKDPARDAHAEVYQQTGQGTAASERSLRYEQAARLKRLQRAAAKAGQTLSAEEQRSELRKMMEENPNATDHSTILTNALHAERVLAYDVAIGWVNPSRIKPEDVQVFRQFAHWMFVDDLLADQFAPAQAFASYWQAGFYEKKQLHLTYTMQHMAANAPASWMCANAIGRAPSNETRHILQ",
                "MGLLELLGIKPVTADARPTTSPTVRAASWPPGTVAQLVGGNAISTMFAPRFGVEKHLALLLAQSPDAGPLPYYKSITGSDGSVTDPLARPDFEEALLVELTLSFQFVVTYYGQDVEGFNMFMWNGVRMNGLPLVAGFVPERSDADAQANWRKAYQSFGLTSKPALTIANGNAGWTTMEAGLKMIASPEGKVIWQATVDLPSFPKGSAPNEAAVLLMLAHPAYDTGRKPLAYLGAPQVVEVDQVQRREGEQPRVTALREAALRACAAADLDPKRIGSLATDCGKGSPQSAHRLAEVGSAMHDLAPDIDAVHQRVDLAAVLGELGANTVNYTLLLAAYAAYERNHPVLYLSNVDHAAARAMLVLPPAGHVPPDPARKFPEHNYRGQWYAPWWGQRLDGKKDY",
                "MAVLRSLEFLNDRANMSVQGMEVAYADVAHMPGFVIFVHGVNSDGEWYEAAERGLVAGLNRRLSLLGTGAELSETSYRDELRPNGSLSDAIDGQSFVVDPGRSPVIRFRWGYKAAGSDGTPGSQDERAVYGSKIYLNELDAWGGGPFQNGTSALPYMWGDGLDDRVFWWLYANMFPVDGREVYACPPRAYFAHAAHRLKELIAAIRAKQADCPITVVCHSQGNMVTLAAALMGEATGAIADTYVLCNPPYSLESLAMDQIVNEDGKSATGQFGGVTTDARIATFKNFLAAVKRRADTRQPLELINRYHSFKDRHTGETRFELKAFPGDPKAVPAPGSDRDNRGRVFLYCNPHDQVIGVAPVQGIGWRGVNAAQLDKIGAAGVFYQRVWAMPGGKQSPEFAVGSPDWTGRAYRYRDDNHDPSQFWLPRPPMMRFALATTEEQGFFSKIFTLVTAPFVYIVTRMFDIPINADPPKDWAVPITAPALPQPVTPMSTRYGKTGPFDEGKDPARDALAAAEHKEVVADDPHAEVYQQTGQGTAASERSLRYEQAARLKRLQRAAAKAGQTLSAEEQRSELRKMMEENPNATDHSTILTNALHAERVLAYDVAIGWVNPSRIKPEDVQVFRQFAHWMFVDKLLAKELVPAKAFIDYWKQGFYEDKQLHLTYTMQHMAATAPGIVDVRERHWAGALK",
                "MNLFDPAAWFDSSRRLYELKGEGPLVGLQVEAWGQREALSDPGELHISCLAQRADLDIEDMLGRRVDLLTTQADGARGVRGGLVMAAHALDGDGGFARYALEVRPWIALLAHTRRSQVWQERSLRQIVDAVFRDYAAYAAWRWAADVDAHLAASAFTGTDGVRSYCVQYRETDLAFVQRLLAEEGLAWRIEPDDAAPLGHALVIFADSAQAESCPEDTVSAASGGVRFHREAAVEEQDSIQAFGGLRTLQSTTVSTVAWDYKAHRSVVASVPTAFAFGGGSSGALADLLESYQPAGAYAFADTSRAERAALLLQQTLEARHKRWLGRGTVRSFRPGCTFALLDSPLDLLPELGASHSERDRQFLLTQVVHAGINNLPKDTSEYVAQALPDWVPAPVRAQAAASGYGNAFEALRANVPWRPWRWDDSGALLNPRPQAPGLQTATVVGPEGDAASAEEIHTDRQGRVRVRFPWQDGEHRAADTSRSSTWVRVIQRWAGAGHGVQWIPRIGQEVLVGFVEGDIDRPLVQGALYNGRGEAGVPATPGGAQALADRAPLSASSDHAPGAQGNLTSGHSPAWHGAGPGEAAEGQNTQNNAAALSGFKTREFGGVGFNQLVFDDSDSQLRVQLATTQHATQLNLGHLVHQADNHRGSFRGLGFELRTDAWGAIRAARGILLTTYGQPEAAPAGDNAAGLALAKQLATLIKTFSDAARTHQTTQLAAHIGSFEAGKAAISDSEAPAHAMLTSLKGMVADTSLDEALGDAAARSTRTAEGKLPHMADPMVAISAKAGLGLVAGQDLQMAAGETLTLAAGQNLEQASGGALRIHTGQSIGVLAGAVKPGEETAGKGITLIAGQGDISVQAQSDTLRVAAKQDVSVQSASAHVDWAAAKKITLATAGGARLTLEGGNIVFECPGKLSVWAGKKSFAGPQQTRYAMPELPPGAGFMRRYVIRRRSDARPIAHQKYRMTLDDGRVFEGVTDAQGQTSLAQSDGMQHVRIELLFD",
                "MPISPGSLNDSSATPRRPSLTDGMQAGAVPQKQLSVLAALDAMPSPPARQGMPSVKLWLLGLGGLAIAVLVATMMVRAPAAKTPQVPPTALASAPVPSPAAESMATEPVARPSSGVLVAALENLPIHESAAVAATAAVPTQPAQVESVHQKPKPANAARGLAGPSKPRATAKVKTKAKPPAAAKQAKGASSGSAAPPGKGGDADVDLIAAMVQHMNRQEANAGDRGEISIADLVRRCKSLAGNDALRCRRRICENYWGKADACPRSLAPGKAAVRP",
                "MREPMQVFGQRMADRIRVPASGMFRQGGGRLQRSVGALRNAARDARVAMPSFSPWWLLSLLLLLLAPALAVVLRHWHAYDGFDHTYSRDKNARIAELLQGEQLVPPPRLPPDLFTTREVEQAHPLADSASRQWELLDADFRQRLLMAFKLMREQHGYEMVLLEGYRSPERQAQLASLGPAVTHAGAGQSYHQYGLAADCAFMRDGRIVISERDAWAARGYEHFGAVAEAVGLSWGGAWRTLVDLGHVELPRTGVLPRRSASA",
                "MSRPFIVVGDKTDHGGVVVAGSALTDTGGKPIARVGDKVTCPKKGHRGETVIATGDPTCIIDGKAAARHGDKTACGATLISSQAFTTD",
                "MNRLFQTIALFVATACFVWVGVLWHWQTTQRDMSEEDIAVYLVALPLTLFALALLGRWAWRGAVRQAHEREASAAAVPCPAPTLITPDETERRATLQLLAAHLNCPAGDSPAAVLKAAEEGAPRPELDPVLRDDDGLPLMTARIRDLDADALDLDAAEEAVRARAAARQYEALRPEMRRALAALQRPLENTLAALRPWRERLGLEDAPSGPASQSMLRLLPLWPPNWTANETAVARQWLLAQLQAAELVAPHRIAELPLAPGCGWLEAERVVRTLEREDRADLLLVTACHSDIGDASVLRLQAEGRLFTSRTATRPIAGEAAATLVLAPASWPIATEDGLPVHLHRAAIVARDKSIDADGRTGAQAAQTCVEQALASGLFAPEAIAAAVHDADQHTPRAAEALTTLLNGLPHLQPADDMRQTGMLNGQAGVAAPLLVIALAAHQAQHLGRPCLALSVDDTRLRLALVARPAASDPTAATQAPA",
                "MNRIWTFLLNPRVLGVIGLAALAAFLFLGANTLQLALVWAGIALGVLLAVGLSVWGVRKLRARRAARALEQAIEVPGEAEKQVPRADVSALRARLVDAVKTIQKSKLGQLSGSAALYELPWYMVIGNPAAGKSTAIVKSGLKFPFADGGDAVVQGIGGTRNCDWFFTSEGILLDTAGRYAVHEEDRQEWLGFLGLLKRHRPKAPINGILIAASLAELGSGRPEAAIQLAKNLRQRVQELTETLEVIAPVYLVFTKADLIAGFAEFFEDRDRSERERVWGATLPYAQAQRGDAVAAFDRHFDELYDGLKQMTLARMAMERGKALPPGVLTFPLEFAERKTALRAFVATLFEENPYQYQPVFRGFYFTSSVQEGSSASKASERVAQQFALEPRADRLSGLVVAENGFFLKDLFSKVIFADKGLVQQHASRTKQRLRLATFSAALLLLALATGGWTWSYVGNRQLMANVRADLDHAVRLQAENPDLGSRMQALETLQDRIEQLQRYRQDRPLGISLGLYQGEEIEAKLRQEYFAGIRQVMLEPAAAAIEAYLAEVSANPGRLKPLGKPPESAAATAAAPSTAGRYVDASVEDAGDAYNALKTYLMLADRERIEPVHLAEQITRFWRGWLDSNRGSMPRERLMQSAERMISFTAGLSRDPAFPTVANKLALVDQMRELLREQRRGVKGVERVYADIKTRASTRYPPMTVARLIADGDKDVIAGSHAIPGTFTREAWEGYIAKAFKDAATQELQSTDWVLNIAARDDLTLEGSPEQIQKQLTELYKTEYVREWQRFMQGISIAEFGSFDEAVKRMNRLGDPADSPIRILLTTLFDQTSWDNPSLLNERLGKAQKGFVDWIRQTILRQAPQRVEVKVDVTGANAGVPMGPIGREFAALSRIMMSRDSTPPPIKAYLESLSKVRTRFNQIKNQGDPGPGSRALLAATLEGPGSELAEALKLVDEQLLLGMTDSAKATLRPLLVRPLIQALAVVVPPAETELNRFWAAQVSEPFQRTLASKYPFDTRSTVEAAPQDIAKIFGPDGAIAKFSNEALGPLVVRRGDAIEPRQWAEIGVRLRPEFTTGFGNWVAQLDAASGGGGAVTTAGSSGAVTVAADQTLFQILPQGAPGFVEYTVTIDGQSLRYRNAAAQWTDMVWPNRAGVAGARLSGVTHDGKTVEFVNEPGSAGLGKFMELAQKKRLDGGVNELKWTQGPYSVTVHLRVLRQPGESPPTSSRAGAAPGAAPIGTSRLQGLKLPALVAGVEASAAAASSPKASP",
                "MSATVPLRMLHFGKLPSRGDFVRSGQPAALLQTLDDWLAGGIEALSADPRWKLLYDRAMPAQFAFLGSRATRGLAGHLIASNDASGRRFPFIVAGALEVSDSLAFLARSPLLLARPWQRFEAAARQSYAAADATPLLADISQTEVELESSVLAYEANFRDFLEMQTLASTEALLRQAGHALSLRTLLLGIGLLLEKVPASGLQRLDKGLLLPLPQDPMVRPYVATLWMELVSGFLSRAAFELVLFLPQPSAPGSAVLALGFDGPTARGLQALIDTERRPDVFIDTMQADWVESFVDQDYGVKKLSSYLEQPSLSLRQAVATFKEAFLGS",
                "MRFLLRAGTLAAMLALAGPVVQAQSVAPGKVVVAGDVPDESTRQAILARVRELYGPDRVIDQLGVRSLAAPPNWAQHVQRVLHPDLKNVTRGQLDIRGNVVEIRGEVTSDAQRQQVLSQLRSQLSNPTYTVRNGLRVTAAGQEQLDAALANRIVEFEPGSATLTATGQQVLNDLAGVIKRMPDRRFEIIGHTDAQGARLSNLALSAARADAVKSYLTAQGVPAALLGTSGAGPDRPVASNDTAEGRARNRRIEVRAISQ",
                "MSVENLLSPLAGDAPTGANLSFSRDFDAIAEMRRADDPTLSQGEWVSELKTADWPGVASTCENLLAQRTKDLRVVGWLAEAWAQLRGYAGLADGIALAQGLCERYWASLHPLPEGEDFDLRRGALAHLLTQVVQLGSALPVLRRGDVAYSLLDMDAARALGAVLATARDPGAVPTAGKVTPEDIAKALRETPASALVEHLEHGRRAREALLALQSVVDGHLGADGPAFGAARSALDEAVHALERLVRGVSPPATATPLAAASPEAPVAEPLPAPNFGAQPTTRAQALAQLRLVAEYFRTHEPHSPVAYLAERAAHWGELPLHEWLRLVMKDGGSLAQLEELLGVETRN",
                "MTTVGSLFDHEFVNSYAVALRDWPAAEVNHGDFVLSPTVFTTLYFHYPDKHASKAAVSLVHLFDNFERLVDARFKLETHPKTERPHPYGSKKLPPRLEWAQKCPETKNFLFEVSDELNTASSPSVYAQLWRSSSWTAGQNNAYSFAQFYIGLNWLGRNKEAWRGFIASAAERLCADQIYAGLAFANPMDTGCRYEVAAWERALAPHFLGLDIDFPLSMARTLQDGIRPPTWAFLLSDHWRSKLGLTRAQVRAALDDPRIRVDDLGCGQWIELGDKPDLLPVENGVPELQMRLNRLLKPIRNDDLGLVGFGQWDGDPNVRFDRADSRRWLARFDDDSDWPDAATRRATTPVVARPGSVLAKSTCTRSGWWFSPAQAGSRRHFQQGDVMPELGGDYGTTIWQWDDKQDP",
                "MAIVEYRQQPFEVPNVFAAVEVKFPGDWVKKEQLRDYVDLMRSDDKVAVLRVPEDCTDLVPGDGRTRLSVPSLGGRRNN",
                "MSKIFHRTRCQLYRAFIIFLAQLYASFGASAQTDDDRFGWLDRPWELQYVVYVTERWGRSVRVAKELTETNAPDDLELYWKTLFEPVSFHQSRHKWASPGEGLTVVLIEFERDGKVKTPHHFDRPLYGRIDKRLYVRLSPGDYATQPRFSLGEWFMGLGDISTHWAPGLCNSKQMPSPFARTYSGYLYGPAYSPSWGTASFGCREWAYQLGDPGRPYIDITSYFPKNADPGGSGTYVFSTMGWARFNDDRKPIIGRHEDDWFCLHDCPGGDKPGLIPDIKAWAAKNGWPVPKPPTRIPVFPDPPAKPGRYPQ",
                "MKTRNAWDETRKAGEPHHVQRYRASLLKCTCVRQLFDPWVMDIDTRDAAEPEPNMQKTRNETTHAHHLHITVDEPRIL",
                "MSSKQRASRLDFTALLDQQGRMLQLESALPALALVPERMVLQDAVSQPFELVLDAIGSSAFFELKTLVGEQLSVRLLQPDGRGKPFHGYVFEAAQLGSDGGLARYRLVMRPWLSFLALRRDAFVFQDKTAQQIVEEVFCHYPSANFRFELSDELRQRSLCVQYRETDLQFVQRLLAEEGLSWHFEHLDDGASDAHAEGHAKHVLVVTDRMATRPALGDARFTSQHPTASVRGQKDAVTAFMAQRQLMPNAVTLGSWDYKHLCGTAAEDSTALAIGELPVLEVYDGAGAYHHADSDRAARAAALALAALELDFERFEGQGSTRHFDAGRTFRLVDHPLFGANTTALNYAGALLHETADNEFVLLAVEHHATNNLGAQVAELLGGTELEHGSYKNHFHAARASTPVVPRFIRKPSAHGLQTALVVGVQGEPVTTDRDLRVKIQFPWQRGGNAPGNETSGTWVRVAQSAAGANWGQVFVPRIGSEVAVAFVEGDIDRPVVTGGLYNGQDLPPFSAGVDSGINHPGVIDGWHSQALDGAGFNQWALDNSTGQLRLRLHASYGAGELGLGHLIQQPGESAQRGAWRGAGFEAGTQGWASLRAGKGLLLSTSARPGSYGSAQGTQMDAAEAVTQLKAARDLGARLSGAARSGMAAPLPTHDEGQALARFVQAIDPQQDGRHAGPVNGQQAQKADGRTPGEPVETFAQPNVLLDTPSTLLMASEASIAAFAGQDFSAVVQGDIQHTAAHTYAGVSGQTTSWYTHQGGAKLHAANGPVSIQAHTDALQILADREVTVISVNDEITVSAKSRIELVAGQSAIVLDGANIDFSCPGKWQVKASSHGFQGGASQAASLPALPDGRATLFQEQFVARNAISGRPVAGMPYRIELSDGEVITGVTDEYGKTEVLATADPQGVKLYWVPAVDGGISSDEPDTEIC",
                "MADTPAAPSLMPGLRPTPRAGGSTHEARSLLDLMVDGFYMLFLLKNRYVPSGADEFRERIRDFLDGVERGAKKLGQAGVETPAEDIYLAKYAYCALVDEIVLSSQGSMRDTWARKPLQLELFGEQLAGENFFVRLEELRRQGAARVQALEVFHMCLLMGFQGRYMLEQGSEKLGYLCDRLGDEIANLKGRRAPFAPHWQAPDSVMNRLRGEVPLWVVGALFALAGLAAFIGMRWSLERETKGDLAGYAQIVKLPPPTAHITITLP",
                "MLPSSKVLWGEGLFLRPQHFQRQDAYHEWRLAEGMRTLHPYAWGVRKCRVDTDALASGVLRFAELQIVFPDGEMYAAPGEDDLPAPVSLATLPTGSTEFVFHAAMAPLRSAGSNSARGDAPADASTRFRQAAQDAADWFTAAAGADVVLLKRVVRVVAEHEPREHLVSLPLLRLRRQAAGGFEYDGRFMPPCVALQASPMLVSMLRRLIEMLQAKVDALYGFHREPSKHVIEFRSGDVASFWLLHTASSACAALTHYQHNPALHPERLFERLLELAGALMTFSKSFTLADLPPYRHDAPGPAFLKLDTIVRELLETVISTRYFAIALAEVRPSFHVGRLDSEQITLSTTLVLGVSAAMPAAELVDAVPLRLKVGGPDDVAKLVLSAMAGVRLVHMPQVPAAIPVRPGSYYFQFEARGPLYERMLQSQSVTIYVPSGIEEVRLELFALNA",
                "MSTLKALALRASFSGAVLLTGCASSQGVLALDKPLEWLGMKKPELPPAAVIPLERKVTLRLHAGDRLNTDSGGRSLSIVVRIYKLKDVDSFMASPLAAFQDDKAEKAAFGESLIAVREVVLTPGQKYEVVETLAPSVSNLAVVAQFRAPADGRWRFAFSAQAAEKTGITLGLHGCAMSVATGEPVNTAPELLRLAGVHCR",
                "MTEASKARADNMAGKERDIYRSAARAYPTAKEPWSRLAESYFEEGDYGNAILAAQEVLQRDAADPIATSVLAVSGLRVSTQALSALRAQNNKLPNDSRLQAEGLTKTLRELLGETVLVPPTGKNTAAPASSSRRAANRQAVPKQPATAATPTAVAPAPIAAPVATSAKPANPASSPSKQVAPKSPFDALK",
                "MAKKESVQKRLEKIRPPRVQLTYDVEVGDAIEQKELPFVVGVLGDFTGKQDPAKPLPKLKDRKFVNVDLDNFDDVLKGMAPQASYRVKNTLSEEGGEFAVNLRFDKFDDFRPEAVVQQVEPLRKLLEARAKLADLRNKLAGNEKLEDLLGEVLRNTEQLHMLGTETQSSGE",
                "MSAMSQAALQVQPPAAEGSLLDQIVSASKVARSEAEHTHAKDIIAELVREVLGGTVVVSENLSVTLDARVAELDRLISEQLSEVMHHVDFQNLESSWRGLHYLCKQTSTGSTLKIQVLNATRKELVKDFQAAVDFDQSALFKKVYEEEYGTFGGAPFGALIGDYAITRQPEDMYFLEQMSHVAAAAHAPFISAASPQLFGLESFDELGRPRDLSKVFDSVEYAKWRSLRESEDSRYVGLTVPRFLGRLPYNPKDGTTTEGFNFIENVDGSDHSKYLWVNTAYAMGARLTSAFEKYGWCAAIRGVEGGGLVEDLPTHTFKTDDGEVALKCPTEIAITDRREKELSDLGFIPLVHCKNTDYAAFFGAQSSQKARKYDSDSANANAVLSSQLQYMFAVCRIAHYMKAMMRDKIGSFASASNVQEFLNAWIRQYVTTDDNATQEVKAAYPLREASVEVSEVPGRPGVYRAVSFIRPHFQLDELTVSLRLVAELPQGRKG",
                "MKDIYVVFKNSDIKGETRDSKHAAEYGIEVGSFEHRIQQPKSAAASSSGGHTAERTEHGEMIFTKEIDSASTKLWQASSAGTVYKDVDIYFYRAFGGQDKTQSGTKRVNYLKIQLKNVVVSSVSTNIVSGTELPTEVFGLKYSAVQWTYNEAPLDGASAKNTNVQGMWNLKTNDVSFAG",
                "MQRFAPYLLDRLIDASPEDATRPMLTLEQLKDTVARDVEALLNSRRGGGADDMRGHVLARRSVLAFGLDDFAARSMASTTDQAFICHAIERAIDDHEPRLRNVRVQLNPREVSKQNLKFTIRAMLKVHPMQAPVNFDAMLQTSTQQYAVTAARRPAAETAP",
                "MKDLLPHYERELAFLRQHAGDFAQRYPKIAGRLMLSGDVGEDPHVERLIEAFALLTSRIHKRLDDDFPLFTESLLEVLYPHYLRPFPSCAVARLDVGGGAAQLTQGGVLPRGSLLSSRPVHGVTCRFRTAFSTALLPLRVVSAAFRGAVQAPDGTPVPPGATTLLSVELALVSPQARWSTLGAEAIRLHIDGEASQVAAVREAFFGRVQGALLQTSPHGPWQAAADAWPREVGFAEDEALIDFDARSHPAYRLLTEYFAFPEKFNFVDLPLPAALRDCAARSVTLHFPLSGVRSDSDEARLLETLTERNLLLGCTPVVNLFRQRAEPIRVTHSAEAYPVLPDARRAFGFEVHSVERVWRVRQSAQGEAIDEFRPFYSLQHDDLLADGEAAGRYWYVRRNEVVAEASPGFETELAIVDVDFDPAQPQTDTLSLEVMATNRDLPSQLSIANPGGDLFQDGGGIAREIRLLRKPTPTVRFERGRGALWRLISHLSLNHLSLSGGGIEALKEMLRLYDLPRSTSNRSVLEGLRGIDYRAATACLPGDPFPCFVRGIEVRLLVEEQRFAGSGLRLFAQVLDHFFGLYVHANSFTQLKLVSDRTQEELVTCPRRSGGSPLL"
            ],
            "species": "Rubrivivax gelatinosus",
            "taxID": "28068",
            "families": [
                633,
                0,
                1690,
                1691,
                295,
                1482,
                294,
                0,
                294,
                1231,
                2050,
                1883,
                1882,
                2016,
                2015,
                2037,
                2053,
                1978,
                2042,
                1511,
                0,
                1476,
                0,
                2050,
                2038,
                2039,
                2040,
                1794,
                2043,
                2044,
                2045,
                2046,
                2047
            ]
        },
        "assembly_id": [
            "WP_014428789.1",
            "GCF_000284255.1",
            "https://ftp.ncbi.nlm.nih.gov/genomes/all/GCF/000/284/255/GCF_000284255.1_ASM28425v1"
        ],
        "species": "Rubrivivax gelatinosus",
        "target_family": 2053,
        "operon_type": 24,
        "operon_filtered_PaCMAP": [
            -7.485914707183838,
            10.428852081298828
        ],
        "operon_PaCMAP": [
            0.627224326133728,
            4.08036994934082
        ]
    },
    "WP_089978627.1": {
        "flanking_genes": {
            "relative_starts": [
                -21225,
                -19890,
                -19375,
                -17795,
                -17281,
                -16773,
                -14944,
                -13877,
                -11204,
                -10590,
                -9945,
                -7975,
                -7436,
                -6165,
                -4821,
                -3535,
                1,
                579,
                1304,
                4186,
                4619,
                5622,
                6860,
                8194,
                9105,
                9566,
                10552,
                12062,
                13286,
                14698,
                15297,
                16591,
                17417
            ],
            "relative_ends": [
                -20257,
                -19378,
                -17882,
                -17289,
                -16778,
                -14908,
                -13874,
                -11214,
                -10602,
                -9949,
                -7981,
                -7436,
                -6162,
                -4825,
                -3532,
                4,
                582,
                1307,
                4186,
                4482,
                5635,
                6605,
                8068,
                9042,
                9569,
                10546,
                11901,
                13198,
                14464,
                15297,
                16598,
                17346,
                18061
            ],
            "ncbi_codes": [
                "WP_049808749.1",
                "WP_029213971.1",
                "WP_089978579.1",
                "WP_029213973.1",
                "WP_089978583.1",
                "WP_089978587.1",
                "WP_089978590.1",
                "WP_089978593.1",
                "WP_089978597.1",
                "WP_089978600.1",
                "WP_089978604.1",
                "WP_089978609.1",
                "WP_089978613.1",
                "WP_089978616.1",
                "WP_089978620.1",
                "WP_089978623.1",
                "WP_089978627.1",
                "WP_089978630.1",
                "WP_089978633.1",
                "WP_089978637.1",
                "WP_089978640.1",
                "WP_170843633.1",
                "WP_089978648.1",
                "WP_089978652.1",
                "WP_089978655.1",
                "WP_089978660.1",
                "WP_089978664.1",
                "WP_089978668.1",
                "WP_029214114.1",
                "WP_029214115.1",
                "WP_089978672.1",
                "WP_170843634.1",
                "WP_089978677.1"
            ],
            "starts": [
                541489,
                542824,
                543339,
                544919,
                545433,
                545941,
                547770,
                548837,
                551510,
                552124,
                552769,
                554739,
                555278,
                556549,
                557893,
                559179,
                562715,
                563293,
                564018,
                566900,
                567333,
                568336,
                569574,
                570908,
                571819,
                572280,
                573266,
                574776,
                576000,
                577412,
                578011,
                579305,
                580131
            ],
            "ends": [
                542457,
                543336,
                544832,
                545425,
                545936,
                547806,
                548840,
                551500,
                552112,
                552765,
                554733,
                555278,
                556552,
                557889,
                559182,
                562718,
                563296,
                564021,
                566900,
                567196,
                568349,
                569319,
                570782,
                571756,
                572283,
                573260,
                574615,
                575912,
                577178,
                578011,
                579312,
                580060,
                580775
            ],
            "directions": [
                "-",
                "+",
                "+",
                "+",
                "+",
                "+",
                "+",
                "+",
                "+",
                "+",
                "+",
                "+",
                "+",
                "+",
                "+",
                "+",
                "+",
                "+",
                "+",
                "+",
                "-",
                "-",
                "-",
                "-",
                "-",
                "-",
                "-",
                "+",
                "-",
                "+",
                "+",
                "+",
                "+"
            ],
            "names": [
                "magnesium and cobalt transport protein CorA",
                "type VI secretion system contractile sheath small subunit",
                "type VI secretion system contractile sheath large subunit",
                "type VI secretion system tube protein Hcp",
                "type VI secretion system baseplate subunit TssE",
                "type VI secretion system baseplate subunit TssF",
                "type VI secretion system baseplate subunit TssG",
                "type VI secretion system ATPase TssH",
                "hypothetical protein",
                "hypothetical protein",
                "type VI secretion system tip protein VgrG",
                "hypothetical protein",
                "type VI secretion system-associated FHA domain protein TagH",
                "type VI secretion system baseplate subunit TssK",
                "type IVB secretion system protein IcmH/DotU",
                "type VI secretion system membrane subunit TssM",
                "type VI secretion system-associated protein TagF",
                "serine/threonine-protein phosphatase",
                "bifunctional serine/threonine-protein kinase/formylglycine-generating enzyme family protein",
                "hypothetical protein",
                "type VI secretion system protein TssA",
                "LysR family transcriptional regulator",
                "DUF4105 domain-containing protein",
                "CBS domain-containing protein",
                "rRNA maturation RNase YbeY",
                "PhoH family protein",
                "tRNA (N6-isopentenyl adenosine(37)-C2)-methylthiotransferase MiaB",
                "lytic transglycosylase domain-containing protein",
                "trypsin-like peptidase domain-containing protein",
                "ubiquinol-cytochrome c reductase iron-sulfur subunit",
                "cytochrome bc complex cytochrome b subunit",
                "cytochrome c1",
                "glutathione S-transferase N-terminal domain-containing protein"
            ],
            "sequences": [
                "MVVNCVAYRTDGCRIGDVSIDAISDVLKEPDTFVWVGLHEPDEALLLKLQEEFNLHDLAIEDAQHAHQRTKIEAYGDSLFIVAQTAQLVGGNIAFGETQIFLGQRYFVTVRHGASLSYAPARRSCEQTPELLAMGPSYALYAVLDFVVDNFLPIVRDFRQELHELENDIFAETYNRQTIKRLYDMQRELMTLRLAVAPLQDIVAQLTRLHPHLIHEELRAYFRDIYDHVFRVNESISAMREMLGAAISVNLALVTFGQNEVMKKLAGWAAMLAAPTLITSWYGMNFAHMPELDKPWAYPAITCLVACIVGGIFIALKRNRWF",
                "MAKSSSQKFIARNRAPRVQIEYDVELYGAQKKVSIPFVMGVMADLSGASAVDLPPVEERKALEIDADNFNDRLESTKPSVAISVPNTLTGEGSLNVALSFSHMDDFSPSAIARHVEPLAKLLEARTQLANLGTYLDGKAGAEKLIAQALQDPALLAALAATRAPTDTQEG",
                "MATTQTQSPDAAVATVEGNDFAALLTKEFRPKSERAREEVESAVRTLAEQVLDRADVVSDDVAQTINAYIAEIDRKLSEQINLILHHPEFQKLEGAWRGLHHLVTNTESDTQLKIRVMNLSKNELGRTLKRYKGTAWDQSPIFKKVYEEEYGQLGGEPYGCLIGDYFFDHSPQDVELLRGMAQVAAASHAPFIAAAAPGLLGMDGWGELANPRDLAKIFTTPDYAGWRSLRDSEDAKYVALTMPRTLARLPYGAKTDPVEDFDFEEDTAGADSSKYTWQNAAYAMGVNINRSFKQYGWCTRIRGVESGGIVDNLPAHVFPSDDGGVDMKCPTEIAITDRRSAELDKMGLMPVVHRKNSDMAAFIGAQSLARPEEYDDADATANAALSARLPYMFACSRFAHYLKCIVRDKIGSFSTREQMENWLTGWVLNYVDGDPVNSSEETKARKPLAAAQVVVEEVEGNPGYYTSKFYLKPHYQLEGLTVSLRLVARLPSGKAA",
                "MAYDMHIKFGSGQVAIEGASNHAKHKGQVPILAWAWGASNSGNLHTGAGYASGGKANVQDITITKYVDSCSNALLNACCTGARVNDATLYVTNATGEQTDFLTIELSEGVMVTSVSTGGSGGDERLTENITLHFGKFKYAFQPQDDKGKPNGGTKDFTYDMQQVKGQA",
                "MAGLATQERLQPSLLDRLRDDEPHVAEEGRDKRTMTAARLRDYVVRDLGWLFNTTRPTMRDDPPGMLHVASSTLGYGIPDLTGAVIAGMDIDVLAQRIRAAIVAFEPRLDPATLQVDVTTDTSRMDRLTLSFRIVSTMWAQPMPLNLYLKTDVDLETARFSVFEGLG",
                "MDPRLLRYYNQELQHVRESGAEFARAYPKIAGRLGMEGIECADPYVERLLEGFAFLTARVQMKLDAQHPVFTQHLLRMVYPHYLAPVPSMTVVELTPDEASSLPVDGHLVPRGTALRSQIGFGERTPCEYRTAHAVTLLPLALREARYLPGPAAIAAAGLAVPAGLAPRAALRLRFALEAGTRLDALTFDELPLFFAGTGDLPGLLHEQVLGNGLGFSVVVDGEARFVEQARIEPRGFGDDEALLPPSDRSFSGYRLLQEYFACPQRFQFAAFTGLRRVLAQSSAASFDIVVWLDRSVARLDGAVDASFLRLFCTPAINLFPRRADRIHLRDGATEYHVLADRSRPLDFEVYDIADVQGFGDSQEPEQTFHPFYGGTSRTWRDPAGAFYAIRREPRILSTRQRRDGPRSSYGGSEVFLSLVDGREAPYAGSLRQVGMRLLCSNRDLPLHMPVGKGRTDFEIDTDAPVRAIRCLAGPTRPRAAMAEGQAAWKLISHLQLNYLSLLEHEDGAVALRDMLLLYVDEHDAASRRLVEGVRDVRSAPIVRRLPIPGPATYGRGLEIRVTCEDRAFEGSGAFVFGSVMQHFFARYVSLNSFTETVLHTLERNEVARWTARSGTRPIL",
                "MDGSLRHAPDPVALFDALRADPGSFDWFGALRRIECVHVTHPRLGRSLRPADDPVRLAHTPSLDFAPRAIDRVDLETGPAPRLHSLMLGLWGPNGALPSHLTEYTLERERVARDRTFTAFADVFHHRALSLFYRAWAEAQPTAQGDRPDDDAFARYTGALAGIDGEALAGRDALPDRFRRYMAGRLVAQVRSAEGLTAFLAAFFDVRVAVDEFAVGWMALPDDGRLRLGRSMAGLGDTAVLGAAVRDAQHRFRIRLGPMAMADYRRFLPGGDALAELDAAVRFYVGDPLAWDVQPVLARDDVPLPLLGRGARMGLSTWIGHFRRPSDADDLVLGPDTFHAAPSRPAAPTHRSRIAS",
                "MTDISRTALFGKLNAIAYKAIESATVACRLRGHRDVELAHWLHQVLQLPDSDLHRIVRHAGIDPSRLARDMTDALERLPGGATQVSDLSADIEEAVERAWVHATLTFGEAQVRTGYLVAGILQTRRLRHVLTTISAEFGRLRAEGFAEALPGIIAGSPEDRLAANDGFRMATAARGADGDTAPAALGGREGLQRYTVDLTAQARAGAMDPVVGRDDEIRQVVDVLMRRRQNNPMLVGEAGVGKTAVVEGFAQRIVAGDVPPALRDVELRVLDVGLLQAGASMKGEFENRLRQVVDEVQASERPIVLFIDEAHTLVGAGGAAGTGDAANLLKPALARGTLRTIGATTWAEYKKHIEKDPALTRRFQTVQVDEPDEARGVLMLRTVAGVMETHHGVQVLDEAIHAAVKLSHRYIPARQLPDKAVSLLDTACARVAISQHAVPPAVDDSRKRIQALETEEGIVAREKAVGIDVAEREAELGTRLAAERARLSDLEAGWVEEKSLVDAVLALRARLRDEATGDAADRDLLLSELRVRQAELAERQGESPLILPTVDHQAVAAVLADWTGIPVGRMLRSELDTVMNLAALMGQRVIGQDHAMDAIARRIQTSRAGLDNPDKPIGVFLLAGTSGVGKTETALALAEALYGGEQNLITINMSEFQEAHTVSTLKGAPPGYVGYGEGGVLTEAVRRKPYSVVLLDEVEKAHPDVHEIFFQVFDKGVMEDGEGRSIDFRNTLIILTSNAGTDAIARLCADRTRMPDTDTMQKALRTPLLDVFPPALLGRLVAIPYYPLSDDMLARIVRLQLGRIKRRVESRYRVPFDVDDAVVDLIVSRCTESESGGRMIDAILTNTLLPDISRELLGHTIAGAVVSHIGVDVADGQFAYRISAGA",
                "MATELTLQLATRAYAAFLVAFRNVDTTEVRDHDVTVAYQDESGATHRYFYKVPNFRLVGYSVRGGARVNLTGYNYGDGELKEAAATRADFEGALQSGGGGGTTMTPSLARVIALTSEAARSRVVEKQMIAMLGGGTVDLTRLRRLFNDYGHVAVFCRYRLGEDSYSPTWRAIDKSDYQRFYTRMEYTGDRAASLANVTTL",
                "MAKGNHVFNDFDGCLLSAFADFLEQAGGGEHLRALGGSGGSEAAARDFMSSRYTTSWPLLVEIRSRPQVKDIHWIQDDAVVGASDENSQAFGAASRAFRDAVVAWAWDAPGTNPMEAWRHLVNAGVDKTAWDRFVAGSSIAQAPKSSEGRAARCIELEKFIRGELTKLAARWLMALRADLKASVDYKKDAQSWQKTLSNGIGRDWFPPASGAK",
                "MAHAITLTSNAGEALLFANMTATEALGRLFECRVEAISRNAQVDLRALLGTPMTVTMTTPQGYVRYFNGIATEAEQGGFVSIQDVRYAVYAFVVRPKAWLLSQTSDCRIFKGRSVPEIVRDLLAEHGFSDVRLALTGAYDAREYCVQYRESAFDFISRLMEQEGIYYYFVHAKGRHTMVLADGLGAHAPEPGFETIPYAPPTERGHRVKASIHEWHTARSVNPTRVRLDDYDYQRPKASLLANEPVSDTADSHGVSGLDIYDYPYGSVGYAQRQATGQRFAQVRADALNVAAATASASTDATGLMTGALFTLRDFPLADANQQYLVIGATTRLVEVDYQAGGIEPDAGEAPFACRFQVIRSRHPFRTAQTTPRPRIAGVQTARVYGQVDEDIEVDSLGRVQVTFFWNPPGKPHADQSCPVRVGSSWAGKRWGMQFIPRVGQEVIVGFLEGDPDRPLILGSVYNQDHATPYALPEEKTRSGVVSRSLRGAQGEANEIRFEDRKGDEELLLHAQRDLRHEAENDHFSTIDRDESTKVGRDRSHDVARDDTLHVGRRLRIEAGEEIEIVTGLARIVMKRTGEVQIVGTTLRLTGTGAINLAAGGATSITSGAAVSLTAGATVAVTATAAVTVTAGAALMLSSTAGPAVLKGLPPLLL",
                "MTQTPSVPDVAREIGLDDTALRRLHAGIAQRDAIRSLIDDGMPGAAVRLLVRLLPRSYVVPWLCQCATTAPLAEDEREGVRLAEAWSRDRSETHRRAALAHAAARHYVGVGALVAATAGWSEGFLLDADGKEVAPVATHLMAVVAGAALLTLAAAGDDFEAGCRALVDAGVPLLRSEES",
                "MTRFTGPTLVLSVLGTHANDIAERTSTRVEGRDLTIGRAEPCDWVLHAQGVSRQHAIVRFLNGLYFLEDRSTNGMLLNGEPLRGGEPVALRDGDLIQIDTFEVLATVESPADVAQTTARRGGSDTVRGAVAMPTPADTFVPGGIDPLDVVSTTPGSLDPLAWFHTVLPVEAATPPRQERSWAHSSALEDHVATPRVEPAPAPPATGVLPEHWDSTRSLFAMPAPRADDTPVTEVPVAVAAEAAPALPERPTPTGAPARLETLFLHMLDGVMDVLRARAELKNGFRMPATLIRRSENNPLKFAPTAEEAMSRLLSGPNDAFLSGDAAIVDAMDDIRLHQVALLAGVRAAFDDLVAQFDPSRFEEEGARRGRFGFAASKGPWERYRAFHAGLAGDPDERFRRLFGDEFARAYEDQLARFKRDGATR",
                "MTAFNKVVWSEGLFLRPQHMQQQDRYTERYIELRAATLRPHPWGFDELELERDLLAIGKLGIRRARGVFPDGTPFSMPDRDPLPPPLDIDANWRDQTIHLTLPLRAPTQPESAWPDASPAGQLARFRVREAEVADASGSTPGTVVLDVGGMDARIVASSQPREGLLELPMAHLVECRADRRVVLDDGFIPTALSCRAAQPLCLLLTELLGLLHQRGEALAARVAGTDRTSTAELADFLMLQLVNRFQPQLAHLAEQPLLHPEDLYRLLLGLAGELATFTSPTKRSEVFAPYRHDRLRESFEPLILSLRTSLSAVLEQTAVPVPLQQRKFGVWVGTLSDTNLLDSASFVLAAKADIAVADMRRRLPTQSKIGPVEKIRDLVNLQLPGIAVSSLQSAPRQIPYRSGYQYFELDKASPMWKTLRTSGGVALHFGNGFDGLDLELWAVRN",
                "MRPDDKSIADDATVVRPSAATAPEPVPTRSTAPRRDRLPATVPPAGGNPVVRAANPLLLLAAQLRHSVDAPDPDVLRERAVAGIRQFDDAVARAGVDPQSGVTARYVLCTMLDEAVLESPWGERTGWQRQTLLVTFHGETYGGEKFFVILDRLCQDMIRHADLVELMYLCLALGFGGRYLVEPGGAARLADRREDTYRRLQAYRSAPASALSPQWKGLDRPIVERRALPVWMVALGGVCVLVATWTYLHGRLGGVAEPVGARLAAIGLQGAPLPVKTAAPKAPRASLRQLLADDERRGAIGIDEKPDGQATLRLAGTEMFPSGGADVAAGEASLLSRIAGALDRVPGRIVVVGHTDDQPIRSLRFKDNVALSAARASNVGAILARGLHDPRRIETSGAGSSQPVATPVDQPANRARNRRVEILFIPEAG",
                "MTSAPQWLRHAWFHAALGILFLSLLIWFGGPYLGLGDSQPLTGVAARVLAILVVCVVWTGAIAWRHWLTARRSQRMGAELASQADPARADADARARAENDVLRTRFAEAMALLRKRRDGGGNLERLPWYLLIGAPGSGKSTLLEHSGLEFPLLKATGRRSLSGIGGTRHCDWWFTDDAVFLDTAGRYTTQDSDPHADASAWDGFLQLLRRYRRRRPVNGIVLTVSAVELLTMGEEARQRHAQALRERLDDIGTRLGMAVPVYLVFTKCDLVAGFLEFFDGLDAAARAQVWGTTFTAAQSLDGTAHTHLGDAFDALLGRLDERVIERIHAERDLTRRGRLLAFPQQVRGLRDTVLPLVASVFGRHSYGRSPMLRGVYMTSGTQEGTPIDRVLSVVGRSFGMAGAVPASSRAQRRTFFVEHLIARTILPEAGFAGANPVALRRRRVVEAAALGGIAALTIALVVGMAISYGRNADHVARVAQALQDYPANAPSTPTSLRAYYAQALARLDVLARAQQVADEVRHPVPWSMRFGLYQGQSLYDDVRAARSREFQASVLPGLALQFRDGLRDAADDPQRLYTVLKGYLMLGEPAHRDDAQLVLLASERWREVFPDEDTLVQALQDHFRVLFDGRDALRALPVDNALVESARASLRAADLATLIYGNLRIDAEARGDAPVRLDRTLGLLGEVFRRRSGAPLTKPLPALYTRPVFAAMVSGAPSGRIAEAVARFAKDDWVFGATATDPVSRASLTTQVRTLYVDDYIRAWDGLIGDLELPAVSSVQEASGVASRLAAPGSPLKALLLLVRDNTTDLLRDTGSRTDTTAGRIAGVAEARATQRATSRSEIARVIAEGNATGTSRSSTPADAPIVEHFAALNRLTDGTAGAMPLDRTLATLDQLSKTLLTTRPGAESVGQTDPALATMRQDAAQLPPPLSAWLGGLAGNSESLVGKGATGALANGFREAAGADCARFVQGRYPFVAGSANDIPLQDFAALFGNGGRFDAYFRQTLANVVDTSGASWRFRDGAPANGGAPVLASAQLADTIRQVYFRDGPRPQVGFTISLTTPPPGIGRMTIAVDGQVFEYKAGQPSAPVAMQWPGPTPGMTRVDAWDTSGQPLPALVYAGEWGLFHALDAASLQRRTETRYGASFGFGTVRANVDIDAASLRNPFGDNSVRRFRCPA",
                "MSALVPPAAGFHGKLPGAGDFVQRRLPAAFVDPWDRAWEASLAGLAERHGDGWRERFLDMPSWRFALASSVCGPLPWVGVVTPSTDRVGRVFPLVIASPSTPDACGWPGLPSTRWFAAVERCLCHGRADGTPAAFDAIVSSLPDARAMSGGWRAPRGGSMHALWWRGDDPHAGTWRAGLPEDIDELRTGAACA",
                "MTMHYRSAGRTDTGHVRRHNEDAILDAPAQGIWAVADGLGGHAAGDVASRMVVEGLRALPRVADIADRMDAIEDELLRVNHALRRMARERRVDAIASTVVLLVHVPGALLCGWVGDSRAYGFEHGALRLLTRDHVHGDREDETRFGAGPARSTAGVLTRAVGAEDRLYVDWKVIPCRPGTAFVLCSDGINKELSDAEIEACCRRDGEPATLLASLVDGALARAGRDNVSAVVVRIDDNEETR",
                "MNEHDDDATRVDPVRGTPRPDDDATVVNPLHTAAGEGTATASASRGTGESGWRRIADLAQGERIGTGSLLKHRFHLERELGRGGMGVVYLARDERKVEARDRDPYVAVKVLNDEFRKHPDALVALQREARRAQQVANDHIVRVYDFDKDGTNVFMTMEYVEGSDLRTLIRGKARDGMAFVDAWPLIEGMGEALQRAHAAGIVHSDFKPGNVMVTTGGVAKVFDFGIARAGKLGADAGDDRTVFDAGTLGAMTPAYASLDMLQGKPPSPADDVYAFGCVVFELLTGRHPFDKANAEEALAQGRRPPAVPGLDKRQYKALCDAVAFDGARRGGDIAHVIDGLRPRRWRERATPWLLAGGVMLALAAGGTWVAQTQVERHHVAETLRRLAPGQADGFRDEDGLRTALAALDGDERRRVVVDGADAIDGFLVRLVASHWDPAHGRFDYPAAVRTFGLRAELKSFAPKLDRRRDEVTHERDEALNRLDTALSQAILANRLFGDGNDDAPAILARIRQIDPASRLLSNPELELKLDMAVSDSAKAGDLPGATAHLAVARRMLPSSTRLAARALALAQPPATASTASPAESPTSASAPDLREAEHEARLESLRHAAAAGDLAKAVESFQALRVIDGGAVQTDDEAANLLTAAFLDAARDACRAGHWKDAAERIDSALTVIGERDDLRRAQTRYDLALAVMNAGKAPGVVPAVQDDLRKRLAAVQTNDPQGLKDLEAAMVASKALPEGSLSAVIGKLHAVPVAPPDPCARRGLAGTARECFDTFSAGAHGPALIVVPRSPKPFAMTRTEITVGNLDQYCRATRTCAVSRGIAPTEPARSVPVAFAQRYAAWLTQVSGHVYRLPSDDEWLLAARANAGWDSKDVDCGASSSGIGRLMKAPDFGTHGAANPWGLVDLTGSVWEWTTKGRGLAVRGGSYRSGGDACSVGTVRASDGSAERDVGFRLVREVR",
                "MDWDTGFDRELDALNDAHSRARIGTPEYRLRRRMLLRTLPRRRGGATHTLRRPASAAPVVRALPMRRAVVVRPRTAWRWWLAGAIVALVAGVLVCRAL",
                "MDTTDTLLQPLDPDAPCGPNLEYDAAFLALETLASPRAERVVGDSVKQAESPEWRDVARQAEDVATRTRDLRVAIHLATARLHTGGFPAWAEGIALVRGLLERYWDDVHPAPDDGDTTERVNALAALSSPDAMLGQLRVAHLVRAERLGGFSLRDLRVLAGSVKPTDGAVAVTQEHVDSVMQQVDVDTLVQFHDAIATGLDHTRAIGHLFDERTPGSGPELDALVRDLRELQAFVQPYVSARAPDAVAARDADASTDAEATPVSSREARGPIQGAADVVRMLDEICAWYAIHEPSSPIPPLLQRARSLVGLGFADLLKAIAPGGLAEFQVLSGDGRDA",
                "MNLKPSDLPLLVSLDMLLEERNVTRAASKLHVSQPALSAQLARLRRLFKDPLLVPSETGRGMVPTPKAEEMAVALRDALSQLGALGDPSDTFDPTRDGATFRIGGSFSAIGTFALPLVAALHEWKNRDIRVAFRTGCDGSDVLAGFESGEIDVLLAPNEQIPPSLKMRPLMADEFVMLQRIGHPRGTAPLTLDEYCALGHLVISGSGRTTGLMDERLKEIGRTRDVLVSAPLGDSIGPMLIATDLVCTLPQSMVEAVGPGLETYAIPFDMPDMSLAMAWHSRLDKQPAHRWLRDELIRVSRGLHPTRHAEPTGSLIPIIERVRDGYH",
                "MRLALILLTALMFAPLARAGVVDAPSANLEVALMTYGPGDIYWERFGHDALEIRDTVSGESIAFNYGVFDFDQKGFLLNFARGIMAYRMDAETTESDIAFYTGEGRYVRRQRLALDDAQKEKLRRFILWNIRPENAGYHYDYYVDNCTTRVRDVLDDALDGALSAQWRDAPGGMTYRDQTARLMSNQPWLMLGMDLGLGPFADQPMTAWKEAFLPMTLEAQLRDVRVGDGATARPLVADETTISPSRLTPPPEQAPDLRWPLLGAGLVLAVPLLLPVVTRQRGARTVFAIAATLFTVFAGVAGLFMLGLWTLTLHRSAWGNFNLLAYQPFALLLLPDIWKLRRAGRPMGRVAPRVAAMSFAACVIGLLLHLWPDFPQRNMPWLLFALPCWAALFASFCRRHD",
                "MNEDPGSTHGPAHRSWWDRLGHMFSGEPRNRDELIEELRTAQANGLLSNDTLTMVEGAIKVTELSVDDVMVPRAQIVSLPADAPLPDILAAVVESGHSRFPVHGEDKDEVLGILLAKDLLKYFGQSDGCDVRALLRPAVLIPESMRLNVLLAEFRLTRNHMALVVDEYGGVAGLITIEDVLEQIVGDIDDEHDDEEEPVLVQPLEGGGFSVSALTPIADFNDVAGAHFSDEEFDTVGGMITSEFGHLPAVGEEIAVGNFLFRVTEADDRRVQAFHVMQANGG",
                "MSHVEVAVGYAVPRKGVPASASFRRWVEAALKGARRRKASELAIRIVDTDEGQALNLQYRGRDYATNVLSFPADLPPGVDLPLIGDLVICAPVVAREAAEQGKKPADHWAHLTVHGTLHLLGYDHIDDAEAETMEALETRVLAGLGIPDPYLVP",
                "MSQLSQRDFALDPEDNHRLANLCGPLDEHIRQIELRLGIEIDHRGNLFRVIGDEGSAKAGEQVLRALYAATEHETLNGQTINVRLAESGIDALNEEAAESAQDVVIKVKRGVIKGRGPNQARYLHAITTHDINFGVGPAGTGKTYLAVASAVEALEANRVQRVLLVRPAVEAGEKLGFLPGDLSQKIDPYLRPLYDALYEMIGFEKVSKLLERNVIEIAPLAYMRGRTLNDAYVILDEAQNTTVEQMKMFLTRIGFGSVAVITGDVSQVDLPRNVRSGLRHAIEVLRGVDGISFTFFTSRDVVRHPLVAKIVRAYEAFEQKQDDER",
                "MSGKLFIKTHGCQMNEYDSAKMADVLLASHGLELTQDEAEADVILVNTCSIREKAQEKVFSQLGRWKAHKNNGKPVLIGVGGCVASQEGDAILKRAPYVDLVFGPQTLHRLPDMIEAQRTTGKAQVDISFPEIEKFDRLPEPRAEGPTAFVSIMEGCSKYCSYCVVPYTRGEEISRPFDDVIVEVAQLAEQGVREVNLLGQNVNAYRGPMHDGDIADLAVLIHAIAQIDGIGRIRFTTSHPLEFSDSLIEAYANVPQLANYLHLPVQAGSDRILAAMKRGYTAIEFKQKIRKLRAARPDICISSDFIVGFPGESDDDFEKTMKLIDDIGFDQSFSFIFSSRPGTPAANLPDDTPDAVKHARLSRLQAAINENARRINEAMVGTVQRVLVEKPSRKNPNEMTGRTENMRYVNFPGHARMIGQFIDVTITEAMSNSLRGRVVLDGEVAFAS",
                "MVHDATPGESAGHAARRFPSFRTVLRRAAMACALVSGLMAGPAFAGAMYRCVGATGETVFSSGTAGYKDCKRIGSTGPSRPARTAALPGPSPVFEDVPGKASLDGVIGSVVLAPSTAASFVGVTGGVVGGAEGETTEPLALPPVVAPKGTWDYRESAGADLATAEAPAAPKGSRVLRGAVYRITRADGGVEYTNIPPGGGAKGQSVKMLFTYIATCAACDVHSKIDWSSVALNVTSFGDSIRAASAEYGVDEALLRAIIHAESAFNPRALSVAGAQGLMQLIPGTARDMGVLDAFDVDQNIRGGARYLALQLRNFSGNERLAAAAYNAGPGAVQKYNGVPPYDETQVYVERVGTLRKRYAETLRQRPATGVPLAARGS",
                "MKHAASTLAFIARFVVLGLAVAFIVGLFWPGSGAFLRQRLSVTPAQTDAAAPAAAVSGAPASYADAVTKAAPSVVNIYANKLVTEQPRELYSDPVLQRIFSVPSGPVRTRRQQNLGSGVIVSDDGYVLTNNHVIANADDIQLLLYDGRVAKARVVGSDDETDLAVLKVDAGNLPAIRMTDAETRPRVGDVVLAIGNPFGIGQTVTMGIVSAIGRQLNLSSLENFIQTDAAINFGNSGGALVNAHGELVGINTSLIGQAVGAEGIGFAIPAQSARDVLDQIVKTGHVVRGWIGADYGAVPVSADSGLPSAARGVVVNELSPGGPAALAGIQQRDVLLKLGGEDILDTSDLRRHEASLKPGVPVQISGLRYGAPFTATVTPTQRPPSAPMQPLK",
                "MANEVVDHGRRRFLTVTTAVVGGAGVVAAVVPFIKSWEPSARAKAAGAPVTVDISAIEAGQKVTYAWRSLPVFVVNRTKDQLAQLKGLDSRLLDPESKDSAQQPKYATNENRSIKPEWLVVIGLCTHLGCVPDFVPDIKPEPFDANWKGGFYCPCHKSRYDLSGRVFSGVPAPKNLPVPPYHFVDDTHIQIGVDPQEAG",
                "MANVFTSIGDWVNERAPGLAPMYRAHMTEYYAPKNFNLWYYFGSLALLVLVNQIVTGIFLTMNYKTSALEAFNSVEYIMRDVEWGWLIRYMHSTGASLFFVVVFLHMFRGIMYGSFKRPRELVWILGMLIFLVLMAEAFMGYVLPWGNMSFWGAKVIISLFGTIPYIGDSLVQWIMGDFLPADATLNRFFALHVIALPLVLLLLVVLHIAALHEVGSNNPDGVDVKHGPKGNRWDAEKPADGIPFHPYYTVKDLFGTGFFLTIAAFIIFFAPTFGGWFLEHDNFTPANNLVTPSHIKPSWYFTPFYAILRMIPSFFGTAIWGVIGMFGAILLLALLPWIDKGAVRSVRYRGLGFRIALGVLVVSFLALGLVGAGVTAELIPEWFPHADVTTWENAFGRLMVAGYFGFFVFVWVYTRFGFEKTKPVPERVTMHD",
                "MIKRAISSLALALGLVVATIPALANEGGEGMAPAGTNVADRASLQRGAKLFFNYCVGCHSLKYVRYSRLASDLGLSEEEVMTNFNFTGAKFGEPVISHMPADDAKTWFGKDPPDLSLEARAKGVDFIYNYLNAFYLDPSRPVGWNNTVFPNASMPNVLWELQGLQTAVHGEAAPGQEATVEKLEITTPGRMTPEQFRGATRDLTTFLEYTAEPAALERQSIGVWVILFLAGLTFLLYLLKHEYWKDVHDSH",
                "MVQNARTRSALTLYTSADDIHCHRTRLVLAAKGVSYDRIILKPDQPTADLLDLNPYGTLPTLVDRDLTLYDPAVVVEYLDERYPHPPLMPIDPLSRARLRLGTWRIENDWLPEIETIGEGGKAAEGARKRLREHLLMSVPLFQASRFFLNPEMSLIDCLVAPVVWRLTHLGVDLGKEGKPIIDYGERLFHSQGFARSLTPEEREMRPDFHFGPV"
            ],
            "species": "Luteibacter sp. UNCMF331Sha3.1",
            "taxID": "1502760",
            "families": [
                942,
                2043,
                2044,
                2045,
                2046,
                2047,
                2048,
                2049,
                293,
                316,
                2050,
                1957,
                2041,
                2039,
                2038,
                2037,
                2053,
                2035,
                2018,
                1735,
                2042,
                1946,
                941,
                940,
                939,
                938,
                1601,
                937,
                1513,
                936,
                935,
                934,
                1860
            ]
        },
        "assembly_id": [
            "WP_089978627.1",
            "GCF_900109915.1",
            "https://ftp.ncbi.nlm.nih.gov/genomes/all/GCF/900/109/915/GCF_900109915.1_IMG-taxon_2593339239_annotated_assembly"
        ],
        "species": "Luteibacter sp. UNCMF331Sha3.1",
        "target_family": 2053,
        "operon_type": 0,
        "operon_filtered_PaCMAP": [
            1.990376353263855,
            -7.92999792098999
        ],
        "operon_PaCMAP": [
            4.703142166137695,
            -3.203049898147583
        ]
    },
    "WP_027509557.1": {
        "flanking_genes": {
            "relative_starts": [
                -21996,
                -21109,
                -20317,
                -17437,
                -15250,
                -14090,
                -13550,
                -12013,
                -11577,
                -10816,
                -8978,
                -7920,
                -6652,
                -6174,
                -4835,
                -3511,
                1,
                546,
                1649,
                2671,
                3815,
                4591,
                5478,
                5831,
                6268,
                8857,
                11010,
                11484,
                14655,
                15447,
                17721,
                18496,
                20840
            ],
            "relative_ends": [
                -21229,
                -20354,
                -17600,
                -15344,
                -14087,
                -13554,
                -12042,
                -11564,
                -10819,
                -8942,
                -7917,
                -6652,
                -6191,
                -4840,
                -3513,
                19,
                546,
                1652,
                2674,
                3090,
                4462,
                5457,
                5831,
                6256,
                8574,
                10998,
                11482,
                13745,
                14981,
                17453,
                18503,
                20751,
                21922
            ],
            "ncbi_codes": [
                "WP_100771198.1",
                "WP_100771032.1",
                "WP_100771033.1",
                "WP_100771034.1",
                "WP_100771035.1",
                "WP_100771036.1",
                "WP_100771037.1",
                "WP_100771038.1",
                "WP_100771039.1",
                "WP_027509564.1",
                "WP_027509563.1",
                "WP_100771040.1",
                "WP_027509561.1",
                "WP_100771041.1",
                "WP_027509559.1",
                "WP_027509558.1",
                "WP_027509557.1",
                "WP_027509556.1",
                "WP_027509555.1",
                "CWR43_RS10870",
                "CWR43_RS10875",
                "WP_156915255.1",
                "WP_100771042.1",
                "WP_027509551.1",
                "WP_027509550.1",
                "WP_198521578.1",
                "CWR43_RS10905",
                "WP_027509548.1",
                "WP_027509547.1",
                "WP_027509546.1",
                "WP_027509545.1",
                "WP_027509544.1",
                "WP_027509543.1"
            ],
            "starts": [
                194092,
                194979,
                195771,
                198651,
                200838,
                201998,
                202538,
                204075,
                204511,
                205272,
                207110,
                208168,
                209436,
                209914,
                211253,
                212577,
                216089,
                216634,
                217737,
                218759,
                219903,
                220679,
                221566,
                221919,
                222356,
                224945,
                227098,
                227572,
                230743,
                231535,
                233809,
                234584,
                236928
            ],
            "ends": [
                194859,
                195734,
                198488,
                200744,
                202001,
                202534,
                204046,
                204524,
                205269,
                207146,
                208171,
                209436,
                209897,
                211248,
                212575,
                216107,
                216634,
                217740,
                218762,
                219178,
                220550,
                221545,
                221919,
                222344,
                224662,
                227086,
                227570,
                229833,
                231069,
                233541,
                234591,
                236839,
                238010
            ],
            "directions": [
                "-",
                "+",
                "-",
                "+",
                "+",
                "+",
                "+",
                "+",
                "+",
                "+",
                "+",
                "+",
                "+",
                "+",
                "+",
                "+",
                "+",
                "+",
                "+",
                "+",
                "+",
                "+",
                "-",
                "-",
                "-",
                "+",
                "+",
                "-",
                "-",
                "+",
                "-",
                "-",
                "-"
            ],
            "names": [
                "protein phosphatase 2C domain-containing protein",
                "OmpA family protein",
                "type VI secretion system ATPase TssH",
                "serine/threonine protein kinase",
                "type VI secretion system ImpA family N-terminal domain-containing protein",
                "type VI secretion system contractile sheath small subunit",
                "type VI secretion system contractile sheath large subunit",
                "type VI secretion system tube protein Hcp",
                "type VI secretion system baseplate subunit TssE",
                "type VI secretion system baseplate subunit TssF",
                "type VI secretion system baseplate subunit TssG",
                "type VI secretion system-associated FHA domain protein TagH",
                "type VI secretion system lipoprotein TssJ",
                "type VI secretion system baseplate subunit TssK",
                "type IVB secretion system protein IcmH/DotU",
                "type VI secretion system membrane subunit TssM",
                "type VI secretion system-associated protein TagF",
                "DUF2169 domain-containing protein",
                "3-oxoacyl-ACP synthase",
                "pseudogene",
                "pseudogene",
                "hypothetical protein",
                "hypothetical protein",
                "DUF6484 domain-containing protein",
                "type VI secretion system tip protein VgrG",
                "caspase family protein",
                "pseudogene",
                "glycosyl transferase",
                "GYD domain-containing protein",
                "ABC transporter ATP-binding protein/permease",
                "ATP-binding cassette domain-containing protein",
                "sugar ABC transporter permease",
                "substrate-binding domain-containing protein"
            ],
            "sequences": [
                "MTPDSRDNASTRVPNRPGRPQGAGLSHTGHVRTNNEDAILTDPSGVLWAVADGMGGYGHGDVAADLVIEQLALIPHTPVSGGHLVAALQSANSAVRRWAASANVAQMGATVVAALIDGGATTIAWVGDSRAYRSRGGELLQLTRDHSVVQELLDDGHLSPAAVRQHPQSHVVTRAIGAADRLDVDSVEVALEPGDFLLLCSDGLTDCLAEPEIIAHLNAPSPDAACRRLVAAALDHGAPDNVSVIVIRIDGDVAP",
                "MKRLLTTKLTVFLALFFVTQTDLGAQELNDSALKERFQRQIELFKAARLGATRGLVLTNSNSTPKAAAIPVTIATPETGAAKTAPAPAAPAAIASQGTEAAPAVPDVGQPSTPQPTATSPTTAVSAAATSDPQTYWKLPPDDQINVRVNFDFDSAAIAPQQKAMLQKLCGVIKDMDIKLVRIIGHTDAVGGASYNQHLSVLRAKEVTRFFTDDCNIARERLEAVGAGEQFLLNQENPKADENRRVEFQAVS",
                "MQQSFKRKELVGKLNPVCLRAFKAAADAAKLRSNPYVELVHWIEQLALVDRADFQLILNDAGVDLGRLAADMARAIDKLPYGATSIEEFSDHIFHAIQEAWSLASLQFGSDEVRGVHVLLACRKVAVLDGLLLKISAEFDRIEADSVIPRLDDVLAGSLENAGKAEAPEPSRKKRPAGGDSALAKYATDLTRRARDGQVDPVLGRDPEIRQIVDILMRRRQNNPILTGEAGVGKTAVVEGFALRLAEGDVPPPLKGVALHLLDIGLMQAGASVKGEFEKRLKTVIEEVQASETPIILFIDEAHTLIGAGGAAGTGDAANLLKPALARGELRTIAATTWAEYKQHIEKDPALTRRFQVVKVEEPDEEAAILMLRGVAGVLEKHHQVQILDEAIETAVSLSHRYIPARQLPDKAVSLLDTACARVAVSQHATPAEVEDLLRRKQSLEVEQGIIGREAAIGIEVAERQSKVEASLAETESALLAAKARWEKEQSMVSKILDLRASLRGKGVKLDAVLAEGEADAELPAAADVDLPEQERGDSVLPNQGADLARLKVLMAELAGVQGETPLILLSVDRNAVASVVQDWTGIPVGRMLTSQTEKALQLAKVLGERVVGQEFAMESIARRVQTSRAGLGSPEKPVGVFLLCGPSGVGKTETALALAEALYGGEQNLISINMSEFQEAHTVSTLKGAPPGYVGYGKGGVLTEAVRRRPYSVILLDEVEKAHPDVHEIFFQVFDKGMMDDSEGRRIDFRNTLILLTSNVGSDVIMKRTDGGRTRPPLEELESALRPPLLKVFPPAFLGRVIVVPYYPLSDSMIDAITQHHFAKIARRLRASHDAELVIGNGVLELIKARCTEVESGGRMIDAILTNTLLPTLSQGVLNWALEGKRLTKATVGASAEGFTYAFE",
                "MIDPLPGDIFRKGQVLNNTYEIEGVLGRGGTGEVYRASNRITSRVVALKALKRELSANAGYLELMKREEEMRSISHHAVVRYTDCSQTGDGHVYLVMDYVAGTPLSEWLEQGGASPRDLLVVAHRVAEGLVATHERKIVHRDLSPDNIILRDGRPEEAVIIDFGIAKDSNTGARTIVGNEFAGKYEYAAPEQMHGQAEPRSDLYALGASLLATFRGRVPDVGRSPGEVVRHKERRLDTSGVPEPLKTLIDDLTQPDPARRPPSAAAVVNEIGRLLQPGHAKARPGGRDTGAKLRPLLLILPLAALAAIGGLWFLGVFQSLSPTALPIATPYKLTAGVDAQGRLTLAGFAPDADQHQAILANFTRTVGLPPPNDALTLAQGAPSERWAQDIDVFFAAAVPLDEWKLEIADRTVRLTGLAPDKAGREAAVTRFNAAAKAAGYQPVARIAAGPRDLSPDQLKPLIVPLETCGPLRVQQPEGGTFPLGSTISVQGDVASSGDLEALQQALAPHVGDRELRFDATVLSDQLCVVQELLPDTPQGQMTIVLGYGDRSEPNMSGIYSVGDNPVIDVLAPASLDKGYLWVAIADVTGNLFNVLPNIKRPDHALAEIGTVSDGMRTIRVAYPTAEGAADPAKLTFAVDNTFGRTLIIAMQTDQPLFPQLRPTTESTKSFAEDLRAVVAAGHVSMLSMTTRLIDTRK",
                "MFNSALWLSPLNGDNPSGESLRNDGRFHELERLVQPQIEISRDERNNPVSRTEVPVDWSIVLRKSEELRQHGRDLRLLVIVTRALANEQGLAGLAEGLNLITGSFDMHWETMHPELREGLPLRDAALRRTNALLQLQNEKDGLLGDLRKMTFFAPRSVGPVTGRDLERGALDTRTVLNEAAPGLSDAEKASLVSEHDQLLNRVRIGCAAFAEQAGDEASALIVSANAAATAMEALETSLNRRLGGDVRVTLPDLSRFLQRVISTLERAKPNPRQETANEETLDRETAAAKTISDAAPAYTGATAVFPSRLTSREEVTKCIDLIIAFYDRTEPSSPIPHLAHRIKRMVPMDFLELMEDLAPSGLKEFRLLAGVPERKKPVPGTKGDHQ",
                "MSETKAKVIERNRAPRVQIAYEVETYGSPTTIELPFVMGVMADLAGASQTPEARKSVRDRSFVETDANRFGRFMEALSPRVKARVKNTLPQPAGEERDEELALDLTFTSMADFAPDRIAEQVPQLAELLRMRGQLEELLGFMDGRIDAEKRIAQLLNNEPLLGKIANQALEDSSKSEV",
                "MAEQERTAAVGVTEAKEVDLQEFSELLEKDFKVKKDDSDKLQTLIRNLALAARGRTESTVISSNAIKSIKSLIAGIDKLLTEQTNEILHAPEVLQMEGTWRGLWYLVNNTETDQKLKIRVMNISKEELADTLEDYEGQMWDQSPIFKKVYTDEYSMLGGNPFGCLIGAYEFSNHPKDAGLLRNMSGICASAHTPFIAAAAPRLFRMESWQELPNPQDLQQIVSSPAYASWQSLRESEDARYIGLTMPRVLARLPYGADTVPVKGFAFEEEVQGDHHRYVWMNAAFPMGVNINRSHKLFGWGTQIRGVENGGAVINLPVHNFPTDDGTVAMKCPTEVAIDDRREAELAKLGLMPILHRKNTDIAAFIGAHSLQDDEARAGRLVDPDAQANERLSANLPYLFPVSRFAHYLKAIARDKIGSFKERADMQIWLTEWINRYVLANPAFADEKARAKRPLAAAEVQVDSVEGRPGWYNARFYLRPHYQLEGINASLRLVSELPSMKS",
                "MKIDGFLKVPDITGPSVRDGHVDEIEVHGVEFEMQAPFDPNSLSRRGRVSMGMLNFIKHYDKASPYLKKALFENKLLDEVKFSARRTIEGETSDYLVITLKDASVTNYTMKPSEEEPDVLEERVGFAYKNITFNYDDKDEVEMDVYVGK",
                "MSASDSWQKGFGRKARPGGHLRATREAIQPSLWDRLVNDLPGLNSEINQLRQAIQKEIDPERLNGLVAAGLHQMEAAADISAEQKKSIHRLFSLERRQAELESRGVVVSTDVLREAVRRDIEALFNAQRFESTPLLTDFEADQAGDNPPSLEDFPEVRRSVINYGVPPFSGRSSRDFDRDELSKEIRSVLAAFEPRLKESATKVTVSLGDRATGLRIDIDALLLTSPAPERLLLRTILNLDDGSARTELKDT",
                "MDRVFLEYYEEELTHIRALAAEFADMHPSIARNLSLDTVPCPDPFVERLLDGVAYLAARTRQKVDAESSRFARSVLENFYPDLVSPTPATAMALLKPGQQVQTMLAGHLVKRGTRLVSSVRPGISTRCIYTTAQDVMLWPLAITSVTYIQDRSALAAAGIAPVDGLSGSAALSITFNRTGKGKLSDLSLDRLDLYFGDKSKASLLFDTLFGACAATGARPEGRDNALSALPEPEMIGISDDEALMPRTRETFEGYRLLREYFIAPERFHYVRVKGLQPVVRRCAAGLELLFLLRRPIPELANIAAKDFELFATPIINLFERGCNVIELDVRRTRQVLHADRTRPRDFEIYRAIRVEDADAERPDAEVPALFSLGQNRGNGWVYFTERRPRRPSEDELRQGQTRTSYPGDDVFITLSRPAQSKADRPPKRIEVTALCTNRDLPILDDTPSLTLESGDPVETIQLLGAVRPPWPSIPATLPAGAVEGSRADELAWRLIAQLSLNFLSLAEEGRGVDPLHALLELYANRGDPSLSRHVRAVARVEARPLIERLAIAGPMCFARGTEVTLHIDQSVLAGHSTLLLSALLARLFARYAAINAFVRTRTRIIQKQEDVLWPIAPGNRFLI",
                "MAYSAGQSLPDLKDAAPSLEAFDFFELLRRLEDDGRLFGQAGRPDREPARLGQHVRLGFAVQDVAKVEPATETTPARVTVSNLGLLGPEGPMPLYLTRWVLDRLSQRWFARADMREVSDTTFVDFVNILQHRMIALFYRAWADAHPAVQVRRHDGGRIRAMSAALAGLGLCGRGHGECAAIDATKLSHAPSLAHQVDGPERLTLFLADLLKVPVRLREFVGTWMPIPNGLQSRLGDAHVQLGRSATIGPRTFQRQQRIELSIGPLTLAEYVAFLPGCERRETLQTAIRDLVGHGLDVDVRLVLRRDEVPAAKMGTARIGHIAWLARPKDRSDADDLCIRTIIGWRPEMPEAAA",
                "MSLILTLEHAPRPQAVRQMRLVEGELVIGRSADADWRIDDPDMYISRAHCTIGCVRGQYVVTDTSTGGLFIDGSRTPLGLGNSAPLHDGARLQLGNYVVRVDFQATPTDRVSEQPASPPPVGFERDGFFSERREPAAPTPRPAGLPDPFEQPAAGAFAAASRSETAKGTPTFDDPFSLDPLPASGQDKEAWDFSLPSTTPPEQPVTEPPAEPRPAPEPQARPMQEGTAQTETALRDAFLRGLGLGADEFTTSDPVAQIESFGREYRMMLEGLMHLLRKRTEEKGEARIAQTVVGASEVNPLKFLPTVDDVIATFLAQRQAGFLPPEAAIGSSIRDLAHHHVRTWRGVQAALARMIDRFDPATLESELKSHSALDALLAGGRRAKLWELYEKRYRDIAKSASTRFLGEIGSDFRDGYEEREND",
                "MLNRRDFLMVIGATGALSACMGGPPKSSTVTVTATGQAGMNAAAGGGERPVTLLVLRLKDVGKFNSADIFALQSDPAGALGADLVGSEQMTVAPGASASKTVAFPPEATFLGLVALFREPGGRTWRRSVPIRSESTVTANVVLSRGGMALALA",
                "MTDINKVLWSEGLFLRTQHFQQQDRYTEALVRGALQAGRLQTFGFRSLTLDAAQLEAGRVAVTSARGIFPDGTPFAIPETMDAPTPLTITGDMGAGAVQLALPLEPPGGASFDPAHREPTGARFRGRIEWIRDAVHGGADPEEIEIARPQALLLSPAQATGGYTAMPVTNVTGLLSDGSVALSENFLPPALATGAVPFYGQLLQEVITGLDRIADAHGKMVLGGPGRSVENLLVLDLANSARPRLAHMLPQEVFHPAELFLELSGLAGRMATYGSGSRRLSELPTYEHMAPGPAFAALADTLRSLILSLRYVEPKSRALPVLKHATNVWKVRVDNPELLTASRIVVRVGCDMSDEALRQIFVNQVTVGAADEFEALWKSRLPGIRLKPLHSQPREIPYDGDRLCLELDQRSEHWESLLRSPGFVIGVSGVLPSEPQVDCYSVNR",
                "MTSEDPFGLSEDQGRTRIRPPAGAMPPVIPTGALARRARSHPNTLINAFATLLEFAPELENALPPGNPEALRTRLMEELVSARDAAVAAGASLAQADAAAWAVASLLDDLALNTPWGGSSAWPRQPLVVMLRGDVDAGAQFFARLEELERYPGRDRELLELQYFCLALGFRGKYRVPGRAGDRSISAVRAAAARFLRDADAEGAPLSPRWEGVAAADEPSRFAVPIWVLAVVAVALATAIYVLLSMRLSARAEELATLVRALPPPERAEIYRPEKRAPAPDAPPVEPVVLELLPEFRAAAPAALLPALKGNENASRVTLLLQSSTPELFQSARPELTKSFEPLVASVAAVIKENAELIRSVTIIGHTDNVPLQTSNPLSNNQRLSEARAATIAALLRASGLPPERLKSEGRAATQPLARNDTREGRAANRRIELLIEKGL",
                "MAIFRFLWAILTSRWLWTFIGLVLLSLIVWIFGPIVSVGESAPLASETVRLVIIGLLFVLFLIWWIAVQRRAIRANRLFVSEIAPPPEAPPSPAEEGVASVGAKFREVMSELKRHKIGGRKFLREMPWYVIIGPPATGKTTALRQSGLSFPIDLSDDLHGVGGTRNCDWFFSEEAVLIDTAGRYVQQESQPDVDAAEWLGFLDLLKKHRGRRALNGVIVALAIDTLLEGDAAIRAHGRQIRKRLTELQERLEIRLPVYLMLTKADLIKGFETFFGGLSTADREQVWGATFPPGASIDGSEVTRELAALAGELERRLVPRLEGEENLTARAEIFRFPAQVASLSEPIRVLVETVFGESRYAESAWLRGIYLTSATQEGTAIDRLTAALASSFGLPAQPAAPMLRVEKRSFFLKDLLTKVIFKEAGLGTFDPAAEERRIWIWRGAAVAAAALVVVAGLAFTVSYRKNSAALSAQAEQLEALQLPLTPVAARQAPLEPLDLDVALEAATEVSNARTEPPGGIAALIGPSAATEIRQAQEDAYHRSLRNILEPRMVALLEATMWRQIRDPEFLLGALKTYRMMTGLSPMDPEFAKQWWTERLPEFAPAPPFRTEMAADHQLAAIDNMAADQALIQPDEALVGEALRSICSIPLPVRAYNALLSDPEVRALKDWIPADHVGPNGLKVLARRSDKTLRVGISGAFTYDGFHNGILARLEDVATQAALDRSVFAGGCSENASPSVAALSQDILKLYYDDYIAKWDSFLRDVRLAPLVDLQTASENLKDLSSADSSMKRLLNAVVQETELTRSEDDAGGKVPPAAASKLLSKLGKIGKLAKKGVKLMPAPGSKAEVDLSGVLVAEHFKPIKAAIAEVDGQPPALNDAVAALTALSNMLQTVSASPDAEDAIKRQGGLAELTGAVAKQAISLPDPLDDWLAGIAGDTSGLTTEAVTSELNAIWRADVLPFCQAALANRYPFIPDSAIDVNVVDFARVFGPGGLIDSFINNQLINYVDMTRHPWKWRADIRLDSSALAALEQARLIRDSLFPGGAGPILTFTLEPKDLSPTVGRVTLNVDGQSLTYFNNPTRPQPMTWPGKDGTGVITLAFQPLDGSPEVMVSETGSWAFLRMLRAGRLSGTELPELYKLRLAAQGHYADFELRAASVANPYDLKMFARFSCPTQL",
                "MSDATVILPGFFGKLPAMGDFVTRGLTASFVGPWDRWITRHLVHRFSEGSVSAHLALRFILGPEAFGPMTGVVMASADRAGRRFPLTIAAVPPTATTEIATLATDWLDALEAAGKSARDGEMDSDGLAARLGSLPYPAIAACGAQVRRMTLWMGECEAVEVDPGAPEAALRHLFPEGLEAG",
                "MQIWNQTGFPTEFTMGMDKEGREYIVVVVKGTFDFPETPGGSVRKSSVQVPLVMADTHTGEPGFSATLWETDFAFRKPRCDVIANGCAYAPGGRPVDRVSVGIKMGNWSKIFDVVGHREWRARGPLFVATAPQPFLRQPFSYDTAWGGTDRLDPDDKLPASYPLNPVGIGWARTRNQHLIPGLPLPRTQAVGEEIRSPFGDYRPMSFGPYGRGWPGRIEFGGTYDQNWIDNIFPFLPPDFDDRYFQMAPPDQQIDPPKGGEEVVLVNLTPAGRESFRLPTTSLPMTLFKDREKAFESAIPPDTVLFDPENRRFSLVWRVSQRIHRTILDFSECWVGHPTESMQRARATGRAFVRANGALLPEDEEEEA",
                "MNTPIDIVSIGMVTAVGLDAPSTCAAMRAKLDGFQETRFVGSGGEWIIGAPVPLPRNWIGKKRLAHLAAGAICEAFEAVPDARGQAALILCLAEHDRPGRPVHDDADLLRRIAEIVEVEPHARSRIVAYGRPSGHVALDQARRLIVSGEAPYVMIAGVDTYLTSPAVGHYVSQKRILTPDNPNGFIPGEAAAAVLCAQMGNSGLRLYGLGLTRERASIYNAEDLPLRGDGMMNAYSLALGEAGIEMNRLGYRISDLIGEQYWFKQTALASLRLLRGRHEFQDLWSPAESLGNIGAASVPMMVGMAWTAARKGYAAGTPVLIEAANDAGACGAALLGDRMTQ",
                "FAKESEQUENCEFAKESEQUENCEFAKESEQUENCEFAKESEQUENCE",
                "FAKESEQUENCEFAKESEQUENCEFAKESEQUENCEFAKESEQUENCE",
                "MEAIQAWQGEDGKCRVLYHFSDQNMTVNEAAIYEIDSERLPSFELLHAFNEFPLSLYVASPQDYFVLDAAGAVHECHNSAWTSNKFADSMMLRVWGLGRRNVFLFGTEGNAYRYDGARWTHFDMPTEQRLNDMHGLSADRIYAVGDLGAMARFDGSRWHTVDAGVENELRAVSVGSDGAIYVGGAEGTCFRLQDEERYDFDVPDSMFQTICEFQGKRYWGDDETGVFRQERTRLRLSKDIDFAYYMTASRKTMAVTSGPQVAFFDGKEWTAVELRHSSDGWGFVTVEI",
                "MPAAPVLRKIVRQHAEQAAFLWTVYDYHLLHPDENPDMDEERLARLVERLEAHLDGLRVAGAAGLEIAKERYAEFPEAGELFVLRMLSVKEAPRVVDLDLAKVRAVLKQMTSSREAS",
                "MSDTRERIEGVVIGVLLGFEAGVPLVVFPGNPRETAMPARSLAELTSAMIGAEVALLFEGGNATRPLIVGRIVETARKSSTPNVVRDGERVRITGHERIELRCGKATIIMEKDGHITIRGTYVTSHASAANRIRGGSVNLN",
                "MAEERKTTVQTPLGPETLTFTHLVGHDEISRCFAFTVGFVSPDANVDALKLLGKPISVEGEAGDPKRWFSGLVSDFRLTRIEEGFAYYEAELRPWLWLLGNTTDCRIFQNMSVVEIVEEIFSKYKPAKFEKRLQGSYEAREYCVQYDETDLDFVQRLLEHEGIMYFFEYGEGEHTLILADAMNKLKPAPGYATVQFRAEGEPLRRDQEYITEWVATSSVHPGTYAHTDYDFTKPGADLMAQSAQPFAHAESQGEHYRHPGAHLTVGRGDTVAVVRREELQAAHQRIAAAGTVRGLASGCTFKLENFPRKDQNTDHVVLSADYRLFDPGYRPAVYAGEETFRAALHVAPTSVTYRPPRTTPRPIMRGPQTATVVGPSGEEIFTDKYARVKVQFHWDRLGKKDQNSSCFVRVSQTWGGGGWGFIQIPRIGQEVIVDFLEGDPDRPIITGRVYNGKEMPPYELPGNATQSGLKTNSSPGGGGWNELRFEDKAGSEEVYFQAQKDHNLLIKNDRSKLVQHDQSDRIDNNAKHSVGVNLDEDVGNNKTTKVGVDRTVNIGSNDTETVGINRSLTVGADETIGIGANSTETIGSSHTQTVGIVQTITVGAGRIDTVGAAEARTVGAAQMNTIGASRSVSVGISQSHDIGASDNWKIGTNQSVEIGGGQTSEIGKGRNAKIGEDDATEIGGGRVVKVAKGSAVEVGEDGVIKIGEDLLIEAGDSIVIKCGSAAITMKKDGTISIEGKDISVNANGKFNGKASGEVSWKGSKINHN",
                "MMQRSSCFRPKWIFLIPLLALFLTAFSQMAHAERRAAIVVGNGEYEFAPLANPKNDSKLIAATLTELGFDVLLFYDVKKAAVGDLENATRAHLLGADLAILYYAGHALQYEGRSLLLPVDVRTGSAKEVVDDAMVLNDLIDIVKDDPVGVKLIILDACRNNPLTSEKGLQQGLANIEAGSGQVLIAFATGAGEVAYDGTGVNSPYSLALANALQQPGLDIYDTFRTVRGDVRLATSGSQIPWITGSIETKFVLKPGGADKPTPEVPGGDGALTIDQVLWYFIQDSADPTDFERFAKVFPKSQLAVEALKRSSLQVAELQKRGLFVSGALAATAISTEPPSDEATAAAGAEFVFQQAGERAVSETFRIWPREMPDTQSGMKTLVTNCDLYAADPNDPQRVVPGVTNGLVNVRDGLRSCGYALAADPSNPRLQFQLARVLEIAKRYDWAEHFYELASQQQYSAAFVNLGYMARAGIGREVDYKRALDFYMKAAPLGNLRARTNVGTAYIRGQGVPQNPEEGILWYRLAASSGWSNAITALGDSFRRGTGVKKDDVEATRLYAAAADAGQIDAMTNLGRAYVSGLGVKKDVKRGFDLMIRATEMGNQYAPFYAARLLVKGEGKVPRDANRALTLLELSARRGFEDAYLELAKGYAEGGFSRGKPDLQKAYFNATLATRFKVEEAERTKSSVGEKLNAATRKEIEGEVELFVQQNGL",
                "FAKESEQUENCEFAKESEQUENCEFAKESEQUENCEFAKESEQUENCE",
                "MHFDVVHAADPRFHGGTSSALRAELKAAKQWGVSCGLLPFLGQRTRELGVFDSRTAAVIEQSNTVWLTGSEEATCDILLAHHPAVFERMPRSPVRLQPRRVVCVVHHPLFDGNRVPQYDLGVVERVLDRLFGVPVVFAPVGPKVRSQFDSIGTESPALLQHDLWNMIDLAEWASPQRTAPTGTINVGRHTRADPAKWPSSADELRAAYPDTPNFAIKVLGGAPTSIQPWIGSNWQISPFAQNSVSDFLRRLDFYVYFHSPRWVEAFGLCIAEAMASGLVTMLDPSFESLFEDGAVYCNVAETRNVIERFVASPSTYLQQSNAARELVRRKFAIDQYPQRMARLCDDLELSSPSALKCSRTAGKRYLTGKTAEDKAPGSLSRRMGKKRRILFVATNGIGLGHITRLMAIAERLPDDTDPIFFTRSSGSALAYARGHAVDYTPSGLAIGVTDDSWNRAYAQELLTAVESFDVSAVVFDGNRPFPGLIAVAESRRDLAWIWIRRALWRLDHDFDPGSQDIFDMVIEPGEFAHDEDHGPTRDMVGSVAVPPLLLLDPGTRLPRSEAADKLGVDPGRFTVAVQLGSQRNFDFEDLPGLIFAGLVRRNIQTVQILNPLAKPSKQEWRGVLRTSVYPLAEYGSAIDLLVTTAGYNSFHESILGGIPSIFVPNEAPEMDDQHLRAVYAQTAGLGLCLRYSELDRVETTLDLALSDAFRTEVRRRLARVSYVNGAAMAANAIEQLVFSIRADRPLHASIARR",
                "MAMYLTRFSYTPETWARMIENPEDRREAARTYIESVGGKLHGFWYAFGEHDGWNLWEAPDNVSMAAVALAIGAGGALSSIETTVLLSVEDTIEALEKAKSIRYRPPAA",
                "MADAKFNPKSVDGTDPHGAEKSRQEKASTVEVAPPPNVIEPDTELTPEEAEQARKRYLLTRFWISARGYWSRGGDRLAWPCSIGLLTLICINVGFQYGINVWNRAIFDAIEQHNARTVYILSAIFLPLVFGTVVLVVAQVSLRMTIQRRWRCWLTTAVIARWLANGRYYQLNLIGGDHKNPEARVAEDLRIATESPVDFIAGVISAFLSASTFIVVLWTIGGALSLTIAGSTITVPGFLVITAVLYAAITSSSMAVIGRHFVHVSEVKNQAEAEFRYTLTHVRENGESIALLGGEEEERNDVEKTFAKVLRQWALLARQHMRTALVSQGSSLFAPVVPVLLCAPKFLEGSMTLGQVMQAASAFAIVQSAFGWLVDNYPRLADWNACARRVASLMMSLDGLERAEQSDALGRIKRGETEGDTMLSLNDLSVSLDDGTAVVKETQVVIEPGERVLVAGESGSGKSTLVRAIAGLWPWGDGSVNFHADRQLFMLPQRPYIPSGPLRRAVAYPGAADSWTLDEIKAALEKVGLDYLNDKIEDDAPWDQTLSGGEKQRLAFARLLLHTPDIVVLDEATSALDEKSQDKMMEMLIHELPKVTIISVAHRAELEAFHSRKITLERREGGAKLVSDIDLVQRKRKRNLLLRLLENRRSSPKGGTTSSNAALPQNRN",
                "MVDITRPDPIVEMRSIEKAFGAVQALRKVDLVLYPGEILGLVGDNSAGKSTLMKILTGAYQRDAGEIFVAGKPAYFKSPHESRDVGIEMIYQDFALCGNMDVGQNIFLGRWPLKGPFVNRRKMYAEADDVLKRLKVDVNSVYQKVESLSGGRQQSVAIARAISFDPRVVILDEPTANLSVMATERLLETMLELKKQGVAQIIISHRLVDIFAVGDRVMVLKRGEYVGDRYIKNTDEHEVLEIIVSGTREDALTADEARRV",
                "MEPNTTTRPDRAPSQLIGGWEVGLVGLLLLLYLGGAIVNPIFFGSAEAFHALLRDTSRVAIIAVGMTFVIVNKDLDLSVGSTYGLVAVVFARLFASNVLDLNVLTATILCMILGVVIGLANGLLVTILKVPAFIATLTVLFIGRGFVLALTHGQAIYYPGKAKEYPLFFHLGETNILGFNNQIVIFAIVAVIGALVLAKTRWGYETFATGGNEQAAVYAGIPTNWVRIRAYLISSLCATLAGLMSAAQDKGVTPLYGVSGELTVIAAVIIGGASILGGRGRVAGSCLGALLVVLLDKVLREGWPITRIIKIGDEEITVNAIFSLPVGAVPVFIGLLLIIAVLIEPHLIRRQLATRFWAWLRGKPPPLAYEIGGVALEGVQTKGAMATDMAMSPTTFGRFLGRRDSLAIILAVLLWCAGVALRPDYWWNLSNSFAILLNYTELALIAIGLTYVIAAGDIDLSVGSVLALAGSTAAYFLKVLGADPITAIAMGLLAGMAAGFVNAVVTVGFKLPAFIATLGMYYMARGLAAWFVAGQQLAGWPEGYNLIGRKVNDILLHFRVSLPPGILRTVAEVVSVQTIWMCFVALMAGVVLAYMPFGHKVRATGGNIRAAAYAGIHTNRVRFIALMLAALCAAMAGVINIAYFRSFNPVAGQFRELDAIASVIIGGGSIFGGYGTMIGALAGAAVITLVRALMQLNVQGFNMPQHWINVFIGLILIVAVLIDIWVRQANIFGHLLARLARARRGKEIVHG",
                "MRRILLLAASTAAVSLGVSYAFAQSGSVEKAVGGYGFEEAAKEAAGTKDFHSADGHLTFAIVTHTAGNGFFDPVYVGATVAGNLIGAKILLLGSESPTDDPAREIEILNQIVQDPTIDGLIMTTPQAGAYNDIVKTAEAKGIPVATTNSFDGTILNRNSLSHTGQDASAAAIAGEALVKCLADKGIEKGSIVLPSSTAMGNIEVNNRVTSAFNAIVKGLKDAGKLENFKVDAGPENTGIDTNPNDPVNGIVTLFESRGDVVGAFAGNNVFTPALAKAVAQTGKTGKICAYGFDLGPAQQDALKSGDLTGALGQQPFLQGFWPVMQLYLQIDRGIAAANLDTRAQLVTQETVGDVGKRFEN"
            ],
            "species": "Rhizobium sullae",
            "taxID": "50338",
            "families": [
                2035,
                1978,
                2049,
                2018,
                2042,
                2043,
                2044,
                2045,
                2046,
                2047,
                2048,
                2041,
                2040,
                2039,
                2038,
                2037,
                2053,
                1920,
                2015,
                10000,
                10000,
                1610,
                1609,
                1636,
                2050,
                1890,
                10000,
                1596,
                0,
                2033,
                2033,
                0,
                1954
            ]
        },
        "assembly_id": [
            "WP_027509557.1",
            "GCF_002812325.1",
            "https://ftp.ncbi.nlm.nih.gov/genomes/all/GCF/002/812/325/GCF_002812325.1_ASM281232v1"
        ],
        "species": "Rhizobium sullae",
        "target_family": 2053,
        "operon_type": 30,
        "operon_filtered_PaCMAP": [
            -9.771079063415527,
            6.7915143966674805
        ],
        "operon_PaCMAP": [
            14.905501365661621,
            -2.1355481147766113
        ]
    },
    "WP_024905551.1": {
        "flanking_genes": {
            "relative_starts": [
                -20121,
                -18895,
                -17606,
                -17215,
                -16769,
                -16410,
                -14780,
                -13714,
                -12804,
                -11525,
                -10002,
                -9298,
                -8219,
                -6821,
                -5701,
                -3895,
                1,
                1060,
                2090,
                2804,
                4045,
                6746,
                7981,
                9886,
                10396,
                10988,
                12579,
                13221,
                14446,
                15246,
                16589,
                17699,
                18804
            ],
            "relative_ends": [
                -18922,
                -17735,
                -17229,
                -16766,
                -16407,
                -15094,
                -13845,
                -13013,
                -11473,
                -10536,
                -9454,
                -8522,
                -7224,
                -5955,
                -3989,
                4,
                996,
                2007,
                2686,
                3998,
                6705,
                8017,
                9822,
                10380,
                10941,
                12484,
                13115,
                13817,
                15072,
                16592,
                17371,
                18640,
                20198
            ],
            "ncbi_codes": [
                "WP_201779105.1",
                "WP_024905535.1",
                "WP_201779106.1",
                "WP_024905537.1",
                "WP_024905538.1",
                "WP_082102371.1",
                "WP_046151934.1",
                "WP_036012851.1",
                "WP_052738119.1",
                "WP_046151935.1",
                "WP_201779107.1",
                "WP_024905546.1",
                "WP_046151937.1",
                "WP_024905548.1",
                "WP_046151938.1",
                "WP_046151939.1",
                "WP_024905551.1",
                "WP_046152031.1",
                "WP_024905553.1",
                "WM40_RS27590",
                "WP_024905555.1",
                "WP_046151941.1",
                "WP_024905557.1",
                "WP_046151942.1",
                "WP_024905559.1",
                "WP_024905560.1",
                "WP_024905561.1",
                "WP_036012857.1",
                "WP_024905563.1",
                "WP_024905564.1",
                "WP_024905565.1",
                "WP_082102385.1",
                "WP_082102372.1"
            ],
            "starts": [
                379966,
                381192,
                382481,
                382872,
                383318,
                383677,
                385307,
                386373,
                387283,
                388562,
                390085,
                390789,
                391868,
                393266,
                394386,
                396192,
                400088,
                401147,
                402177,
                402891,
                404132,
                406833,
                408068,
                409973,
                410483,
                411075,
                412666,
                413308,
                414533,
                415333,
                416676,
                417786,
                418891
            ],
            "ends": [
                381165,
                382352,
                382858,
                383321,
                383680,
                384993,
                386242,
                387074,
                388614,
                389551,
                390633,
                391565,
                392863,
                394132,
                396098,
                400091,
                401083,
                402094,
                402773,
                404085,
                406792,
                408104,
                409909,
                410467,
                411028,
                412571,
                413202,
                413904,
                415159,
                416679,
                417458,
                418727,
                420285
            ],
            "directions": [
                "+",
                "+",
                "+",
                "+",
                "+",
                "-",
                "-",
                "-",
                "+",
                "-",
                "+",
                "-",
                "-",
                "+",
                "+",
                "+",
                "+",
                "+",
                "+",
                "-",
                "-",
                "-",
                "-",
                "-",
                "-",
                "-",
                "-",
                "-",
                "+",
                "+",
                "+",
                "+",
                "+"
            ],
            "names": [
                "CoA transferase",
                "acyl-CoA dehydrogenase family protein",
                "MaoC family dehydratase",
                "MaoC family dehydratase N-terminal domain-containing protein",
                "hypothetical protein",
                "alpha/beta hydrolase",
                "dihydrodipicolinate synthase family protein",
                "FadR family transcriptional regulator",
                "mechanosensitive ion channel family protein",
                "hypothetical protein",
                "TetR/AcrR family transcriptional regulator",
                "EAL domain-containing protein",
                "hypothetical protein",
                "M15 family metallopeptidase",
                "hypothetical protein",
                "type VI secretion system membrane subunit TssM",
                "type VI secretion system-associated protein TagF",
                "OmpA family protein",
                "thiamine phosphate synthase",
                "pseudogene",
                "type VI secretion system ATPase TssH",
                "type VI secretion system baseplate subunit TssG",
                "type VI secretion system baseplate subunit TssF",
                "type VI secretion system baseplate subunit TssE",
                "type VI secretion system tube protein Hcp",
                "type VI secretion system contractile sheath large subunit",
                "type VI secretion system contractile sheath small subunit",
                "tetratricopeptide repeat protein",
                "type VI secretion system lipoprotein TssJ",
                "type VI secretion system baseplate subunit TssK",
                "DotU family type IV/VI secretion system protein",
                "ribokinase",
                "MFS transporter"
            ],
            "sequences": [
                "MLKLLDGVRVISFNHFHAGPMAAQMLADLGADVIAVEPIDGAFHRNWAVADHFVGTQSVNLLTTGRNKRSLSVDMKSAEGRALTQRLVKDADVLMENFRPGAMGRLGLGHDALKAINPRLIYASASGYGGSGPYAAKPGQDLLLQALSGLAARTGRADGPPTAVGPVVVDQHAAVIYVMSILAALFNRERTGEGRLVEVSLLQAAIDLQAESLTAWLNGARSDSPRGPAGLASWFSGGAYGIHATADGHLAISMATPQALASALEEPALAHIPDDAGYTRREEIVRLVSARLKTRTTAQWLAQLADSDVWHGPVQDYDDLQADPQLTHLETFQTVEGVEGKPVTFVMHPARFDGQAPGVARAPQPLGAQSMEILTELGYAQNDIDDLIARGVIRAAAPA",
                "MDFSLSSETQMLVDTVRKFVTNEVQPLEAETEHTGVIPADTLRVVRDKAMSLGLFAMNMPEDVGGGGLSHVDMCFVEEELGKTSDALIRRIFGQVYPMLLACDGAQRDAYLLPTVRGEKICAMAITEPGAGSDAASISTVATEDGDDFIINGRKHFISDGDIADYVIVMALTDKEKRARGGITLFLVDKGTPGFHVTGKQPMMGHRGYGHAELVFENCRIPKDKILGTLGSGFKLIMDSVAGIRLGHIGARACGMAQRVLELMRNHAAERKQFGQPIGDFQMVQQMIADSATEIFATRMMVMNTAWELDQGRDVRDKVSMVKLYSSEMIGRVADRGIQVFGGMGFTKEMPLERIYRDSRVTRIYDGTSEIHRMLIARSVIKRGLTL",
                "MSFRKTMTVAEQAFFTGISGNLAPLHVDAAAAREAGFTNMLSFEMAVLALASTCLNRIAGKAWRLGKLDLAFDAPVVVGSTIEAIATVTGVAATALTFDVRCVIDTEDGGRQVIGGTAAMLPLVG",
                "MYDIKPFDTLHVGDEVSLCKTITEADGALYEAATGDFGPVHIDEGYAGKTRFGRRLAPGILVAGICTSVLTAELVGTLGVSIEDRFWFTGPVFYGDTLRFRVWIAAMQSETRTAVWHASATNEEGTEVLKAEATLKFPRVKPKPVEQTQ",
                "MKFPVDRLPANAAGPYIHIVRVDIAPEQEAAFNRWYDEVHLPAILSCPGWLTGSRYKAIDDGPAYAAVYTIAGDWVYDTPEFEAVKGFMAFTPFVSHFTRLRLAPLAPTGAPPESTNGPA",
                "MQESRLRQPVDDSRHDRHEDEEDHAGQPEGAAASRAGGNGVSPLVEHASGALSQEGIAITPLEKQPDATRRSLVGRAVFGVPLTLAGAGWTARAAADAIEAGDTSARQSRSASADATPGEASVVALWPAGRIPGVRDAARLAAMGAERVSASGAVRNVSQPRLRVYLADPARRTGMAVLVIAGGGYAQIECGHESTPACRWLQSIGITACELIYRLPRPGWDRLAPLQDGQRAMRVIRANAQAWHVDPSRVGVMGFSAGGHLAGTTAVTPGIARYAPMDAVDALPSGAMFAALIYPVLTLMPPFDRTRTRRSLLGRDDGGDVPALPAHADGHANRRGHPSVANSDIPDAAQSEAAAALSVDRHVDANTPPIFLAQATDDPIAPVDNSLLMYAAMRAAGRPVDMHLFQSGGHGWSLGRPGTEQTLWPALFERWLALIKV",
                "MRTDAFLPEELGATVMAVPPLARRADFSLDPVQNRRLMAHIAQGGVRTLLYGGNANLYHVPISEYGTLLDMLAEQSDAGMRVIPAIGADYGKMRDQARMLRERDYRTAMVLPMAGFTTPSGVYDGLSHIAELAGFPLTLYIKHEAYLDLDTLARLVEQGVLAAVKYAIVREQPENDPYLRALIDRLAGSACLEKLVSGMGERPAITHVNAYGLAAWTTGSGCIAPRAVMRLFDAVKANRLDEAYALHARFMPLETLRDRISLIRVLHDAVTVSGIADMGPMLPLLSNTDAADMPAVREATRTLLEFEQSLT",
                "MPRGPADVRPSGMPDRIYGALLGQILDGIYPQGSRLPSEHQLADAFQTSRPTVREALARLRADGIIQTRHGSGTTVAHRPDPDVRRFAPLETLSDIRRCYDFRIVAEAGAAALAATDAGEMEREGVHQANHALMRVIETGGIGADEDFAFHAAIARASMNPYFVTVLGFLHEQVLFSMNLSRNLSLIKTAARRREVQAEHAEIVAAIDARDAEAASVAMRHHLEHAVVRMFGT",
                "MSTLTPPSWLTTVTFCGLTPLQWTSAVIIAAVTYPVLDGLRRWAMCKLSAAASRTAREDGPHETDGAPIAATSEPKARLSLTDIVVALLDDTRRPMMMAVAVLTGLSAVATSQGDIANGVLTWAQRGWQTVILLQCALWASRAVGLLSHRYLERHRTQRAALALAAAQAAARATDSRTLGPDGARTASVTPQPSIGLDSDDGINPVIVRVLAWSVRTVMWALFLLSLMAQGGVNITAFVASLSIGAAAIGFAVHGVLSDLFASLAIGLDKPFRIGDFIAFGDVSGTIEQVGMKTTRIRSLRGEEIICGNTELLRQQIHNFQRMQTRRIVFRFGLAYATPATGLRAVPAMVEQAFAQIPHTRCDRVHFAAFAERGLEFEVVYYVTRPDYATYMDCQQALNLAIVDGLAAFGIAFAQPIREIRMVDAAINVPRSPTSDQLPATAM",
                "MTDVSRHLPTSDPTGASVTTPDIVARHALACTLARSAGRLALAFFRERDTLQIEHKGLQDVVSRADRDVEQFIRAGIANAFPDDAFLGEESASEQRAAVSSLGHVAGGQADKAAPDAGAGVEMGQDGLTGASQSALWVVDPIDGTTCFLQGMPVWCISIGVVIDGVPRIGAVYDPNTDELFHAMDGAGAWLSTTGPNGVPVEKRLLAHHAASFRDGPLGLGYSHKVPASTVVPFLDTLLAEGGMFIRNGSGALMIAYVAAGRLIGYYEPFMHPWDCMAGLVLVREAGGIAEDFLAGDGLRRGNRVIVAGPRLFTSLWQAVDRTSGIVAR",
                "MRAATTLFGKHGYHAVGIDWIIAESKVSKMTMYRHFPSKGDLVVAVLKTCQYRDAESLERYVTAVQEPVERLKRVFDWHRDWFNSEGFTGSMFAHAAYEFSDKGTQIHRINVEQKSHLTCFIADILSDIIDPQKAQDVAPILVMLLDGATLGVQVFGAARARCDVWEAACELAGIHAVERSW",
                "MIEIRDETPVYGPPDRCEGCHSPEAVPIEMAFAFQPIVDLTTGMAYAHEALVRGPHGEPAESVLLQIRDENRYQFDQQCRTNAIAQAAALGMQSFLSINFMPNAVYQPAACIRSTFEAAKKHGFPLERVIFETVEAENVISRRHLVEIFRAYQSFGFQTAIDDFGAGYSGLTLLADFQPDLIKLDMALVRHIDQDTVRQRIVCGVLQICRDLGVRVIAEGIETAGERDFLARHGVTLMQGFLFAKPAFNAIPEIANVS",
                "MSDGNGVTPPKQPPSLVGGAASSSTAPKPAGAEPRILAGLDGKGAKAVKGGAKAAPVGPRGARKGTWIGVVALLALVVVAGGVWRSQQRVNRDEPLTDARVSSGTADGSAVRAQQGEEHPPPSGTARMQGTNNAAGGSPPPTQSATIVNDTSGQPATDSRVTPPALAAQQEDPVKALAEKNDTPDKRRETTAPSGAADAKAKRAEKKMTRHERLLAEREERARERANDPTQAAPAAKSEDPDADILAALFKHTNATDAKGSPVATSKGAVSAKSHGSAKPVAGSLAAKVEACRSKGFFNGEVCRWQVCNGHWGSDPACPGNPQPSAATSAH",
                "MIFFALSGYFLAAVGIAILVFLPDARAQAVEHTARAFRRITGTLGTVASHGEKGLTHSARAAASTSARFRDMLVRRRLLLLISIGTLATPPLIALSLRGKQQIFQFSDTTDVSDAKIDALLHGEQLVPPPAPPPEVFTTREVEQIRPQIRNASRDWSLLDADFRTRLLLVYKLMAERYGYQMVLLEGYRSPDRQASLASSGNQVTQAGANRSYHQYGLAADNAFLRDGKVVISEKDPWAMRGYALYGKTAAEVGLVWGGDWSFHDYGHVEYHKPGFKMGVSKPLNPLE",
                "MQTLPIKQILKTLLSIFAVFALVWMAVIAWWKHGNRVPSTRDITDYLVLMPSVIVIAYTLLGRMIGSIKHTLQTPGAAPQGGSIDTAPQPETSGNKVTPRPAPSAAFRHAIMRSPLGTKAGLIKAQLKQGKTAPLDPTLLNQAGYPRRVARISDLPSTALADTRLRLEAGGASLGGLPPSLADGTLRAVTLLLDVCRDAFLQLHQACADSLAATSHSDTVRPVRSFAVELIAIAPADWSSALTQQTIRALQQMHEEVAAQHGVASTVAMQIHASTATSSDDAYRVVADAIDRLHRTPPPVHDAASHGIGHTMPPAVVIIAATHSSIYDAPGSETATAGEAAVAIVLGAMPEVHAASAGPDRLPGEMPSREPGASRPSGTAHPYLDEPDVIISAPGFAEHDVLPTRDAETEGNDNHDGNRPPPSWEALTHETLRASATSAETMGALFSDVGATGPESIKMSQFWAQAVAHLAARRDCFAIRGACGETGAAGALLSVALAAADTAEHGHPALAMTLSERQALAMLVTRAGVPPTDRRIASPPDTSEQSASSGTPTHPNIPADSQTHVQPLAA",
                "MQRLLRILTHTRTLSIIGALALVGFLFLGATALRIRLVWAVAVFGMLLLLWLLIRLFKYLKAHRSGARLNKALEQQVETAQPAPGADPARQAELDGLRSRLAQAVRTIKTSKIGQMSGSRALYELPWYIVIGNPSAGKSSAILNSGLQFPLAGENSAAIHGVGGTRNCDWFFTTEGILLDTAGRYAVHEEDRSEWLGFLGLLKKYRPRAPINGIIVTASIAELTGSKPEFAIELAKNLRQRVQELTEKLEVFAPVYVMFTKADLVTGFTEFFGGGDRTEFERVWGSSFPYEPSEKVDAVAQFDKRFDELHDGLKDISIAQIALSRNGTLAPGQLSFPLEFSAIKASLRSFLATLFETNPFQYQPVFRGFYFSSALQEGVANSAASERIARRFALGGNPLPNASTTLSKHGFFLRDFFSKVVFADRKTVRQYASPLKTRARYLTFFSLVTALALMLGVWTWSTLNNQQLTRNVQADLDKVARLQSEHTDLQSRLEGMDILEDRIQQLEQFRQNRPLSLSFGLYQGDRLEQRLLDEYYYGIKQLLLSPVSANLAAFLSDVNAHASDLSPLNHAPGEVNAQANAPSALQATRRNAITPNGAPPSNGLYADASPTNVQDAYNALKTYLMLGDKRHVEIAHLTDQLARFWRGWLETNRGAMPRDQMIRSAERMITFYLSRVNDDDWPMIEENLALVDQTRADLRRVVSGMPARERVYEEIKARASTRYAPMTVARILGPDDGKLVAGSYAIPGTFTREAWFDYVQPAIRDAATKELQAKDWVLDSTDSNDLTLDGSPEQIQKALVGMYKAEYARQWQQFMNGISVREFGTFVQATNALDRLGDPQDSPIRKLLETAYEQTSWDNPSLLNTGITRAKTGVINWFKNLFNSSNVPDTANIDINGKPVAMPIGPVGTAFTGLGRIVMQRQEGSMLRTYMDRLSKVRSRFNTLKNQGEPGPGAKLLMQQTLDGNGSELSDALTYVDEQMLNGLGEDQRNALRPLLVRPLQEGYAVITRATSGEINKIWAAQIYQPFQTSLATKYPFDANGKVEAAPAEIGQVFGPNGTISTFVSGTLGPLVVRRGDVLSPRTWGDMGLQLAPDFIAGFGRWVAPLAGGAASGGAAAQQPQTVFQILPEPSPGTTEYAITIDSQVLRYRNTPPQWTNFVWPNPNGQPGAQLTATSYDGRTIELFNQPGNYGLEKLLDAGHPKRKADGTFDLAWTQGNVTVTARMRIISSAQSGDSAGGKSGAGGQSLLGLTLPASIVTMPVPGARIGAPANPGSGVVSTASGSGALAAPGNGASAGGNP",
                "MSKAIQQHLEYFGKLPSRGDFVRSARNPQLLNTLDQWLSRTMEMMAEDPRWKLVYDTIAPLHFAFLGSHSKIAVAGHLAASGDASQRRFPFIVAAAFEVQHPMHFQTRSPLALARLWARAEAHMMPLLGPQDPAGALQNLADTLVTVDVTGPGSPHDGTFDDFLDHQTLEGLTTMLKAASGGAAVNPRRTLLALGILLKPLIGNTTPRVEKGLSLPLPTDPLYRSLVAVLWLELCAPFVSRADFEVAIVMTRIQGRDRLIIGLDGGSARTLHSVFDPQAYMTQNIDIDDPEWVDDQARADSSLTKLVSYLDQPQLSLRVAVDTFREVFTGE",
                "MSSGILLGTTIIGTPALADDSSGNVVVNRIGGDNAQATVLDGGNGGAGSISRNNGRGAAAVTSTAPVTTTVNGAASGPGGATRPGQVVVGGIVPDDATKAAVLARVQALYGADNVQDQITVGNVSTPANWSGNVQKLLAPNLKTVHRGQLKIDGTQIDIRGEVGNEAQRQQVASEMAVALNPTFTIRNGLRVAAPQQQQNLLDRTLANRTIEFEIGSSVLAPEGKAILDQMATALSTMQGTRVAIIGHTDNTGDRRSNIALSQARADAVKGYLVGRGIPAQQMDSSGVGPDQPIAPNDTAEGRARNRRIEFRAGT",
                "MTLSAPLPRRYLITPEPAPDAPLSTFIDHLETALAGGITLVQLRAKTVTPAQYAWLAREARICCRRHGARLLLNAPPELARSLHADGVHLTSARLMHCASRPLPSDFLVSAACHDTHQVIHANTLGADLLTISPVLATKTHVDAEPLGWPRFREIAALTSIPVYALGGMRIASLDEALAAGAHGIAAIRDFWGEDVRS",
                "FAKESEQUENCEFAKESEQUENCEFAKESEQUENCEFAKESEQUENCE",
                "MRTPLKVLIGKLDATTRAAAEKAASECLARGHFEVDLEHLFIALLDDPRSDVSVIMKACGVAPDALRADFERSLEELRTGNTRTPVFSEQLPRLFEQGWLIASLDGHSARIRSGHLLLALLTATDLLQIAQRMSPRFGKVRLEDLKHRFDDITAGSSEVPVNAAEQETEGEAGPVASASPGAPGAAKSKTPALDTYTNDLTAQARAGKIDPVIGRDAEIRQVIDILMRRRQNNPILTGEAGVGKTAVVEGLALRIVSEDVPQPLKGVALRVLDMGLLQAGASVKGEFENRLKQVIDEIKKSLQPIILFIDEAHTIIGAGGQAGQNDAANLLKPALARGELRTVAATTWSEYKKYFEKDAALARRFQVVKVEEPDETLAAAMLRGMAPLMEKHFNVRVLDEAIVEAVRLSHRYITSRQLPDKAVSVLDTACAKVALAQNATPAPIEDTRKRIERTDTAIAVLEREQRDEPVNVERDGRLTTLRAQRDEDAAALDVLDAQYAQEKALVARVAALRQALAEAQEPAALQAELARVITELEQAQQHQPMLPLQVDAHVVAGIVAAWTGIPLGRMVRDEIDTILQLQDLLGARVIGQDHALGAVAQRVKTASASLEDPNKPRGVFLFVGPSGVGKTETALALADILYGGERKMITINMSEYQEAHSVSGLKGSPPGYVGYGEGGVLTEAVRRNPYSVVLLDEIEKAHPDVLEMFFQVFDKGFMDDAEGREIDFRNTIIILTSNVGSSTVMQQCLNQPPEALPDPDELAEALRGALHKAFKPAFLGRMKVIPYYPISDTVLGEIIELKLARIQARVQANHHAVFEWDEALVDAVLARCTEVDSGARNVDHILNGTLLPEIAQQVLERVADGTPIRRIAVSAGEGDVFAYTVE",
                "MSAPKRRISPGVVEQLLEAPHRFGFFQAVRVLERWFLRRAEQDLIAGRTARAAASPSLRDHPDGVAVRGGALQADIPPSGAAMVNVHDDRKEHENREMRRRALTAQMSFRTTLSLRFPPSEIEQLQAYDIDGNLLHDPASQRAAIATGRLDHVALTPAFFGLLGVQGALPLHYTEQIAERETLGRDRAAREYLNIFSNRATALFYGAWKKYRLALHYEVDRDERYKPYLLALGGVAPRMQRTLRDTVAAEDPLTPHFDEAVAGYAAAIRQRPMSAAYLQRVLGDYFGVAINVVQFVGKWYSVPPEQWTRLGMHNATLGATALSGERVWQRDMCARLVIGPMTLAQYRTFLRGRPSALALTRLLQLTVGVLFEFEVQLVLHKDAVRPGCLGSAGSLGQDAFMMSRPARDHRHDARYALQVIDHA",
                "MEDLLPYYERELSYLRRYSRDFAQRYPKIAARLAMSGEHSEDPHVERMIQSFALLGARINKKLDDDYPEFTEALLEVMHPHYLRPFPSCSIAQLDAGEALLQLTAPVTIPRGTSLQTRPVRSAPCTFRTAYDVTLAPVTISNVRYSPIASAPSAVVLPANATGLISITLRSTSVPFRLGDMPLPRLRAHIQGEQSLVSALADAMLLNVTAAYVEADGNFRWKKLPRTPLSQVGHGEDESLIETPPRSHPAYRLLTEYFAFPEKFDYIDIDMRALTQTGGRAQQLTLHLVLKDLRGDSHAARLLESVTRDHLQLFCTPVVNLFPLHGEPIRINHTALSYPVVPDSRRAAGTDVYSIDTVNLVRQTANGESIVEYRPFYSLRHGESNDQSGHYWFARRDDWVASKNPGYETEISIVDIDFDPAVPATDTLSLELTCTNRDLPSMLAFGLSEGDLFLEGTSIIQRIVMLRRATPSRRFERGRAAHWRLISHLAMNQVSLTQTGPGPLREMLRLYDLPRTAVSARHIDGIADVTQQAVVHWMPGKPFATFVRGIEITLTIDEDFFVGASLHTFVGVMDAFFATYVHLNSFTLLVVKSKRTGEEIARCQPRSGESVLV",
                "MKRFEPSLLDKLFDDDVRRSAASSALRTLSVEELKATVARDVEALLNTRTPLSEADLETLPECKQSVLTYGLQDFSGLSLASYYDRTFICDAIQQAIAWHEPRLQEVKVSLELKEQATSALYFAIQALLVVHPAEEPVSFDAMLHPSTLRYSVSRARGADGRQR",
                "MKDIYLKFGSPALKGESQDKDHANWIEISSWSQSITQPRSAVASTAGGHTSERCEHGDMVFTKDIDVVSPLMYQHASGGTTFDEVTVDFMRADGDGARVKYLEVKLKYVIISSIASSVQSASSSTATTSASTADTTLPSETFTLKYAAAQWKYTQQKIGGSQGGNAQGAWSLTKNDKTYAA",
                "MNQPSAAALQAADNQTEAAESSLLDQIVAQSKVAKSDTEHARAKDLIGELVNQVLDGTVVVSDNLSATIDARVAELDSLISAQLSSVMHSPEFQKLESTWRGLHYLVHESNTGSTIKIKALSATKRELVRDFKAAIEFDQSALFKKVYEEEFGTFGGAPFGALIGDFEISRQPEDMFFIDQMSHIAAAAHAPFIGSAAPELLGLETFSDLGKPRDLGKVFDTVEYTKWKSFRDSEDSRYVGLTLPRFLGRLPFNPKDGDVAETFNFVEEVDGTDHSRYLWCNAAWAFGARLTSAFDDFGWCAAIRGVEGGGLVEDLPTHTFKTDDGEVALKCPTEIAITDRREKELSDLGFIPLVHCKNTDYAAFFAAQSVQKAKKYNTDSANANAVLSAQLQYIFSVSRIAHYLKAMMRDKIGSFASAQNVEQFLNRWISQYVLLDDNASQEQKAQFPLREASIQVSEIPGKPGSYRSVAFLRPHFQLDELSISLRLVADLPKPSNG",
                "MAKKESVQKRLQKVRPPRVQLSYEVERGDAIEIKELPFVVGVVADLAGQSEVEQPKLRDRKFVNIDRDNFDDVMKAVEPRAAFQVENRLSDAGGKFGVDLKFKSIDDFSPDAVVQQIEPLRKLIEARSKLADLRNKMAGNDKLEDLLSDVLHNTEQLQALGRQPSTDVTGRKGEDDAS",
                "MAVCAVMAGCASTQKTQPLTGDAYNKKLSDADALWKSGDTDKAIPLYQELAKNDPTREEPWSRIAQIQFSQAHYGQAIVAAQEALQRDDSDRQARSVLAVSGLRVATQSLEELRKDSALVGDATTDARILAQQLRDTLGEATLFPDEVKDDKPKSKKVVRRRTPARKATTPADNAAPAANAAGDSSGGGSSNPFGALK",
                "MAHWGEKRWLRITLGVACAIALGGCAAGVGLIGTAGSAALQAVGIGKPPVPDSQKPPRQITLTLDAGTNLNAGTSKRGVALVVRLYALKDPTSFQQAPFDTFLDPDKEKQVLGQDLIQVREVTLIPGQRYTSTEKVPYEAGAFGVVALFRQPATQRWRLVFDPKKSEKSGILIGMHACAMTVTAGTPIVASDSAAQQSLNMLSMVNCQ",
                "MSYSDKVLWGEGLFLRPQHFQKQDAYHEARLFEATQALQPYNWGVRTLRVDLDALGSNVLRLSQLSLVFPDGELYAAPQADALPPSVALDTMAEGTDEVVFYLAMHPTRDAGRNSADADEQGFTARFVAETQMAADLYTDAVEADVTVLKKAVRLVAQHEPRDQFLAVPLVRVRRTATSGWELDENFVPPSLTIEASPLLMNRLRRLIDALQAKVNALYGFHREPSKNIIEFRSGDIASFWLLHTANAAFATLAHLHQHPAMHPERLFQELLRVTGQLMTFSKNYTLADLPPYKHDEPGTGFARLDAMLRELLDTVISERYFIIPLEQVRPSFHLGRIDSGKIDEKTTFFLAVSADMPNVELVEAVPARFKLGAPDDVDKLVQSAMPGLRLSYTPQVPPAIPVRPGVCYFSLDTRGMLFERMLQAQSLMIYAPAGINNLRIELIAVTS",
                "MSQAPSLFGDHAPNPVHPTNAAPPAYEVKSLLDLLYDGFFMLFLLKRGREPENVANFLDRIQQFLNDFERGAKKMNVAAEDIFMSKFAFCAAIDESVLASTFSIRDEWERRPLQLLLFGEQLAGENFFRYLEDCRAQGIARLQSLEVFHMCLLLGFQGKYLLEGPEKLAYLTARIGDEIANMKGKRAAFAPHWALPDQIEHTLKREAPLWSFAAVFLLIGIVALLGLQSYLRNATLQALAPYSDLVKVGPQQASLTITLP",
                "MVVVGSANMDLVVRAPRLPVPGETLAGTGFETVPGGKGANQAVAAARLGAAVAMIGCVGEDAFGTTLRDGLQADGIDTRLVRTVPGSSGIAVISVAEDGANSIVIVGGANDALTRADVDRAAATIAAADMLICQLETPLDTVTHAIASAVRQHTPVLLNPAPARPLPGALLAQVDYLVVNETEAELLSGVPVRTTQDAERAAAALLEQGARCVIVTLGANGVYWQTRRHPGAGDGNGRADDALRGYVPAHKVKAVDSTAAGDTFAGGFAAALAAGQEIVDAIAFGQRAAAISVTRHGAQTSIPTRAEVLAQAD",
                "MQSKPSAASLAHGATTPSSTAPEVTKVSPSAYASQFARNGGLPAPARIRRTQVIALTLLMISGIINYLDRGVLSVANSLIRDDMGLSLTQMGFLLSAFSWTYAIFQLPVGWLVDRIGARTLLGLGLIVWSLAQAAGGIVGTFGWFIVARIVLGIGEAPQFPSAARVVSDWFPLRARGKPTGIFNSASPLGSALAPLCLSVLLTSFHWRWAFIITGAAGLVAAIVWLAIYRNPDRSRMNADELAYLEQDADQSATTARPAMSLDDWLGLFRHATTWGMLIGYFGSVYLNWVYLTWLPAYLTSERHMSLARTGIAASVPFFCGFLGSLCAGWFSDLVTSKTAQPVIARRNAVVLAMLGMVAFTIPAALVQSNTVALACISVVIFLANAASASSWALATAAAPPSRIASLGSLQNFGGFLGGALAPILTGVIAGHWSFVPALLTAAGIAFVGAMSYLILVRKPIVEG"
            ],
            "species": "Robbsia andropogonis",
            "taxID": "28092",
            "families": [
                1664,
                1766,
                1372,
                1372,
                0,
                0,
                0,
                2003,
                0,
                1086,
                1996,
                1202,
                1883,
                1882,
                2015,
                2037,
                2053,
                1978,
                0,
                10000,
                2049,
                2048,
                2047,
                2046,
                2045,
                2044,
                2043,
                1794,
                2040,
                2039,
                2038,
                1298,
                1961
            ]
        },
        "assembly_id": [
            "WP_024905551.1",
            "GCF_000970345.1",
            "https://ftp.ncbi.nlm.nih.gov/genomes/all/GCF/000/970/345/GCF_000970345.1_ASM97034v1"
        ],
        "species": "Robbsia andropogonis",
        "target_family": 2053,
        "operon_type": 24,
        "operon_filtered_PaCMAP": [
            -7.204897403717041,
            9.73549747467041
        ],
        "operon_PaCMAP": [
            0.2875175178050995,
            3.8414762020111084
        ]
    },
    "WP_051248997.1": {
        "flanking_genes": {
            "relative_starts": [
                -21860,
                -21191,
                -20252,
                -19014,
                -18471,
                -16985,
                -15373,
                -14570,
                -14083,
                -12275,
                -11204,
                -8449,
                -6901,
                -6400,
                -5055,
                -3622,
                1,
                606,
                1457,
                2992,
                5007,
                5739,
                6996,
                8282,
                9816,
                10875,
                12551,
                13420,
                14522,
                16648,
                18601,
                19476,
                20292
            ],
            "relative_ends": [
                -21360,
                -20715,
                -19062,
                -18475,
                -16966,
                -15399,
                -14576,
                -14076,
                -12272,
                -11241,
                -8511,
                -7052,
                -6407,
                -5060,
                -3646,
                19,
                693,
                1460,
                2995,
                5010,
                5735,
                6956,
                8285,
                9808,
                10532,
                12536,
                13423,
                14433,
                16453,
                18494,
                19428,
                20084,
                21755
            ],
            "ncbi_codes": [
                "WP_026872189.1",
                "WP_026872190.1",
                "WP_081688994.1",
                "WP_211230480.1",
                "WP_026872192.1",
                "WP_051248991.1",
                "WP_034852773.1",
                "WP_026872195.1",
                "WP_026872196.1",
                "WP_051248993.1",
                "WP_026872198.1",
                "WP_026872199.1",
                "WP_051248995.1",
                "WP_026872200.1",
                "WP_026872201.1",
                "WP_026872202.1",
                "WP_051248997.1",
                "WP_081689001.1",
                "WP_051248999.1",
                "WP_026872203.1",
                "WP_026872204.1",
                "WP_026872205.1",
                "WP_026872206.1",
                "WP_155888736.1",
                "WP_155888737.1",
                "WP_034852777.1",
                "WP_026872209.1",
                "WP_211230481.1",
                "WP_026872211.1",
                "G537_RS39525",
                "WP_051249003.1",
                "WP_026872212.1",
                "WP_026872213.1"
            ],
            "starts": [
                8282,
                8951,
                9890,
                11128,
                11671,
                13157,
                14769,
                15572,
                16059,
                17867,
                18938,
                21693,
                23241,
                23742,
                25087,
                26520,
                30143,
                30748,
                31599,
                33134,
                35149,
                35881,
                37138,
                38424,
                39958,
                41017,
                42693,
                43562,
                44664,
                46790,
                48743,
                49618,
                50434
            ],
            "ends": [
                8782,
                9427,
                11080,
                11667,
                13176,
                14743,
                15566,
                16066,
                17870,
                18901,
                21631,
                23090,
                23735,
                25082,
                26496,
                30161,
                30835,
                31602,
                33137,
                35152,
                35877,
                37098,
                38427,
                39950,
                40674,
                42678,
                43565,
                44575,
                46595,
                48636,
                49570,
                50226,
                51897
            ],
            "directions": [
                "-",
                "-",
                "+",
                "+",
                "+",
                "+",
                "+",
                "+",
                "+",
                "+",
                "+",
                "+",
                "+",
                "+",
                "+",
                "+",
                "+",
                "+",
                "+",
                "+",
                "+",
                "+",
                "+",
                "+",
                "-",
                "-",
                "-",
                "-",
                "-",
                "-",
                "+",
                "-",
                "+"
            ],
            "names": [
                "hypothetical protein",
                "type VI secretion system tube protein Hcp",
                "type VI secretion system protein TssA",
                "type VI secretion system contractile sheath small subunit",
                "type VI secretion system contractile sheath large subunit",
                "type VI secretion system contractile sheath large subunit",
                "SciE type virulence protein",
                "type VI secretion system baseplate subunit TssE",
                "type VI secretion system baseplate subunit TssF",
                "type VI secretion system baseplate subunit TssG",
                "type VI secretion system ATPase TssH",
                "type VI secretion system-associated FHA domain protein TagH",
                "type VI secretion system lipoprotein TssJ",
                "type VI secretion system baseplate subunit TssK",
                "type IVB secretion system protein IcmH/DotU",
                "type VI secretion system membrane subunit TssM",
                "type VI secretion system-associated protein TagF",
                "protein phosphatase 2C domain-containing protein",
                "serine/threonine protein kinase",
                "VWA domain-containing protein",
                "ABC transporter ATP-binding protein",
                "FtsX-like permease family protein",
                "ImcF-related family protein",
                "M23 family metallopeptidase",
                "hypothetical protein",
                "serine hydrolase",
                "ABC transporter permease",
                "ABC transporter permease subunit",
                "ABC transporter substrate-binding protein",
                "pseudogene",
                "M55 family metallopeptidase",
                "XRE family transcriptional regulator",
                "M81 family metallopeptidase"
            ],
            "sequences": [
                "MRTDQVIRLIDTVLGELEDDSVRPPGGTGAVLRRQRQSVLLERAAAELMAASPLPGFRSRLAWRLPSRAAPASPPLREEEMAARACRLARRLWRAAGLRRSERRLDVLLMRHVPGANGEEIRLVALGRPTDAAAEVPRSPAARLLAALTVIAVVLRQADRTGPTAA",
                "MAIYVQIDGIQGDATHESHKKWIDVAALNWGVHRSVSTPSGSAQNREASEPVVGEVHLSKLMDGSSLKFFEAAATGNQGKTVTIHLVTTGSPGATYMEYKLTNALVTGYQVHTNGDRPSEEITLNFTKVDLKYTTYDENHKPVNNQVASYDVATTKKG",
                "MERGRYAAERPPATASSDRLNRCEITVQTPDVLDIQSLTAPIPGANPAGEDLRQDFSAGAPFQRLRDLRGQVRAQERAADAEDDAAQPIAEWRQIIAGGAELLAQRSKDLEIAAMMVEGLARVHGYAGLRDGFRLAHALVEQHWDGLHPLPDEDGVATRLRPLIGLNGEGAEGTLIQPVRKIAMIRGQQGSYALWQIVQAGEIAALEPERRQQRLDAGGVDLDAVRQAGNEMDAATVATLVADISGAQDAFRQLCAALDERCGPDSPPSSNIRKVLEAAQDAARLVLGDRVPAQGPAAAGDGAATGHQAPPAPSGTARPAALPGEIRDREDAFRLIELAAAWFRRMEPQAPISYTLEESVRRARLPLPDLLDELIRDETARGDFLIAAGIKPRSSG",
                "MSSIHDKLERVRKPRVHITYQVETEGAVIEKELPFVVGVLGDFSGDPTQPLAPLRDRKFVQIDRDNFNDVMARIAPGLNLRVENTLKDDGTEMAVHLAFKSLDDFEPGAVVQQVEPLRKLLETRNRLRDLMSKIDRSEDLEALLEKVLQNKDQLAQLSSALGAEDDKAAPAADAGETKE",
                "MAVEKSPQTQAAVQTTETAAPSLLDQAIGATKQTEPERAQELLRTLTEEALKGTVTYDRNLTRTLTHAIKAIDEQLSRQLAAIMHHEKFRKLEGSWRGLHHLVSNTETSSMLKIRVLNLSKRELHRDLTKAVEFDQSQVFKKIYENEFGTPGGEPYGALIGDYEFSPHPEDIEILQHMSQVSAAAFAPFISAAAPQIFGFNDYTELSRPRDLEKIFESLEYTKWRSFRDSEDSRFVTLTMPRVLARLPYGAATRRIDEFDYEEAPIDAGGVHRAMAHEDYCWMNAAYVMGTRLTDAFAQYGWCTAIRGAEGGGKVEGLPFHTFTSDDGDPDHKCPTEIGITDRREAELSRLGFLPLCHYKNTDYAVFFGAQTTQKPKKYDRPEATANAAISARLPYMMATSRFAHYLKVMARDKIGSFLEASDCEAWLNRWIMNYVNSNKDAGQEVKARYPLADARIQVKEIPGAPGSYNAVAWLRPWLQMEELTTSLRMVARIPNVGGNG",
                "MSAETADLLTQARSAARRPRRPGPGAAPLGPELVDRILAGGGRDAADGAGPVVALLAEPRTAEALALWFGRSQAAELLADRRALLAALDRDIAWIDALISAQLDVILHAPRLQRLEASWRGVAYLVEIASGTAAAKIRILDIDWAEVCRDLQRAIEFDQSQLFQKIYEQEFGMPGGEPFGLLIGAYELRHKPGADHPTDDVAGLKGMAQIAAAAFAPFIAGAHPTLLGVESFTELGQPIDILHGVSGPEYVRWQGLRDLEDSRFLGLTAPRVLMRPPWPDDGSRVDGFRYREDTSAPDLSGYCWGPAVFAFGGILIRAFDESGWFAEIRGAATMGGSGGLVTDLPSLSFGTDRDGVGYRIATDVELTDAAEKDISDLGIIALCRARDTPYAVFHGNPSLQRPKTYDRQAANANARLSAMLQYIFCISRFAHYVKVIGRERVGSFQSAEDCQEFLRRWLLGYSISSDTASGEQRARYPLREVDVAVRELAGRPGMYGCVIHLRPHFQLDQVASSFRLVTELAAPGARAA",
                "MTSASEHFQAGRLSEAIAAGLAEVKAKPADTAKRAFLAELMCFAGEFERADRQLDVVADQDPGAALGLALFRQLIRAAQARAEHFTAGRLPEFLEPPTPHLQQLLEAGIALRDGRAEDAGRLVAEAEAARPPCPGRLDDTEIADLRDVDDLVAPVFEILTSTGKYYWVPMERVAAIEFHPPERVRDLLWRRASMTVADGPEGDVYLPVLYGAATAGADDGARLGRITDWQGGGGTPALGIGQRCWLAGETAVPILQARRFEARPV",
                "MAKDDTFLLLSVLDRLLADEAEPATRVGMRRTTHSLAEIRNGVRRDLENLLNTRARPVAWPEAYGELRSALTGYGIPDFTALPMTSTEDRERFRALIEATIRRFEPRFRSVSVRLLENAEGLDRTLRLRIDALMHAEPTPEPMTFDSVLEPVSRSFSVTTRSHG",
                "MAEDLLTHYQRELTYIRRLAGEFADAHPKIAGRLRLSGEATDDPFVARLIEAFAYLNARVRTKLDDDFPELTDALIGVLYPHYLAPIPSMAIARFDCQADMTGPYHLPPGMEINTETVAGDTCLFRTAYPLTLWPIALDTVAFGARPMTAPPNPRAAGAAAILRVGLRCLGDAATFSSLGIDNLRFYLSGPAQQALPLYELIHNNCVSVALADGPTDPNPVILPPRAIKPVGFGPDEGLLSYPARSHLGYRLLTEYFAFPEKFLFFDLEGLEAKTLMDAGRRLEIFFYLNRGSADLERSIGQDSLALGCSPIVNLFPLRAEPIAVTQLASEYRVVPDSRRPVSTEVYSIESVEGSDTQGQATRFEPFYAMHHGGGQKAYWHATRRPGRRGEGGTEVFLSLVDEAFDPAARPGMTLSTEILCLNRDLPSRLPFGGGQPRLAPAEAPAALRGITCMTPPTPTLRPALGKHGRWRLVSHLALNHLSLTDDAGGLEALREILRLYDFRDAPETRAIIDSVLKVSSRRGSARMPGDALGGFARGVDVTIEFEGERFSAAGLYLFASVLERFLGLYCSVNSFSRLTATIRGRPQPLKRWPARAGETVLL",
                "MIEPLVRRPTGVEAFQAIRLAETIARRQRPGPDGRGRPVGEDLAPREEAVRLTSAVSLAFPAGSVAGFEPPPEGEAGPPRLALTLFGLIGPSGVLPNHLTAEVARAVRMKRPALKSFLDLLLHRLASFYYRAWAKYRLPIAYERSGRTEDDITHALYALAGLGLPHLRQRLAVDDETIVHYAGHFARWPRSAAALEAMLGDYLGLPVRVKQFEGTWIPLPPEERSALPSDAAPEGNFCRLGVDAVVGERVWDVRGKFQIRVGPVSWERFQTLLPGTEAVRRLVELTRLYVGPGLSFNLRLVLDRNEVPEPHLGTGAFRLGWTSWAVSRTPPADLSDAVFEFDPA",
                "MAAIDLKSLVGKLNTPCRRALEGAAGLTLSRSQFNVEIEHWLIKLLEDGQSDLVACLKHYEIDPGRVAGELTRALDRLKTGNTHPPALSPSLVSLGREAWLLATLEYGEARIRSGHILAALLSDETLGQHGRAASPLLGRIPPDTLRRELPKITAGSAEDQDAAAVPRMDQAAAAPGGPAAAGGGKTEALDRYTIDLTARARAGRIDPVLGRDAEIRQVIDILTRRRQNNPILTGEAGVGKTAVAEGFALRIAAGDVPEPLRDVALRTLDLGLLQAGAGVKGEFENRLKSVIEEVQASPRPIILFIDEAHTLIGAGGQAGQGDAANLLKPALARGELRTIAATTWAEYKKYFEKDAALTRRFQVVKVEEPGEAAAIDMMRGIVPMLENHHKVRILDEAVVESVRLSHRYIAGRQLPDKSVSLLDTACARVAMAQAATPAALEGCQRRIERLDAEIAILTREQATGGDGAEEIAALQARRAETEAELATLRQRWEQERGLADRICGLRDRIERAEGLAPAAEPAEAAAQDAGAEDAATLRTDYAAARAELAALQGETPLVPVEVDGQAIAEVVANWTGIPVGRMVSNEIRAVLTLEERLRERVVGQDHALDAVAQAIRTSRAKLTDPRKPIGVFMFVGPSGVGKTETALALADLLYGGEQNLTVINMSEFKEEHKVSLLLGSPPGYVGYGEGGVLTEAVRRRPYSVVLLDELEKAHPGVQDVFYQVFDKGMLRDGEGRDIDFKNTVIIMTSNAGTDLVAKLYADPDTAPDAAGLSAALRPELLKIFKPAFLGRISVIPYVPLDDETMRSIVRLQLDRVRRRIEEAYGARFTYGDDLIEGLRARATESESGARTIEQILSRTVLPELAALFLARMAEGQPIQEAVVSMDSDGTLQYRVS",
                "MKLILDLTSGGRSAARDSRSFDRCGLTIGRDVDNDWVLEDASRFLSKSHCFIDYVDGHYVLFDLSTNGTFLNGGATPIGRSNSVVLSDGDRITLGDYQFLVRLSGTDAPAASLSIDIDDPMASPFGVDPQRGSMMPPPPPGPPGWPPTPAQPDPFAFETGPGPTDAWTRPAEPDHLPAEQVAFSPPAAKFQEIPEDWAEEPSAPPERGRAPARPIPRDWSEPPAPQPPPLPQAPAGPPPLPQTPVAVEPPPLPPPTPPAPTPTPAAAPAPAQQGDVMRILLEAAGLDPAQFPAERNAELAAMIGQILRTSVQGLLETLSARSALKSEFRIEPTAIRPRNNNPLKFSATAVEAMTAILSPPMPAFAKGAEAIEEAFNDLRGHQIGTIGGMERALQHLLDSVSPEAVEQSLGAGGGLGAMLPGGRKARLWDAYVELHRRLSERASENVRDLFGRSFAEGYERRKDRL",
                "MKGSGLIIAALSALVLSGCATAKAIGDAVDSTLGTAPGSTPVTVAAAPSANPDASGRPSPIQVQIYQLRSGAALEQADYFKLAENPQAALGESLVGSEQTVVAPGKSQTLSLKLDPATRLIGVAAGFRDIDRARWRAMAPVDPDSSDPIRISVGAADVSVKVED",
                "MAWDNKVVWSEGMFLRTHHFQQFDRYVEKLVRARIAGLLPHGWGIGALAINRELLTTGKFAISAVHGVLEDGTPFAVPEDVDHPAPLTVPEGTKNAIVYLAVPVRQPGHPDIDHDDANATARYATVDFEATDANAFSPAVASLQVARLKLRYLLETDDRSGYVCLGIARVVEVRADRSVVLDDKYIPPSLACDASPALAGFVSEILGLLHHRGEALAGRVNASGTRGVAEIADFLLLQLVNRAEPLFAHFAVTPGIHPERLYATMLELAGEIATFTGRDKRPVAFPPYRHDDLQRCFQAVMIELRQALSAVLEQSAIPIPLEERRYGIRVAPIHDRALLDQAAFVLAVKADAPAEAVRRHFPSQIKIGPVEQIRNLVNAALPGVTIRPLPVAPRQLPYHPGAIYFEMDRNSRYWEELKTSGGMAVHVAGEFPNLQLECWAIKAPQG",
                "MVDDDPFADPKDNDRTVIRPRPGGPRPAAVVSGKGPAGEGEPTQTPRPAGPRPRLAAGLAEDVLSGAVPIAPTGVNAVVQAATPLLALAVRLKNRAVHRDVQLLRERVVSEIRAFERNALAAGATADAIRAARYGLCATIDDLVLNTPWGSQSLWTKQSMVSTFYNETWGGERFFDILDHLMKDPERTLDILELYYVCLALGFEGRYRVEGRGPARLAEIRDSLYRAIHRRRGERESALSPHWTGVSSERRKLGRLVPLWVIGAATAVILLAAFFGFQWFLNAAVEPAMAATAQLPPTGPVVIERPAPIEKPPPQVVVVKETSGGRLKRFLEPEIREGLVSVEEDAQSVRVRISGNGLFASASDSVMPERMAVLTRIGNALKEEPGQVVIEGHTDNQPIRTLRFPSNWQLSQARAESVRKILDGIVQEDSRFSVEAKADTVPLAANDSADGRARNRRIEVVLLKPQSGG",
                "MRNILSVLTARWFVTLIGVLLLATIVWFVGPLIAVAEVRPLEEALIRVVVIAAMLVIWAFAIAWSIVRSRSANAKLVDDMAAAQAADTGGAAEEEIETIRGRLAEAMTVLRSTRLGRKGSRRWLYELPWYILIGPPGAGKTTALVNSGLDFPLADRTGQSRDALRGIGGTRNCDWWFTNEAVLIDTAGRYTTQDSHAAQDAAAWKGFLALLKRNRPRQPINGALVCVSLSDIALMPESERSAHARAVRQRLQELTDELGVRFPVYVLFTKADLLAGFAEFFDDLGREEREQVWGTSFAFDDGKGEQGVVQNFLREFDLLVDRLNDRVIRRLHQEPDIRNRSLIYGFPAQVASLREPLQEFLTEAFRPNRYDTRPLLRGAYLTSGTQEGTPFDRLMGAMAQSFGLDRQQMAPAQGRGRSYFLTDLLRRVIFAEAHVVSTNPRLERRLRWVRWGAVAAALVAIVAGVTAWSVSYLGNRALIASVTDGLQDYAGKLGDAKGPVRDSDLRPILPALDALRAVPTGYAHRDEDVPLAMQFGLYQGDTLSQGTVQGYRHALSSLLLPRLVLRLEEILRRVDQPSDLAYVALKTYLMLGGKAPGLDRDTVLDWLKVDLAQRYPGAQNAALRGAVAAHAGAMLERPLAGIDIDGKLVERVRTVIAATPPAQRAYMLLTAGPAVQSLPLWTVTDNAGPEAARVLARPSGRGLGEGVPGLFTYRGFHETVLPGIEEAARLVASERWVVDPQAPAEAADDAATARIASDALQLYYNDYISAWNALLADIRIVDFESPAHAVETLNILSGPSSPLAALLRGAAKETTLTAPPAGEAAPGGQEMTEAQKQAANTAGAQAEAAAQTRLGTGGRLAAMLAQDYLRTRLGGAGDAGDAPPPGAYVDERFRDLHAFVQGPSGGPSPLDDMIRTLADVYRQMNRSVMTPGAGGAAANAELAALAQQLTASAGRAPEAMRGWADQIAKATSNVTIGGARQGLNADWNTTGRPLCQAAVAGRYPFARGSAQDVKLDDFGRLFAPGGLIDGFFSKNLSQYVDTSRNPWRWVKLNNVDLGINDGVLAQFEKAARIRDAFFPQGGAQPSVGLEISPIDLSADAASVTLDINGQAVTYSHGPVRPMAMRWPGAGAGQVRVSFTGINGAPGGGITLDGPWALFRLVDRSRVSRTSASDRFQFTVSDGGSSATFEIRTASVLSPFTLPQLRDFQCPQAF",
                "MPAGVLTEGSGGAGIFGKLPWLGDFVTRRLPRSFVEPWDSWLQAGMAATRETLGDAWLDSFLTAPVWRFLLPAGSAGPAAAGVLMPSVDRVGRYFPLTLAVPLDTDPPPDAPLAAGPWFDALEDAALAALEESVAAEDWEASIERIAPFPAAAPPSMAEIGAGWRAQPVSGAGGLGAAVLRLAADPAAPPLARFWTNPAADGWCLTGSGLPPPAVWPHAFMAPAAQAEAP",
                "MVPDRERPAAAGGLAARLHGAGRPGGGAVSRFHFHCAGRTSTGAVRRHNEDAFLARPEIGLWVVADGMGGHRHGDEASRMIVDALADIQPPESGIAFISEVRGRLEAVHAALRAEAARRGGVIIGSTAVVLMILANRFVCLWAGDSRLYLLRDRQLWQITRDHSYVQELIDSGVLSPEDAQGHPQANVITRAVGASDTLEFDMERSVVLDGDVFLLCTDGLTRVVSDGEIANMLDAMPPEQAANGLIDLALGRGAPDNVTVIALACRDDEERTIPPGRLTMVQP",
                "MTTESRPQGAPPDPTRITAPDHGRAASAGLEPGTLLLHTYRVVRLINRGGMGEIYQAEHIDQRTQHAIKVILPELVGDESIVTLFLREAQALRQIRHPAIVGYDGLFRDAGGRLHLVMEYVEGPSLRDRLAGGPLTPEEIARLRNRIAAGLAEAHDRGIFHRDVSPDNVVLEHGRLEAAKVIDFGIAKLADTGMRTVVGDSFAGKMSWASPEQVGLFGGQIDARSDIYSLGLVLAAAARGRPLDMGQTMMATIEARKTVPALDGVPPSLVGQIARMLAPDPLDRPQSMRELIAAATPPPAPPPAPVRQPPSRPWLWLAAAPLALLAVAGGGWWLASEAGLTQGLFTQSPPPPQPQPPSPPPPSARAEGLTSPPSPPPPAKIEGPTAPPPPPPTDAADTSLTGPLPQPTPAALQQIVKLSPDEIFKVGQRYLTERADADTALALWLQASRSGSGEAAFAIARFYDPATWNQGPHPFTAPNPSKAREYYTLALQRGVAAARAPLDALGPPGTTP",
                "MRRFRLPAVAALLAVLCAWSPAFSQDPAAAARKPLLMEGTTTLWQRVLTRPGARLAGAPGGAPSGAELPPLSMLFVYARAPSDDGVALEVGTAADGKTLGWLPAAQVIDWKQTLVVAFTNPVNRNRSLFFKASEPLLSLMEEPDAGAKAEALRREAESGTLPADSPIASIEPPRWIDPAKNFYLLPILNWTEGYFASGFSGLALQVAATSLQETPDQPAAGAATELGGMAKVMEGYRAGVVFVVDTSLSMDPYIARTRDTIAALTDKLAASKIGDKLSFGLVGFRDVMPDGSPDGYISKVFASLADGRDRASFLKRLAAAEASTNDNLDFGEDSFAGIKTALDDIDWTGVAGRFVVLVTDASPRRANDPYSSTRLDPDQMRLLAESKGAALLTIHLETPAGKDDHAAATDAYTTMTAYPNVGSLYFPVEGGDLRSFGTVIDRIAGIMVQQMEAAAAGRVAETQGEAEARPPDTPPVPGAAGPADPFARAGLVGRAMQLAYLGRTEGGRPPRLFSAWISDRDLADPALKALDVRVLITKNQLSDLQATLRTIIDAGEVTAIAPNDFFRQLRSAAATMARRPEGVAREEARRLVDLGLIGEYLDGLPYRSRIMELTEDDWLSWSFGQQRQFLDDLEAKVALYQQIYDNNDLWIALDGNRGGGEAVYPIALDALP",
                "MTGWAGENVYTLRDVTLRRGTGTAVFELVVSSVVIPRGEVLFLTGQSGSGKSTLLDLLAGTLAPDRAGVFELRAAGGAAADLAALWRAGRQNALAALRARSIGYVLQTGGLLPYLTVAENIALTARIAGRYDAVHLRDLAQRLGLTRLLGLPPGRLSVGERQRVAIARALAHRPDILLADEPTASLDPSTADQVFALLLETVERLRTTAIIASHDWSRADGRRRIGHSLRREDDAVRAYFWT",
                "MTGRIALAARLATRDFRHDWRIALCQVLGLAAVLAPLLVLFGLRFGLIDTMAQRLIEDPRNREIAPAGSGRFDDAFFRDLAARPDVAFVVPATRSIAATFTRLQAANGAGRPQSGVALLPSGPGDPLLGTAEPPAGDRVVLSRRLATALGAGPGGRLTAEITRQRDGRIEGQKVELTVADVTDAPVTPVEAALVPLDLLVATEDWRDGLAVGSRGWAGAPPPAAERVFARFRLYTRSIYDVAAVEASLRGRDVEVRTASVEIAQMQSLDRNLGIAFWLIAGCGAIGYLVSLAAGLRSHVERKRRDLALLRLIGLPTRSLVAFPVTQAVLIAVLGLILAVIAFLAAAALLNAIFADGLQPGEQICRLLPVHFAAAAAATIAAALLSASWGGLLAARIQPSEGLRDV",
                "MRRWSTIGLAFVLAAAAGLLVAVHLSNQRLADAARTALTATQAAAPDAASTPEDPAAALPALDALHASPLAGRDPEWWRRASLNAPRLDELAAETDWLDRDLLRDAFLRRFATRILHQIDRPDVEPELAFEGLKAALALGGAGPRQDALIRLWATVDWSLTEPQQRDRLLQILDRALAAEPRLTPAIDGEAVERIRVRLRQAPLSARAYAAIRTSDAAQALPAFRADLALGRESWAVTRRSGASLATPIPGLLTADGFHRVVVPALADLSGSLQADAWVLGDDARPEQSGQALTTAVLTLYLADVARAWDELLDDLELAPSRADPESAARMVGALATQQGPLLRLALAARTATQFDRAAGAEAEKLAALAEALGGRRPWAEIDRRYAWLLATGDGDLPGFSALVEATRPFLDRAGSLPADRTPAAGGFD",
                "MSPEAPVPGREACRAGMAGDPFVLGRPELGLWALVAPEAGAAGRADAAALLRDLADLDPPEAQADLARLLRRRIEQEALRAGHRLRSQGRSDGLSIVVALVSPPHLLSLRLGGCGLHGLGPGGATPLPFDPPDGGTAGSGPQVETLRRRLRDGERLILASPGLEAVLRDRGAGTVLAGLPPDAAARFLVQRAAAAGRTEDAAIVLSLPPLVETAEEEPTSQPMPAPPPEPPARPALPRPAVPVAADRASPALIAGVAVLTLVTAAAVGLILLRSPPAPRPEEQVETAPAIPEAAIAALDLSPGDLAAADRRLAQTVRLAVAVTALDRALAALDLPATPGDAAARPFAPAALDARARILAGRLPGLPLSTPLRGDYRLSSPFGYRIHPITGLSLLHAGLDMAGPMGTPIFATGNGKVVRAGPAGGYGNLVEIEHADGLHTRYAHMLSIAVNVGDEVTAATVVGALGSTGASTGPHLHYEVRRGETAVDPMPFLEAGQTLKAILAAAIRR",
                "MKQIAVMLMTALILAGCVGAGGSGGSGSLPPPNTQAQAKLRQETEISTRTIVEGAVVGAALGGLGMAIADLAGARVDAGDYLIAAGAGAAIGGLAGSYVAEKQKEYARAEDQLDSVIADAKVKNQQARELVGTMQTVLDEHKRELARLRKGVRNGTATQAQLDAELASVRTDRQVMQQAIDGTRKNRDILSEARNSFGQKAASAQERSRVRALDGEIAQLSGRIDAMSEIVGDLSKPL",
                "MDDRALAAGLEEFIAHEVGDKAIPSISYAVVDRDGLLATGHVVRPDLGRRLDGNSLFRIGSLTKMFTAIGIMQLAEKGLLDIDADVSAYIPGFRPVNPFAGRESGPYGAHVSLRKLMSHTAGLVREPKDGHYLDDRRPGLEVTVEGLKTSVLKEDPSAGIIHYSNAGIAVVGRVLEQVSGLRYADYVARHIFEPLDMADSSAALAPEARARLAPAWMWDFDRDFPAPVFDLGGSPAGAILSTAPDMAKFATCLLRGGFAPDGRSIVSPASLRQMWTVVGRHSAGHGGSHKGYGLGFGVREVDGWLAVGHGGAVYGYATQMVALPHAGLAALTFSTLDFSNQIADRLARRALQLALASRRMGRPPAPPAKDPPLTAAHLSVMPGLYRAADGSESVELRAKDGRLYLMGEGVPLELKWRGGDAFTIDGRIYGEGADYPHLDLTFSADGVLGWKGKDWTRRDAVDSDVPAELAPHLGVYGPDFNPTYLVYADGRLKCLIEYFCTHDCEQLPDGSWRLHGILYEGETLELAARDEDGRTGIRVGPMFLLRHTDRTAQ",
                "MRIVGYLLRNPLSLLGILVLAGFVAVAALAPVIASPEPYQTSPYEIPRSGFRATPQPPSARALLGTTEGQFDIYYGLVWGTRTAFKIGLGVVLISTLIGAVVGAVAAFYGGMVDEVLMRIVDVFLAVPFLIAAMVLTTLLGKGIGPMTMALTAFGWMNYARVIRSEILRVKELDYVKAARSYGTRDARLLLRHILPNAFFPVLVLATMMTGSMVLTASALSFLGVGVEPGYADWGQLISYSRNWIVGRGDSPFRYWYTLAFPGAAIFLFVLSWSLVGDALRDILDPRLRT",
                "MSFVPIVFFALTLMIFAMQMMLTPTQRVVTYVGSPDALKGGAAQVQALIEKYGLNDPFHLQYGRWIGNILQGNLGWSETARMPVAEALVSLFPASLELVIFAFVPGILGAIWLGSRAGVHLNRPVDHGIRLFTVLGWSFPVFVFGLLMMMVFYGSLGWFPPGRLSQWALVEVGGDGFRRWTGLNTVDALLNGNLPILLDALRHLILPVLTLSYVNLASMTRIMRTSMLESLRQDYVRTARAKGLGERVVQNRHARRNALLPVITVAGMEVAAMLGGVVITETIFDYHGLGQFAANAAANLDFPAVLGFALYFSLVLVVLNLVVDLLYPLFDPRVRLA",
                "MKSWIGPSLGVALLALSGAAQAELKNPNTLVYLWTSDIRTLDPAYMADTPNTYVSINTHMRLLNYKGSEISEFVPALSTEVPSLENGLIKPGENGSISYTFPIRKGVYTHKVGVKGADGLVAWKLYDELTDQEKAAIVPGHGELTAQDVKYSLMRAILQGDSWMANAVTEMITAGKYPDIEAWAMDLAGVKTFAEVDAVGLAKVHDALSEKIKVDGDRVTIVLDAPFPATLGIMALPFATSIIDQEWARDQGDWDGTAGTWKAFHKPELGEDKLFEVENGSGPFMVEEWDRSEKKITMKRFNGYWQGPAQLERVVLRSVPEWTTRLLQLEAGDADVVTTPVEFLDEVAAKPGIKVTEGLPQVFGRSIFYIWPVSAVDNPAIGSGKLDGKGIPPDFFADIDVRKGFNYAQDYQLLLDEVLLGKTVQLRGPTVRGIMGYRPDSPVYSYDPEKAAEHFKKAWGGQVWENGFELTAYMTEGNSAYHSALSLLQQNLARINPKFKLKIQQLQAATFADKVYGGADPSAPMAIMGWGPDYSDPGGPLGAATYYLSSTGLVAGMTGEGYRQLMREKFDPLLKEGWTTVDPAEREKIYAKLQEMSHEYATTQFLWEEYGFIVTRDWVDGYVHNMIEYGAWDFYPISKKEKQ",
                "FAKESEQUENCEFAKESEQUENCEFAKESEQUENCEFAKESEQUENCE",
                "MRLYISADIEGIVGVVSRDQTGPEGFEYERARDWMTDTVVAACEAALEAGATEIVVSDSHGNGQSLKIEKLPETVQLVRSWPRPLCMMQGIEVGEFAGALLIGYHSGASNPAGVLAHTLSGSAFQEVRVNGQVLNEAGLNAAIAGHYGVPVIYASGDDVATAEIRDILGDIETTTVKWAHSTRSARTLTPAAAHAAVRAGVKRAIARIGEARPFRLKAPCALEVRFRHRLPVEHLAYLRFVTQVDTYTIRYEAEDAVDMSKFLMFLFGYSVTATM",
                "MSNQPKLGECLKALRRRHGWTLQDVYQRTGVAVSTLSKVENDQMSLTYDKLLQISEGLGVTLAELLSTPAGTGAALARRSISRPGEGLQQVTPNYDYLYLCTELQRKRMVPVIATVKTRDIAEFGPLVRHSGEEFVHVLEGAIEVHTDHYAPVRLEKGGSIYIDSTMGHGFVSVGEGDATIIFVCSSPDPGLEGTLRSLFAI",
                "MKIFIAALVTETNTFSPLPTGAASFYAPDTYRRRDASLDGTAAETICQKTWRRLAERDGHEVVESVTAIAQPAGRTIRSLYESLRDDILDDLRRAGPVDVVLLLMHGAMVADGYDDCEGDTAERVRAIVGPEVPVGMELDLHCHLTDRMVEACTAIIGFKEYPHTDMEPRAAELYELCLRARRGEIRPVMALHDCRMIGMWRTPVEPMRGFVDRMQALEGRDGILSVTFGHGFPWGDVEDVGARMLVLADGDRDRARRVAEDLGREIWDLRHATATPHDTADEALDHALAAPCGPVVLADVADNAGGGAPGDSTFILRRIIDRGIGSVVSGCYWDPQAVALCEEAGEGASFDLRIGGKCGPASGDPVDLRVTVRRVLPELHQTGLSEGWAPLGRGVWVQAAGEVDLVLVTLRSQTFAPDAFTAFGIDPTKKAIVVVKSTQHFHAGFAPIAAEIRYVTTPGAIPPDYAAIGYTKRRLPFWPRVENPFA"
            ],
            "species": "Inquilinus limosus",
            "taxID": "171674",
            "families": [
                0,
                2045,
                2042,
                2043,
                2044,
                2044,
                2017,
                2046,
                2047,
                2048,
                2049,
                2041,
                2040,
                2039,
                2038,
                2037,
                2053,
                2035,
                2018,
                292,
                2033,
                2032,
                762,
                1891,
                2030,
                0,
                2004,
                2004,
                2005,
                10000,
                0,
                1520,
                1787
            ]
        },
        "assembly_id": [
            "WP_051248997.1",
            "GCF_000423185.1",
            "https://ftp.ncbi.nlm.nih.gov/genomes/all/GCF/000/423/185/GCF_000423185.1_ASM42318v1"
        ],
        "species": "Inquilinus limosus",
        "target_family": 2053,
        "operon_type": 9,
        "operon_filtered_PaCMAP": [
            -1.9852699041366577,
            -9.362015724182129
        ],
        "operon_PaCMAP": [
            1.880961537361145,
            -4.87096643447876
        ]
    },
    "MBL8603497.1": {
        "flanking_genes": {
            "relative_starts": [
                -24111,
                -21723,
                -21168,
                -19449,
                -18181,
                -16470,
                -15969,
                -14960,
                -13315,
                -10600,
                -9500,
                -7674,
                -6937,
                -6113,
                -4688,
                -3976,
                1,
                1008,
                2849,
                3401,
                5027,
                6574,
                7766,
                8727,
                10468,
                11664,
                12471,
                13717,
                15782,
                16061,
                16959,
                17989,
                19676
            ],
            "relative_ends": [
                -21736,
                -21322,
                -19510,
                -18325,
                -16808,
                -16018,
                -15094,
                -13431,
                -10616,
                -9497,
                -7749,
                -7285,
                -6110,
                -4731,
                -4014,
                -29,
                933,
                2741,
                3346,
                4885,
                6535,
                7722,
                8668,
                10457,
                11610,
                12281,
                13529,
                15687,
                16054,
                16891,
                17942,
                19746,
                20626
            ],
            "ncbi_codes": [
                "MBL8603481.1",
                "MBL8603482.1",
                "MBL8603483.1",
                "MBL8603484.1",
                "MBL8603485.1",
                "MBL8603486.1",
                "MBL8603487.1",
                "MBL8603488.1",
                "MBL8603489.1",
                "MBL8603490.1",
                "MBL8603491.1",
                "MBL8603492.1",
                "MBL8603493.1",
                "MBL8603494.1",
                "MBL8603495.1",
                "MBL8603496.1",
                "MBL8603497.1",
                "MBL8603498.1",
                "MBL8603499.1",
                "MBL8603500.1",
                "MBL8603501.1",
                "MBL8603502.1",
                "MBL8603503.1",
                "MBL8603504.1",
                "MBL8603505.1",
                "MBL8603506.1",
                "MBL8603507.1",
                "MBL8603508.1",
                "MBL8603509.1",
                "MBL8603510.1",
                "MBL8603511.1",
                "MBL8603512.1",
                "MBL8603513.1"
            ],
            "starts": [
                35236,
                37624,
                38179,
                39898,
                41166,
                42877,
                43378,
                44387,
                46032,
                48747,
                49847,
                51673,
                52410,
                53234,
                54659,
                55371,
                59348,
                60355,
                62196,
                62748,
                64374,
                65921,
                67113,
                68074,
                69815,
                71011,
                71818,
                73064,
                75129,
                75408,
                76306,
                77336,
                79023
            ],
            "ends": [
                37611,
                38025,
                39837,
                41022,
                42539,
                43329,
                44253,
                45916,
                48731,
                49850,
                51598,
                52062,
                53237,
                54616,
                55333,
                59318,
                60280,
                62088,
                62693,
                64232,
                65882,
                67069,
                68015,
                69804,
                70957,
                71628,
                72876,
                75034,
                75401,
                76238,
                77289,
                79093,
                79973
            ],
            "directions": [
                "+",
                "-",
                "-",
                "-",
                "-",
                "+",
                "+",
                "+",
                "-",
                "-",
                "-",
                "-",
                "+",
                "+",
                "+",
                "+",
                "+",
                "+",
                "+",
                "+",
                "+",
                "+",
                "+",
                "+",
                "+",
                "-",
                "+",
                "+",
                "+",
                "-",
                "-",
                "+",
                "-"
            ],
            "names": [
                "hypothetical protein",
                "helix-turn-helix transcriptional regulator",
                "type VI secretion system contractile sheath large subunit",
                "hypothetical protein",
                "FHA domain-containing protein",
                "Hsp20/alpha crystallin family protein",
                "HAMP domain-containing histidine kinase",
                "sigma-54-dependent Fis family transcriptional regulator",
                "type VI secretion system ATPase TssH",
                "type VI secretion system baseplate subunit TssG",
                "type VI secretion system baseplate subunit TssF",
                "type VI secretion system baseplate subunit TssE",
                "type VI secretion system lipoprotein TssJ",
                "type VI secretion system baseplate subunit TssK",
                "DotU family type IV/VI secretion system protein",
                "type VI secretion system membrane subunit TssM",
                "type VI secretion system-associated protein TagF",
                "type VI secretion system protein TssA",
                "type VI secretion system contractile sheath small subunit",
                "type VI secretion system contractile sheath large subunit",
                "type VI secretion system contractile sheath large subunit",
                "hypothetical protein",
                "alpha/beta hydrolase",
                "hypothetical protein",
                "sterol desaturase family protein",
                "response regulator",
                "agmatinase family protein",
                "S8 family serine peptidase",
                "hypothetical protein",
                "HAD family phosphatase",
                "RluA family pseudouridine synthase",
                "protein kinase",
                "NAD(P)-dependent oxidoreductase"
            ],
            "sequences": [
                "MTLQRYRHLARVLCAALLTAACGDSRSVVGGPDASSDLGPADTGPADTGPADTGPADTGPADTGPADTGPADTGPADTGPRCAMGETVCGAGCVDTATSLAHCGRCDNACQTRANTTATCAAGACGFTCNAGFGDCDGDASNGCETDLSTSAAHCGTCANACAIANATSACVAGRCGITACNDGFGDCDLSAANGCEISLAAASEHCGGCGMRCAPGNAVGVCTNRSCEVASCTLGFANCDANAANGCEVDLRTTVTHCGACNRACASGQVCSAGVCTFVCTPPEVSCSDGCANLTNSVAHCGACGTACPARANATAVCANGACGIACGTGFDNCDNDATNGCEAPLNTTTHCGACGRGCAAANGTSACASGMCAVAACNAGFDDCDRMPSNGCEANLSNSNSHCGACGNACANGATCTNGNCIAGPTGTGSDGALTLSTGSLVVNTVRSPIQGTQGNRTLTLVAPTGFARGQRVFLHQTQGGSAGRYEVRQIVALTGGTATLDAPLTGDYVTDTTSSRAQAVVMPQYSAVTVSAGTVNAPPWDGSTGGIMAFSVQRQMIVSGGEFNMTGRGFRGRARVDQSNRAGEQGEGTLGVGSQATSANGNGGGGGGRIPCECCWAGGGGGGGHATGSTDGSNGGATCQPGGIAGLAVGTPEQAQTIFFGGAGANGGADEDGYGSPGANGGGLIYVIAGDLLLTGGGVRSNGLAGAPEFNYAGCGSGGGGGGAGGAIYLRAATVVLNSGIMSATGGTGGDDPNNCGRPGGNGSPGRITIAGASMVTGTSTPTYVAAP",
                "MRIERGFTLDALAPRANTSARQLQRLEAGEVDPRLGALAALAGALSVTVVDLVVGELRTPPAAPSRRPTTLGRRVRALRDARHLSLGQLALRSGVSVQYLQRVETGRQSPTVRVLTAVAEALGLSLGALFSGL",
                "MAASESADGVRVRWLVAGAFRPSPSGARFKVSPATFGEVLEGAGLRVDVEINDRLGADAKRRYSLSFSSLKAFQVNELVATHPLLKGLSELSQALGQADATKRPEASAAVARVVELVGDGKLAATLRAKLNVTAPAAQGAAPKADAPAASGSMLDELVGAPVAPAAPQTPTAAVSSFIKAMRPSGGTAAVTAGVGRAGRDVLEAELYATAVELLNAPEAAAVERAWRSLKLVVDSAPVGSGMQIEVLDVAAGDAAEALRGALPEVPEEEGPDALFVFDAVNSQEALTTLANLGADADAPVVVSVTEALFGQDVQAVGAKIEADDGSLPAWWSELRADEASRWLAVAFNRPVLRMEGTGSAKRVVFGHASAALAAMLASSYHRSGAFARILGATGALKTGGAYELPVGRDAGMLVPTEAFLSIRAQTRLNELGIIGLGSSRNSDVLVLSAASTVRGGSDLVPLSAQVLTGRIVRFARWVLAQLPAGAEEAEVKLLFEQASEVFLFPSARESARLEAQVVAAEGGARQVVLQVSARADLAGIPFHLGFALPLKG",
                "MQRGEQTKIGQGQGSRLGGYVGIALGLALGVVGASSACSSRRPQPTVAPLPRPSLCNLEVPQSRAGAMPTLRADNWGRLMLRGYNPGIAPGNAVDCTGRSISWREPSVRCWETDIEEQNAAGVPIPQRPITEDDVKVSRLEGNLRLVWVIVDRFRNGEAVGPVALTEFEGNRVHVRAMGTLRTFPQRVRLRLQNVGTRRVLIGEGEVCENDADLTTCRRQARFMLLRGDRFVAEPLRTAGGRCLGPARFEFAKRRTVRLGDTGLDRTFDLQTQLQYLGAGVQVHEQVIVSDLDPRRPDVPARVFRRAGQDRAIYVQNDAFVASDNSLWFRVLHVNARTNVADAGTAYDASAVDVPDADVEEESIYADFIDGGVE",
                "MLALLVRVDNLDDGTSKSFHFTRSPVRVGRNPLNDLPLKFGFVSQWHAVVQFDRSSVTFYDLGSTNGTVVGGQKLGKNVPVPVTHADMEFLLGRLRITFNLADVSEHQAQQDSLLQSVGFGQGQQGGHGHPSLEGDASSTMMLDAAAILEQTQNAGASRGGAGGYQSSQASRTPPAVARAMAQLRPGYAAWRQGWNELYNNLAATLRSMPPNQYAVAIEAFVEAFPEAAREQQLQSLAQSQGARVADPSAGGTASQLVTQLAQYLVPHQPPPQSAQEIEGFLVRILVALETFATAYAGLRRSHDEFGTEMIGVSRKVADPTPLDESNDPRQVLAYLVDWKADGDARLRALKGHFAEIMTHQVALLSGLMEGVRKLLNTRLSPTALAKGAEAAGGSQFWLFKDRANWQQFEKVHDELSEDRELTAAVFGRDFARAYNAALGENFADSDVRRVPSGGGR",
                "MLSIWRPFGFAGNNGIDREFERFFADGASPRHTFEAPAEIYETETELSLKVDLPGVADADLQVGVENNVLTVRAARRPNTPANADSEGNRASYHLTERGYGVVTRSFRLPTRVDTEQASARFDRGVLTISLPKRTEARARTIEVKVQNAS",
                "MKPLFDALYHPHEDRLEAPPGSLAALCPGARFAPLTHARALTLWLDPRGLLRLDRSPTERPGVERVSLCLDDDPLHAPGTARRALALSQHLVRRAAHDARGALVEAVMAFELCPEVPPGLEAAPRALERARNTLTWAVERIDPLDAPCAPEPLSALLYPTVHYARARAAQTGATVSTRIDADATLAAPARGLDAALRGLVDNALHHGQARALTVIAQTEGDRLVIGVEDNGRGVAPAVAPHLGRVVQAAGQRGGSGHWFSVQVSNMLEGVFSLEWGPNQPTRAVLKVPIGR",
                "MIDFLQQAGHQVSHVTSAEEGMAALDRELLDVVLLDLSLPGMGGLEFLRGMGNDGPPVIVVSSNADVGSVVAAMRAGAADYVSKPLTFKTLAHLLDRVVEMARLRRQVDRLEREVIGDPDPARTTYAPAMRRCLDMAQRFARNGESAPVLLVGESGAGKEVIAAYLHRNSSRARGPFVRINVAAIPDTMMEAELFGATRGAFTDARRDRQGFFSAAQGGTLLLDEIAEMRIDLQTKLLRAIETKRFYPVGATREVAADVRIIAATNKDPNLAIESGQLRKDLYFRLATMVLHLPPLRERTEDIAPIARSVLSGLRRQTRRGPRDFSPEAIAAMEAYPWPGNVRELRNAIERMAILCDGDIITPDDLEVCGIFAWVGMNTVSKTSTSSGEWPVAPSGHTGGYPAIRPRTPTGAAPSLGSLNAQAPQGATPTLGASAAQTPQAPSPAPLPPSGASEALDVVVRRAAELAERQAILTALAQTGNNRTRAADALGISRSTLWQKMQRYGISDS",
                "MALLVEPKTIVRRLTPTGVKALESAVGRAFNARCYEITVEHLLLALVESEDGDAARIMHHYGQDRVRLVGRLEKILSGLRTGNAGKPVFSASIYQLLEDAWTVASLEQDAGKLRSGHVIQQFISNTAKYSAETLTELESIPRLELKKEFLDLVAPSKESGEAVTAVAQAAGGGSGPGGAIAGAAAPGGTGENLQRFCENFTAKAKAGKIDPVFGRHLEIRQMVDILARRRKNNPIIVGEPGVGKTALVEGLAIAIIEGNVPEQLKNVELLGLDLGLLQAGAGVKGEFENRLKNVIAEVKASPKPIILFIDEAHTIIGAGGAQGGSDAANLLKPALARGELRTIAATTWAEYKKYFERDAALARRFQPVAVDEPSEENAVLMLRGLRATFEKAHGLPIRDESIVAAVKLSHRYISGRQLPDKAVDLLDTACARVKINLDAKPDELTDMEVQLQNNHRERDALERDRAAGFKVDEEAFAKLVEKIAKTEASIEDFVTRWNAEKDAVKSLLEARKKAAEVKEADEVTAARAALHEAIAAYDAVKGKPALVHADVDPDVIAKVVGDWTGIPVGKMQKDDVAVLLSLEERLRERVRGQEHAIKTVAETIRIAQAGINNPHQPQGVLLFVGPSGVGKTETAITLADAIFGGERFMTTINMSEFQEKHTVSRLIGSPPGYVGYGEGGVLSEAVRQRPYSVVLLDEVEKADLDVMNLFYQVFDKGSLSDGEGRHINFRNTIMILTSNLATDEIMKVYDRDEMPTVEEVVNHIRPILSKHFKPALLARMTVIPYAPISRSIMREITQMRLNGLAKRLYTSHKLETVFSDELVDEITKRCTEAETGARNVEHILRGSLIPATSRVLLERMSEGPLPRVLNIGLSPTGEWRIEFDESTVPVSAEAVASAE",
                "MKSLVDYVLGSPRRVSFYRAVEILERATAEQGAERIGSDGPVGREAIRFKHDAALSFSTSDVSRVITRERHVGDTPEGVEAPLYEITTTFLGLTGTVSPLPGYMLEEVLLEDPDRSTQKQFLDIFHHRILSLFYRAHSKYSYVTDYHSKSKDAWSMRVLSLAGVDVWNDKRPFANVALGTLLRLAPLLATRSRTASGLVAVVSDTLEHILNGAAVGIEQFVGRWVTIDERQLVRLGVANTTLGEDMVIGRRVFDRGGKFRLILGPLRRRAFQRFLPGGDGLAQLREIVTFYVRDPLDFDVELILAPGETPALRLSSKRDESSRLGLDTWVSVNADKETRVIVPVPSITSSSAEVSASTGSSLPSSSP",
                "MFSKYYQSELTYLRDLGREFGKAFPNMAGMLAERGGDPDVERLMEGFAFLTARIRERLDDDVPEVIHTLSDLLLPHFLRTLPACTIVEFTPVAGALRSRQKIARGTELASTPVEGTSCRFRTTSDVDLVPVTLTDVVHDTAQPSYPTIRLQLQTHEAGRAAVFHADGLRFFVQADPAVGTMIYLWMMHHLRSVQVRGLSQGAKGIELGRAALRPAGFDPTNAMLPWPRLAPAGYRNLQEFFSLPSKFLFFDVKGLDAALSRAEDRFEIVFQFERPPALPSRIGKDIIKLHCTPAINLFAVDADPVKVDPLAHEYLLRASEIDPRHSEIYSVDKVTGLQAGRTERREYRPFFDYLHAISPEDVPSYYRARRATSPLDEGVDVYLSLHTPRDISVPAVEETLSIELTCTNRGLPTQLKVGDVSVPAPGSPPFARFKNITPVTVPVRPPFGQALHWRLIAHLALNYRALAEVESLRSLLEIYNFQALVDRQAARANRLRIEGLRSVATRPVERLVRGVPVRGIGITLELDESSYAGEGDLYLFASVLDEVLAAHAGVNTFCELKVKSHPSQAEYSWKAKAGQQPVL",
                "MGVRGILQRMAAPDPMRVRVDELESIVEHLRGLLNTRQGESPTVPDFGVVDFTDLVHNFPESIQVLQRSIRATILQYEPRLKNVVVQHVRDEEVLTLKFQITAQLAAKNAKGAVRFETQLRAGGHMSVK",
                "MFKPKHHPGLRRLLLCLALVPMVAQCRSQSQSPPPATCDLPQNVHLVLRGSDRLNPREDSHSLPVVVRIYQLKSIARLEEAEFEAIWHRDRETLGEDILKSDEMYLQPGQRLTRAFRRENEANYVVAVAIFRHPAGTAWRTIFELPPPPGAERCAAQTADRNTNAPAVADPRYVFHLEDYYIEPGGPDDVDDAGTSGSGGRFRLPSTVPEPPRVPQIPRPPSLPNAPSLPSAPQLPNAPQLPNAPSVPRAPTFTPPSVTGPSISRGAVTTRVVFG",
                "MKVPNRVIWSEGMFMSPQHLQQLDRYHEGYAAARVNALVPFDWGAMAVEIDERALVAGQVRVQRFEGVLPDGLPVAFDGAHPEVPAARPIEGHFGPMQRVLEIFLASPTERDGVPVVASTNVPAAGMRFYTAARPVVDAAGGATDVPVAFAQRHVAVLFGDESRDDYDAIKVAEVVRNAAGGLEIRQEYIPPIRRLAASPWLMNRMRQLLALMAAKQRNLAEQRRQRDGATVEFTAADITRFLQLNAVNTFLPIVNHLIERSETAPEDAYLLLCQFCGQLATFSVDADPTKLPKFLYTDLFTTFSGVIEEITRLLNQTIRENFIVVPLESRDDGLHFGRLDDERLVRGANYVLSIRSNQPENVTADQIPKLSKIASWSEIPAIVHSALPGVPLQVTHRPPAEIPPRAGTLYFLLNQGGQFWRSVSGERTIAIFLPPPWDPQNIKLELLAIPAKAGAAGQT",
                "MDKIDDLTSDVFNFLIQLRRLDPAQQPPPESVQQRLRALIDTLGRRGEELKLAREDVLEITYAIIALADEVAIYAGGNLRQFWMSRPLQLQYFNENQAGENFFVRVNALRTDPRRVDVVRVYYMCLVLGFQGRYRVRGGEAELAAIMDTLAADLARAGYAGPELLSVQGDRPAGEKRGPSKVDLPVVALSFGALVLALIFYIGLRISLDNEVSRVLQRIGQIVQ",
                "MLKYIFAFIVVAAIWAAALVIRFPHAIEVAIAVTVLVVLILVALFAYRKYRARKAAREIEKALNAQAEEHARSVRPEQQAEVRAMQSEFARATSMLKSSKLGKSGVEALYALPWYVIIGPPGAGKTTALTNSGLQFPYLGKENNGIRGVGGTRNCTWFLSNEAVLLDTAGRYTTVDDDRDEWISFLDLIKNNRPEKPLNGLLVAVSVPELVQANEAEIDRIARRVRERVDEVQGHLKMVLPVYVLFTKIDLVQGFSEFYNDLRKNERGQIWGFTVPMAAAPGSPGAYFGERFDELQAVTEKRMWTRLAAERRIEDREAIYQFPQQFSSVRQSLADFLESLFQTNAYQGAPLFRGAYFTSGTQEGRPIDRLTAKLRETLGLPQPSANPQQQVTEAKSFFLRDVFARVVFPDADLAVRSAEELSRQRRKRLLVAAGALVSAGLISILPLNAYFENIDLVRAAGHEADTIAQHATTANAPPLTLVELNPVRSRVEQLRAWEDGTTFIPPTMRFGMYKGAELYPRVSQLYAMALRRHVIEPLARRDVNDMRQFVAQHPGTTPPGAEARGRFYNTLKLHLLLTTKAANEPDTSAQREYLTQRLTETWVGRLPAEPSAADRAAIQSNAAAYVAQLADHPEYRLARENPVVVSTRSVLNRASLSNLAIRSLIEGSNALGCDITLATALGRSPGDTIYQVPQRNPALVGDGDIPVSDHTTVRCAFTRQGWEGHVRDRLRTATDDLAGEPWVLGQAVNQQQLSARTLETIRSEYFRLYINEWRTFVEGLRVRDPGNPENALQMLQWMTQGGAPPYEFLMRTVADNTSLYDPQEAATGAAGSTLMAAAAQAANSRLQSQGRTGMAASQAAQSALQAANGQRGNAIAATVFIRESVERDPLLKGLVDFGVPPQPPPPPAAQAGQPPAPAPAPSGPTAMREYLEQLALVRDALQTFLMNPNAPPTPLLTALQTAQTRTSALIVAGAVDSRQVLNNLLPPPINFTVNRTQAALAGGSSDRWCTAVVVPFYRTLGNRYPFDPSGQDAAIADVADFYRPTRGALWAFYTETLATEVPRVGEEFTFSTRLGNNAEDHYRPELRAFLNRSQDISSVLFAAGADQPGVDFEIRIRATPTIAETQFTVDGTTVVYTNGPEEWHRFHWPGGGGGGGAAAPAAAAPAAGGGGGATRGAKIRVRGLNGVDETIEQEGEWGLFRLFEQGIVRGSPEARIFSVVWRLRDQRGIDNNAFTEIGVDVRPARSENPFFGVPRRDNANRVTLLRPFRGEDVNAPHPIARAGRPCNLSGVPGAPAPAARSEEDGGRRRHRRRSH",
                "MHGESVGIYGKLPTQGDFVRVNASDPAAQSLDLWVQESLEQLQRAGAELPREATFFCYQGPHPALPVLLGAMAPSRDSVGRVYPVLIFTRIDPQLAAARLSALHVGYGRFLLDAARMLGDLDRADGALLAAWSRNMRLPSPELLAQADRVCMHVLGQSLSGDLQARVFGADAMARWHYAYALKTVVDGCDSARARPSRLSITLDCPVGSDLDGFAWLEMIRRRLYGSQVRPSFVWREGAAPRLLVALGAATPTMLKQLARPADQAQNLWPLRAGRAEALEQAWAAMAPHHRQVLETPALPLEHLFAQMAR",
                "MSMTVEELRKRAEPWTGAVSDSAPGGSNATADPLYDEVRTEIAKRDSPTGGQIVWRKVIDAGTEILQGKSKDLLITSYLAYGLYATRGLDGMLTGVAVLSVVIEDYWPNMYPELKRIRGRVNALQWFVEAAGQVLPNITVSPNDRKTLEGLVFASKHLSRMAREKFGDNCPAIRPLTEGVERLAANLPPEAPPPPPPPPPPPPQAEAPPPPPAPVAAPAPVAAPAPVAAAPVAVAAPAPAPVAVSVSAPAAPAAAPADPAEIVKFLSDVGLTLVTAANTLRGADNAQPLAYRMMRMGLYMHLTDLPPHEASGKTKLPAPAPALRTQFEKIAQNAKWGALVEETEAALRASRFWLDLHRYSAQSLAGLGDSHSRAHAELLRELRVVLGRLPNWPNLQFADGSAVADAATKSWIESEVLAGGGGGGGGAVSAPSGGGGAPQVVVVQGGGGGGEHDAVANEAKKLAAGGKLGEAMAMLSSRLASSGSAVGRFRTRLAIGQACLAANQAALARAVFEATEKEVAAHGLEEWEPALASASAEGLLICYRAQAKGGKPLPPESAMLYDRVCRLDPAAALRLGA",
                "MSREGSVAPKERVNIVYKPATGGAQEEVELPLKILMVGDYTQRTDDRPVEDRKPINIDKDNFNQVMAEQKLELNLNVADKLSQEPGAEVSVNLKFKKMSDFTPEGIANQVPEMRKLLELRQALNALKGPLGNVPAFKKKIQSLLGEEGSRAQLMKELGLGEGSGG",
                "MSTDAKTQSQGATQTLEGGSLLDEILSEGKIKSSEDGYDVVKRGVQHFIAEMLSPGRSQEKVDKSIIEGMITEIDARLSAQINEILHHAEFQKIESAWRSLKYLIDKVDFRENIKVEMLNCSKDDLLADFEDSPEVPKSGLYKTVYSAEYGTFGGKPIGCIVGNYEFSSGPQDIALLQKIASVSAMAHAPFFTSASPQMFGVDSWEELPKLKDLKSLFEGPQYARWHAFRESEDSRYVGVTAPRFLLRLPYGQSTVPVKSFNFEEDVIGQHDRYLWGSSAIAMATRIADSFAKYRWCPNIIGPQAGGSVEDLPLHQYEAMGEIQTKCPTEVQLTERREYEMSEEGFIGLTFRKDSNNACFFSANSVQKPKYFGNSPEGKAAETNYRLGTQLPYMFIMNRIAHYLKVLQREQIGTWKERSDLERELNQWIGQYVADMDDPAPGVRSRRPLRKAKIKVEDVEGQPGWYRCSLQVRPHFKYMGASFDLSLVGKLDKE",
                "MSNEIAGSLVTETQYAEAEAPRALSLLESLLEEGNISPARSDYQVVRRGIEHLLSEMLAPTRMGETIDKVLVDVMIAELDSRLSAQINAILHHPTLQALESAWRGLQFAIERIDSRENTKVEMMNISKEDLLADFEDSPEVPKSGLYRWVYNEEYGSFGGQPYGLICGNYEFDTGHQDLSLLQKIASVCAMAHAPFVAAASPKAFGLDGWDQLPEIKDLRALFEGPQYTRWHAFRESEDARYIGLSLPRFVLRKPYGANTLPVKAFNFEEKLGERADDFLWGNASFAFATRVADSFAKYRWCPNIIGPASGGTVEEMPLHNYAAMNLIQFKQPTEAQITERREFELSEEGFIPLTYRKDTDNACFFSANSVQKPKTYGNSPEGKAAETNYRLGTQLPYMFIMTRIAHYLKVLQREQLGGFKERSDLERELNQWINQYVADLDDPAPGVRARRPIRRASIKVEDVEGQAGWYRISVQVRPHFKYMGAQFTLSLVGKLDKEFKD",
                "MPRWRCLKAAVALFVAGLGLRCEPSREAVAPARTVDATAPQPWLEAPLVDRQRELLRRFAMGYRPQCRPELPTGRRRLRRALVTAFGPYADVRDNASSAIVGMLVPGVAQALPLKPGPGVIEAPDARLAVASETVHLQHFGEARLCAMVLPSYWDLPGDLVLREIEAFQPDVVVMTGVSKRAREIILELGTVNESDELDDDSPAGFRLSPGRSLPVLDGPGQMQGERLPLVLSWSRVRRAMRRAWRAERDALEGPLRFDARVNDVRFGAYPRRLNRYLCNALAHAVNAGLAGQLEESHFARTLAALESPRETLGWPLPRVTPRPSLPRVFVHFPSELAGRHREAAEAMLVALLAAQLAALHDPVDAPVLSEGIAPDSVSAGP",
                "MEYREDALNPRVLENRHGAKVSYVVLGEGPRTLMLANGLGGRLYTWEPLVRALPAGYRVISWDYRGLFDSTPPTGRRWMSVDEHAADALAILDAEGIDRAVFCGWSMGVQVSLEATVQAPERVAGLVLLNGTYGHVFSSGLQPAVRLPFAGQYLHALVEYVADHPTVARAIGHLAPHFMHPAVAFFWLVSGTRPSAMQPLLARYLREVFGDTTFSNYLRLFQELDAHSVLHHLREITAPALVVSGGWDWLTPAYQSARIAERLPHAEYMALTRASHFVLLERPETVIPAVMRFFDGRARW",
                "MNDAGAASGAGWFDAGAWQRGVEVGARGALFDLRHQGAVFRARAHGTEGGRYHVSVTLSGGAVTAAHCTCVAGAEGRCKHAAALAQRALAAPEAFVAVPSWREGLRGRSRAELVHLIEQMLGRHPELETLLTLPMPGASRGRVDAAAIAREADTVFAEHGEAFGAEGPIVDQLAGLAALVGRFADAHDTLSALAVARGLIESVYRHLPEFEQHAQGEDLRALMLRVVHALASCLGRESLDAETRHAVTDCLVETRQRDLALGDVGPAEAIEELLRANLEPDERARLAAMLRARLPEALRDHREHLAWEEVDDGAFLFDLEAETLSEAAYLAGCRRLARHAEAVRHLVARGALREALGVAREAPSWALIEIAESLEAAGQGALAESLLTARSEQDRAPRLIDWLYARALARHDAEQVRLFAETRFGIRPDQQGFAMLKASTPGPEWVTVRERAFGTMTAHGFVHELVRALLDEDLVTRAAEQVLRQPTPFALREAVALAAERSAPEAALAVYDGLIESAVAERSRAGYQTAARLAARVVALYAARGEVEAGATFVAALRGRHARLRALHDELRRAGV",
                "MGFDPIVLAVPGYFVLMGLEGALNARKKLGLYALGDTLANLACGVYQQLLVTLLVLPLNAPYRLVYERLRATDWFAAHPGWAWAFAFVGADFFYYWFHRWSHENAVGWFSHVVHHQSERYNLSVALRQDAWQPLFSLWFFLPLALVGVPPAIFLSAYGVVIVYQFWIHTRLIDRLGVFEQVFNTPSHHRVHHGVDPQYLDKNYAGVFIVWDRWFGTFEPEGVAPTYGTIEALTSFNPAWAHWEYGAKLVDKIRAARSPLEALSVLWRGPGWMPGGAPSLNTQDDFRARQAQALYNVESPRRARIEALAVFALAMVATLAVLARKDHGADLRNLTLSLVAGWNLANASGLVEAKAWARASTRAGLGAMLLTLLVWAVGLGR",
                "MLGEREFTTEEIAQMCGVSRPAVVEWVTRGLLPARLTEGGHRRVARSVLAGFLAKQGYRIPRDVARERPLVFVIDDEPIWRATMQRYLEPDFEVQTFGQGVEALLSVGAGQPDIVVVDLHMPGVDSLHLINIIAHSAQVKDCLVVGFAPHEEELSAARRNGAHLAVNKNRASEMQGLLRKLVGEHQRRQHEAGGGASQPSAEARP",
                "MDDRFDPNAAADETAGVYGLPFSVDAARVVVLPVPFAATTSYRRGAQKGPAAVLEASRQVDLYDHEWGNFWEAGIAMCPPSDEVMAWEREASALAETVIAVGGRIGDDPALRAALDRVNVLSGKVNDFVYAAVADALAAGKEVALVGGDHAVPLGAIRAHAARWPGVGLLHLDAHADLRRHYEGFTYSHASIIDNVLEEVPGVSRVVQVGIRDFCEEERARIDASAGRVVTFFDADLATRAAEGVAWQRTVDEIVAALPAKVYLTFDIDGLDPTLCPNTGTPVPGGLSWREVCGLLRGVVRSGREIVGLDLVEVAPGADSDWDANVGARILYKMIGAMRMSKKVFDAGGERG",
                "MKATVRGSWVLGPCLGLLVAGMGCSSSTAQGSPPATGAQPERPVAVDAAVPDGSTQAEAPRPWGLDRDGLAQVVIEGASARLREVQPDLDLARLPELVAHPDTAPALSGRACDQLTDLAVVALAQGRLDEAAGLVRLVRAKARNRNLAFVGSTLLSEVARRQAGADEAAQERAIEGVLAELPRARFGGATVVFQLIQTRAQVDARLAQVSAQLRSQDTARAALYYREILPEIVAHRPRFLAAVERVRAAQAAQPAQAAYPFGTVDLTGNRGAREVRVAVWDLGTNPALFEGQLFNNPREQANGRDDDGNGQVDDLHGIVADGSAANTALLYEPGAETLSQYGNFLRGVMDLRAGLSTSEAAQQVLALQRGITTPEAQETLDNGLDAVGEWAHGTHVAGILLQGIPQARLAIFRSAWAGEHRPYHHRGPSDAELDQERQNIDAIAAFINRHNIRVVNASLGFTLEYVEDELRHESAQYHNDDEVRARARVIQARRRENWQSIFRACPSTLFVVSAGNSNQDVVEYGVVPGGVAAPNVLSVGAVDRYGQWATFTNSNPEQVQIFDHGVEVDSVIPNGSRLPLSGTSMASPNAANLAAKVLSLAPQLAPAQVIALMVASGDPIAAPFNGRIANETRAIEYLRTRPASYRVAPARAPARR",
                "MSFGKNPHVAKATLAEQKAQSASDVNARALAWREAARLWERAAEREPVEKRVVEYQQRAEGARQQAAEAERPEPEGGPEAPAATPRTALN",
                "MRTQLLALDLDGTLLGHDNTLREVDVRAIAAARAAGIAVTLATGRLAAGALPTARALGLSTPLVCSDGAVVIESPSGEVVYQHYLEARLIEEVTHALGDHALHAFWFSHDEIVGEEGAGALRSFVETWSPRLTFHPRLIGSSAWETRHTVSMAAGIGPREGVERIVEQLVVRHGKAVQVATFPAWRSDQWTVLIRSAHVDKATGLSQVAQRLGITAREVAVVGDWHNDVPMFRWAGRSFAMGQSSPEVAQHATDRLSTDHRQGGGVAEAIARLLAG",
                "MKTVHVRPEEAQTALGALVKRALELPWSAAKELIARGKVAINGKVVTDPGHRLTPGWAVTIDPKAPTPEGLKTRGDGGVDLERARLLHHDAHLIVVDKPPGVSSVPFEPGERGTLVDRLATALHRWKLAPAKAPLFVVHRLDRETSGVMVFGRTWVAKRHLAGLFRQHALDREYVALVHGRLDAARTVDSVLLDDRGDGLRGSARGKTAPHIGQRAITHLRPIKFLEGEEEATLVAARLETGRQHQIRIHLSEMGHPLVGERVYIRNFDGPRIEAPRVMLHARTLGFTHPAQPEASPRVFEAEIPEDFRLVAKRLGLHGSVPKNEVL",
                "MATGTKICPTCKLRHPQESTVCLVHRVPLVIEQDPYLGAVIAGKYRIEGVIGAGGMATVYAAQVNASERRVAVKIFRKELSSDVKLRERFRRESSSTRRLAHRNVVEILDEGTLDDNTPFLVMEYLEGQTLEALLKRERAGLSVERTIDLGLQLAAGLGRAHDFQVIHRDLKPENLFLVHDAEGHELLKILDFGIARSMADTRLTATGEIFGTPQYMAPERITSTEAGPSADLYAVGCILFRCATGRLPFQANDVTSFLIQHLREPAPSALQFNPRLPQELDGLILQLLQKEPARRPVDAHAVERVLLDLQARFARPRVISGSFRSDTVKGRDLQATSVGGIFSDDAVERWGRRTDVLGRMLAKAFPSVAPVALSGALGRMRATVTAMGQIQSRWRQDQTRADAIAQRTKESQARFGRAMDALASDQSQARQAALQAGELLAQHEAHVANVGEAFRALHRELVGTGAMAVPDASLLDLYRIAMRALEPVADAGNGLARAREYHARCEAEVRDLAFQIEALRAQLEKASLSGEDEERAVQQRLETAATQLAQMEGALVKDATEITQSLRGRSELDALFREFEADAA",
                "MRVFVTGASGYLGRHLVAALLARGHSVRALVRAATRWPEDAPPRGLERCLGAMGESAWYDALDGCDALIDNALVWSDDPSHDWRLDGPRASVALYQAALARGVTRVLFTSSLAVHRPFTARVTEASRFGGADTYAAMKAATEVYLRAALQGTRAAGFIVRPSALVGPGYRGGPVRTPGDLHRVWQALHAREALTLVSAARRPLAPVAALPRLYLQLLDAALAPGRCEAVNAVSGDAPTWRTVVAAMCAASGLDDCIAWSAEAPKNPVFSSAKLRLALPDGLPLGDALRAHCEALTPRRLQTLETGHRAPSDRGGSG"
            ],
            "species": "Myxococcales bacterium",
            "taxID": "2026763",
            "families": [
                0,
                0,
                2044,
                1406,
                2041,
                596,
                0,
                1105,
                2049,
                2048,
                2047,
                2046,
                2040,
                2039,
                2038,
                2037,
                2053,
                2042,
                2043,
                2044,
                2044,
                0,
                1908,
                0,
                291,
                0,
                1554,
                0,
                0,
                1267,
                1576,
                0,
                1634
            ]
        },
        "assembly_id": [
            "MBL8603497.1",
            "GCA_016792845.1",
            "https://ftp.ncbi.nlm.nih.gov/genomes/all/GCA/016/792/845/GCA_016792845.1_ASM1679284v1"
        ],
        "species": "Myxococcales bacterium",
        "target_family": 2053,
        "operon_type": 12,
        "operon_filtered_PaCMAP": [
            1.926468849182129,
            -3.500358819961548
        ],
        "operon_PaCMAP": [
            -4.887038707733154,
            0.9240460395812988
        ]
    },
    "WP_204489459.1": {
        "flanking_genes": {
            "relative_starts": [
                -19294,
                -17402,
                -16328,
                -15621,
                -14887,
                -14169,
                -13743,
                -13452,
                -12604,
                -11552,
                -9301,
                -8590,
                -6396,
                -5758,
                -4359,
                -3652,
                1,
                947,
                2621,
                3170,
                4714,
                5236,
                5652,
                7358,
                8432,
                11082,
                12044,
                12768,
                13960,
                15049,
                18075,
                18913,
                19727
            ],
            "relative_ends": [
                -17375,
                -16371,
                -15636,
                -14899,
                -14246,
                -13747,
                -13456,
                -12694,
                -11555,
                -9351,
                -8795,
                -6797,
                -5755,
                -4391,
                -3649,
                -2,
                936,
                2539,
                3127,
                4642,
                5205,
                5634,
                7394,
                8401,
                11053,
                12047,
                12766,
                13907,
                15036,
                18060,
                18908,
                19632,
                20116
            ],
            "ncbi_codes": [
                "WP_204489495.1",
                "WP_204489494.1",
                "WP_204489492.1",
                "WP_204489491.1",
                "WP_204489490.1",
                "WP_204489489.1",
                "WP_204489488.1",
                "WP_204489487.1",
                "WP_204489486.1",
                "WP_204489485.1",
                "WP_204489484.1",
                "WP_204489482.1",
                "WP_204489480.1",
                "WP_204489478.1",
                "WP_204489469.1",
                "WP_204489467.1",
                "WP_204489459.1",
                "WP_204489457.1",
                "WP_204489449.1",
                "WP_204496680.1",
                "WP_204489441.1",
                "WP_204489438.1",
                "WP_204489435.1",
                "WP_204489428.1",
                "WP_204489426.1",
                "WP_204489423.1",
                "WP_204489421.1",
                "WP_204496679.1",
                "WP_204489419.1",
                "WP_204489417.1",
                "WP_204489415.1",
                "WP_204489412.1",
                "WP_204489410.1"
            ],
            "starts": [
                4163778,
                4162774,
                4162039,
                4161302,
                4160649,
                4160150,
                4159859,
                4159097,
                4157958,
                4155754,
                4155198,
                4153200,
                4152158,
                4150794,
                4150052,
                4146405,
                4145467,
                4143864,
                4143276,
                4141761,
                4141198,
                4140769,
                4139009,
                4138002,
                4135350,
                4134356,
                4133637,
                4132496,
                4131367,
                4128343,
                4127495,
                4126771,
                4126287
            ],
            "ends": [
                4165697,
                4163805,
                4162731,
                4162024,
                4161290,
                4160572,
                4160146,
                4159855,
                4159007,
                4157955,
                4155704,
                4154993,
                4152799,
                4152161,
                4150762,
                4150055,
                4146402,
                4145456,
                4143782,
                4143233,
                4141689,
                4141167,
                4140751,
                4139045,
                4137971,
                4135321,
                4134359,
                4133635,
                4132443,
                4131354,
                4128328,
                4127490,
                4126676
            ],
            "directions": [
                "+",
                "+",
                "+",
                "-",
                "-",
                "+",
                "+",
                "-",
                "+",
                "-",
                "-",
                "-",
                "+",
                "+",
                "+",
                "+",
                "+",
                "+",
                "+",
                "+",
                "+",
                "+",
                "+",
                "+",
                "+",
                "+",
                "+",
                "-",
                "+",
                "+",
                "+",
                "-",
                "+"
            ],
            "names": [
                "cation:proton antiporter",
                "hypothetical protein",
                "SOS response-associated peptidase",
                "hypothetical protein",
                "RlmE family RNA methyltransferase",
                "hypothetical protein",
                "hypothetical protein",
                "xanthine dehydrogenase accessory protein XdhC",
                "DUF3616 domain-containing protein",
                "hypothetical protein",
                "OmpA family protein",
                "OmpA family protein",
                "type VI secretion system lipoprotein TssJ",
                "type VI secretion system baseplate subunit TssK",
                "DotU family type IV/VI secretion system protein",
                "type VI secretion system membrane subunit TssM",
                "type VI secretion system-associated protein TagF",
                "type VI secretion system protein TssA",
                "type VI secretion system contractile sheath small subunit",
                "type VI secretion system contractile sheath large subunit",
                "type VI secretion system tube protein Hcp",
                "type VI secretion system baseplate subunit TssE",
                "type VI secretion system baseplate subunit TssF",
                "type VI secretion system baseplate subunit TssG",
                "type VI secretion system ATPase TssH",
                "hypothetical protein",
                "NAD(P)H-binding protein",
                "acyl-CoA dehydrogenase family protein",
                "hypothetical protein",
                "CehA/McbA family metallohydrolase",
                "hypothetical protein",
                "hypothetical protein",
                "VOC family protein"
            ],
            "sequences": [
                "MEHATYSPALCVALALMAGMLAQVLARRLSIPGIVVLLGTGVLLGPEVLGLVRPTTLGGALPMLVNFSVAVILFEGALSLDVRRLRKEGRVIRWLVTVGALVTALCGALAARHVMGWSWRNALLFGTLVMVTGPTVITPLLRRIRVVRPVETVLEGEGIFVDAVGAITAVVALEVALRPPEEALSTFFHALALRWAVGLGVGGLAGGLIARGLKSQRAIPEELRNVFSLAMVLGLGQVSGALAPESGVVAVIAAGLVVGNAGVPVRRELVTFKEQLTVMLVGMLFVLLAADVRLREVTALGWRGLVTVGLLMVVARPLAVWASTQGARLTWREKGFIAWMGPRGIVAAAVASLFANRLEAHEMDGGPALRALVFLVIAVTVVVQGLSGGWVADWLGVRRTAPGGYVLLGANGLGRLVARALKAAGQHVTLVDTGDEACRRAQEEGLHVIFGDGLDERTLLRAQLEGRAGFVGLTVNEGVNLLFTQKVRDHDRAAPRLVAMHRGHSAIRKEHATEHNRVLFGDERGLDLWASWCDRGQVSLERWVLEAPQLEASTPGASRALEDALLPVLHVRDGQVRLYDDLTRPLTGDRVDFALHAERADVARDWLAAHGWRPEASVPAPAWVGGILPEPCGPPSLSS",
                "MRPSLAVVLSVLLGFLPARAHAAGAFVSSVKLEALAEPESKTVVFTVEPDTAYPVLKKGGPGRAWCKVKSATAEGWVRCDGTAELPETPRLSGEFLASRDRVPTAAPLPAQVPEATGCASRCTRPPLFRVAPELAPEDREVLGLCPARPDASVSAGDVRRFLSAHYEDTRLQRALSAAGRPGARQANLDWLTGLWVSTGPRNAFTHVFCGDDWTGRTIGGLHYLPRYAQLEAEGKVCFDGPARGRESLQGGQYVIRFRGVAPWSCGEKKLGGFAQRVDPVALVAIGTRAFARCCARGGAQKEGGVYAAPDVGPGAWRIWCGTRNGTYGIASLYPTDERPTCGE",
                "MCGRVTIQTPALAIARELNLAGVRSAIERPRYNLAPTQQIPVVLNDGTRLLDTARWGLIPSWAKEPGIGSKLINARAETVAEKPSFRSALKRRRCLVLVDGWFEWKQNTKPKTPFYFHRQDGRPMAFAGLWEEWTAPDTGEVLRTCTILTTGPNAVMAPIHDRMPVILQPEAQDLWLRPEPQEAATLQPLLGPDEASPLELWEVARVVNSPTNDVAACVERVASQAPLLV",
                "MPPTDTFVVEDINEAHGFARLRAEGAGAQAHCGLFPEQPDGELSPLRLQVGDRVSGQRRGQTVSHVQWLERAAPPREWVERMEGLLGALAARGLPVSAAPEPLAEHLWRQGPGSPLLELLEPHLRLFFDWKHAHPFEDEGLLERVAKATAEHLPGFSARPVPGAPRFQVEPGGHVVTGDAPDWDNPMGLFELLVEHINQELGRAGSAVRWSPVRDNWVLAPPDVVGLLLDNGVLQGRASA",
                "MLGTASAMGKPYRPKDHYFKKAKQEGLRARSAFKVDEILKRHPFLKKGASVLDLGAAPGGFLQILADTVGANGRVIGVDIVPIRPFSQAFVKTAVLDVLADDFDAKLLAMYEGPFDAVISDMAPKTSGIRTTDEARSLRLARKALEVSLTRGRPGSAFVAKLFMGGEFEEFRDEVRAGFEEVKLVRPEATRGASMEVYIVGLRRRVAPASAPA",
                "MRLLSVTTALFVGVLCAGCAVGAWHRAEALRSEASWLMERSRAQATEYTQSFNDAVASQQLETFAKRRAVLEQAYLWQRVQTLGILFAAAAAACAWVLSLLRRINGALDEATEGLDDTSLRAEPIPVPVPVRAHLPRSRA",
                "MPGCGHCGGVLDVVGNQVGRRDTCPHCGKPLRSCHNCRHFDERAPKQCKEPFAEVPSDKDAPNFCDLYQIGEGGRSDTPGKDALVSAAEALFKKR",
                "MNLYAEIATLVAEGRPFVLATVIESAGSTPQKPGSKMVVLEDGSLRGTVGGGAIEFQIIEAARALLRSPERTRTLETHLTHELGMCCGGRMKVFLEKQEAPARLTLYGAGHVSQEVAALAHRVGFRVTVVDARAAWASHERFPGCEVRVEDPADHARACQPDGHDFFCITTHDHPLDQAVLEALLPKPGAYLGVIGSERKAARFRMRLEAAGFSAEALARVRSPMGVTIGGLTPQEIAVSIVAELIQVRRGA",
                "MLALTLLLSAALGATPVEPAAPPDPARPLVTFEGTCDASGAVELSDGRFLVGDDENNVLRVYDSRQGGGPVRTFDLSPALGLPPGKKQQSPETDIEAATAIPPLAFWLTSHGRRSSGQADANRLRFFATRQAADGQALQLEGKPYTRLLDDLLAAPQLQTYGLAEAVGRAPKQEGGFNLEGMTVMADGKSFLIGFRNPRPAGKALAVSLLNPVEMVNGEPAQLGPVVLLDLGGQGIRSMTRWRGRYLIIGGSPSGNDGSRLFVWDGTAEKPTPVEGADFTGLNPEAFVSYENEDKILVLSDDGTHKIDGVECKRLKDPTRKRFRGVWVSPIDNAPRTATETNSADTSQP",
                "MVLALAFCASSSLAENIIDSNTANHLDGLELGLMPNGVVVKYPPKYVESENNGVSGPPVIKACLAHSGNCIPVDASKCSISVEIRTIKDEPTGVGAQSEPDFVPVWPAEGKQPVVKNGNADDKPVEFFPSAWDWNENYWLPLRLYDVRATAQCDFATGVVGFQSEYVTFLVQEGQRGEIVVDGGKPIKSPTTNRKAAFTYSFRDGDGEADFVCQEVFPEGYTKFPRLGRCPDSETGVSFSDLTPGTYRFSIYAVDEEGHAISAPKSITWDVVPLTSTWKIKPKEKQSTEIESYFKISANEKSCYSYVLRKSGKVENVDEGTSCPTENSERMEWYDQSLKGIGADDFGLYTLQVNVLDVYKNEEAPPKIHNWYMDLTAPVVGFDGFGRKGKDGIAITKEVKPKIYFTVDDEGSLVRVGIPTQFPSVSVLAHESSRAAGLSRWVIDIEGQDMSLEPGYHLARLYVENKAGGSVETVFVFRVDNTPPVVSIYSKPEKKSESQKASFRLGSSEPETKFWCSLVDWGDIAIDEDVPTDEAVKIKCAEPLEFVECPFDYSREDLNNHGYSLCVYGEDEAGNPGPLDSWSWRVVARVPADATILEPADESIVETLTPVISGWAELGSTVHVFVDDEPLGKTVATDAATGAFRLPVKLLRDGRHSLRTKVVSSSGNSSAESKNKHTFDVVLPPGSIPEKPSVTGGGVGFSCAAASASPAWLLLAGTLCWWARRPQRRSWPD",
                "MADEEEVSRLSSEEDRDADGLANHFDSCPDMAGKKRNHGCPDHEIPMVILHRTHFELLGRVFFVPHQPALHSRAHAQLDWVARVIKEHPEFRRISVEAHSDSRGSPEANLLLTQAQAQAVLQYLVERGVEPEQLEALGYGDTRPVADNGTVKGREHNRRVEFKIVWPD",
                "MSRSTPGQVMSWLATLLTANVALAGAPAGSPGFALERLALNPGAAGSLLLGTGELLSQGELRLSTVWHYQHKPVLLASGNAHYQIIGNRLTTHLSAAYSPTTWLELSAQLPLVAFQRGQDAVAQGFAAPTPFGVSTPSLGARLGVLSQLRGHAMDLALGLSLGLPLGNASGLPPELGAHVTPQVMVGRRLGWFRLGLEAQALLRKRIDATPDAAIQQAAQGSELRLGAVAATLGQRLRWEVNVVGTSPLVDSAKSMEVLVGGRYLLNTSVELFAVGGVGLGASAGTPLYRVMVGSAFGGVSPTWMKGESSVNCSPGFKHTVDECPELDEDQDGIRNVVDKCPFESGILERGGCPFLDQDGDGIEDSRDGCPTEVGLVAYQGCPMPDGDQDGVADEVDSCPADYGPADNRGCPRRDKDGDGIEDDVDACPLQPGEAKFKGCPEEDRDGDGLANSLDSCPDMAGKTENHGCPDHEIPMVYLERDRFVLLGRVFFAPNQPKLEARSHAQLDWVARVIKEHPEFHHISVGAHSDNRGFAQTNLYMTQAQAQAVQWYLIERGVEPERLEARGYGDTRPIGDNNMVRGREQNRRVEFKIVQPD",
                "MPAPRQAHSRTEIPPVTARIVTGLFALLMGTGCAAKRLEPCDKPPPFHLTLEASDRVNPDRRGRSMPTLVQVLQLKDGLRAEQEGFRSLWNKPEAVLKDDLLQVSELTVAPGQSVERWISRDPKAHVVVVMGLFFQPSGWNWRTMTVLPSVPRNLCTDEQALGRAGQPRATDERLRFKLQGYQIEPLRTTSSAAGGLGSDGLDRGLTPPWSKT",
                "MKPPQRVVWSEGMFMSPHHLQQQDLYHENVLEARLGALLPHPWGVAEQEFDMEALRAGQVQLLRFSGILPDGLPIAFMRGEDEAPPARIVEGHFPVSEHTLGVYLGIPKERNGVESYGVSGQVGASPRFTPKNRPIGDLHAATSVMPVAFAQRNLRLLFANEHRDDFDALKIAELSRDKSGNLVLVATYVPPCLRLDASPYLLNELRLLLRLIISKQRTLSSRRRHRNEAALEFTASDVTLFLELNALNGVIPFLQHALEAGNVTPRELYLALSRCAGQLCTFTPDADPSTLPSFQYTHLRTTFEALFQRLNELLRAVALEQCLSVSLELGADRIFRGALSDERLERCGQFFLTVRSELPEAQVAAQLPKLVKVACASEIRDIVHAASPGVPLKVTYRPPPEIPVQPGTSYFALAVQDTCWKSAMRERNVALYLPHPFDISRTSIELLAVPANGQ",
                "MDRVNEATKDCFDVLIQLRQKEPGQVPPPEKLNHSLRGVVDEVLRRAAVLGFGHQEAQDMAYALVALLDETVLGKSDQYRQFWSSNPLQLHYFNENVAGDGFFTRLNRLRKDAHGTEVLRVYYLCMLFGFQGRYRIRGGELELLTLIDTVQKELERASPFDFDTLAPHGERPSESLSSVKQRASLLNMSLASVGLALLVYGGFLLSLDRIAASELREIERHVDALTQVKSPSEEKP",
                "MIVTLLAVLLLTLIWSAIFKLNLAPWMGLAATGVVIVFLVARIWLRRRSARAAAARKLEEDITAQAEEQARAVRPDLRPEIQAMKAEFSRAVASLKSSKLARGGRDALAVLPWYLMIGPPGTGKSTALRNSGLKFPYLSSRGGGAVRGVGGTRNCDWWLTNDAVFLDTAGRYTTGEEDRDEWMSFLDILARNRPGRPINGLVVTVSVTDLMDEDPQAAGALGQRIRERVDEVTSRLKVVVPIYVMLTKCDLIQGFVETFADLPRSERGQIWGFTVPLSAQREAPSELLLKRFDELTSVLEQRSLRRIGQERRLETRERIYQFPQRFDSLRKNVVEFIQPLFMESVFQDTPVLRGLYFTSGTQDVRMAEHQVPGAAAEVFGAHQRSAAERAEGRSFFLWDVFNKVMFQDQKLAVRSSIEEFRLRRQRYALTAASMATSVMLLLLPAVSYVENKALLRLLRDTITAVKLAATDDIGRVVELTPLQQQLKVLNTHRVEGAPFWMRLGMYQGDRLFELAQSFYNNQLKELLIGRQHDRIKQALQRLADNHDRHGAELNNDTYGRGFSDLKMYLLITQPHRVNEPGLDATHRSWLVWQIVNHWRGIRGAERDTKVENAIIQHAEMYIAMMAQDPEKLGFLRDDSVVRNARRVLNNTSLVELTLQQLQAEVEREYPDLTLVDMIGVVPEMKATQRVPGFYTKRPWEEVVKPRMDEAFRESQVWVLDRDSRTDEARLRVELRDLYYRKYIEAWERFLLSIRVAEPRSADETVRMLTSLTRGEPMPLGKLLKAVDYNVSLEKQPESQTVKEVSLKDRMVRKVEKAIRPPSQEELDKQQAGAEARAQEYSARSVGLHFRGVLAFEKDEYLTEDKKEKYTQLRDYKDNLLLALKLVRDVRDNPMEMGQLKAQLKKIQGEVAMTVNSREGDRALFSNLLLPPIENIVITTIQGETERKSQQWCEDIAGPHLSTLGNLYPFNRDSPVDASLNDIINFYRPKNNRVRDFVTTYLNNDIIHFGRNQRLSPGATGQYTERLPRFLERSEALGDALFMGDEAQPNVRFQIRIRAGTSPDASASEIASIKFIMDGTDMLYRNGPDNVWQRLIWPGQAGEAGAALQVFNAKGDMSELSQSGEWGLFRLLERAKSLEPSPDGRFFTATWEIEEFNGALVSVDIRPERLANPFFIANSDDMKFMQLFRDPYVLPPQGIDLSSKKGCAPPYTARVEP",
                "MRASSVRAGLVGKTPCQTDFLRLQATSVLAVQLHLWLAEGVEAARAARCGLPPGVVHFLFTAPGEANVLLGVFAPSTDGVGREFPLAVFTELPGPTAANQLAVLPTAFGPFLAAGAALLHDAATLDVVGLTQRVRALPYPPPEALTRARRQLQGLWMTTRGPELLQPLLRPGEAPGSPYYALHTFRTACDGERHRQRGRAHVVLECPLPPGLGPSAWLELATRLLRWPSVPPALLWAEHPEPRLLLCLGAMPPELLPHLARPGPGGQRLWPLRTSRGAAIEQAARALTEHQRRLIDSPTTSLEELLHGLSC",
                "MPTLSLEELRERARAWTEPISAETPAGRSAKHEPAYDIVSREVARLESPTGTPVDWARVVENAGGLLRRDTKDLWLAAYLAHGLHATDGLRGAVTGMTVLTEVLERYWPTLFPEATRLRGRVNAVRWFVDRMVESLPAAQVSAGNREWAESLEDAARRLAEVARTRFEEQSPPLGPLLDGVRRLQERRPAPADLPAPVKVVPATPLPPPPALTAGQAGDADAVLEQLRGLGSALVESARVLREAHDAEPLAYRLLRVGLWLHLTQAPAPGTEGRTSVPGLPASLRAQLERLETHGRWAELLVEAEGAMGQHRFSLDLQRYSDAALTGLGDTHTAAREAARWELATVLKRMPGVSGLLAADGTPFADERTRKWLDTTLTPRDTPAAPPPPRAREVLDDERYASLPLPVREVLAASGVAEAIALLQHQVTQAPAGRPRFKARLLLARLCFLSAQPALARALYEELVAESTARGLDEWEPALSVECLEGLLLVGRTVQKTTNTVSPEAWAHFRRLTRLDPSASFRLGQFTLEV",
                "MSKESSVAPTERVNIVYKPATGTAQEQVELPLKILMMGDYTHRPDARALEDRAPINVDKDNFNEVMAQQGLKVTLSVPDTLSNDPAAELPMTLEFKTLADFSPESVVNQVPELKTLLELRAALHALKGPLGNLPAFRRKLQSLLADPDSRQKLMRELGLKDDATHGPA",
                "MLKSGGIVETAQSNASLLNSILAETRLKPQDEGYDVARRGVQAFITEMLAPHRGEERVDKALVDAMIAEIDQRLSTQVNEIIHHRDFQAMESTWRSLKFLVDKVDFRENIRVEMLNVSKEDLLKDFEDAPEVVKSGLYRIVYSNEYGVFGGKPYGLLCGNYDFGPGPQDMELLRKCAAVASMAHAPFLSNASAEFFGEGDFRTLPNLKDLNSLLGGPQYARWHSFRDSEDSRYVGLCLPRFLLRLPYGEDTIPVKSFNFHEDVVGEHERYLWGHASIALASRVADSFAKYRWSPNIIGPQSGGAVENLPLHQYEALGEIQTKIPTEVLLTERREYELSEEGFIGLVFRKSADNAAFFSANSVQRAKYFGGTPEGKQAETNYRLSTQLPYMFIMSRLAHYIKVLQREQIGSWKERSDLERELNHWLSQYVADMDDPAPVVRSRRPLRSAHVSVEDVDGQPGWYRCNIQVRPHFKYMGASFTLSLVGKLDKE",
                "MAETVHLFLKANGADIKGDSTQKSLGRDGSIECVYYEQEVVTARERGSGIASGRRQYAPLLIRKRIDKSSPLLMKALAENAVIEGTLKFFRPNPTGDGTTEQFYSVAIKQGRINHIKQYVPSTIVPATSFEPPLEEVSFVFHTISWTYTNGGVQHEDTWSDQR",
                "MSTRGLLSRLENGGVHLSSRREDPLESITRHLRVLLNTRKGESVAAPGYGILDFNDVVHSYPAALQKIQASIRSAIQEYEPRLRNVVVQHLPDDNEPVALKFEITAQLAQKGSRDIFRFRTRVGAGGQVELW",
                "MFSKYYLSELTYLRETGRAFGLANPTVAGLLVERGGDPDVERLLEGFAFLTARVRERVEDDIPEMVHVLTDLLLPHYLRPLPAATILEFTPQLRALRGRAQVPAGTEVAAQPIDGTSCVFRTTSDVALLPLTLEDASLDKSASAAPVLRLNFQAQEQGRVEVFKPGGLRLFIHSDLATSSLILLWLLRYCRGIEVRMGSGHSVWLPPQSLRPIGFERDFRLLPWPRASEGYRQMQEYFTLPEKFLFFEVHQLESAASVAEDRFELAFHLQRPPPLEARIGRDMFRLNCAPAINLFSASAHPLRHHTLDGEHLLRASDMEPRHSEVYSVDQVTGLRSGRNDRRHYRPFFDFAHGAGGDAEPAFYRLRRTASPIDDGIDTYLSLETARDVVPALTEETLSIELTCTNRSLPTRLQVGDVCLPTFTSPTQARFKNITPVSRPARAPLGTELHWRLMSHLAINQRSLADADVLRRLLELYNFHALTDDLTGRANRLRINALRKVEVSTCTRFLQGTPVRGTRTLLELDGTSFMGIGDAFLFGCILDELFAANVTLNAFNELAMRVQPSQMEYAWPPRNGTQMLL",
                "MASPERHPDALVAAAEALRPRVNRQAFFPLVAYLERLTADAARVGELGPVLQEQIRFRHDPSLGFSAGDVSALELRQVPAQEEDALARRPLFEVITSFLGLTGSVSPLPMFMAEEVVQEDPDRPVRREFLDLFHHRLLSLLFRIESRYRVTSELTSDCEDQWSRRLLALAGFDTFDRKRTGKLPAWRMLRIVPILASRVRTAEKLELALQDVLSEELGGARVTVHQFMGRWVDIDARMQLGRAHHQLGRTTLLGGRAFDRTGRFQIDIGPLPPQAWRRLMPEGDLYPLACEVVALCTRDPLEYSFELSLSESVQHSFQLTRNEPSRLGRDTWLGTNRQSRISVPGAP",
                "MRVDPQALVKRLTPTATRLLEAAVGQASTRHCHEIVVEHVLAQLLGAEDSDAAVLLRRFEVDPRRFASSLEQALRGLRTGSAARPVFSESVFQWFEDAWLLASLQLGDTRIRTGVLLAQFLLRPSRYTAEHFAELDAVPLDALKRSLAEVLRPGAETVEAAPAASGGPSPGAAPGRADESTLKRFATSFTARVREGKIDPVFGRHREIAQLVDILSRRRKNNPLLVGEPGVGKTALVEGLAWAIVKGEVPDALKNVELLGLDLGLLQAGAGVRGEFENRLKAVIAEVTSSPVPIVLFIDEAHTLIGAGGATGGSDAANLLKPALARGELRTLAATTWSEYKKYFEKDAALERRFQPVKVEEPSEEDAILMLRGLRATYEAAHGVVIRDEAITAAVRLSHRYISGRQLPDKAVDLLDTAAARVRIEQSTRPEELSALEARIAGVERERDARKRDLMDGHSGDAAELEDLEAKLRALHDAVATLRGRWEGERTAVAALQAARKAQAENAAGASRTAVGEAAAAVARSRGEEALVHADVDAEVVARVVSGWTGVPVGKMRGDALEAVLGLEAKLKSRVRGQTAALQKVAETLRISQAGIRDPEAPIGVLLFVGPSGVGKTETALALADSLYGGERFMTTLNMSEFQEKHTVSRLIGSPPGYVGFGQGGLLTEAVRQRPYSVVLLDECEKADLEVMNLFYQVFDKGLLSDGEGRAVDFRNTVLILTSNLASEQVMRLYAHGATPSAEEVAAAIRPTLSQHFKPALLARMTIVPFAPVGPDVMRDITGMKLAVLADRLRASHRIETTFAPELVDTLARRCTESEKGARNVEHLLRGSLMPEVARELLQCLVAQRLPTHLHVGLTAEGRWHTAFTGSRA",
                "MKRTSLLVSAGLLLLLTGCAAPRKAGMCSIAVPREARLVLSAEEWFDLLLHGYDREQGTAARPTLDCSGSPVVWQEPAADECRQPGPDVPLLPTSPRLTDEDLVMATLQADQRLVWVITRRYANGEALGPVGLVERTDTGLVVRALGSLRSFPLHSKLTLERVGGTQVLVAEGEQCTLEGPSVCRRFARLLPLRHGRFFAETVTSQDGKCLGPTWFPFSHEQNFLLPSGLHRQLVMTSTLKFDADGIRINEEVTVHDLDPKRPALPARLQRRVSAERKLQLKGNQMEGTDASLWVRLEEQEKRKGATRLEATTSAQAKSTP",
                "MSKPLPGQLSLSVTGRGDTVTHGPERHETASQSAPLPVLVIGAAGRTGRCLVEFALAQGHLVTAFARNLRALPAPHARLRHVQGRLEDAEAVEQAVQRQHAVLCAVGPTGRKDAEAIAQGTRGLVEAMQRQQVRRLVYVPYHDKANGWGPSALFEKLMASFRPREANDWQRRVEVIRESSLEWVIVRPTRLTNAPATRVHQVSINQGRVPLRISRADVAEFMLEQVRSPRYVRKSPVIGG",
                "MSNPFTEEHEAFRRTVRAFVEKEMTPHALDWDRAGIFPKELFRKCGELGFLGINHGPEAGGSGLDYWYVTAFTEELSRSRNAGVNMALLVQSQMATPIINEIGTDEQKREFLAPALAGEKIAALGVSEPGQGSDVANMQTTARVDGDDYVINGSKMWITNGTRADFITLGVRTGGAGHAGISLVTFPTDVKGFGVSKKLDKVGNLSSDTAILYFEDCRIPRRYVLGQENQGFYHIMTNFQGERLVSAICAVGAMERMIEDAIEYGRERKAFGKPLLGFQVWRHKLVEHMASIEAAKRLTYHAVALFDAKQNAVREISMAKLFSTDLAQRVAYDVQQFFGGMGYIEETHIARAWRDLRLLTIGGGTSEVMKEILTKTSGL",
                "MPAAPFILLALLAAAPSARPSSGDVLGDWCREAAADPLNPWALAHGLAFERRAFRARDGRLAADVIVSDFLQHDPLHFAASTPDGTPVEPHPHLMAKSLLLAGFPLSHVFRTPSGPVPLRAILATVSRDFRPEVALSPQGAWMLDVLAHALPASGTFTPSVGPAVHIGPLMDEALALLEREEADLLAGMKAGLPQVPKRKQGLYAHPCGGLHLVQAVLTHARHPTVRAAWGSRLDTQVDLLFYRLGSEARQYDAALAATPPAERLPVLVQRVKFYGHWLETLGRYRDETGWKPTPAQLQSLQHAGALLDGAVRRLDASGAWRTREALKAARSPLFLDLTGDTCHAARGWHDWRHHLGG",
                "MPIPFRLLAATVALAGLALSGCKKESCLGNEASCQVLSPCTALSYTCDPAAQSLEVRTLTPADKRVGSNDPVPGPETVPGGLNAIASRGDILLGNDRAVAVLAGLGNTHLLDPGGGSLLDLSVRGKNNDGLNQVLPVVGVLPADAVHYTSMRVIDERPTRVAVQFDGTLDGKPEFPVHTLYEMRPCEPGVRIRTEVVNASVDPQLWALSDGFYWSGREALPFTPSKGSGYAHPSFSLLTIGDVYIQYPYLAAALPSEPGVSYAHVACGETDLLQGFQSDQISTSGLPRTVVPPRDYLVFERFLAVGERGDAAAAADLAQELRQKLRGETYVTLRGTVTRRQPTTDQPHTLSILVSEGQLSAGAETRIPWTQITPDTEGRFEARVPAGRDYVVELHAFGRKVADRQLDKVTADLDLGTFAEPSHSRLTVRVEDAVDSAALTAEVFLVPVDATVAADTTGSLHGAFGTCAPWLGPPPGPSPACNRFLVTNGTATVNVPPGRFHVYAFKGPFWTLGHDTVTFDRADTTLSFRLRPLPLQPSGTVSADLHVHGAASFDSSLPDLDRVLSFAATDLQVIVASDHDVVYDYSQVVRSLGLQERMSTVAGLETTGHILWLKRHGYDIPLVVGHYNFWPLAYDPTQVRNGAPDDERVEPGELFDRVKASAPPALQEQLLIQLNHPWANQEFGRDLGFPRALALNTLKNLPTHDDGTNGGIYVRTPRGGFANNGQHTQEVMNGSANGLLPSYRAFWFYVLGQGQLVTGTANSDSHSLTDNTVGMPRNIVYANTQAGPGFDTARFNAALKAGDAFGTNGPVIEATLDTATGRQRHGLRPVVPAPDAQLHLKVSAAPWVPVDEVRIIVNGRLVKTLEGAALQRPPDALGTEGLVRYEGALPLSELVTGTGDAWLVVEAGTALQLTADFGGPGGDGPDGIPDTGDNNGDGVVDRRDIAEGSAYGPLKDPVLPTEESNPLFHYAQILGGYPYAFTNPFILDRNGNGRFDAPGVTAP",
                "MNPFRPLLAALVPLLLAAPAARAEGPCDTWVSPALPEGPVPFGFQAADVATGRRACPRTEVGLGVQGQALIETQNLYGAITATGLVSGSLAVRRDVELFATLEVPRFQYVQNASLTGSRLTLGQLTVGGTWLGFTRGAFALAPSVRLQLPTSFASPRTRTLGGEVGAAVLYRPVPRFDVHGYAGVDADLGLGAAAAQPRAGVLLNAGAAYALCSGFAAVLDANVRLGRRAGLDSVAPAIGLRFRAGEHFGAELGAALPVLGAERSLVSGGLKLSWRL",
                "MASKISDDWNVLRHGPLVPLSDNLWWVEGDLPDMSLKRVMTVARRGDGTLVIHSAIALGDKELRELEALGRPAVLLVPNGLHRLDAPAYLKRYPDLKVYAPRGSRAKVEERVRVDGAYEDFPADDTVRLETLDGVKEAEGAMLVRSKDGTTVVLNDAVFNMDPKKDVLGWLITTVMGSAPGPRVSRLSKLLFIKDKAAFRENLRRYAELPGLVRLVVAHEKVAHGDDAARALQRAMTFL",
                "MHHSRLSTFVIDCQSEDLERATDFWSQALGRDVKPPQADSPGYRELATSSEEPLVLIQRVDHPGRIHLDIEADDLEAEAKRLEALGAKRVAFIKRWWVMEAPTGQRFCIVNPQRGPLDAQNANAWSGGE"
            ],
            "species": "Archangium primigenium",
            "taxID": "2792470",
            "families": [
                1836,
                0,
                0,
                0,
                331,
                0,
                0,
                290,
                0,
                0,
                1978,
                289,
                2040,
                2039,
                2038,
                2037,
                2053,
                2042,
                2043,
                2044,
                2045,
                2046,
                2047,
                2048,
                2049,
                1406,
                0,
                1766,
                0,
                0,
                0,
                0,
                288
            ]
        },
        "assembly_id": [
            "WP_204489459.1",
            "GCF_016904885.1",
            "https://ftp.ncbi.nlm.nih.gov/genomes/all/GCF/016/904/885/GCF_016904885.1_OleMiss_Aprim"
        ],
        "species": "Archangium primigenium",
        "target_family": 2053,
        "operon_type": 46,
        "operon_filtered_PaCMAP": [
            3.6844918727874756,
            0.07076841592788696
        ],
        "operon_PaCMAP": [
            -7.145643711090088,
            3.084852457046509
        ]
    },
    "WP_185206286.1": {
        "flanking_genes": {
            "relative_starts": [
                -30995,
                -30444,
                -28615,
                -27576,
                -26462,
                -25945,
                -23194,
                -22337,
                -21808,
                -20062,
                -11687,
                -8589,
                -7727,
                -6215,
                -4914,
                -3526,
                1,
                444,
                1193,
                3198,
                4334,
                6321,
                6737,
                8226,
                9872,
                10598,
                10852,
                11088,
                12144,
                12453,
                13694,
                15092,
                16148
            ],
            "relative_ends": [
                -30462,
                -28579,
                -27578,
                -26638,
                -25983,
                -23306,
                -22325,
                -21861,
                -20072,
                -11684,
                -8592,
                -7750,
                -6390,
                -4911,
                -3526,
                4,
                447,
                1199,
                3019,
                4037,
                5560,
                6740,
                8203,
                9689,
                10474,
                10801,
                11049,
                11849,
                12293,
                13574,
                14626,
                16075,
                17149
            ],
            "ncbi_codes": [
                "WP_185206311.1",
                "WP_185210207.1",
                "WP_185206309.1",
                "WP_185206307.1",
                "WP_185206305.1",
                "WP_185206304.1",
                "WP_185206302.1",
                "WP_185206301.1",
                "WP_185206299.1",
                "WP_185206297.1",
                "WP_185206295.1",
                "WP_185206293.1",
                "WP_185206292.1",
                "WP_185210206.1",
                "WP_185206290.1",
                "WP_185206288.1",
                "WP_185206286.1",
                "WP_185206284.1",
                "WP_185206282.1",
                "WP_185206280.1",
                "WP_185206278.1",
                "WP_185206276.1",
                "WP_185206274.1",
                "WP_185206272.1",
                "WP_185206270.1",
                "WP_185206268.1",
                "WP_185206266.1",
                "F1C10_RS11325",
                "WP_185206264.1",
                "WP_185206263.1",
                "F1C10_RS11310",
                "WP_219729745.1",
                "WP_185206259.1"
            ],
            "starts": [
                2364868,
                2362985,
                2361984,
                2361044,
                2360389,
                2357712,
                2356731,
                2356267,
                2354478,
                2346090,
                2342998,
                2342156,
                2340796,
                2339317,
                2337932,
                2334402,
                2333959,
                2333207,
                2331387,
                2330369,
                2328846,
                2327666,
                2326203,
                2324717,
                2323932,
                2323605,
                2323357,
                2322557,
                2322113,
                2320832,
                2319780,
                2318331,
                2317257
            ],
            "ends": [
                2365401,
                2364850,
                2363021,
                2361982,
                2360868,
                2360351,
                2357600,
                2356743,
                2356214,
                2354468,
                2346093,
                2342995,
                2342133,
                2340621,
                2339320,
                2337932,
                2334405,
                2333962,
                2333213,
                2331208,
                2330072,
                2328085,
                2327669,
                2326180,
                2324534,
                2323808,
                2323554,
                2323318,
                2322262,
                2321953,
                2320712,
                2319314,
                2318258
            ],
            "directions": [
                "+",
                "+",
                "+",
                "+",
                "+",
                "+",
                "+",
                "+",
                "+",
                "+",
                "+",
                "+",
                "-",
                "+",
                "+",
                "+",
                "+",
                "+",
                "+",
                "+",
                "-",
                "+",
                "+",
                "-",
                "-",
                "+",
                "+",
                "+",
                "-",
                "+",
                "+",
                "+",
                "+"
            ],
            "names": [
                "type VI secretion system baseplate subunit TssE",
                "type VI secretion system baseplate subunit TssF",
                "type VI secretion system baseplate subunit TssG",
                "N-acetylmuramidase family protein",
                "hypothetical protein",
                "type VI secretion system ATPase TssH",
                "TIGR02594 family protein",
                "hypothetical protein",
                "ShlB/FhaC/HecB family hemolysin secretion/activation protein",
                "filamentous hemagglutinin N-terminal domain-containing protein",
                "CHAT domain-containing protein",
                "CPBP family intramembrane metalloprotease",
                "M23 family metallopeptidase",
                "type VI secretion system baseplate subunit TssK",
                "type IVB secretion system protein IcmH/DotU",
                "type VI secretion system membrane subunit TssM",
                "type VI secretion system-associated protein TagF",
                "protein phosphatase 2C domain-containing protein",
                "serine/threonine protein kinase",
                "hypothetical protein",
                "integrase arm-type DNA-binding domain-containing protein",
                "DUF5681 domain-containing protein",
                "phage terminase large subunit",
                "DNA modification methylase",
                "hypothetical protein",
                "helix-turn-helix transcriptional regulator",
                "hypothetical protein",
                "pseudogene",
                "hypothetical protein",
                "GDP-mannose 4%2C6-dehydratase",
                "pseudogene",
                "beta-1%2C6-N-acetylglucosaminyltransferase",
                "STELLO glycosyltransferase family protein"
            ],
            "sequences": [
                "MAVQQRLTPTLYDKLVADLDISGMRETDESAPAVSREKFRYYSVPKLERFNETALRATIRRDLAWLFNTTSLESLVDLDHYPHVRESVLNYGLSDLAGRTLDRRAVLARAREIRRAIRLFEPRLSREGLTVDPVEDPSDPHALTYLIQGDITAAAQMMPVKFRTEIEAETASVNVRG",
                "MDPRLLRYYNDELAYLREEARAFGEEHEAVAGRLGLKTPTDPDPYVERLLEGVAYLGARVQLKIADQYPEFTQHLLHAIQPHYLAPTPSMCIAGFEPKDGDPVLTKGYRVPRDTPLMATASEQNGASVEFRTAHDVTLWPLKITQAEYLPSRAAVAPFAAAADVRADAGLRLRFEATGGAALPQVLPPSLPIYLAGSEAVPAELYRQIIGETAAVIARSADAAAGPDGWIRLPPPAQVGFEDDQALLPAERRSFRGYRLLTEYFACPERFLFVDLRELERAFRTSATACDVVLLFTRSAPPLRNAIDPGNFRLFATPAINLFEKQLGRVRVSRFEHEHHVVPDRARPLDYEVFRILDVKAYAANSVDARTVAPLYAPGALLYDWNEALFYTTQLRPRRLSSREQRLRRRGEYTGTETWIGLTSPGSPARLDNIDELAVRALVTNRELPELLTFRGTHHFTVSGVPARAVSVLRAPTKPQPPIGMGEAAWRVIGHLTPNYTTLAPEDGSDPHVLRDHLALYGRPDDAASRRQVDGVTAIRSERIVRRVPGMDRMSIARGHRIRVTLDDAAFDKGRMFLFSAVLERFLAEFASINSFTETWTGSGNEGEFQRWPLRIGRRPTI",
                "MAAENRSPTDHLSFLADAAAEAKRYGLFPIARGAEARAPHLPRIGRARRPAQSVADFVQVPTLAFPDATLTEVEVREGRARVGGYWLGLTGPMGPLPSHMTEFATFERRYARTRPFGRWLDLLAGRMLQFFIRAWSDSQPAAQADRPDDDQFAQHLSQLTGASEGVGPHAAFPALGRVHYAALFAGRRSAGAIEDALTHLLGQEVRIEEFQPRWRDIQPEDRTRLGRQFARLGDEAMLGARASVASDAFRVVIRADTPAAYAALLPSGQRFQVLAEALDAFAPSHLEWDIALETDGATALAARLDGRTRLGWSGWLGGGAAGVRRDAHLRRTKQFSPQQQSTKEN",
                "MPIVAAVGPARPNRAPDVRTVQQLLNRAGGHQIRLKVDGLFGPRTAAAISRYQANVLRFRRPDGVVDPGGPTLRMLGRQPGGNTTRSRPIPRRTPAPPPRPSVSAPGTNPAAPPAAPTRTGGVAGPGGLTEETYIDMAARLDCEVAAIKAIVETEVAIRGPFDKQGRPTILFERHKFHRHTGGRYDRTHPDISNPNWGGYGKFSAQYEKLEQAMKLDHAAGLKSCSWGAFQILGENHVQAGHATVDSFVAAMRRGILPQAEAFVSFVLNDRRLLAALRQRNWATFARIYNGPAYKDNDYDGKMRANYQRFAQ",
                "MGAALKLAGAADPAAVAATLAEARRQGMTDVEVTQAQSFRVSNGAVLLTGKGTMPDATVAGCFIAARQNDETMLIPTVGYGEYEAQSCGGPTAIAILSSGSPVRIGVTFRGSSPNATGIVPMVIEWDRSDNTLLIDQALSSKAQDSGVTTIAGLRPLVR",
                "MTEISRTALFGRLDDAALQTIESATGFARMRGNPYVELVHWIHLLAQDPAGDVAAIRAAFGVDDAALARDIVGALDILPRGASAISDFSPQIEETIEKGWLYASLQFGAAKVRTGHLIYGMLKTQTLRNALFAISSQWRRVAVDRLGAEFAAIVAPSAEQTVGEATAGAAAPQGTAPTGEALARYSVDLTAKARAGEIDAVVGRDAEIRQLVDVLLRRRQNNPILVGEAGVGKTAVVEGFARRIADGDVPPSLRNVTLRALDVTLMQAGAGVKGEFEKRLRQVIDEVEGAASPVILFIDEAHTLVGAGGQAGTGDAANLLKPALARGRLRTIAATTYAEYRQYFEKDPALTRRFQTVDVAEPETGVAIDMLRSVVPMMEAHHQVVMLDEAVTAAVTLSQRYVPARQLPDKAVSLLDTAAARVAVSQHATPAAVEDRRRRLELLEAERAVVERETQGRYRRDDRLPNLEGEIAEARAAVEAIEAKWAREKDALDAVRTARDGGNAAALDAALAAAREAAGDDPMVFGVVDGDAIAAVVGDWTGIPVGRMVKDEIASVLTIGDALKKRVVGQDHAMNAIAKRIQTSRAKLDNPAKPVGVFMLCGPSGVGKTETAHALSELLFSGDDSMIVINMSEFQEAHTVSTLKGAPAGYVGYGQGGVLTEAVRRRPYSVVLLDEIEKAHPDVHEMFFQVFDKGFMNDAEGRHIDFRNTVILLTSNVGTDLIASLTADEEMAPTPEGLATALRPELLKVFPPALLGRLSVLPYFPLSQDMLAGIVRLQLGRIERRIRDNHDIVLAIDSAVIDHIVARCTEAASGGRMIDAILTNTMLPDMSVALLERRMRGEDVARIDVTVEGDALAYHFDNAAPALAIVADNKPSQAA",
                "MRLNEIDRGARGQDVQLLQHALNTTQRPRPPLELDGVFGPATDRAVREYQAGQGLTVDGIVGQRTWRSLGVAGSALPSAPTRAVTPPSVRQLPISGGTGARAAPASRTPKASPPPAAERPTPAAARPAPRRSPPLEQPGTAIGAPWMRIALAEAGVVEARGRANNKRIMEYHAATSLGSQPDSVPWCASFVNWVLAQANLRGSRSAAAASFATWGQKLETPRYGAIIQISQKRRTNDRATGSSSGNHVAFFISQTATHIKLLGGNQSDSVKESNFSLASYDVKAIRWPY",
                "MAILKICHPALLITLVGCSAEPGPANAAAIMGAQAAPAAAKPANEAFADYWQRFRKAALADDAAGLIAASAATVKTHGTLDSDEQTSVARAAVPPLVRQALASDTTFDARQRTLRQALESSAVPKRGANDPLGYRRVGAFVFEQRKGRWYLTEIYREE",
                "MRLAIGKKVSLIGLAALAFGASPGQAQVATPNLPTRQEITPPAPEPAGEARAQIDARDAFQQGNCPFATSALRVTVSRVAFTRPDGSALQPQIADALADLAVPSGDQPVAVVCEIRDQANAALRRKGWIASVQIPAQEIADGVLRLEVVTARLVEVRVRGDAGRYEPLLRRRLAKLQAMDPLNEREAERLLLLAGDVPGLDVALSLRASGGAQGDVIGDLTVSSRRFALFANAQNYNSRLLGRETLYARGEIYGLTGLADITYLGVSTTADFQEQIILQGGHIFELDNNGTTLGSRVTYAWSRPDLGPLDLRTNTLIAGFDLTRPLVRSIRSNARVRGGFDFVDQIARVGTGDTAVTLTRDRLRVAFVGLDADHQLVDANGNVFFSIAASAELRKGLSIFNASERGFASGELTSRLDGNPRAVVFRGTVDASLRLGPVFSIAALGQAQWANDPLLNYEEFALGSLTVGRGYDPGSNSADRAVGGRFELRADPPISSRLGTQVYGFYDRLHLRNLDRATVEGPRTFDSVGGGLRLSLPGSVVLDVAYAKPLDKALLLDERRPPGRVLVSLTLQLRDRAR",
                "MFAFLIQAPRPRHLRRSVLALTTALGGFGALSAQGQAVRLPTEGDIRGVTTSPLGSDPQLSNPTADQLRVNLRAASTVINWDGFNIPEDKTIAFTNGRVVPGGAAVLNRDVSATSVSQLLGRLTSERDVAVWVHNPNGILVGSKASFATGSLVLTTLDISSTDFVLANDRFRLRAPAGKEASGIIVQDGAKFAINGDTRGLVMIAPKIDARGEFIAQGQDVAFVSAADVTLDYRAGSPLSVTINRGTAVSGTSQYVQGKVAGNNALFALASEGTLTDSLLGVSAEVTTASAGSRGIVLSAGRPTAAVDGLTIAADAAATGGLADVSVSGLLRTQGSSSDVVIAANRAIKSAATIETRSDALLGAGGLLTISGGIGAGDDVRLAGTGIALSGGTGLTIGASDQLQLSTTDGNITGTGTITLRSGSSANDGLLIETLGTALGDILLGGDAALFAGEQRSGGLTLRLRSGANQVLIGTVEARALRSGIGTGAVGNGLRITGAVTTGGVNLREALLIEGATITGGVLASDRGVDLQSTGTIDVAELNARGGSATASAAGAITATGLVRAAGSGSDIRIETPGDVTLAALSAARDIVIGDAVAASRATVAGAVTAGRTYQIDAGAISLGNGTDVSQSAGGAVRLTAGRGGITGLDGLTLGADAAGGDAGMTLAIDAARAAGAGGAIDFAPGTVLLGGTDRQSDISVRSADTTGIVRLGEVRARGLLGAIGTADFTTGITRTVAITTGDVSLRGDLSLTGANVTTGGLTSSAGDVRVVATVGALATGAIDADDDIALTGAAAVSSGGLDAGGLILADAVNALTLGGDVSGGEAVTLRGASVALGTAEVSSARIIDILARSGGIAGGAAITSSSTQAGDYIRLQAAGPEGIVLARDATITGGTNRALGVRIFAAAQAPLVLGDVTARSLGTLATLDGDPLGAAGAFRSQGSLAFGRLNLVQGFTAESIGGDLSVQRITVTGAGEGIDLRATAGTLGVQADLNASGGITLASGAALLLGTVESRDDAVSITTGGRLTATSLAGAAGVGASAASMAVGEVRGGTGAIELTANTGDLSLGAVSGRAVTLQAVNGAIGTTGVVRADGGAVDVLAGGAITAEDAVSALGGGVRLRARDGALSVTGAIVADQAVTLTGASATLAGVESRAADISIRSAGAVQAGAVTAAAGIDTSASALDLGAVLGGSGAVTLSASGGDLTLGGGASGQSLTLRAGGGAITATGAFVATAGAIDGEAAGTLSVGGATATGGTLRLQSGGALAVNGGSAASGDVSLSGSAATLGGVGSTTGNVTITSAGAVRAGDLTGATGVNATGASLAVGNVQGGTGAATLVTTGGDLTLGGAAGSAVTLQAAGGLLNAAGALTASSGAVDVRASNAIGVAGTINAGSAGATLSSNGGAVVAAGSLASAGDATITGTSVTLGGEQRAQGAYTATASAGGVSQTGGALSIRSDSDAAGAEALTLTANGGAIDLVGVPLAGGAVVLRTDGAGISVGAVDAAQLTASGATASGASIRTGALTLGTDLTLEAAGTIETGAISIADGSVSIGSSAGDVSTQAIDTTRGVTLTGNAVSFSTVDAAALSATARMGAITGGDVTVRNAASLKADAGAVTLGRVTSTGGNVAVTAGGALFATAVDAGGSVVITGTARDSDVAIAEGVVAEGAATVRSGRDIRTPFIRSRTSDLTVAAPNGRVSGFAPGSGIDLAAGPGGAFSLTVGTDALLGDVSGGNIAITATSITANSVAGGTQSVSLIATAGDLRVNGPVVGGDVTLTSVIDTTLRTVDASGTLIVGGGRSLSFDTLSGASITATGGAITGTALRTPGAADLRATTITLNRIETGGPLAATAADALVIGTVEAAGVGTLVSGGTATLGTITGDAALTLDVAGALSFGEIAGGAVTLTGGVVDGGSLRAAGAADLRAASLTLDTIETRGALSARTTGALFVDVITSGSGATLSSGAATLGTVSAAGALAIDSVGDLSFDQLSAGSINASAANGVVRGASVRSGGAATLRGATVDLAAAQATGTLLAEATRGAISIGTITAGGDVTVRAAGAATIAGSVTAGGNYRVTAGTTTLGGNGIVQQARGDVRLTTTGDALRGVTGLRLSAGSGPIVLDSNTSIEFAGTSVQVPTGALALRAGSGQSIRLGAIEAGSIGGFDGQAPTDRLTHDGTVEAGTITAGRVALTLTNGDLTTGALTSTGAVSLTTSAGAIRLGEIRAGSLDAKAATALTLGAATVAGAATLEGGSIALPTVTAQSLAVRTAGALTGAGDGRAALRTTGGDLTVDAAAARLGDVSSGGAATLRGGTIDVAGRLAAARQLLADARAALTLGDASAGADLTLKSAAGVTASAVDAAGVLAIDSGADAAINTARSGGALRVTSGGALTLGSGTAGAGIALDANGLARLGALSGGPSVTVRAPDAELTGAVRATSVRFATRDPASTALRIGDGTAADGFRLSAAEVGQIGAETLAFDAGSGALQLGTLALTPGIARSVAMLSTGDVRVTGQLSSSGGAQAIRLGGDGADGAAQTIHVVATSDAGGRLLVDNADLELRGNRIAVGLAPGFIDTLQPGEPGRAQAQALIGNANSALYNPQLGGGFYNPDATTTVGAQSLTVRFGDYALFQNTAIPGQASGATIGSVGAGGGAGTGAVQTALRVSTFGPPQSASFAFFGTINGISGASTALLANPVIDIDALLLPNSRINGCLARSGAGCLTTIVIQPTLQVFDWNTSAVFGIQQDVALPFTPIISGNNEELLSGLPALAPEQPAGAGPRPTDAPQEQQP",
                "MIHTRFAALLAGAAAVLAGCVANPPPARLDGFSLGSNAAGDRCTAARSWNDPATPDPFARAYAITCSSITASRPLGSIRAIQPTEAAVKSLEAQFDCGASRAVTIEGQPAAAARCLDRQTGLESVRVDLARGNRRYVASATPALLPQVEEAVAIAAGLRKPQVGGTYTPVATVDLAALPVRDGAALVAADVTAPTASGASALAQGIALNHKGLHVDASRVLNDAITRLTPDTPAALKAELLLEAGLADSNIRFPDAARGHFAAANEVLAGNPTARTPFIVRKYDTYRALDAINRSDFTEALTILERITAAPVADTQPLQDPATLVALNQPVAGARGMPALADVAQLSRLVLDAQSHYARSVALLARGDAAGATTQITAAATIFRPLTNARLDQGQLYWLGARIARQQGRLAARAGDYKAALGYFHTNVELLRRGSIANAGTGAEPAIAEAELERAAVFARAGASRAEARDAFRAAVDSLIASGATSAGGSIAMEDYLDLLVAEAARPQADTFDLFFRAVQANGAPNVARQISELRNVVTADPAVGSAVRERADLERELTRLRFALAGTAEGAPDASTADLNRTRAAAEQRLLAVDAKLAADPRYRTLDESPATLAELRAALRPGETFLKLTTLNRRVYGMVVTADRTYIYTVAESDAAKQAVMALAEQLRGSIDGDLAIGKLVPFDEARAYTLFRLVAGPAADALAQSRAIVVDPSGPLQQLPVGVLVTRYAQDQVKADPFDFSNTAFLAANAAISTALSPRSFLVARSLPASRAQRAFLGFGQHQPSVPAAGTIRVGFGCSIGADRLGAIARTLKPIDGQELQIAAGALGVTNAQFITGAGFSDSDVAARGDLAQYEVLHFATHGLEEGMWGCSKSPPALVTSFGAPGSDGLLDFAEIAKLRLDANLVVLSACDTAAGVRGEALRRASGQEQPGSTLEGLVRAFLTANARSVLATYWQVSAEQESDEFMRAFYTRGRNGTIGEALQTAQQTLIATPRYSHPFYWAPYFLVGDSAKPMLTGAAAPQQVAAR",
                "MRLRPVAFALVGVALVWAWLWFGVPLLGAIGEGLGNVAAEALFTLAVYAPILLAALLLGRLAEVPIGRPDRAATRRFGGGAVIGSAALALAIGYCGVAGTLFRGTSAFAASAFAVGLATITLQVLAEEAMFRGTIQPLLVNGLGRLAGVAATAFAFALLHGGAPGIDGVTIVNMLLGGVVFGALALRGGGIAAAFGAHLAWNAIEQIGVGLDPNPGTGAFGALLDLDLAGSVRWGGSDAGLNASLAMTFALAAAVALILRWGNPRIAPSMPAPPARAGG",
                "MYNRDDPEPSFDPRSWAAPAPAPVASAAPARATATDASPRAGSRRPTILALAIAAAGAIAALAARPDAPSTPAQPTAIEAPPRGTATFDERVLNLPAPGQIAASLRAFGIAEGDASAAAGMASQALGDAPGPLRLAVTMAGPRLHALTATHPNGGGVVIERDAGGALVAKSIAAKLVRRLTFVRGELDGESFYSSAVAAGVRDVLVGAFANAFRYDFDMQREVSAGDVFEAGFEERVNADGEPVGPATLVYAFLSTPAKTRALYRYQLPGTDEAEWFDSGGRSSRRSLMRTPVEAARISSGFGMRGHPILGFRKMHRGTDFAAPTGTPIFAAGDATVTFAGMKGANGNFVRLHHDNGWDTLYLHMNAIAGGIAPGARVMQGMQIGEVGTTGRSTGPHLHYEVHIDGAPVDPQSIETGGGRTISSNAMAAFRKARDAIDAERAANS",
                "MFLRPQHFQAQDRHAEAQLDARIAAVRPWPWGLTELVVDDDLAALGKFAITRAVGVMPDGTPFAIPEDMPPPPPLDVPDDARDALVSLTLPAGQPGAVQFRDAESGSLDARYLVDDAEITDSYSSDRTSEPVGLARPNLRFGVTRDQTYGRVTLGLARVREVSNKRLMFDDRYIPATLDIVAATRLRGGLADIVGRAGQRAGELALRAVEATDGGSDTFASFLLLQALNRWMPVLEHLQYLPTVHPERLYETLVSMAGELATLIRPERRAPPLPRYDHVDPQLCFDPVFDLLQSMLSAVFERSAVQLPLDQAGPGAYVSRITDHGLYQTGYFYLAVSAAAPVEEIRGLFPSVAKIGSVQRMRQIVDSALPGVPLRHTPTPPPQLRVLPGFVYFELDRGVPDWAEFATATALGLHVAGDWPGLKLELWCVKRSTR",
                "MNGSDGEDGDKTVFRPSPLQGLKRGTGTPDAAAYGSSGYGAPPPLSRTGHAPAGGTLAPSRLADDDVPLPATPPRIRNVMLAEAEPVLALLAAVRAGRVRMPMPEIHRECAKAIATFERAIAPHYPEEKRQRAKYAVCATADDVAQNLPGIGTDGAEWARRSMVVQFFHENIGGDRFWQLVDDMLRVPSDNADLIELFHACLAAGFEGRFRVMPDGRRRLQEIMTRLHGALPHVRSLSQVELVPNWRGEKAPRTRIGLNVLALAAAGALALLVLVYAILRLILASSGDLPTNRLGALNPDTRVTLSRPAAEMAPQQSAQASRIARFLEPEIREGLVKVEEDAQTVRVRTTVGQLFESGSDELEQGRETLFHRIGRAIEAERGSVLIEGHADNDRVATVRFPDNMALSEARAEAVGRLIRDDLSDPSRVSTKGLGESVPIASNDNAEGKSLNRRVEITVPRRY",
                "MRRFFSALGRFLSNWYTVTLTAAVLLVLIVLLALPWLFAFWRPWSVRITGVVVIVLLWGIWWGIRRWRAKKRADAIARELAGPDAAEEEGRALGSRMSDALTKLRAASGGKRDYLYTRPWYVIIGPPGAGKTTALLHSGLRFPFVEQAVKGVGGTRNLDFWFADEAVLVDTAGRYTTQDSDATVDAAGWAAFLNLLRKNRPAQPINGIIVAVGVDLLVGSDCAAIDAHASAVRRRLVELRRTLETAVPVYLIVTKADLLAGFDAYFDDLDVEGRRAVLGATLPYADGRPTGEALAHAFDTAAQAIADRQARRLFEEVDQRRRGMMLGFPAQLRSLRARLMRFAEGAFVAGDEAPAQLRGFYLTSGVQEGAPLDRILAAMGDVYEAPAPGTSGGGAIETRSRAYFLNRLLTEVMFPEAGLVSIDTRAKARRRAQLVAALIGIGVAAALVLGAWGVSYARNRSFQNDLAARAATAERQLREAGVDLVQVREDDADLRAALPGLDTLRNLPRGYAERRAGGPPLLMTFGLYQRSLSNQAEETYRAALRRIMLPRLLLRLEAVMKANGSDPMALYEPLKVYLMLGQQGPMDARTVKAWVTGDWAGELYPGADSQAERTALTRHLDALLEDRDLAAVWPNRKPPLDAQLVASARAAVQTLSLADRAYAVMRQKAASAGPAWEAANVLSQGDVLAFAAPDAVADYRIPYFFTRAGYEKTYLPGLATVQQDLKRDLWVLGGAEEAGVGEELSNVRPGVAGLYAKDYIAAWDGLIAAMKPGAYFRDPAAFGALTKSPSPLKRVLLELRKNTIFTGGAQAGLARVGRYGLNRSRIGRVVNEVGRDRARGLDAGDEISLYFANLHEYVGDGRDSAPIDEFVAGIKAAGQAVIAAQSVGGGGGSDATQASMAAALATVKASAAGAPPQLQDFVTSAAGGGAAAQIGAASGAVADAYAKVVLPACKEVAQEHYPFFAGTAPDAPMAETLRVFGMGGVIDQFVQQRLAAMIDTGGPVWRWREGDPVAGALNPSSPEAFAQTVELRDLLAGGLPIKVQVAAFGRGVATVELSSGGTRYRFTAGNNQPRPLLWSANGGLPEASIVLYGDGGAEAKGGDGPPGPEIDRVEAEGPWALFRLLDKADKRNAGERMIQAAFGAGSERTTLAIALPTKRNPFSRAGIWSFRCPASL",
                "MSAWVFGKLPAHGDFVARGMPAAEREALDAWLSASLMAARAHYGDAFDARFDAAQPWRADGDGVAGAIAASQDAAGRRYPVLLLYKASDRDASHCEALLYDAITQYWSVDDLAEAAGAAPGGAPARWYAGATELVGARPPDLLASMLA",
                "MSGGLRIRAVAATHPGLKRRINEDRYCTREELGLWAVADGMGGHAHGDWASNAVVQALESIDLPADFQAATQTVADAIHSANRRIWNEAQRRTQQMGSTVVALIVRTGCFAALWVGDSRIYVLREGTLHPLTRDHSQVQEMVDRGLITADEARHHPRGHVLARAVGVGARLAVDVVTDEALPGDLFLLCSDGLTGTVDEAGIARIMAGADRQAALDALIAGALEAGAPDNVTAVLVGVQETTQLNVGGAQW",
                "MVNGDDDDRTVFQPSGGGDDYDRTRFEVTAPAAPAQGGAIKPGDVLNHMFGVRRFLARGGMGEVFEGTNLATDERVAIKVMLPALAADPNVIALFKREAQTLTRLHHEAVVQYRVLAMEPDLGVLYIVTEYIDGTALSDELGSLRPDPAALGGLLRRLASGLAAAHRLGAIHRDVSPDNVLLSGGDLARAKIIDFGIAKDLDPGTATIVGDGFAGKLGYVAPEQLGDFDRRLGPWTDVYSLGLVILAVARSADLGIGGTLVDAVDKRRAGLDLSAIPLPLRSVVEQMVHPNPADRLRDMDEVLATLDAAEVPGATRRNLSMPLIAGIVAAVLLVIAAALFLLRGGEEAETAAVQTGPATGDVVQRSRAVIEAALPSVSCTWLSITNITERQRGVDIALTGVAGDPAQAQDEIADTLRQQGTAARAIDFADVSLITPAGCAALDAFRQIRATGANRLSVPQRRFEMRPQPPESAYAGKIAANAIVSVAVADPSLDFALLGVEPSGRIDPVIPSRRAFAETVRQSKNGVPITDLGGDRYRMQIDLDHAGWSGLLLVTGKGPFDEAVLAPPLGSRGSEWQNRLATLAGERGWRAEMVWFESVASARSALGQ",
                "MERIASSKLQILQRPRIAPVEPMGGLIKFGLTHAIEAKGEILFASRGSKSLHGWTIGFAQVQRYDTRWTVYRGETPGDGSVFEQNARPPARTQQACFDGDRPGAIWYFDQYKMCWLQSRPNDVYKRFVVDLPDIPGGYPSSEVYFQDNPSGGVQVFVVNGRTKAMNYLQAAQVEIGFCTALIARDPGGVPHFLDCFYWSVHWQYDFRRVPNSMRFQAVQVPGGVKTSVSKIIKGAPPERRLRELLKGGQPTTCTILARRAMSRPHLIETADWRSFDVRR",
                "MNGSSLVEGSAVARALNLLTARQVATLKEPGRHADGGGLYLRITSAGARSWVFMATRNGKRAEIGLGAASTVSLAAARSLATKMRQMAATGDDPRQVLAPKVVAAPVVRTFGDFADEYIASVEAGWKNEVHRQQWRQSLRDHAALLRDIPVAEVSTDDVLVVLSPIWTTKAETAKRVRGRIERILDAAKARGLRPRDAMNPASYRGHLSHLLPAQSKLARGHHAALAWQKLPEFMTKLRARPALAARCLEFVILTAARSGEALGATWGEIDFGRQLWTVPKERMKAGVAHDVPLSFEAVAVLETLRPKESSAASPVFAVGGAQRSNMAMAMLLRRMGRSDITTHGFRSTFRDWAGDATSFPRELIEQALAHTIQSKAERAYRRGTAIEKRRQLMEDWASFVVGRHRGA",
                "MPVRFNSEGSRSTAPEASTDVPLETLGYEVGKNKPPVHSRFKPGGRGGPGRPKGAKNRKTLLREALDTPRPVTLGGRKYRKTPTEIGYHQLATKVASGDLKALVIAEALRDRLLNDEDRAAVVVEPLSAAELAILRRRS",
                "MTEDPNSARAAMRGRVYEYARKSLIDYMELIFSEAVPSGEFLPANHTKLLARTFERVASGEIKRLLVAIPPRFGKSFAGSVALPTWLLGRDPSLKIICASYGDELSRDFAVQSRKIMQSPLYRALFPKTLIAADGGALHRLETTAGGYRRATSVDGSVTGKGADIIIVDDPLKAKDAVVSEAARNEAHGWITNTLMSRFDKPADGRMIVISQRLHTEDLIGKLRDDGGWKMLSVPAEALKPMSFDIGEKERWQLQPGDLLYPERFDHAALEQLKLDLGEAAYAAQILQDPKALGGNIFKLKDFRSIPEVKLPYDYFEAKYQSWDTAISEEATAAWSVCTTWGVRGKSFVLLDVFRERLSYPQLLQAVRAQYAKHKPKLVIIEKASSGIALVQQLRQEGATWLEWITPKSSKIERAMHQAPKIEAGRVCYLADQPWEATFFSEIAAFPMGRNDQVDSMTQFLHAFDVGRNHHTFRELSYWKEEREKQGY",
                "MTDLENATPAKRGGKRQTGMLGDTLKEAFADTSRARAAREKRVGTHERRAEIVTRRNDLVPELVIVMRPVTELIAPTRRTRKYDPGDVMEMGNHLSAFGFVQPIIIGRDGRTIVDGELRLEGARWLGLEQVPCILLANHSRSEERALRLALNRLGQRRSWDMDALRLEIEELLIEEQPIELLGFDAVELDQIMVEEKADDEETVDIAEGPAVARAGDLWILGDHRLLCGDAREAANYEMLMPGEQAQLILTDPPYNIAVSDIVSTQHAEFAFASGEMSDDEFAAFLTGFITAAQPVVVKGAVVFAFMDWRQIELLLRAGRGAGLELLNIITWVKANAGRGSLYRSQHELVAMFKTHGEHKNRIQLGKRGRNRSNVWFAPGAGTAGSDARAFLKEHPTSKPVQLLVDAMLDVTDPGDIVIDAFGGSGSTLIAAERTKRRARVIEYEPRYCDLIVRRWEAASGGTALLATTSNSFADTAREREPVPGKR",
                "MDVTQAKQLVVRAWPQIVAETREQLGGELHYQAVAYHCLRQAGVPARQMGMNVKQWIDAPISSLFQAWDQKKKEAFRGGFEPVPDIVLFKPEVAGNWQRRNAEATIANMLMAIEVKASERANGRLSVAEINRDIAKLAAHRQEIEHRGHAMTPVMMVIDVASDARERMRDQDVAYCAAQAAEQQVGWMYVSPDADACVIN",
                "MEIRSRLALNVRRLREAKGWSQEDYADRAGIHRTYVSDIERAKRNPTITVVEKLAVPLEVTASELLA",
                "MDTNDEDLVELLLARVGALLEDASAVAVLQEQASVSQRVTSVAAAIDQARLLAEAAATLSQPGVT",
                "FAKESEQUENCEFAKESEQUENCEFAKESEQUENCEFAKESEQUENCE",
                "MAMSNHAVALSMVASKSRTSHLHRVVQAKKSFDAPSYGQKDEVCDAGDR",
                "MRKVALITGVTGQDGSYLAEFLLEKGYEVHGIKRRASLFNTQRIDHIYQDPHSDQPKLKLHYGDLSDTSNLTRIIQEVQPDEVYNLGAQSHVAVSFESPEYTADVDGIGTLRLLEAIRFLGLEKKTRFYQASTSELYGLVQETPQKETTPFYPRSPYAVAKLYGYWITVNYRESYGMYACNGILFNHESPRRGETFVTRKITRGLANIAQGLESCLFMGNIDSLRDWGHAKDYVRMQWMMLQQDQAEDFVIATGVQYSVREFITWSAKNLGVALRFEGSGVEEVGVVVSVEGDDAPSVHVGDVIVRIDPRYFRPAEVDTLLGDPIRAKERLGWMPEISVQDMCKEMVLEDLKTAKRYALLKLHGYELPVSVEN",
                "FAKESEQUENCEFAKESEQUENCEFAKESEQUENCEFAKESEQUENCE",
                "MGIEAEATDTRYETNHRIAFLVIAHQDPAHVQRLVERLQPHRVFIHLDAKVPLDDRWKSIQATFVEPRFPVYWAGYTQIEATLSLMRAALASGEIYRKLVLLSGSCYPIRPIAELERLFAADSGQNYITYIDVRQSDHHQTLVSHRYCRDAILPWRLTSRFKPALLAEKVLRKVHELTIGQLPFRWTLPQTPYHGSQWWALAPEAATYAVRAIDGDPALVAKYRASFAADEQIFQTVIGNSPFAASATGEIPFTGRGTWKTANLHLIHQSLSKWYTIDDLDEVLASGRFFVRKVNSAHSTALLDALDQHASSSDRVVREHVTEQSAD",
                "MNSQKTAVVLTSIAPPNAVMRAIASDCMESGTSFYVIGDTKSPDTFELDGCKFLSVSDQLALGLRLPALCPTRHYARKNIGYLEAIRDGAELILETDDDNHPSPEFYRPLPVEAEIAAVDEGGWVNVYRYFDDRLIWPRGLPLDAIHDALPERSAPRGVRIPIQQGLADANPDVDAIYRLVLPLPFDFARRERVALGKGSWCPFNSQNTAFYREAFPLLYLPAYCSFRMTDIWRSFVAQRIAWANGWSILFREATVVQDRNDHSLMKDFADEVSGYNGNRAIAARLGALDLAPGEDAIPANLRTCYGALVEEGHVGADELPLLDAWLADLETL"
            ],
            "species": "Sphingomonas sp. NBWT7",
            "taxID": "2596913",
            "families": [
                2046,
                2047,
                2048,
                1152,
                0,
                2049,
                0,
                287,
                1973,
                1972,
                1974,
                1574,
                1573,
                2039,
                2038,
                2037,
                2053,
                2035,
                2018,
                0,
                851,
                0,
                0,
                0,
                0,
                1718,
                0,
                10000,
                0,
                1634,
                10000,
                0,
                0
            ]
        },
        "assembly_id": [
            "WP_185206286.1",
            "GCF_014217605.1",
            "https://ftp.ncbi.nlm.nih.gov/genomes/all/GCF/014/217/605/GCF_014217605.1_ASM1421760v1"
        ],
        "species": "Sphingomonas sp. NBWT7",
        "target_family": 2053,
        "operon_type": 26,
        "operon_filtered_PaCMAP": [
            10.743729591369629,
            -2.710252046585083
        ],
        "operon_PaCMAP": [
            -5.933218955993652,
            6.0857343673706055
        ]
    },
    "ATB37708.1": {
        "flanking_genes": {
            "relative_starts": [
                -28714,
                -27764,
                -27101,
                -26593,
                -26005,
                -24776,
                -20730,
                -19393,
                -17087,
                -13309,
                -10147,
                -8496,
                -6206,
                -5706,
                -4326,
                -3637,
                1,
                942,
                2692,
                3223,
                4821,
                5375,
                5784,
                7496,
                8609,
                11277,
                12333,
                13288,
                14992,
                16239,
                17090,
                17545,
                18094
            ],
            "relative_ends": [
                -27761,
                -27111,
                -26670,
                -26306,
                -24827,
                -20727,
                -19420,
                -17249,
                -13401,
                -10589,
                -9464,
                -6676,
                -5703,
                -4339,
                -3634,
                1,
                945,
                2612,
                3201,
                4710,
                5312,
                5773,
                7532,
                8539,
                11254,
                12320,
                13025,
                14856,
                16224,
                17075,
                17521,
                18036,
                18729
            ],
            "ncbi_codes": [
                "ATB37724.1",
                "ATB37723.1",
                "ATB37722.1",
                "ATB37721.1",
                "ATB37720.1",
                "ATB37719.1",
                "ATB37718.1",
                "ATB37717.1",
                "ATB37716.1",
                "ATB37715.1",
                "ATB37714.1",
                "ATB37713.1",
                "ATB37712.1",
                "ATB37711.1",
                "ATB37710.1",
                "ATB37709.1",
                "ATB37708.1",
                "ATB37707.1",
                "ATB37706.1",
                "ATB37705.1",
                "ATB37704.1",
                "ATB37703.1",
                "ATB37702.1",
                "ATB37701.1",
                "ATB37700.1",
                "ATB37699.1",
                "ATB37698.1",
                "ATB37697.1",
                "ATB37696.1",
                "ATB37695.1",
                "ATB37694.1",
                "ATB37693.1",
                "ATB37692.1"
            ],
            "starts": [
                3869363,
                3868713,
                3868272,
                3867908,
                3866429,
                3862329,
                3861022,
                3858851,
                3855003,
                3852191,
                3851066,
                3848278,
                3847305,
                3845941,
                3845236,
                3841601,
                3840657,
                3838990,
                3838401,
                3836892,
                3836290,
                3835829,
                3834070,
                3833063,
                3830348,
                3829282,
                3828577,
                3826746,
                3825378,
                3824527,
                3824081,
                3823566,
                3822873
            ],
            "ends": [
                3870316,
                3869366,
                3868703,
                3868195,
                3867607,
                3866378,
                3862332,
                3860995,
                3858689,
                3854911,
                3851749,
                3850098,
                3847808,
                3847308,
                3845928,
                3845239,
                3841601,
                3840660,
                3838910,
                3838379,
                3836781,
                3836227,
                3835818,
                3834106,
                3832993,
                3830325,
                3829269,
                3828314,
                3826610,
                3825363,
                3824512,
                3824057,
                3823508
            ],
            "directions": [
                "-",
                "-",
                "-",
                "-",
                "-",
                "-",
                "-",
                "-",
                "-",
                "-",
                "+",
                "-",
                "+",
                "+",
                "+",
                "+",
                "+",
                "+",
                "+",
                "+",
                "+",
                "+",
                "+",
                "+",
                "+",
                "+",
                "-",
                "+",
                "+",
                "+",
                "+",
                "-",
                "-"
            ],
            "names": [
                "hypothetical protein",
                "hypothetical protein",
                "hypothetical protein",
                "hypothetical protein",
                "hypothetical protein",
                "hypothetical protein",
                "hypothetical protein",
                "hypothetical protein",
                "hypothetical protein",
                "hypothetical protein",
                "hypothetical protein",
                "cell envelope biogenesis protein OmpA",
                "type VI secretion protein",
                "protein ImpJ/VasE",
                "transmembrane protein",
                "type VI secretion protein IcmF",
                "hypothetical protein",
                "hypothetical protein",
                "type VI secretion protein",
                "type VI secretion protein",
                "protein ImpD",
                "hypothetical protein",
                "ImpG/VasA",
                "protein ImpH/VasB",
                "ATPase",
                "hypothetical protein",
                "hypothetical protein",
                "beta lactamase family protein",
                "hypothetical protein",
                "hypothetical protein",
                "polyketide cyclase",
                "methylmalonyl-CoA epimerase",
                "hypothetical protein"
            ],
            "sequences": [
                "MTGAGRVLRALLVALLAGSPMGRAMAQPPGSSTRPAAGAKQPVFRADGMVSLPGDRLLVWAADGRLQVGAPERGWEPLVQLPMTYVTHVVPEGEGALVAGSNFPKGDSEYAVAVAVDARGAVRTQWRGEAGLFSSVTSSQGRRWAIALDTLVELLPEGRIQPVDKVPALSRLVLGSDGQRVLCKPANLTLAQRAPAECRSSPPVAWSVSGDWKHSPLSCGEWLVMKEGAELRVVALTDGRQVARRASQAEALACGRPGELLSADKEIQTLALPSLEVLGRATCGGRSVVALAATPEGGACLEARGHVRRFKNSGMHP",
                "MGQSGKELHFYPGQKLLLLLKQGKVVRRSEAWGGPSERVHHEGSMDATPTTPGRYLIYREEAYITRSWIWSSIRWGTKLQDKLSDVWYQVKVSTWASLQKDKGISRAEVIAANFRLYGQRRVPDTWVFNDFGPIAIRYFVDLNGNGRFDQGKETPMGEMFHTTPDNEAQFRRGQPIVMTESHGCIHMKPPDRDVLRREGAFEYGTPFIVHAYSERFK",
                "MRCEINRRPVPCEWIYFREFDYGRGHSEWQAVEYRMSLEMKSFAETLSPLYLDYVRDDIEHGTLDDDDVVRRLRGLGWPKLSVLAVEQPRLLETFILEQVSYSALQALLPPYKQRPRYLIDSVERVALSGERITLSGRSFTVP",
                "MRVFDNLLILASNVHGHTERSRGILLSLPMQWVLENIEARAEPLLHEATQEEYRALFELYLELDQGLARRLAERALNHLDPEVREAGEEFMEQLT",
                "MTGKDIRTKVLRQYYEASYGVQVSDEEAFKGATFDEYYQLKRIQFPAITRRRAAEKSERPEFQKLAAEMPPDPPDKNPVLPHFCMIERKPELDLASAKIGEDVQNLTLSRIKSITAWKGLRRLERLERFSLSLCGSASEAPLVPPVLAVLVNLGSCAPECVEMVLRSTDAQKIRILHEEPSALSLSLLRGHARLEELVIDASLLHGLGVLKSLPLKRLYLSGVAPGQEVRGILEERSKLLAELGLVCDEPFGPSVLPDLPSLERLKVPGYEQFRSEWIDWAVANPKVACEFIPVPEQSKRPTVQLAEVYRDVDILRVAKGKQQLFEVAANLVEDILDTDDIDNGELEDRVKALAKKAGKKAQWSSESDTFVMQAKDLDTCRWLIDSVYELRG",
                "MMLAVKHLDPVLGIDIHLIITPPGAVVPIPHPHIGIVFDPFDYLPIIGATVKVNGLLRAQAGTGGIALPPHFPIGGVFLKPPGNDNETFMGSSTVLVDDEPFTHMLLPVLSCQDIGMPRPPRKKSKGGARSLLLPTTVALSIPAGPPVFVGGPPTISLSGLGEQLVMGALLKGLKKLRKVQKGSRKMKALSDRIHRAADKVMDKLKMGPRARNRVHKSICTLTGHPVDVVMGRVVTEVVDWALPGPIPLSFERHYSSAWGARDSVMGYGWSHSLDLAVWEEDGRVVYRAEDGREIEFDTSSLPNQRMQPGTELYEPIDRLTLRRVGELRWEVRTAEGLVHEFRQVAAGAPRGLSRVVRTRNQVGRSVTYDYDANGRLEWVVDSVGRRIRFEHDALGHLIRTWLPHPGQPGLLPYNRYVYSEAGDLVEVYDALEHAARYACQDHLLVRDTDRTGLSFYFEYDAQGPEAWCVRTWGDGGIYDHRLRYDKHAQITEVANSLGHTTTYHSDGRGVVVKRVDPLGGEWRYEYDAFLRKTSEVDPLGNASYAEYDVRGNCTKVMEPDGATLRFEHDEQDNVVRGMDELGGEWQWVHDRNGSLIEQINPLGERLRYERKEGMPVSIIEPSGARVELQYDHELNIARLREPNGIETTYSHDRWGRLIQIRRSDGGGWRIQYDLGDRPVRIEEPDGDVQIFVHDAEGNLLEERSAGRQARYTYTGFHWPESIQEPGGVVRMEYDLEGGLLGIRNEHGEDYRLARDARGEVIEEHGFDGGIRRYERDLMGQVIKLHQAGGGEARMAYDVAGELVKVQYADGSQARFVYRADGQLIVAENEAAKVEFELDALGRTLGESSNGHWVRSRYDARGNRVELRSSCGLECLFAFDSASRLQALTTSPTGNAGTSRRLDFAHDASGRRSEMSLPGGVRSRWAWDGMGRPERRTISHASVQSEWRSYHWRPGDQLGELEDSLQGHIRFQHDARSRLVATHFSDGRSQFRLQDAAGNLFQRADLRDRVYGRANRLEECEGSHLEYDADGNLIRRILPDGSIWHYGYNGAGFLTRVIRPDGLCVSFTYDALGRRIRKSTQEEEVTWVWDGEELLHELRDAAEPTSWVRAPDGLTPLVKFEGQAFYAILQDHLETPEVMYDESGRPVWRATYDSYGAIESRASESTCPWRWPGQYADEETGLYYNRFRYYDPAAGRYISPDPTGVDGGINLYAYVGDPLVMGDPLGLDWNYVLLDANDEVYYVGRASDNQTLKDIERRHSKTEGADGLRFGHGDKPVQITPHGTKRNVARGIEQKTIAKNKTNIGRRKTNGNRVRGNNIRGVSKNNSKRKTYARAAERFLSKNKVKYCN",
                "MAKKNAVEKRLDLLHDQWTEFAQLPDARLLRWVVESDETRMVEAFLEKEGDERLGECPDLFLSFDEPFEEAAKYGAALREALMAMVEESRAGLEAEAELPPGGTCPPAKPEAGAESFLEACGWLRGHYESLCEHLAVVLMPSRVVDAKAWLEWLRGAVEQAASPHVRLVVLDDARTLTLEPLAELFPEKVVTIPAKLNMGGALEELSREAGNLDSPGGRFRELFVRMANAATKGNVAQVRTLGGQAVAVASEQGLHSLAVAAHFVVGGTLLAVNQPREALGHYQKAEASAADAEARGEVEGAQLRLKSRLAQGTALVSAQEHLPAAKLYAETAPLARALMDAQMELECWRMASWCHEMAKEVEPAWEHGQRAWQVGQAMDAGTRATSTLAYVGEALVRLSHERQGEPTAREVESDVVSVLGKDWRPMAAAAGGRPS",
                "MIALASLPGSTSVFRFEVSGCAAELRVVRFSGHEGLSNLYEFQLELVCEDQALNFSDVVGKTALLSVGGEVPSRLVHGIVSRFEQVGGRPRYGLYQATLVPLAWRLKHRHGSRIFQEIPTPDILKKVLDAAGMLGDQYELRLSNSYEPRNYCVQYRESDWAFLCRLMEEDGLFYFFEHQEDKHLLVIGDSPGACKPIQGNETVLFRQRDGLASDVDFVSSFRFAEEIQPGQVSLRDFNFKKPDLPMEVQHGAEQDKDLEVYEYPGEYQDPGRGSSAKGATLARLRLEELQASRKLGQGESDCERLLPGCFFSLSEHPRGDFNTRYLLTGVSHHGYQPQVLDEEAPGGDFSYSNSFACISSQVPFRPPRLTPRPVVRGVQTAIVVGPSGEEIHVDEHGRVKVQFHWDRDGQRNEKSSCWVRVSQPWGGEMWGGMFIPRIGQEVIVDFIEGDPDRPLITGRVYNGVNPTPYPLPDEKTKSTLRTNTSPGGGGFNELRFEDKKGSEQVFIHAQRNMDVHVKNDSMETILHDRHQTIGAQGKGGKVGDQNEMVYRDKSLKVHRHSQEHIGGDVKLLVGGIDGAGNQDIHIKANRKEKIDADSHLSVGGKRNEQVGDTWSITVVKDLQVHVGNNHALEAVTEIHLSAPTVVIEATQGLTLKVGGNFITLDPASISVMGTVLNLNSGGAALKGSGVNAAKPEAPADAQPTPPTPADSGRQ",
                "MGSMGLQRWVRLGLAAYTLGHGVAWAMPEHVPPDTRHTLELTWPLAAGSTDVEVTTDEDLEVGTWLLVQPGGEGPWRLTRIEGSEGWGLKLSHSLDGFPLSSRPQVSVLRPQEQATLHAAWREAAPQAGTRGVLDIKGKATPGDWAVIFVDGLEVARVQADSQGRISEAVSVQPGSTSSQVQWVTRSTSGWELGTLAPPSEPVVLEPLNNSYTNDTTPLFRGTADPGVTVFLSISGTTVGTTTADASGNWTVSVDRTLANNVYPVSVRARSGSGELSTAKVVTVVVDSDPPVTRFSSIPLPYHGSSSYSFRFTVNDYGFSECSYDGGSFQPCTSPYEVNNMTEGPHSLTVRSTDRANNVEVNPPTHQWFVDLTPPGIRITAGPPRWTNLAGAVFAFESTEEPVTFECRFDAEPPSTCVSGRNLGFYEGPHTFQVRAKDRANLYSEWSTPLEWTADFHAPAVAVLEQPSSGVLLGGTGTPTFSGTAEALGTVTILANEQEIGVAQVDAAGHWSFTPSTGLATNEYKVSVIARDQAGNASEPSVPISLRVDVDPPDTSIVSGPDGDTQEAAPRFSFSATESNVTYECSVGEEPFGSCEALTQGTRSFEPGEYTLRVRARDEAANVDDSPATRLWFYRLNEGSGGGVLGCSASGATSLLPLVSLLALLKRRRSRSSSLEGMGGWGLMASLLVLLAGSARAQGFDLQQYKPAPGSKDVLGVYSAQVAPGLGLHAGLSVGYAQNPLVLRRMSDGQFVQSIVSSQITADVFASLSFLEHFELGLALPVTSQSGPTGGDLAVFIPPNATGTGVGDLRLVPKAVLPLGALSLGVAAVVSLPTANSQSFLGAGGVGVQPMVLAQWAASERFRVLANVGGRFQPTRQLPLLGMSVGNELSYALGANWSPGGADSKLFVQGSLEGAMGLDSARSTANPLELLAAVGYSFPGNVAVRLGGGPGLSSGYGTPNFRLFAGLSWSSSESKPKKVERIDVKPATVVLAEAGQSVSLEPQAFTAKDEPVGNARFAFSSSAGQIATVDDTGKVTAVKSGSATITTKSGEVSATTPVEISIPSEIVLTGTSVSLMALGSETTLTAEVKDDAGRSVQGPKLEFASANPNVVAVEGNRLKAKGEGTTTVTVTSGPLKQTAEVTVIQVASVDVEIVPATLKVGGSAQIKVTAKGSNGAILQGVPFTYTTSDEKVATVDANGKVTVVKAGAVTLKAEGWRKSGEKKLTIKK",
                "MTSLSISDSVVAGGSLFVKSTTPTITINAPKGRKVWLSIGGGDLVGPLTDLIDGGIYRSDILNLSRATTYRVSARTEYQGLWGQPSAELVFTVDDKGPAAGFDPTPPAHTNSTSASFFFTFRPDSSIDTFDTVSFQYSLTGGNSWINTDKDVTITDLTPNRDHTLYVRALDLAGNPGTSASHTWNIDTYPPRIASVTQPTDGALLGISSNPPAFAGKVEKSTDKVDVYVDNEPVANNRSVTGTDWSYSGSALTPGAHQVQVIVRDLAGNTKMSSPVYFSMDLEAPTVTIQSPVGDSLVRPTPLVVSGTTERGSTVTLTLKMGTTEVPLAVRTALADSNGNWRYETSATLADGRYTVAATATDPATNTGAPSGGINFIVDQVPPETTLTGCPANGYANASSLSFGYSATDANPTGMTYACAANVNATTQSVNCDQAYAGYTADGTYTWLVRATDAASNTDLSPAFCRWVWDRTPPSDVSITNNPKPVTNEDYGIFAFSATDETSGLANYRCSTDGVIYTDCFSPHVYPTPETKGYVLYVRARDRAGNESVNATKYEWTVNKGLPVAKLTPVSGADNPTNATTAVFRLEVEPRLPQNSVKFYYVINNPTVTDLKEFREVLPDGSTTDGSHAVNISIDVSSYSERMTIRAVALDETRKIQTPRDLQQSYEWNIDRTPPSVEIVSGPNTWERVPAVRFEFLAPGESEVRGFRCEVSDCVSPPTGTRDCTGTRSGARAVFQLQEGVREGRNCVSVRALDMADNESVKPAHYEWQLDTKAPEAPSIDAPQGSLRVTTRLPSVEGSAEPNVKVLLLLDDGTTPAAEATANAQGRWVAYFGQAVADGSHNLKAIARDQAGNDSAEGEVVTLLVDGRSVARVVGGGLSCASTGGGGSWLALLALAALRAGRRRSR",
                "MTSTSPSSQDQATGVEFSVELGAPFSPFRASTCARSRGRVATYPSAATIATTAAARKTDSTVRADTASATARIGQPRIVILVVIIIRAQSFASVGGFVLDQASEDSRVPASSKARSRGGDHPIVDEGVLDEECDDSPSLFTTLMPRERLDGSGSLDTKADELGDGDNLRAVRLVALDETRLKSQLGLRGIYLSAEPREFPASLLPFAWCRRVEIDGGCVPRVLRLGL",
                "MRRRMFGPVALVLFLALPGMVAFAQPSLRGFELERLDLNPGAEGSLLVGMGEMLRAGQFRLSAVGHYSHNPLVISREGEGSTPIVGGRATMHVAAAYALTNRLQLGVQLPVVALQRGEGTSRTGLTSPGSFGLGTPEVGLRLGLFDQNEKGGLDVAVEGAVGLPVGSVEGLGRDEGMRYMPRVMVGRRFGFIRAGLDVGLLVRPVARISELGPAGVHDVGNELRVGGALVSTGRRLRYEFNVRGMIPLSGQFGSAELLPGARYLVNPSLEVFALAGVGVGGAPGTPLFRVLAGGSFGDVTPRQGPGETSVKCDLGTAVDQVKECPDRDYDGDGVMNGVDSCWDKSGDVSRGGCPRADTDTDGIEDSLDACPTEPGDAARQGCPMRDQDKDNVEDEQDSCPAEPGPAENRGCPLKDRDKDGIENDQDECPDEPGPAERKGCPEEDSDKDKVPNRIDVCAMEPGPETNQGCPEHEVPLLSIEPRQLKLINGAKVYFDPNGARIQQRSFVVLDWVVKVMREHPEIPRVVVGAHTDDRGFADDLRRSSQQRAEEVRRYLIAKGVASERLVARGYGPDRPVDSNATSIGRENNRRVDFKIIRNGEEATDAP",
                "MQVVLDVSEQVNPDPRGRSLPTVVQVIQLKDSAKLERAGFRDLWGRPKEFLGEDLLQVAEFTVAPGQKLQRWIQRDPKARFILTMGHFRQPLGYSWRTVSALDPVLPPFCVERAAGDQGEPRPGDVQLRYRLQGYQIDMLRTQFSLTQPAPAVPSETEVPDHPKGSA",
                "MKIAQRVVWSEGMFMSPHHLQQLDLYHENLLDLRLAAVEPYPWGVSALELDMEALRAGRVQLRHFSGVLPDGLPLAFQSGDPEAPPARPTEGFFPPAQHVLDVYLGVPRERSGVESYGGGERVGGNPRFSPTNRPVNDLTSSTSIVPVAFAQRNVRLLFGTEPREDYDAIKLFELSRDRSGSLTLVENYIPPALRIDASPYIMSELRNLLRLIVAKQRQLASRRRHRDASALEFAASDVTLFLELNALNGIIPLLQHAIDSGSMRPHALYLALSQCAGQLCSFVADADPTTLPPFQFTQLRVTFEELFRRFQTLLRAVALEQCLAVQMQPGEDRLYRGKLEDERLDRCGQFFLSVRSELPERMVAEQLPKLAKLASWGDIQNLVHAASPGVPIQVNYRPPPEVPIQPGTLYFSLFISDGYWRNAMRDRTLALYLPHPFDASQTTVELLAVPTASR",
                "MQRTTEATKDCFDAAIRIRNSDAAAVPPPEVLHHRLRGVVDEMLRRAAVLGFSHQDAQDMAYALVALLDEVALSRPEPYRSFWMTNQLQLQYFNENVAGDGFFHRLQAIRKDPHRAEVLQVYYLCMLFGFQGRYRIRGGELELMTLIDSVQKDLERAKPFDFEVLSPHAERPTESMLAGKRKLSPMVISLGALVLALVVYGGLLFNLDSTVDTFMNEIKLHMATNTGASQ",
                "MMFWTLVVTTLVGMAWGAISLLGLPPLLTGLVALGALLVVASVKWLVGKVRSRKAAKKLEGALEAQAEEQIKTVRPDLQPEIKAMQAEFSKAVEALKTSKLSRGRKDALAILPWYLIVGPPGAGKSTALRNSGLKFPYLSSKGGGVRGVGGTRNCDWWLTNEAVLLDTAGRYLSSEDDRPEWFAFLDTLSKYRPKRPINGLIVAVSVSELMGVDPQAAGELGQNIRERLDEITSRLRTLVPVYLMLTKCDLIPGFTEMYADLTRSERGQIWGFTVPMGAQAEASTDLLLERFDELVSVLEQRTLKRLGQERRLEAREHIYQFPQRFDELRKNLAEFAQPLFLDNVYQDTPVMRGLYFTSGTQDQKPMERLSGSSSDLFGDSRPAEPSAEGRSYFLWDIFTKVMFQDQEMAVRSSMEEQRYRRRQRMVAATYFTAAALVLVLPFVSFFQNRRLARDVRDAITSVQLDDRDDIKRIDDLLPLQRQLEKLTANQKEGTPFWLRFGMYQGDTLFPKAQSFYNSAMRRVLLGKQYERIEQNLDLFSRNQESPDWKPGSEDYAHHFDALKMYLLITWPHTQREPSLDDAHQDWLVTQMVRHWTHLKGTGGEANLQQAITHHARTYIRMLAADPEQLAFARNSNLVRATRRGLNRIPLPTLEMERIVAEVGREYPEQTLDDIVGAVPAMRATKRVRGAFTKTAWDQVVRQRLDTAFQDKEGWVLDKDALEDEEASRRDLRTRYYQQYIQEWRDFLQSISVRPPDDVDQMQTLLESLTRGKPPAFGKLFRALSYNVQLVRANKEETKNPVRKAYEKVFPPDGDKEERKLIDEDSATGEFTLGPRDVEKEFATLIRFSNEKTPTNDGAEQLTSLDFYQDQLALVQLALLGVKEKPSESGALLEKIKTTRENVAMLVKKYESGGPILEKLLLPPFQDMRSIVFAGVAQKKSNDWCEAITTPFAQLMSNRYPFVRSSMQDAPLAELSEFLRPSGGTLRKFLQQNLADEVVTSGRKWTFATFNTRDMYRDELLTFIEKTNALALTLFPGDTVDPLVRFQVRIRAGTSPDTAPSEISSITLTIDGTDEVYRNGPDNVWKPMTWPGQAGKLGAHIHVENASGATADIDEPGEWGLFRLLERVKRIEPSGDGRFFSAIWEIEDMNGALVAIDFRPERTANPFFGLSGNNTSRLLQIFRDPGLFPPRGIARGGKGCVEEAVISANGAP",
                "MTQSPHIGLLGKTPRHAEFVRHNASSTLARYLLRWLEEGTSRLHGARSALPSSSVSFVFTAPGEGSVLVGLLAPSTDSLGRAFPLSVFQELPASEVADRYALLPESFQPFLRASAALLDEAPSLDVALLKERAERLPSVRPGDVRVAERLRQALLSEQHCAELLQHVGAQQPSEGRYYALHTFLTACAGERHREQDLANVMLDCPFPSHLGPVAWLELATRLLRWSSMPPTFFWSEGEQPRLLLCLGAAPPTLLLHLAQPTRTGTQLWPLRTERPAAMAHAKQALSPAQRQIIDSSTSTLEQLLQALTRKERPS",
                "MTPSPETLRERARTWLEPISADAPCGSASKHHPTYEAVATEVAKLESPSGDAVRWDEVVRGAGEMLRSTSKDLWLASYFAYGLYATEGLPGAITGATLLAELTEQYWQGLFPEASRLRSRGLALSWFVERMTWVLPNVQVQGTSPAVVEALAAAVSKLAEVTRARLASQAPALGPLLTSIERLRASLPQESAPPAPSPPASAPTATPPEPTVTPPASAAPEVAPAAPSASPAPTPPPATPSIQASQLPPAPGGEPPRADAITDFLRNIGASLTNAAGVLRQANPADPLAYRLLRTGLWLHIAQPPPAGANGRTSLPPLPAPLRAKLETLTTNARWVELLDEAESATAQYRFVLDLQRFSANALASLGATHAPARETLLLELSGFLKRLPAVVELVAADGTPLTDTATKEWLRREVLAPPTAAPRPFTAPPLARGLDAPPRDAPSAGESETLEQLHGHLAAATTARARFVARLRIARMCAQQGQTSAAQALYEALDAECTQHALDAWEPALAAACLEGFLTCALTAKDSPNQLVGDLWIRYRRLVQLDPVAALRVQP",
                "MSKESSVAPTERVNIVYKPATGNMQEQVELPLKMLMMGDFTGRPDDRPLEERAPINVDKMNFNEVMAQQDLKVNASVTDKLSNEEGASISVDLQFKNLADFAPESIVNQVPELRKLLELRSALTALKGPLGNVPAFRKKLQAMLADDEGRKRLIDELGLKVDGGENQTK",
                "MSTEIVSQKSATPAAALQSPSLLDEILSEAKIKPKDEGYSIARQGVEAFISEMLAPHRAEERVDKALVDAMIAEIDRRLTSQVNEIMHHQEIQKLESSWRSLKFLVDRVDFRENIRVEMLNVSKEDLLKDFEDSPEVVKSGLYRLAYSNEYGVFGGKPYGMMLGNYDFGPGPQDIDLLRKCASVAAMAHAPFIANASPEMFGEQDYLNLPNLKDLKSLFEGPQYARWHSFRESEDARYVGLCMPRFLLRLPYGEKTIPVKAFNFTEDVIGHHDRYLWGHASTAFASRVADSFAKYRWSPNIIGPQSGGAVEMMPLHQYEAMGEIQTKVPTEVMLTERREYELSEEGFIGLVFRKDADNAAFFSANSVQKPKFFGSTPEGKAAETNYRLGTQLPYMFIMTRLAHYVKVLQREQIGSWKERSDLERELNQWMSQYIADMDDPAPAVRSRRPLRAARVSVEDVEGQPGWYRCNLQVRPHFKYMGAAFTLSLVGKLDKE",
                "MAESVHLYLKANGTDIKGESTQTSLGRQDSIECIAFTHEVITARESGSGLATGRRQYPPITITKRIDKSSPLMMKALCENQVIEAQFKFFRPNPTGDGTTEQFYTIAIKKGRINSIKQHVPDSFVPTSTNLPPMEDVTFVFHTIDWTITNGGVTHTDTWDTQR",
                "MAERGLLTRLAASGQGSLAPRGNPVGAIAEHLRALLNTRKGESPASPNFGIMDFNDIIHLFPAAIPRMQQSIRTAIQEFEPRLKNVVVMQVSDENHPTALRFDIVAQLNVKDARGTVRFHTELYPGGRVDLW",
                "MFSKYYLSELSYLREMGRAFGLANPSVAGLLVERGADPDVERLLEGFAFLTARIRERVDDDVPEMVQGLTELLLPHYLRPVPACSIVEFTPQIRALRGRSRIAAGAEVAAQPLDGTSCVFRTMSDVDLLPLTVQDALLDRSSVSSPVLRLFFQTTEQGLEELRRPQGLRLFIHGELSASALILLWLLRYCRQVRVRGASGGEGVVLQPKCIRPVGLERDFPLLPWPRAFEGYRLLQEYFTLPEKFLFFEVRGLEAASTVMEERFEIAFHLERPPPLDARITREMFRLHCAPVINLFRAPADPLFHHALGREHLVRASELPPTHAEVYSVDSVTGLTAGRSERRTYRPFHEFEHTTSEGAEPAFYRLRRIHSPVDDGIDTYLTLETPRDVAPTLGAEEVLSIDLTCTNRTLPARLQVGDICLPTSASPTNAKFKNISPVSRPARAPLGTELHWRLLSHLAINQHSIADAAALRRLLDLYNFQALADNLAARASRLRINAIRTVETRPLTRFFEGVPLRGNRSQVDMDETNFMGVGDAFLFGCILDELLASHVTLNSFNELAIRLQPSQTEFSWLPRNGSLTLL",
                "MAPEERLPDAFVEPARKLAELAPQLGFFQLVAYLERLTASGTARVGSVGPVNEEMIRFRHDPSLGFSSGDVSAVTLRQVPVRAEDAFSRRPLFEVVTRFLGLTGSVSPLPMYIAEEVAQEDPDHAVRREFLDLFHHRLLSLLYRIESKYRVSSESNADHTDQWSRRLLALAGFDTYEGERTSKLPTRRLLRIVPLLASRARTAEKLEAALEDVLGEDLAGARVRVEQFVGRWVDIDARLQLGRNYNILGKNTVLGGKAYDRMGKIKIHIEPLPTTVYRRMLPGGDLLPQAREVVRLFLMDPLEYEFELGLTESVTQTFKLSSTQSAQLGRDTWLGKGRQVRLSIPVT",
                "MEGAAIRVEPKALVRRLTPTATRTLEAAVARASSGRFYEIVVEHMLAQLLEPEDSDVARLLHHFQVDRLRLAASVERALQGLRSGNAGRPVFSESLFQWFEDAWLMASVEQGAVRLRSGVLFAQFVARHGRYTAELFPELDAIPRDELMAALDVVLKPSPETLEAAPEPTAAGAPDTATPGAAGGEALRRFATSFTGRVREGKIDPIFGRHREIRQMVDILSRRRKNNPILVGEPGVGKTALVEGLAWAIVKGEVPDALKNVELLGLDLGLLQAGAGVRGEFENRLKSVISEVKASPTPIILFIDEAHTLIGSGAGAGGSDGANLLKPALARGELRTIAATTWGEYKKYFEKDAALERRFQPVKVDEPGIEEAELMMRGLRPTYEAAHGITIRDEAVSAAVRLSSRYISGRQLPDKAVDLLDTAAARVKIELSTKPDELVALEQEISALERERDARRRDLAEGHPGDAGMVAKLEEKLSAVRDQRASLQSRWETERTAVATLMAARQALLSAPPDADQVPLKARVEEASAALAHARGEEPLVHAEVDADIVARVVAGWTGIPVGKMRSDLLSAVLKLETKLTERVRGQEPALRKVAEIIQISQAGIRNPDAPIGVMLFVGPSGVGKTETALALADSLYGGERFMTTLNMSEFQEKHTVSRLIGSPPGYVGYGEGGLLTEAVRQRPYSVVLLDECEKADLEVMNLFYQVFDKGVLNDSEGRAVDFRNTIIILTSNLGSDLLMRMHESGATPTPEEMITRVRPTLSKHFKPALLARMTIVPYAPVSTSIMREIVAMKLDKVVGRLRAAHGVETTLAPELLDELARRCTEAETGARNAEHILQGSLMPALSRELLQRLAGGPLPRQLSIALAPEGHWDIRFAEA",
                "MDTLNPRILVAALAVYSLVGCATVPKPRMCEAELSQRERSFPTPDTWFTLLLHGFDAKKGVAPRPPVDCAGAPVAWEEPSADECREAGPQPLPLPPKERLTEEDLMLETTRANQRLVWVITRRFSNGEGLGPVALVETTPKGFVVRAMGSLRGMTQNVRMRMEHVGGTDVLVAEGDTCTQEEPQVCRRAARILPLRNGRFFSEAVSGEDRACLGAAWFPLSREQVLELPNGWHRRFELTSTLTFGADAVSIQEQVTVSDSDPKQPAIPERLFRRAQNDRKLKVEENVLVGSAPSLWTRMVEQQLVAGAKVLPDKPTAGHDDKATGLAKKPATPAHQGGKAAVAQDQP",
                "MNGMDGVHRLVARRVEKMLDALASQVARGRTGEEVPTFHLTLHLAQGIRLSGVLLDYLPREAILLASTKEGLLSRGESVTYVEFSSIVAVSVDSPALLNQVPFLVRAALGREDLLRHSEKLSRGISEQFWPGEVQLGGKALSFEVDWVELDTEPGRRALEDAMNAVAHALRLIGREPNGREHLRRIARVRFARGRSMVASLEGDTGQVSIDPAAPAPPVQVIRKGLGASL",
                "MKALPLLLLLLGLPAGATPQVPLCERPVVPAWASTRPFSEELARALDAFVRAELEREPHAGLAVGVLRGEQRWVGTYGERNLAQGLPATPRTTWRMASLTKSFTAVAVMQLVERDLLDLDADIRTWVPAWPERRWPVTPRQLLGHLGGVTNYGRLGPSQDTGPLDTAGAVALVAGYELEAEPGTRFLYSTWAYNLLGAAIEAASGQSYDEYLQAHVFGPAGMVHAALDDRRTRDEHHAAGYRLRDGRLVPSKKVDVSGRFAGGGTRASIEDLLGFGQALLDYRLVSRASTGEMQRSMSTRDGRLTDYGMGFATWPLRGHYVVAHSGAQPETSTLLLLLPGEDVALALTSNVEGQAALLKRIAYGLIARLLEGDEHRLNARLRDSVDALVNEGLGRVFGYGLAYHHWAAHGPGMIPETEELPDAFARVTRLLDRTTIAREPAAARARILSAHEPRGDELFIQVGAYMARTLEEALGAEQLRGYSSRGPLAFFNDYLAVCESRGCPEALRFDESLRAELRRLTP",
                "MRNGRGSAATVYIVGCHDTKGAELGFVRGLVAAAGLRTVTVDVGTRPSTIPADVPAQEVAAHHPDGASAVLGINDRGLAVLRMAEAFRLFVEGRTGISGMIGLGGSCGTAIIAPGMRALPVGVPKVLVSTVASGNVAPYVGETDMCMMYSVTDVAGLNQISRRVLGNAAHAVAGMVGRDLPRGDSKPALGLTMFGVTTPCVTQVARALEADYDCLVFHATGTGGRAMEKLAASHLLVGILDVTTTEVCDLLMGGIFSAGEERLDAVARAGIPYVGSCGALDMVNFGALDTVPERYRGRTLYVHNPQVTLMRTTPAENRKMGEWLGRKLNACPGPVRFFLPEGGVSALDSPGQPFHDPEADAALFDALEHTVDQTSHRRLIRLPYHINHPAFAEALVHGFRQLAGAGTSVP",
                "MPRIPRQQILGRFRGMIARNEPIVGGGAGTGLSAKCEEAGGIDLIVIYNSGRYRMAGRGSLAGLLAYGNANDIVVEMASEVLPVVKHTPVLAGVNGTDPFMLVEPFLEKLAGLGFSGVQNFPTVGLIDGTFRANLEETGMSYGLEVDMIARAHALDLLTTPYVFNADEAVAMTRAGADIIVCHLGLTTGGSIGAETALSLRECVSRIDAWAEAALRVREDVIVLCHGGPIATPEDAAFILRECSTCHGFYGASSMERLPTEIALTEQTRRFKAIKKQG",
                "MARIYVSTVIDAPIERVWNKVRNFNGLPSWHPVITDSMIEEGARGDVVGCVRNFGLEGGGRIREQLVSLSDREYSCTYTILESPMPLTDYVATLRLYRVTEGNRTFCEWWAEFECQTDDLPKLREQVGRKTFAAGLEALARLV",
                "MSTRPFRILGLQQVAIGGADKAPLRKLWVDLLGLAPHGTYRSERENVDEDIVVAGAGPFRVEVDLMQPVDPNGKPRVHDPALNHLGLWVDDLRAAVTWLEGQGVRFAPGGIRKGAAGFDVTFIHPKGNEQFPLGGEGVLIELVQAPVEVISAFDTLARGALGH",
                "MTARSEGLRLMVYDRTCAGRWGLPGLTASWRAGSVLYRALGRLDDWRGVASWPEALDWLLARSVERRIAEIQYWGHGTWGRALVDRESLDVQALAPRHPWRARLESLRERLVPGSEALWWFRTCETFGTARGHAFAKAWTRFFGCRAAGHTYVIGPWQSGLHSLAPGEEPSWPVKEGLPPGAEASARTARKSGPREPNTITCLHGQVPPGF"
            ],
            "species": "Cystobacter fuscus",
            "taxID": "43",
            "families": [
                0,
                0,
                0,
                0,
                0,
                2014,
                1713,
                2050,
                0,
                0,
                0,
                289,
                2040,
                2039,
                2038,
                2037,
                2053,
                2042,
                2043,
                2044,
                2045,
                2046,
                2047,
                2048,
                2049,
                1406,
                286,
                285,
                0,
                0,
                0,
                284,
                0
            ]
        },
        "assembly_id": [
            "ATB37708.1",
            "GCA_002305875.1",
            "https://ftp.ncbi.nlm.nih.gov/genomes/all/GCA/002/305/875/GCA_002305875.1_ASM230587v1"
        ],
        "species": "Cystobacter fuscus",
        "target_family": 2053,
        "operon_type": 1,
        "operon_filtered_PaCMAP": [
            7.1187543869018555,
            -5.84005069732666
        ],
        "operon_PaCMAP": [
            -7.182920455932617,
            3.0730059146881104
        ]
    },
    "AKQ65173.1": {
        "flanking_genes": {
            "relative_starts": [
                -25210,
                -24233,
                -23308,
                -22506,
                -21680,
                -20335,
                -19876,
                -18547,
                -16684,
                -10897,
                -9082,
                -8823,
                -6377,
                -5796,
                -4413,
                -3700,
                1,
                942,
                2977,
                3497,
                5101,
                5674,
                6106,
                7821,
                9029,
                11611,
                12867,
                13296,
                13869,
                15333,
                16397,
                17251,
                18106
            ],
            "relative_ends": [
                -24230,
                -23322,
                -22532,
                -21820,
                -20472,
                -19955,
                -18593,
                -17072,
                -10949,
                -9059,
                -8786,
                -6559,
                -5793,
                -4429,
                -3697,
                -5,
                927,
                2894,
                3471,
                4981,
                5592,
                6069,
                7857,
                8864,
                11602,
                12714,
                13232,
                13847,
                15233,
                16400,
                17245,
                18093,
                19152
            ],
            "ncbi_codes": [
                "AKQ65189.1",
                "AKQ65188.1",
                "AKQ65187.1",
                "AKQ65186.1",
                "AKQ65185.1",
                "AKQ65184.1",
                "AKQ65183.1",
                "AKQ65182.1",
                "AKQ65181.1",
                "AKQ65180.1",
                "AKQ65179.1",
                "AKQ65178.1",
                "AKQ65177.1",
                "AKQ65176.1",
                "AKQ65175.1",
                "AKQ65174.1",
                "AKQ65173.1",
                "AKQ65172.1",
                "AKQ65171.1",
                "AKQ65170.1",
                "AKQ65169.1",
                "AKQ65168.1",
                "AKQ65167.1",
                "AKQ65166.1",
                "AKQ65165.1",
                "AKQ65164.1",
                "AKQ65163.1",
                "AKQ65162.1",
                "AKQ65161.1",
                "AKQ65160.1",
                "AKQ65159.1",
                "AKQ65158.1",
                "AKQ65157.1"
            ],
            "starts": [
                2492562,
                2491654,
                2490864,
                2490152,
                2488804,
                2488287,
                2486925,
                2485404,
                2479281,
                2477391,
                2477118,
                2474891,
                2474125,
                2472761,
                2472029,
                2468337,
                2467405,
                2465438,
                2464861,
                2463351,
                2462740,
                2462263,
                2460475,
                2459468,
                2456730,
                2455618,
                2455100,
                2454485,
                2453099,
                2451932,
                2451087,
                2450239,
                2449180
            ],
            "ends": [
                2493542,
                2492565,
                2491640,
                2490838,
                2490012,
                2488667,
                2488208,
                2486879,
                2485016,
                2479229,
                2477414,
                2477155,
                2474709,
                2474128,
                2472745,
                2472032,
                2468331,
                2467390,
                2465355,
                2464835,
                2463231,
                2462658,
                2462226,
                2460511,
                2459303,
                2456721,
                2455465,
                2455036,
                2454463,
                2452999,
                2451935,
                2451081,
                2450226
            ],
            "directions": [
                "+",
                "+",
                "+",
                "+",
                "+",
                "+",
                "+",
                "-",
                "-",
                "-",
                "+",
                "+",
                "+",
                "+",
                "+",
                "+",
                "+",
                "+",
                "+",
                "+",
                "+",
                "+",
                "+",
                "+",
                "+",
                "+",
                "+",
                "+",
                "-",
                "-",
                "-",
                "-",
                "-"
            ],
            "names": [
                "Phosphate transport system permease protein PstC",
                "Phosphate transport system permease protein PstA",
                "Phosphate transport ATP-binding protein PstB",
                "Phosphate transport system regulatory protein PhoU",
                "Glycosyltransferase",
                "response regulator",
                "Magnesium and cobalt efflux protein CorC",
                "Fibronectin%2C type III domain protein",
                "internalin%2C putative",
                "OmpA domain protein",
                "hypothetical protein",
                "VgrG protein",
                "Type VI secretion lipoprotein/VasD",
                "hypothetical protein",
                "putative transmembrane protein",
                "IcmF-related protein",
                "hypothetical protein",
                "hypothetical protein",
                "hypothetical protein",
                "hypothetical protein",
                "Secreted protein Hcp",
                "hypothetical protein",
                "hypothetical protein",
                "hypothetical protein",
                "ClpB protein",
                "putative lipoprotein",
                "Ribosomal subunit interface protein",
                "Cytochrome c-type biogenesis protein ResA",
                "Glucan endo-1%2C3-beta-glucosidase A1 ((1->3)-beta-glucan endohydrolase) ((1->3)-beta-glucanase A1)",
                "Sulfate and thiosulfate import ATP-binding protein CysA",
                "Sulfate transport system permease protein CysW",
                "Sulfate transport system permease protein CysT",
                "Sulfate and thiosulfate binding protein CysP"
            ],
            "sequences": [
                "MEQGLTQAVAAPRLSAAARRRQLREKAVAGFITLMAFTGIAALILIIVFVAKEALALFTDAEARHEASLSKMFLAQEGRYPFRWQPVSGTPKVSMIPLFVGTLKITVVSMLVAVPLGVFGALFVAEFAPRRLRELLKPVIELLAGIPSVVLGFFALMVLSPVVKNLFHLDRPLNGTLAGLALALAIVPVIFTVSEDALTAVPRSYREASLALGATLWETAWKVVLPAAAPGILAACVLGFGRAIGETMIVLMASGNADIVSWSLGDSARSLSATIAAEMGEVVVGSPHYALLFFIGVELFIFTFVLNMIASTWTKKVLQRLTGSAS",
                "MKYTTRRAIGLGLTGLTAFAAFFIVGMLALILWDVARHGARHISWAFLTEAPSDGMMGGGIFPAIFGTAALTLLMTLAVMPVGVLTAVYLHEYAPPESRFARWVRVAVVNLAGVPSIVFGLFGLGFFILFVGGNLDRLLGYQEMHWAQPGILWASLTLAVLTLPVVIVSTEEALRAVPLDQRTASLALGATQSQTLARVVLPGALPGILTGAVLAISRGAGEVAPILFTGAAYFLPDLPTSLDSQFMHLGYHTYVMATQSPNVTEASGPLYATVLVLLALTFALNLVAVIIRTRTRRKAASAH",
                "MSLNPQKPRAKMEARELTLRYGPKTAIHKVSLAILDRQVTALIGPSGCGKSTFLRSLNRMNDLISGTTHSGAILLDGTDIHDRGVDVVDLRRRVGMVFQKSNPFPKSIFENVAYGLRVGGMKDKAELATRVEKSLRGAALWDEVKDRLDESALGLSGGQQQRLCIARAMAVEPEVLLMDEPASALDPIATAKIEELIHELKATYTIAIVTHNMQQAARVSDRTAFFYMGELVECGPTEQIFTNPREKRTEDYVTGKFG",
                "MPSTHTDKAFEADLRDLREKLLAMGAKVENLIVQSMKALTDRDSAVAEKVVAADKDVNRLEVDIDELCRKILALRQPAASDLRLITTALKIVTDLERIGDLAVNIAERSIDLNQVPPLAPYVDTPRLAELAQRQVRMSLDAFVSGDVTKAEEVLRGDDLLDALFLKIFNELLAYMMEDSRNIRRATALMFIAKHLERIGDHALNVAEMVVYMVRGKDIRHPQSRNLVE",
                "MLLASTVLLIASCIGLFVLTVQFALVLRHRGEAPAPTRSGGARPGISILKPLCGVDDDLEANLEQFAGLDYAGNYEVVLGVKDARDPAFAVARAAVARWPHVMRLEVQEGEPGRNPKVNQLITLADRARHDVLVISDSNTRVAPGYLEEIAQAFEDPDVGCVTHPVSGVGERTFGSLLDNLHLSASAAAGMIAAKRAADQDIVVGKSMALRREDVDALGGFFSVKDVLAEDFVIGQWVTRKLGRRVVVARTPVFNVSLRKSVLSFFQRYVRWSVIHRTAVSPGTYFAQALLNPTPLALLGALLAPSEESAALCLVVALGKVAVDLSTVRALRPQPLTWDAVPAVFAKDALLFAAWTYALFSRTVNWRGTRLRVARGSRLVPLRATGLESATSLPQSGRVLAG",
                "MARLATEDGARKVLVVDDDADWREFLRLSLEDLGYETTEASDGQEALETLRRGDRYGVMLLDLNMPGMTGLEVVERLPRGPQPRVVFLTSAAAQDVGSALLSGPHYYLPKGASRDQLSLLLQSLGE",
                "MLVLANGVFAGAELAIISVRRTRLKELVEQGSASAKAVEALRGNPERFLATVQIGITVIGATAAAFGGASIATRLGDFITGLGVPEQQADEVALAGVVAFVSYLSLVLGELVPKSLALRAGERYALLIGRPLRGLSWVMQPVVWFLTASSNVVLRLFGDRTNFTEGRLSTEELQQLVEEAAKQGTLDQHASEIASRAFEMGDVTVGELSVARDEMVALRRHSSPEEIRRVLLEGGHSRMPVYEDTMDNIVGYVIAKDLLGVAWESNLIILEDVMRPPFFVVETMRAMDALRELQKRRMQLAVVVDERGGVVGLVTVEDLVEELVGDILSESEVPEELVKREGPNTALVLGTASIRDVNRALSLDLDEDQDYATVAGLCIALSGGAIPGSGTKVQTQSGLTLEVVESSPRRVRTVRFHLPKREEPAQA",
                "MMRRLPMKAWCLLLVLGLSACGGSDGPSEPAVPSAPRLLEALAGDAQVTVSWSAPSSQGDSPIQGYVVRARLNGAVSVSQESTATSVTLSGLTNGQTYTVVVAARNAQGEGPESSPSSPVVPHDIPGAPRDVTATPGDRQAEVAWSPPDAADMPVTGYVVTVRQGDTVFTTVNATEQRALVSGLTNGTDYRVTVAATNAVAGGPESSPVAVTPVAVPGAPRLELFNRARTWLAVQWEPQDTGGSPITDYVVELSLDGAVVQSFETTETLQRFDGLTTGAAYRVTVAARNAVGLGASAEIAVLRPCDRPLSPTRLLAEAGDGQISLSWGAPADLGGCALRDYRIDLQARNGAAPARVERTPERSLVVTGLVNGVEYDVTVRVTTEVGAADRGVASVATPHPAPDAPGSLAATPGDGIVLLTWEPPPHVGAPLIRYVLTVEPEVEGLYLIAGGQAREWYVEGLTNGTAYTFTLRAENSVGQSPPATVQATPAP",
                "MVLAGAVALSAIVAVAGPDTFWVGGSSDGSLTVAEEEVAQVNTYAQVTAISTDTQGRPVLDLGTSRLGSENLSFATNKLVLVLQATSPAAGPVPGSGTGQNTIDLELSSVGRWELARVSSYTTGTRRMVLTQPLKHAYEVLATQVILVPEYSNVTVEDDAVIEALPWNGVTGGVVALFSSGAINLNDTGRISASAKGFRGGVFTPEPPPEDGGTPADGCDADDDGPTDYRLGSKGEGLSAHVYDAGTTRGNANATTGGGGGACRQSGGGGGGNAGLGGMGGNARDRASGGASRDVGGLGGASLAYSPLTQLSLGGGGGSGQGVHATATTTPNGGAGGGIVFLRAASLNGGVVAASGGSAEASVVSGGGGGGGGTISLRLVGACVGTELHAEGGTGGAVQSSSSAAANAAGPGGGGGGGRIFFQSASSSSCPVSVAAGLAGMTANGGPSSPPIPQGALPIHPVQHSPPYVGTVGFLMGGMPNPIAVPTLSALASPIKTAYPQITGTGTPGGTVLIYRNHTASSQVQVLLARTVVGANGQFSVTVSLPANETSTLRAAHEVQGLQGSYSGPLTLRVDTLPPDTQASTSVTFPTRATSISFTIQGFEADGSPCNGTTTPSCSYECRLVTPSTPSPSFGACSSPRTFALSGSGTHRFEARAIDAAQNVDASPAIIEFVVDHDAPDVAILAANPTPPAARSRFTTAEFGFATTASDVVRFECELVRQPPFDPPTGWVTCPAHHGLTGLQNAAQYTLSVRAVDRAGNVSAAPATRSWVVDTTPPNTEFTGSALPTVTSENISFAFQGVGGDIARLECSLDSAEFTTCTSPYRPTTRPADGPHVFQVRAVDQAGNVDPTPAMHRWEVDTVPPPVTIVNKPSDPSNQATAGFDFDSTATDVVRFECLLEASPEPEPPLPSWQTCAASSLFPNLTHGTRYTLSVRAVDRALNETVTPATHAWTVDLVAPDTEFTGSPRPAVTRQNISFTFQGLGGDIARLECSLDAEAFRPCTSPYQPAVIPADGSHVFQVRAVDHAGNVDPTPATHSWEVDTQAPPVTIVTRPADPSNQTTAGFDFNSTATDVIRFECLLQAVPAHVPPLPGWQTCGASSLFPNLRNATRYTLSVRAVDRAGNQSDDFATYSWSVDTMAPDTVFTGSPRPAVTRENIAFTFQGVGGDIARLECSLDAEAFTTCTSPYQPETIPADGTHVFQVRAVDQAGNVDPTPATHSWEVDTTAPDTAISPTSPAPPRDPTNVTASPFGFTSTATDVAYFECRLNTVAPSTPTTGNWVRCPAAHVVSGGADGTRYQLQVRAVDRVGNTDATPASHAWLVDTTPPNTAFTAEVPNALTSLFNARFGFHAPGADDIDRFECSLDGGPFYTCASPHDLTVGDGDHTMLVRAVDRAGNVDQTPATHFWRVLSGPVRTFITKPTETLTNNPRMEFTFSSTKGNVEFFCRLNTEPERSCGTIDSERREVDWAIDVGEGDHTMNVQAVDLDNLDRDTVGETRYWTVDMTPPPAPLITNPASTYINTRAPAIEGTATEGGTVTVYDVDSVPPLALGSNVISITGLWRVDGVLLSEGSHTLGVTHRDGANNTSALEVSERRIIIVDTLPPETAVSVRPAARGRERTVHFEFQHLNEPNFATFECSLNGADFQNCPSPHQVTVAQDGSHSMRVRAKDLAGNVDPSPVVVEWAVDSIPPRTTIGTVPAEFSQSAASSFAFTAVDESDVVFECSLNDGGFVPCASPFVPTGLVQGVNRLAIRATDSVGNEEVTTPAAWTVDDTPPDLPVLESPEAGSTVETPTPQFRGVALGGAHEVFIHLDGFLLGKASVNASGEWRYTGTGNLSSGEHFVSVYAVDRALNASDPTTPSFFKIIPSTEIDSRGGGLSCTLGGSSGGTPLTALGLVAFALLAARRGRRP",
                "MRRKELLHRGLALALVLSSLSAGAQEGSPLQRGFDLERLELNPGAEGSLLVGLGELLPKGRFRATVLAHYAHNPLLFVDSGRELAVVGSRATAHLAAAYAPLDWLQVGLQVPLVAFQGGNTLLMQEKNIAAPASQALATPRVSGRFGLLRQDVQGGVDLAVELGVGLPLGSRDAFSRDGDSLRFSPKVMVGRHFGFVRAGAEIGYERRPRLLLTERTGDLEDEVGEELRVGLALATTGRRMRWEFNVRGMVPLTNQPTSVELLPGGRYLVNSSLELFGLVGIGVGSAPGTPLFRLMVGGAFGQVTPPRGPGESSVMCEMGLPPEVKVVECPDLDEDMDGVRNGDDKCPLVAGDVARQGCSAQDTDGDGIEDMLDGCPLEPGPAARQGCPIPDQDGDEVPDEIDSCPNDPGPADNRGCPIRDTDGDGIDNDKDECPNEPGPPERNGCPESDSDKDGVPNRVDSCANEPGDAKNLGCPLHVLPLVELRPDRLVVMGKVFFEPSQARVQSRSYELLDWVAKVINEHPEIPSVVVGAHTDDRGFPDANRRLSQGRAEAVRQYLITKGVEPGRLQSVGFGQDRPIDSNATSNGRENNRRVEFLLVVPEKEKTGTPRR",
                "MQELFSSHDSPRRKLPGYPGDTCGFKPAPLFHSIPKRCLKWSGHRLRFTAAMKISCQAPLVRQFVACCRTTIGPPPLDAAPPRGSVDDRERRLASQPG",
                "MIANAALQANQAEFEFQAGPFTAGELAVLGFEAEETLSQPYAVEVALAARPDVEIDEKALLGQDARLTIMLGDGTARFFHGIVSRMSRWDEGNGPERRRYRATVVPRLWTLRHRRKSRIYQELTVPDIVHKVLDEAKVEHRLALTGDYPKRDYCVQYRESDLDFVARLLEEEGIFYFFEHGEDAHMMVLGDGASANPAMMGEPKLVFRERSQMVASQEYVHELVSRTEVQPGAVALRDYNFLRPAQDLGSSSEADDAEVALEIYDYPGRYDAPGPGRNLAKVRLEELRARAETVTGASYSRRICVGHSFELAEHPDESANRKYLPISVRHLGHQSEALSIEQGSLRSREGYRNEFICQPAEVPFRPPRVTPRPVIPGAQTAIVVGPSGEEIHTDEHGRIKVQFHWDREGKNNDKSSCWIRVSQAWAGPGWGALYLPRIGHEVVVEFLEGDPDRPIVTGSVYNGANPTPIDLPGSKTQSTLRSSSSPGGAGSNELRFEDAAGTELVYVHAQRDFNIVVENDKTQEVRGNETLLVKKDRTRVIEGNQALTVLKNDDSTITGNQSLAVTLNRSTTVGGNHTEAVAGDQSISVTGNQALTVAMASAETVALGKMLNVGGALAVTVGAAFNELVGGLKSEQVGGAKVEVVGAKKSETVKGARTMQVGGDLSEEIGKSRTLKVDKDMLVSVGGKVNHAAKDAYTLSAKEISLVAQEQFTLKVGSATLQVKKNGDVVIKGAKVEITASGDVVIKGSKISEN",
                "MVIALAAALGGNAGCVKRVPQACETPPPFQVVVDASEQLNPDARGRSLPTVVQIVQLKDSVRLERAGFKDLWGKPEEFLKEDLLQVAEVVIPPGRQVKRWVQRDPKARFVMAMGHFRQPLGYSWRTVAVLPVVEEARCVERPAGDQGDPKSGDDVFRYRLQGYQIDLMLRPMTQAPEPRLQPQAGDTASPRRGV",
                "MKSVQRVVWSEGMFMSPHHLQQQDLYHEQLLDQRLASLEPYPWGVVALELDMEALRAGQVQLSHFVGILPDGLPVSFEAGDAEAPPARPADGYFPPAQRTLDVFLGVPRERSGVESIGSGERLGNSPRYSPASRPVSDLTASTSISQVAFGQRNVRLLFGTEPRDDFEAIKLCELSRDRSGNLTLVESFIPSCLRIDASAYIMNELRTMLRLMVSKQRQLASRRRHRDASSLEFTAGDVTLFLELNALNGTIPFLQHALDAGNLRPRDLYLALVQCAGQLCTFSASADPSTLPSFQFTNLRGTFEDLFRRLSELMRSVALEQCLSVELPAGTDGMFRGRLEDERLERCGHFILAVRSDLPERVVAEQLPKLSKVAAWEDIRSLVQAAAPGVPLSVTYRPPPEIPVQPGTVYFSLSMNDGYWRNVMRDRNLAIYLPQPFDASRTTVELLAVPTANR",
                "MDRVTEATKDCFDAAIQLRNSEASAVPPPETLHHRLRGVVDETLRRAAVLGFSHQDAQDMAYALVALIDEIVLGRPEEYRQLWMPLQLHYFNENVAGDGFFARLNTVRKDPHRHEVLQVYYLCMLFGFQGRYRIRGGELELMTLIDTVQKDLERARPFDFDVLSPHGDRPTESLLSKHKKVSTLGISAAALAVAVLFYGVLQFFMNDKIGELRSRIEVHAARNTATSATQTQATGGAQ",
                "MMMYLLPLLGIGAPMFALLNYLGFTVQQAAIIAALAGLLAVGIVWVIKRIRARAAAKKLEGALAAQADEQATTVRPDLQPEIKAMQAEFTKAVEALKASKLARGGKDALAVLPWYLIVGPPGAGKSTALRNSGLKFPYLSARGGVRGVGGTRNCDWWLTNEAVLLDTAGRYTSAEEDRPEWLAFLDTVAKHRPGRPINGLIVAISVSELLNADPQAVGEMGQTIRERLDEITARLKMLVPVYVMITKCDLLPGFVEMFSDLSRVERGQIWGFTVPLDQQREASTDLFRERFDQMLSVLEQRSLRRLGQERRLETRENIYSFPQKFDALRKNLAEFLQPLFMENVFQDTPVFRGLYFNSGTQELRATDKVSPSAAEIFGSTNGRAQTDGATDGRSYFLWDVFTKVMFQDQQVAVRSSLEEARVRRQRMILASAASVATALLLSLPTVSFFKNRNLAEAVTEAITSVNLDPRDDIRRVEDLIPLRNRLQELTEYEKSNAPVFMRFGLYQGQKLLPQARQFYNAALRRVLLGKQFELIQQRLDSFGKNPDLLTVRSDEDYSKHFDAYRQYFDDLKMYLLVTTPRESREPELDETQRKWLQDEIVKHWKRVRGDTVDERAVANHAETFLLMLANEQMLAEEQKPARDQRIAFGRVTGVVQSARRSLNNVPLVRLELAQLVANMSGAYPDVTLDQLVGSVPQMNASARVRGAFTRKAYDDVIRERLDLAFQDQQSWVLDRDEKVDTVGSRRELRTRYFEAYTQEWRDFLGSIRVQAPENLTQMESLLTNLTRGKPKPYGRLFRALTYNVQLDKQSMKPPEAATGILAKAGKLFGSEPEKALPQKRELLNANSPSGAQEVTARDVEREFASLIRFATESSKTEDGEESLTALDSYEDQLATVQTTLLAVKDKPAESGLLLDKIESTRTNVEMMVRKQTDNVAIFERLLLPPFQEMRSVVFVGVACNKSKLWHDQVVLPWSHAFKGKYPFDRASQADAPLPEVAEFLRPEGGQVRKFVKEQLLEDVVATGRRWEFTSSGGVMYRPDLLAFLEKTGALSTTLFPGGDTVDPLVRFQVRLRPGVAADGMASQISTITLTLDGTDETYRNGPDTVWKPMIWPGQAGKLGARITVQSADGSTETSLEAEGEWGLFRLLERVKRIEPSADGRYFTATWEIEEMNGALVSIDFRPERTANPFFGVAGNTSKLLAIFRDPGLQPPVGIARKGECAPQAIAADGVH",
                "MPSSRIGLLGKTPRQAEFIRFNAATPLALQLYGWMEGGVERAQRARVELPAEPVSFMFTAPGKKQALVGLMAPSRDSVGRSFPLAIFTEVPSADAASKLALTPEAFQPFMRAAGTLAQTAAELEVPQLLERAAALPLPGPGDFSVAKRLLDAVLAEHHTVDLLGPVVEGAPDGGRYYALHTFLTACAGERGKEQSPAGVTLDCPLSPRVGPVAWLELSARLLRWTHQPPALFWSEGERPRLLISLGAASPALFLALAQPSRPGAQVWPLRTERPAAIDNARKGLTAAARQVIDAPSTTLEQLLRALAR",
                "MPPTLEQLRERALPWVEPVPGASPAGVQAKHESAYEAVALEVAKLESPASKAVRWDEVVEGASDLLKHTTKDLWLASYMAYGLYVTKGVDGAATGATVLAEVTERYWPDLFPELKRLRGRANAVTWFVERLGRILPTVEQSSVSAEPLDALSVALKRLSQLSRERFSDMGPAFGPLQDAIARLRAGLPEPEPEVPAAAPDEHLQTAGDATSTAEDTAAAASEAVASRGKDSDSASTEAIAPQDTGRAEGKANTEKTGVPSKGNTPPAKASAPQDKAAAQSNTAQVGAANKGNAAPPAGKANTDAKAPAATPQRATPPVEVPPLPELPSAPDLSNAEAVTAFLRTVGGALLDGAGALRRASVEDPLSYRLIRMGLWLHLSQPPTSNDAGNTAIPPLPEPLSAKLEVLAQNQRWSELLDESEAALSRHRFALTLHRYSAMSLEGLGATHAGARTALVQELGIQLRRMAGVETLRSNTGSPLTDDATRDWLRAEVLRADAPAPGPAAVASTPLALAPLSLGPAGPVEASALEAEARSLLAEGRVHEAVTRLQVAVASASTGRNRFIARLELARLCANAGHLPLARAVFDALDEEVTAHSLDTWEPVLAAACLEGWLQTRTVTEKESGPVAVKFRNRYRRLALLDSSATLRVGA",
                "MSKESSVAPTERVNIVYKPATGNSQEQVELPLKVLMLGDFTGQEDTRPLEQRAPINVDKGNFNEVMSQQNLKVTLTAADKLSADAGATMNVSLQFKNLNDFSPESVVNQVPELKKLLELRSALNALKGPLGNLPAFRKKLQALLADEEGRKALIKELGLTEETK",
                "MANETQTQKSTGVANDASLSLLDEILSEAKLKPKDEGYDVAKRGVQAFIAEMLAPNRAEERVDKALVDAMIAEIDKRLSSQVNEILHAPEFQKLESSWRSLKFLVDRTDFRENVRVEMLNASKEDLQKDFEDAPEVTKSGLYKLVYSNEYGVFGGKPYGVISANYDFNVGPQDMELLRKCASVASMAHAPFIGNASPEVFGEQSFLKLPDLKDLKSLFEGPQYARWHSFRESEDARYVGLALPRFLLRLPYGEKTIPVKAFNFTEDIVGHHERYLWGHASVAMTSRVVDSFAKFRWGPNIIGPQSGGAVENLPLHQYEAMGEIQTKIPTEIMLTERREFELSEEGFIGLVFRKDSDNAAFFSANSTQKPKFFGNTPEGKAAETNYRLGTQLPYMFIMTRLAHYIKVLQREQIGSWKEKADLERELNQWLSQYVSDMDDPAPAVRSRRPLRAARVVVEDVEGQPGWYRCGLQVRPHFKYMGASFTLSLVGKLDKE",
                "MAESVHLYLKANGTDIKGDSTQTSLGRADSIECVSYSQKVFTARESGSGLATGRRQYEGIEITKRIDKSSPLLMKALCENQVIDATFKFFRPNPTGDGTTEQFYTVEIKKARINAIQQTVPNAFVPASSNSPPLENISIVFHSISWTITQGGVTHLDTWDAQR",
                "MGTRGLLSRIAEGNGSLAPSGDVVESIAEHLRSLLNTRRGESVASPGYGILDLNDIVHSYPAAIPRMTQSIRTAIQDFEPRLKSVVVTHSEDTVDPTALRFDITAQLATRDRKGLVRFHTQVHPGGRVDLW",
                "MFSKYYLSELSYLREMGRAFGLANPSVAGLLVERGADPDVERLLEGFAFLAARIRERVDDDVPELVHGLTELLLPHYLRPLPASTIVEFTPHLRALRGRSRLAAGAEVASQPIDGTSCVFRTTTDVDLLPVQLTDALLDRSSLTSPVLRLYFQTTEQGRAEVFREQGLRLFIHTEMSAASVVLLWLLRYCRQVRVRGVAAQGDGIKLPANALHPVGFDRDFKLLPWPRASEGYRHLQEYLTLPEKFLFFEVRGLDAAAGLKEDRFEISFHLERPPPLDARIHREMFRLHCAPAVNLFSVPADPVLHHTLDGEHLLRASDLPPNHAEIYSVDSVTGLKAGRNERRVYRPFHEFTHTAGGAAEQAFFRLRRATSPLDEGIDTYIALETPRNVVPDLNSEEALSMDLTCTNRSLPSRLQVGDLVVSTSASPTQAKFKNISPVSRPARAPLGSELHWRLLSHLAINQHSLADAAALRRLMDLYNFHSLTDNLSARASRLRINSIRAVETKPVTRFLEGAPLRGHRTRVDLDEENFMGVGDSFLFGCVLEELLASHVTINSFNELSIRLHPSQTEFAWLPRNGSQTLL",
                "MASEERLPDAFVEAARRLTEVAPQVGFFPLVAFLERLTSEATRVGGAGPVNEEMIRFRHDPSLGFSSGDLSAVSLHSVPVRAEDPYSKRPLFEVVTRFLGLTGSVSPLPHYLAEEVAQEDPDHPARREFLDLFHHRLLSLLYRIESKYRVSSETDTSFSDQWSRRLLALGGFDTYEKALDGTLPTWRLLRIAPLLASRARTSEQLEVALEDVLGEDLEGARVSVRQFVGRWVDIDARARLGHSNHQLGRNMLLGGKAFDRTGKIQIHIRPLPPRAYKRLMQEGDLLPLVREVVALFVRDPLEYDLELGLTEGVQHQFRLSTQEPSQLGRDTWLGQSQQTQLSVPGVK",
                "MARASAGRFYEIVPEHLLAQMLEPEDSDVARILQQFGVDRRHVLASMERALQGLRAGSSGRPVFSETLFQWFEEAWLLASVEQGATRLRSGLLFAQFVSRRARYTAELFPELDAISRDELMSSLDVVLRPSPENVEVASADAAASGAAGGAASAGGRGDEALKRFATSFTGRVREGKIDPIFGRHREIRQMVDILSRRRKNNPILVGEPGVGKTALVEGLAWAIVRGEVPDALKNVELLGLDLGLLQAGAGVRGEFENRLKAVIAEVKASPTPIILFIDEAHTIIGAGGSQGGTDASNLLKPALARGELRTLAATTWAEYKKYFEKDAALERRFQPVKVEEPSVEDAELMLRGLRPTYEAAHDVIIRDEAVTAAVRLSSRYISGRQLPDKAVDLLDTSAARVKIELSTRPEELVQLDQEISALERERDARKRDLAEGTGDADAQDELQAAEEKLLATVDARAALHARWENERAAVAALMAARKALREAPADTDIAPLKATVDEATAKLASARGEVPLVHADVDADIVARVVAGWTGVPVGKMRSDMLESVLHLEDKLRGRVRGQEAALKKVAEIIRISQAGIRNPDTPIGVMLFVGPSGVGKTETALALADALYGGERFMTTLNMSEFQEKHTVSRLIGSPPGYVGYGEGGLLTEAVRQRPYSVVLLDECEKADLEVMNLFYQVFDKGSLTDGEGRAVDFKNTVLILTSNLASDLVMRMFEDGAQPTSDEVLSVIRPALSQHFKPALLARMTVVPFGPVQRDVMRQIAEMKLTKLVGRLRDAHNVETTLAPELLDELARRCTESEMGARNMEQILQGSLMPALSRELLQHLVGGSVPPKLHVALTEEGDWDLRFTQA",
                "MKRTLQVSAVALSLLSGCATVQKPAMCFAEAGPNARSFPTPDIWFSLMLHGYDKDTSANPRPSVDCAGAPVWWQDPAADECVEAGPDSQPLPPAEKLSEEDLVLETLQAGQRLVWVQTRRFTNGEALGPVALVETNEQGFRVEALGSLRAMAKNTKLRLEKVKGTQILVAEGDACTTGDEEVCRRHARIMPLRTNRFFSESVSNANRACLGAAWFPLSRELTFQLPNGLRRKFELTSTLTFAEDGISVQEQVQVSDSDPAQPDVAPRLYRRAQDTRALELANNALVGNKASLWSRMVEQQVRIGATAVPEAPIWAMPPKKAPLQPSEASTASKTPAPAPAPAGTTSTPAKPAAAKKPGSTTATPSGP",
                "MRVEIRARNIPLTETLRTYTERRVRFALDRLSDRVKDVVVRLEDANGPKGGVDQVCRVALRLEHGRELAIESADANLLAAIDRTLERASNAVTRAVGRAQRQVSTRVRDAAWQPDEAATLT",
                "MQGSPGALARLKSAWARARTRWWVRWGVDLVVFALLFTAVAAWQARNLPGGGTPAPDFTLTTLSGDTVRLEALRGKPVVVAFWAPWCGVCGMESSNLSQLRKLAGDSAHVVSIAVAYEDEEAVRGFVQKHGVDYPVLLGDDAIQAAWRVNSFPTVFFVNAEGRVERAAVGYTTLAGLGWRLML",
                "MHRRHALRSMVLAASSLAMLGGCSPESDLDEADALPLVSQEQGERAYDPGSGWRLAWQDDFTGTSLNSSHWTVLTSNWDPVTTNCNFGTGELEYPRAQNVTVSGGKLILTAQRTDERPMDSRCTGFGPRSFYSGRIHSKGKVERRYGKIVASIKVPSGYGMWPAFWTLGANISNVGWPRSGEIDILEWHSNEPTWMKSATHYFNNGQRSWGTGANRGYSIADGFHTYEVEWTANQMIFRLDGQIQGNVFNHNEPAFQQNHYIILNLALGGNWYGDPPASAIQLPAGQTKTMEVEWVRWYEQGGTTTPTALTNPSFESGMTGWANWSPNGTAAAAFSETHNGGRTGPHHLTHWTNNTPFEVWTYQAKSGLPSGNYRVRAWVRKSGNYDIARLQAKTCGECAPVFTNLGNYGSYTLVETPTISVTGGNLELGFHTRATSGNSANFIHMDDVELIRL",
                "MSIVVEQLARRFSPDGSPAVSEVSFQAPAGAITSLLGPSGAGKSTLLRLIAGLEIPDEGRVLIDGVDCTTMPVQRRGVGVVFQSYALFKHMTVRQNVAFGLEIQRVPKAEREARVEEMLRMVQLEHLGGRYPGQLSGGQRQRVAFARALAIRPRVLLLDEPFGALDTRVREELREWLHALHERTRLTTLLVTHDQQEALEISQHVVVMREGRVAQAGSPAEVYDRPASPFVASFIGGASVLRGHVQAGRAAMGALSVEAPVAAREGESVQAFVRPHDIKLARSLADAASASTALGRVERLKSVGGYVKVFLRLPTGDEVTVEVPRSEFDALGVVEGDSVRADVRSATVFVGDYSI",
                "MPSSSFVLRRRAHGLQGPVFVRWGLIGATLLLLGVFLVIPLVAVFTFAFQKGWEAYGASLVRPAALAAMRLTLLAAAIAVPLNLVFGLSAAWLIARYRFRGRSVLLTLIDLPFSVSPVIAGLIFVLLFGRQGWFGPWLLDHDVRVIFAVPGIVLATVFVTFPYVVREVLPVMEAQGSDEEEAALTLGASGWRTFWRVTLPKVKWGVLYGVILCNARAMGEFGAVSVVSGHVRGVTTTLPLHAEILYNEYDLAGAFAVASLLTLLALVTLVVKKFVEWRSQPS",
                "MSRSSRHRVLPGFRLTLGYTWFYLGLVVLIPLSSLFLKTFSLSWEAFWSTVTTARALAAYRLSFGASLAAALANVVFGLLVAWVLVRYRFPGRDVLESLVDLPFALPTAVAGLTLTTLFSNKGWYGQHLEALGISVAYTSLGVAVALTFIGLPFVVRAVQPVLEELDADVEEAAATLGASPWQTFRRVLFPALVPALLSGFTLAFARALGEYGSVVFISGNMPLRTEIVPLLIITRLEQYDYEGATAIAIVMLAASFSLLLAVNLLHRWSHRRLEARPGA",
                "MESRARSSARNWAPLALLLSLAGCSRSSGEEDAGRSVTLLNVSYDPTRELYEDLNAAFACHWESAHGQRVSIRQSHGGSGKQARSVIEGLTADVVTLALAYDVDMLHAKAQLLPADWQSRLPHNSAPYTSTVVFVVRKGNPKGIHDWDDLVREGITVITPNPKTSGGARWNYLAAWGQALKGKGGSEARAQAYVEKLYRNVPVLDSGARGATTTFAERGLGDVLLAWENEAYLLTREAGRSEFEVVVPPVSILAEPPVALVDRVVDRKGTRAVAEAYLRYLYSDEGQEIAARHHFRPRSAAVAAKHASGFPQVTRLTLAEVAGDWARAQAAHFADGGVLDRIYAPHAN"
            ],
            "species": "Myxococcus hansupus",
            "taxID": "1297742",
            "families": [
                2004,
                2004,
                2033,
                1425,
                0,
                1254,
                1514,
                0,
                0,
                289,
                0,
                2050,
                2040,
                2039,
                2038,
                2037,
                2053,
                2042,
                2043,
                2044,
                2045,
                2046,
                2047,
                2048,
                2049,
                1406,
                806,
                0,
                0,
                2033,
                2004,
                2004,
                1865
            ]
        },
        "assembly_id": [
            "AKQ65173.1",
            "GCA_000280925.3",
            "https://ftp.ncbi.nlm.nih.gov/genomes/all/GCA/000/280/925/GCA_000280925.3_ASM28092v3"
        ],
        "species": "Myxococcus hansupus",
        "target_family": 2053,
        "operon_type": 3,
        "operon_filtered_PaCMAP": [
            -3.1301612854003906,
            -8.815679550170898
        ],
        "operon_PaCMAP": [
            -0.8358801603317261,
            7.089563369750977
        ]
    },
    "MBK8232233.1": {
        "flanking_genes": {
            "relative_starts": [
                -26556,
                -25638,
                -24858,
                -21722,
                -20141,
                -18337,
                -15032,
                -12658,
                -9818,
                -8562,
                -7576,
                -7075,
                -6354,
                -5780,
                -4341,
                -3501,
                1,
                969,
                2824,
                3439,
                5204,
                5881,
                6347,
                8101,
                9142,
                11941,
                14265,
                15705,
                16344,
                17348,
                18429,
                18920,
                20291
            ],
            "relative_ends": [
                -25861,
                -24865,
                -21754,
                -20145,
                -18480,
                -17003,
                -13362,
                -10160,
                -8562,
                -7636,
                -7340,
                -6476,
                -5833,
                -4428,
                -3583,
                -40,
                972,
                2558,
                3305,
                4926,
                5695,
                6297,
                8104,
                9108,
                11829,
                14151,
                15575,
                16187,
                17351,
                18427,
                18920,
                20287,
                20884
            ],
            "ncbi_codes": [
                "MBK8232217.1",
                "MBK8232218.1",
                "MBK8232219.1",
                "MBK8232220.1",
                "MBK8232221.1",
                "MBK8232222.1",
                "MBK8232223.1",
                "MBK8232224.1",
                "MBK8232225.1",
                "MBK8232226.1",
                "MBK8232227.1",
                "MBK8232228.1",
                "MBK8232229.1",
                "MBK8232230.1",
                "MBK8232231.1",
                "MBK8232232.1",
                "MBK8232233.1",
                "MBK8232234.1",
                "IPK72_17030",
                "MBK8232235.1",
                "MBK8232236.1",
                "MBK8232237.1",
                "MBK8232238.1",
                "MBK8232239.1",
                "MBK8232240.1",
                "MBK8232241.1",
                "MBK8232242.1",
                "MBK8232243.1",
                "MBK8232244.1",
                "MBK8232245.1",
                "MBK8232246.1",
                "MBK8232247.1",
                "MBK8232248.1"
            ],
            "starts": [
                275297,
                276215,
                276995,
                280131,
                281712,
                283516,
                286821,
                289195,
                292035,
                293291,
                294277,
                294778,
                295499,
                296073,
                297512,
                298352,
                301854,
                302822,
                304677,
                305292,
                307057,
                307734,
                308200,
                309954,
                310995,
                313794,
                316118,
                317558,
                318197,
                319201,
                320282,
                320773,
                322144
            ],
            "ends": [
                275992,
                276988,
                280099,
                281708,
                283373,
                284850,
                288491,
                291693,
                293291,
                294217,
                294513,
                295377,
                296020,
                297425,
                298270,
                301813,
                302825,
                304411,
                305158,
                306779,
                307548,
                308150,
                309957,
                310961,
                313682,
                316004,
                317428,
                318040,
                319204,
                320280,
                320773,
                322140,
                322737
            ],
            "directions": [
                "+",
                "+",
                "-",
                "-",
                "-",
                "-",
                "+",
                "+",
                "-",
                "-",
                "-",
                "+",
                "+",
                "+",
                "+",
                "+",
                "+",
                "+",
                "+",
                "+",
                "+",
                "+",
                "+",
                "+",
                "+",
                "+",
                "+",
                "+",
                "+",
                "+",
                "+",
                "+",
                "+"
            ],
            "names": [
                "hypothetical protein",
                "class I SAM-dependent methyltransferase",
                "efflux RND transporter permease subunit",
                "efflux RND transporter permease subunit",
                "efflux RND transporter permease subunit",
                "efflux RND transporter periplasmic adaptor subunit",
                "HNH endonuclease",
                "sigma 54-interacting transcriptional regulator",
                "PEGA domain-containing protein",
                "hypothetical protein",
                "hypothetical protein",
                "hypothetical protein",
                "type VI secretion system lipoprotein TssJ",
                "type VI secretion system baseplate subunit TssK",
                "DotU family type IV/VI secretion system protein",
                "type VI secretion system membrane subunit TssM",
                "type VI secretion system-associated protein TagF",
                "type VI secretion system protein TssA",
                "pseudogene",
                "type VI secretion system contractile sheath large subunit",
                "type VI secretion system tube protein Hcp",
                "type VI secretion system baseplate subunit TssE",
                "type VI secretion system baseplate subunit TssF",
                "type VI secretion system baseplate subunit TssG",
                "type VI secretion system ATPase TssH",
                "type VI secretion system tip protein VgrG",
                "hypothetical protein",
                "hypothetical protein",
                "DUF2169 domain-containing protein",
                "hypothetical protein",
                "DUF4150 domain-containing protein",
                "hypothetical protein",
                "hypothetical protein"
            ],
            "sequences": [
                "MLAGLAVLSLLLLGTASSCGKPGETGASSSGKGAKGKPTRSKAEELKILDPAFQPFRRDFEEAAGKVRLVLVVAPTCGECNENTFEIHDQLLYRVKDEDLALFVVWNSILPTDVEPRARQNSQRWTDPRGQNYWDDSGQIARAFGRMLDLEPGAPAFDCYFLYDRDATFDPNNTMESEPPDFRALKEGWVPTAPVGRWTSNRNVRLPGFDWRKIEVRVLEVLGSAGEPEAP",
                "MEVELFENYPKARPPLPPAIEAIYVEHYRANRRGRTVASGWSQRLEGWLHRQVASDLRGVTRASTATLELGAGTLNQLPYEPEGEAYDIVEPFVALYADSPLRARVRTIYADITEIEPERRYDRITSVATLEHACDLPGLIALSGLHLAAGGVFRASIPSEGTLLWTLGWKLTTGLEFRLRRGLDYGALMRHDHVNTADEIEEVLGHFFARRICRVLGFSRRFSLYRYYECRDPDLGRCRAFLAARESSLAPSRRAA",
                "MSLSDLSLRRPVTILVVTLAAMLLGAVSIWKLRLDFLPQMEFPFIGVWAPYPNAVPEEVEREVVRPIEEVMATLGGVKHIFANCDQNGAFVGVQFDFGQPVDLLRVEVKERIDQVRPLLPNDLEETFLFTFNSNDIPIMEGRISSRGRDLSNSYDLLERRILNPLRRIEGVGRVEADGITPKQLTIYLRMDKIMEHKVEVDRVFALLNGNNVDLSIGHVRAGRQEVSVRALGQFKDFTEVEAMQISPGVRLRDIAEVVYREPAPTYRRRLNGEPAVAFWIQKASGANIVEVSRRVNAVLAEMNNDPALEGIDVVLFFDQAEQIKNSLNGLLSSGWMGSVLALGVLLLFLRQVRQTLIVSIAIPISVIGTCAFLYLTGRSLNVLTMMGLMLAVGMLVDNAIVVLEAIFQRQQRGDSAFEAARSGTREVALAVSASTLTSVIVFAPVILSKGEEIAVYLGEVGVTITVTLILSLIVCLTLVPIFASRLKQMRQVPEFGFLTRMKDRYVRILRWTAVTHPRHTAYLLVPAALLLTVGLIAVTKFSPEADSERGMKVEFLRINYEFTDNVSMERAEEYVLPVEAVLSARKDSLGIESLYSVYEANAAATRIYFQPGRKTGERDLREMRKWLRKHLPEQAGLDYRLGEDQEAGKGAKTISVTLFGEDSKLLRTYAEEAKRRLAQIPDLQDVRTDADDGREEVQVILDRARAGRFDVNPGGLASLLGLTFRGVSLREFQARDREVEMGILLEPSDRRNLESLAMLPVTMVDGRGIQLDQVAHFEMRRTPGSINREEQRTAASVRASYEGEEMKDVTRAVEGTMKNLALPTGYSWSFGREMRDSQEQQSRLGWDILLALACVYFVMAALFESFLHPLVIMNTVPLAGVGVVWTLILTRTPMNIMAMIGIVILIGVIVNNGIVLIDHINQLRRAGRSRSDAVLEGCRERFRPVLMTAGTTVLGLVPLALGDSNIGDARYAPMAMTLMGGLTVGTVLTLILLPTFYVLAEDDLARVRATLRWGLGRGPLPWARPAPPAAQVVD",
                "MQGIDLLLWPVQKGFDQGWNRFAALYPPMLRASLLRPWRTLLVVALITGAAAALIPTLGTELVPQFSQGEFAFDLELPAGTPLQATQTVTTQIENQLKGDRRIRVFFSSVGESPELGSARTQRRDNVAQISIALAHPGDRKEEAAVIESVRGLLAQYPDLRTTFRRPTYFSFQTPVEVLVYGHDLEEMRDYSTKLVAEMRAIPGLRDLRTSIEEGTPEVQILFDRDRVASLGLDLESIARGLRSKIRGDVATRLKERDRQLDIVVRTADARGLTTDDVRNVVISSHDGVPVPLSSVAEVRVGEGPAQITRDSQQRVAVISADLAGRDLGTVMREVRSLLQRVPPPATLSAALGGQNEEVAVSFKSLLLAGALAIFMVYMCMASEFESFLHPLVIMLAVPLGLVGVVLALAATGTSVSIVVLIGVILLVGIVVNNAIVLIEYVNQLRKEGRTKLEALLEAGPIRLRPILMTTITTVLGLVPMALGIGEGAEIRTPMAIGVIGGLSLATLLTLIVIPTVYSLVDRKA",
                "MKIVGFSMTRPVTVTMVTIAALLFGWVSLWRLPWNLLPDISYPSLTLRTEYPDAAPAEIENLVTEPLEQSVAVVQGLRHLRSVSRSGVSEITLEFAWNTDMDYAALDVREKIDLINLPDGIQPPVLLRYDPNLDPVLRLGLHGDKDLVTLRYLADRIVKKELESIDGVASARIKGGLEEEIQVQVDEGKLALLGIPISAVNNFLASQNINASGGSLRDRDAEFLVRTLNEFADADEIGRTVLIEQEGRRVTLADVSEIHRGYKDRDVITRVHGEEAVEIALFKEGDANTVEVARRVKAKLKRLEETLPKGVGTEILFDQSTFIESAVDEVKANAIQGGLLAVIVLYLFLKDRRSTLITATTIPISIVATFLVMQQLGVTLNIMSLGGLALGVGNMMDNAIVVLEAIARHRAQGKGVWQATLDGTNEVAVPVTGSTATTVAVFLPIIFVEGIAGQIFRDQAITITAAQIISLLMALTIIPIMAALGHLRNDQAIPGDPSPAIDPASPVQVRPSKPTHRLTPVLRPAGIGFRWVGRFVSVLLPGALIRIVTVGGA",
                "MIPTSPRSCAHGSRDRSPIEHHPRIGDRPNVLPKGQVLRIRQPAHLLLALALGLICLQACERKSSSPAVANAADSTVVADTSGSGTNQPNAKHDKKGSDKKSPFAFLNKNKKDEKAEEEPVPVELASVEVRDLPTYLGSTATLEAERKAEILSKASGQIVELRVEEGDWVKEGQVLARLESDAQAVALEEATARTRKLASDFDRVKALHGKQLASDKDLSDAQSAWEQTEASRKTAQLNLDYTRITAPFAGQIARRTIDRGQNVTMGTPLFQIVDPDPLLAAIHLPEREVRRLRPEQEVLISPDTDPDRDVRGAILRVSPVVDDRTGTIKVTCRVTAEGAALRPGSFVRVKLPTAVHEDVRVLPKRAVVIEGGENYVWKAVADSVLKLPVLTGAVDGNWIEISSGIEAGDRVVAVGHGALRNGSKFREVRKAAADSTSAARETQ",
                "MRSNMTELVSQVPQTTDLASLSDVEVLRAVAGWARAERRVTAELLRHLGELDARRLYLGAGCSSTFAYCTEILRMSEPAAYHRITAARAGRRFPELLARLAAGELHLSAICLLASELTEENVASWIARACGQSKRAVERMLFDERRGQSVAPVMAVGGAVGEVVGDAAVGAGVVARGAAVDGDGRSGQTAFAEARPGPGSVAQGGRTSGQGSLLTDGAMADSVSASGPGSEAASLPDRAAPAPVGPARAGAAFSLPKLSFVADRELQDLLARARDLASHSNPNGDLATLLRLALRALIASTERRRFGQRVSERAARSDGGQTTGRSLVRSTERAVHRAVAHFRSAVSPEVGKALSPEAGTAVSPEAGPIGSPSAPSQSGGGHARATGRRRAPRWRSRYIPIAVRRAVWQRDGGRCAFMSRQGHRCGTRAFLQFHHLIPFAQGGAHTVENLALRCGAHNRYEARSSVGSADRSVDRAVVRSAGEDGWLEIGPLEPAGATSPSSDLASGCVPRGSSADPRNSPRGEECGLGAVVAQAVVWEAGCHAGVPGRQRVGSPA",
                "MYSRAYAQSLLESGRLDLLAQEFADLEGGSRVDSSRATEYLEFLWRSRRYPDLEGVIHGILSDPLSDPILNARARLYQAKLGISRAEYASVLEMLSPTLEDATQANLPIDLRADLYGRVGRCWYRLRNFRSATACLKRSVALAESCAWSEGVADGLQLLSLVAKAQVDWNLAESLQRSGLQIYLGLSDIRRAAGALLNLVTLRLFRGAFVTAELALARATALADESGDGGRIARPARLGALLAARQKGKGSRRCFVHALGATLSTSDPRGRALLCEYTGEFRLAGGYLSRARRWLQRGYALAYRIPERDIMGETQRLLAEVEFQSKNTNRALELAEESLAAFEKMEDLYELAVCRRVRGGILLHLGRTAEAIHDLERAVDFFTQMGERFEIYRAQRLLALARGEAIDDADTLLATLGRSYDAEGARLRAELEANEVDPIADLLNQPFPANGSRLPAGSRGADGHGADTSSDTDTDTGTDDTRDPAANTDPTRVSPNPTWPLTREQIEESISLARLRTIQVLRTATNPGFPELHGKSPLLRAALQQVREAAPTDQPILIQGETGTGKELVARAVHDLSRRARGPYVPVNCGALSPEMLDSEVFGHQKGAFTGAITERAGLARTASGGTLFLDEIAELGPGSQPRILRMLDSGEIRPVGADRAIKVDVRLVTATHKDLRQAVEANEFRRDLYHRLCGLTIYLPALRDRIDDLPILIEHFAQQLRERGIEFVGVSDAVMTAMSAYDWPGNVRELRNQLFALTSRFLPGRRVTQWSAPVDPRQAIATALELTEAQIDAALRLHQGRVLPAAATLGISKQALYRLCERYGIDYGNYR",
                "MRKSLWESFRSLLGLSLVSILVAVALIGCAQKKRLTVEVKEGQLGVRGAEIYEAGTRNKLAVTAPGGRANFTVEIKKGTRLRLEVREPADRTLYRYEGPIEVDDARLKAGVLLVRAFPLEADSLALAGKAQLKIVTVPPGAEVMLDDESVGRTPIVLSDLTPRRVRLELKLPGYHPVREELVLQAEEFSKIDTLTPAEVTTANLSVTSDPSGARVILDGAPTGRVTPAEFKGLTAGSHRIRLEKDGFVAYEQAVPLRAGGSGMVSGLLDPKGTAQNTGAQGQTTKPTKKDPQKDAARTEPRSDGKSDGRSDGKSDTRSEVKKDPVPARTEDPLPSGGAARRYRVSPAPGYADIYLDGRPVNQEKKPFFFLELTPGRHVFRLVNADAGVDVVVKYDVTAGDPNKNLVLDYAKGQVRGRP",
                "MLGLWIWSKAKPETLPVPALDGDQTPIVREQGHPVLGPLTRIGFWIGLLLAGAVLGIGALQKKANVELRDRFQISPGSMSLTEVAEQIEVGARGPVSFLYPGYPPRLDRMAQKVREGTEPLRTAARAYAEVAESVNQFGLAGRLAHGAERVGPLASSLSRVSSFWHQETTSWKEMQAALAPYLVRGSGALPPLRGVVRSTTSDHAVILSVIGSDGATRTETAALQAGARFQLPIEEGALLVLTDLERRPGEPYRVVDELRLTLATWSDREISFGRSGASVRVNFDDELERRAPAFPPLSPAARKELGL",
                "MSPKVERSELDTHRLRLSAPRRGPSDRSRGSTPAWGRFGLAIVLLLASVILGHLWPEEPLRALEQALELERAPEIQAP",
                "MSAGDDPQAAGPGTGAPQGEAPPLRAADRVERELHRTLLHSLLELERGVLEFRRVYGIASDELPLPDPDDLARRLAHPVEAAQARMELDRILQDLKVHQIALLEGYTEATQVGSQRLIESLDPEKVRDQFDRGSVQVGPLKVSARFRPVLIQAIWEEILRRCQQYRALDPVQFERFYREGFQRGYRRFWEARRGRGAGN",
                "MLISAVSVALVGPMAGCGILGIGGGKPAPAGGIERVENAAALTMKAGEEETKIVLKAADRLNTCGGEQSNILVVRLYQLKSDGALIGVSLSQLWDHEADELKGDLLEQAEFVMEPGQEQEITISSKSGASYLAVVADFCRADGECWRWIRPWKKVGSDKILTFGENCIVEAKR",
                "MSKRARVVWNEGLLLTPQHFQQQDRYHEEQSVDLLRASRSFFYGFTSLTLQLDAIHNGQVLIEEATGVLPHGTPFSVPDRDAPPVGRNVESIFPLREAVLPVYLGLRVHRPGQPEMLAPGSGEAELARYHTGTMEQADATTGQGDRVMQVARPNLRILFAGEDLGDYEVLPLAEVVRKPEGGFAYRTEFVPPCLSIGASPFILRTLRRLLEILVAKSTELSDRRRQSGKGVAEFGRDDVAGFWLLGCVNGYIPLLSHFLRAPGAHAETAYFTLARLAGELTTMSDSFVRDIPSFDHDHPEAAFADLGQRVPKLLETVLPRNYTRIPLTKGADGAFQGRINDDRVLDPAMVWYLGAYANVAQAQLQSELPDMIKISAPDRIDFLVAHALMGVGIRLTQNLPAALPIQSGYVYFQVDRVGDMWDGVAGSRAISLYAPPEFPGMLLELIAVRD",
                "MAPLFKKKPKDAPPSVYRPGDVLPASASTRVPLLTELATELLTVAMSLKGNADIGDPQEVRRRILQLLERFEQEARDHGYSTAHVDACRFALVALMDEAVLSSTWTGKDLWRSNPLQRELYKINIAGQEFFTRLEALRANLPENRRVLELYHACLAMGFEGQFKLLGREKLETAIRDLSSSLAEGRAPRADQLSPHWKRPDDFPETVGGNVPIWMTAAIFIPAALLLLVLFGAIARISSDRTADAIQRLLTR",
                "MIFTLLLKLMNPAALLSGGAIGLAALAVLVGRSFGWPWYVTLIVVLTIVILYFVILFVVKTMQAKKAKALEQSIEQQAQAQIATSRPGREGEIEHLKSQLVEAVGALKSSKLGKGKGGEGALYVLPWYMIIGPPASGKTTLLQNGGLNFPYLDPTRSKSSVKGVGGTRNCDWWFAEEAVILDTAGRYVLPVEADDTKEWLAFLDLLKKHRGKQPINGLMVGVSISDLLAGPEESVDGHAIKIRTRIDELIKHLGVTFPVYVLFTKCDLVKGFVEFFGDFSKTERANVWGATVPRERAQKDPAQRIFEEEFDRLIEAIHEAKVPRIAQLGKPEGRAEVLFFPLQISALRNRLSRFMQILFRQNPYQELPVFRGFYLTSGTQEGRPIDQVINAMLKGFGVSASEEGMFAQASQTKSYFIEDVFAKIAFPDRHMGGPSAEGERRRRHTRVRFFGVGCVLLTLLALLLGILSSLNRSLVSRVENLSGRAKASAESAPRELPMADLRTLDDLRSNLEQMERRKGFGSKVALLGTYQGENAEAAARNLYLYVLYEKALAPALPFLENKLKDPNPNTPFVDYYDSYRAWALILDPAVRFKARKDATRTAHVLARYWSPRNGENEAEVDSLLSRQLLYASRFPQDLAALVTQRPDATIDLTARERIRAYWSAEAVYPSLVNAGVTAADITVEGAAGGQFGMTGAVTVPGAFTRDGWIKFVRPTIDWLEEMRQDWAMQEAWPGAPSLRSDLLVRYAADYQAKWVTFMEATEVESSDDPLKTKTFLERAAGDKSPVLAYLRTVDSNTQFGRDGDASLRGVEDAFVPVREFMLDPKQEKSISISRLKGMVSKDKPVYTIYQEKVAALSAAFADVAKSGDPTNSGPVQEVVGWVETTVPTDDAVGSALSGILQVPVGAVTGSVQKGKGKGIQNQWREVYRQYQQELAGRFPIEGGDGEVPIKAFEEFFGPKGAFWNFYFENLSEIITEDGAEVLDPSVPISADFKSALRQAYRIRNAFFSDSDGAGMQLSWKPGRPNKDPNAQFLVRGVRLDIGGESFVYRSGNQVFTPLAWPGKSPDAGATLAIDAGEGVKVNDLAYEGVWGLFRLVDQAKPFSEANKLSLTWRIGTDQGDVQMTYEVRSNTTTHPLERGLLRFRCPAQVAGGK",
                "MTPYTLTVGCFGKLPLAADFMSQHSGLTEGVALERWLQEGVNLTHVRYGDRAEGLLRAMPRVWFHFWRNSPEHGLTGVMGPSRDQSGRVFPFAVYAHARSTGAGYPAPLAALLDPFLRRASSVTCAEWKDLPSLSAAISSLAQPSPLDPPPISSEVVLESVSLGAFAASLSGSGAVNPAIRVATNLLEVAHRTSVPVYGLRFRLPEGVEVWGPALVFWLELCRAIFRNAGRPPFLLWNEPSAGRVEVIDVYYQPPGPLAFLHLLDPTLDSESLYPVEAEEARTLAVPLAALAPLESWKQTSLSLRQALQVFARPKSQDGKGDS",
                "MSAADYLELGRNPVRDGAPGGESCRDDQDFESIQLEVRKLELPDGSQPNWETVVQLGTKLLKDRSKDLLVAAWVTVGLFTREGYAGLAVGLTVMRDLVDLHWDVLFPEVKRLKGRVAAFEWTYERILREIGRRTPNAAEREAIAECAERLKELDGKLSDKVEGGGPNPADIRRALEDAASQVAAPAPQAAAAAAAPTSSAASAGGSGAAVTTSVASAAEVPQALGNARSILRAAAECLRREEPANPLGYRLPRIAAWMHLIAPPPHQDGQTSIPAPPPDQLEKLEQMLGAGQYPGVLQMTEERLGTAVFWLDLNRYAAAALEAMGPAFQVCAQAVVDETALLLRRFPVLKELRFAGGAPVANPATQQWLATRVLAAGEGAGPGGGAAAPAAGDDLDGLAEACAKSRELVGQRRIGEAIRLLEEGAQGARTLRARAHWKLEVSRICMSQNYAETALHHLEALDQEIQGSRAEDWDAGLCIEVLKTLFQSHQKVLSSIRPIPPEELQKSRLLLGRLSRLDVVSALAFEPKR",
                "FAKESEQUENCEFAKESEQUENCEFAKESEQUENCEFAKESEQUENCE",
                "MADAEQEKQAQTGETVNADSLLDEIIAGTTKYKPQDESYAIAKRGLEAFMRELVRPGGAEQRVHQSVVNAIIGELDQKLSKQIDEILHHAEVQKLESAWRGLKLLVDRTDFRENIKIELLNVSKDDLLNDFEDSPEVAKSGLYKQVYTAEYGQFGGQPFGAMVANYEFSAHPQDIKLLQYSASVAAMAHAPFITAASPKFFGEESWQTLPGLKDLHSVFEAPQYAKWRSFRDSEDARYVGLTCPRFLLRLPYGAETVPVKEFDYNETVTDSHDKYLWGNTAFTFASRLTDSFAKYRWCPNITGPLGGGAVEDLPVHVFDSMGSKEQKIPTEILVSERREYELAEEGFMALTMRKGSDNACFFSASSAQKPKTFGGTKEGKEAETNYRLGTQLPYMFVVSRMAHYLKVIQRENIGSWKSKTDLNNELNKWISQYVSEMDDAAPAIKSRRPLREAKISVEDIEGEPGWYRVDMKIRPHFKYMGANFTLSLVGKLDKK",
                "MAETVHLYLKANGADIQGEPTQTSLGRENSIECVYFQHSVRTAREAGSGMATGRRSYDPIVIRKRIDKSSPLIAKALCNNEVIEGVFKFFRPNPAGDGTTEQFYTIEIKQGRVASLKEVSPDCLDPVSTNAPPLEELGFVFHTISWTYTNGGVMHEDTWNANA",
                "MPRDRSLFERMRQPDRDGPRTIHENTNRLAESVLANLRRLLNSRPGISPASPDYGIPDLSDVAYSMPESSGRMRLAIKAAIEKFEPRLRRVAVKYVFDPNDPLTLRFDVTAELATNDERASIRFETRYDPTGRVEIRD",
                "MFNRYYQDELLYLRELGAEFARAHPTAAHFLAAPGSDPDVERMLEGFAFLSAKVRQKLDDEIPEVTAGLFSMLWPHYLRPVPSMSILEFQPVLAALRQSQTIRSGIRVQSVPVEGTHCQFQTAYPVTLNPLSLDQVQIEAMATGPGRLWLGFKLWNQAKPQTLDLKRVRVHLHGDPTLTFALYYYLSAHLREAWAGGSGPGARSGGDLCPIRIEPVGFGEEEALLPYPSRSFAGYRLLQEYFSLQEKFLFLDIIGLEGLRDATVGEQFWVEFRFDRPLPAAIRPTPDDIRLYCTPIVNLFPHESDPLRIDHTKVEYRVRPQGASPLHYEVYSIDRVVGYQSGSAQEKEIPSFLSFSHDLSPRERLHYYSASMREAVVDERADTFLSFVDDRAEASVPPVETISVKLQCTNRRLPEALRAGDIHVPTDTSPEFVRFRNLTVPIGSVPPPLGGDLHWRLVSHLSLNYLSVTNVEALRGILGLYNFHAMRDPRAARANALRLEGIQAISARPIDSLVDGSLLRGLRVSLELNEDRFAGDGDLYLFCTVLNEFLNLYASINSFVELRAKGTQRGEEHRWPARVGGRDLL",
                "MTPSPFEAPHAYSFFQIVGFLIRQREGTIAPGGEGPARRETIRFRPSIGLGFPTSDVQSVERYELPGEEIPVRFRVTVNFMGLYGPSSPLPNHYSEDLIWYGEEGQTQRDFLDLFHHRMISFVYRAWAKYRHWASYRQGGSDTLTRMYLGLIGLGTPGLREAAPLPPLSMLRAAGLLGGGSRSAAGLAGLLRDQWGDLPITVESFLSRVVSLPRSATSSLGKRGVVLGRDLILGERVVDRRTAFSIHLGPVGAEEFARWLPGGERFEAMVKLVRFYVTDPLDFALFLTLKREEVPALRLGARQPLGQMSWLLPDGTEDGVVRLPADRWDPLRNAA",
                "MLDVDIKGLFHKLNPYSRKAMEGAVGLCVSRTHYEVSVDHVLAAFLDDPNGDAAHVMRHFGVNPAPLLGELQRGLEKMKSGNSGRPVFSPRLLEWISDAWLWGSVEFGDTAVRSGMLFSVLAMHPDRYTAVDLDRYFEAVKLDELKRDFYRIVGGSREAAQAADAAAAEGKPGLPGRPVEETAIGRFMIDFTEKARKGEIDPVFGRDAEIRQMIDILARRRKNNPIVVGEPGVGKTAVVEGLALRIVKGDVPDILRNVRLLSLDLGLLQAGAGVKGEFENRLKSVITEVKASPTPVVTFIDEAHTLIGAGGSAGTSDAANLLKPALARGELRTIAATTWSEYKKYFEKDAALERRFQVVKLDEPSPEVAIEMMRGLREKYEVAHKVRILEEAVEAAAVLSSRYISGRQLPDKAVDLLDTAAARVKIAQATVPESLDDLERRLQGLGREREAILREQSLGQRDGSRRLVELEAEIAKKETDRDALTARWTKEKEWVGKILALRNQLDPSFAPPAPKPAEGEPAPAEASALSAEERTRVQAELDTLQKELREFQGFEPLVPVEVDTRLVAQVVGSWTGIPVGKMMKDDAALTLIFKERLAERIKGQDQALEAVDRGLRAAKAGLKNPKTPIGVFLFVGPSGVGKTETAISVADLMFGGERFVTTINMSEFQEKHTVSRLVGSPPGYVGYGEGGVLTEAVRQRPYSVVLLDECEKADPDVLNLFYQVFDKGMLADGEGRDIDFKNTVVFLTSNLATDVIMQMCQGPVPPSTEELVNAIRPVLSKHFKPALLARMEIVPYFPLRGENLKSIVRLKLRGITNRMKDSHKMTLDIDKKVEDVIAARCTDVDSGARNIDHIISQTLLPMMSTRLLEQMTEGPLPETMKLGIASDESFVIDFA",
                "MAIERMANQAELFFECGAYGPTDLRVTRFRGVEAISELFSFDIELASENAELDFAELVGQPATLSWSTEDDLRYVNGILAGFEQLGSGARFHNYRARLVPKAWILTLRRNCKIFQGEDVKAIITKVLTAAGLADGTDFAFPTYGTHPTREYCVQYRETDWDFVARLAEEEGISFFFQHEAGAHKLLFTDANTAFEDIPGNASIPFRLPTAMIEDEEAVYTFRWSEAMRTGKSVLRDYLFTNPALDLTTPAQTADLETAHEAYDYPGEYITGAWGGTLAKYRLEEMRANRNRGRGDSSARALIAGYCYTMVEHGREDRNQRYLLTRVEHWGQQPESVEEDTASGGKQPPYGNSFDCIPAETPFRPERLTPRPRVEGAQTATVVGPAGEEVHVDQHGRVKVHFHWDRVGAKDDKDSCYIRVAQGWAGSGWGIVFIPRIGMEVIVHFLEGDPDQPIIAGCVYNGLNPPPYDLPAEKTKSTIKSNSSLGGGGFNEIRFEDAKNSEQVYIHAQKDMDTMVENNRTVTVGVDETHEVGNDRTLHVKHDEATTIDNNRTIEVKVDDTETIGGSQTIDITGTQDTRIVGSRSAEILGSDSTNVIGSRTVSVGGTQGVSVTGEESYSVSGNSTDEVGGEHSLSVGGDQSIEIAGSGALQISGEYTIEVSGAFGNTVGGDSNWETTGNLTIKAAKITIEADEQIEIKTGSAKITMKSGGDITIEGSKIEGKASGNLTLKGATTKID",
                "MSGMRVDIAAEHLEDAVFLTRQRGVAFGSHAQTVRTLSDLEERLLAHLDGAVLAQPVIWDVARDFLGSKDPAEAFVGGFLALCGDSPDPFSEFEGALSGSPGADGLRLACRLARGAASTERLERLGRSESSTLRSFALDAAVFRGGTCEPREVVALLSGEEPRTIRNGLEITARLRTRGVEPAIRKCLKHAEPAVAAAARRAGLLLGMGDAHAATAEAAAQPTAEGARALAWLAMAGGADAYDTLVGATSDPKRARAAFLALATFGHPGATTLLVSATADPKLGRVAGHALSALHGLNLKGMGLLRKEPARQASGDELDDTYLDDDFPDPDPERIRIWWEGAGAQSAEPQRVRGGQPISWKRMFDSLGASPLPEREAVLLECRLRLPEFRGIESRGWVSDQERGLPGLRDTLEAASKGRSAKTWPTLIDLLPQARR",
                "MQTKARPESAPGPIVRSTARVNGAQIGRLLAVTGDQRPLVDYPAAVNGARVAVLAAHPPGGLLDAAVGRHVVLLFEDGDPEKPILTAFVQEGAEQRVGAPDFLKVDGEVIAIEAARELELRCGEASIRLTQDGRVIVKGVQITSEAKGLQRIRGAAVRIN",
                "MELDNRTTMPAQIAVLPDKDGYETLLVIAKATYRLVGERLEPHDEPVAITQADEFHGKPGESSVRLESDLALGKPATDVVVLGHAYAPKGKAKEGKLVLRVGKVEQSARVFGDRRFALTLGLVRISGPEPFEKLPLLWERSFGGVQTEKGGKQITGGEERKPVGTGFVKKKRRSFIDGLALPNFEHPKMLLKRPGQRPTPVGFGFVGRHWVPRRNYMGTYDAAWERDRLPLVPVDFDLRAFCAAPEAMQFTPHLVGGEPILLDGFHPRGPLRFALPTGRPRMAVEAKGSWTDLEPTLDTVVIEPDEGRVALTYRASFRIHNFVRRVSAIRVEASS",
                "MNSLLRAAPAWITGYGVTTALGGTTAQSVAALRGGLVRFLQSERYSCAPRDPKNQEPEPAMTAAIEELDPELSGVERLLALSFPALREAIAAAALKRADLSAYTLCVSLPQRSRPGEPELEARFVQELIRRSGLGKPSTTFVSRAGHSGVAECFAAVLRAPEPGLTLVVAADSLVEPQTLAWYDQLDRLKCARAPEGLIPGEAAAGFVLEPPRLAERRGAEPRGTLDAVGLAEEKAVIASDLACTGVGMCEAVRSALAGLAKAPSPPWIVLDQTGERYRGLEWSYVLSRLHQVFGEARPTWYLADCVGDTGAAVGGVAAARLLGAFERNYAPGEQGWVILSSDEGGRGAFVLGSPKRGF",
                "MPATVIVNFMTVVHASSTGQIIAFPDVCLTPAPPAPAPIPIPYPNIAMSSDTSEGSSTVKMDGNPIMLQDAKFSMSTGDEAGSAQGVVSHKIKGKAEFALFSFDVKVDGKMVPRLLDIMIANEMASKPPNTPPTPLLQPPNMQVPSVPDQSGDWDVESAGGGD",
                "MPRKQYVNLPPVKDEYGRFVKVKARIRETKPGESEGMLVYFFIEGDGANVPPEQLSLAQRNGGFCFDPPHRELVVVTDKTALTFAYISIGGGDKFKFKVGRKFDKSGAVDANIDVEVWRKIYVRMGKMKVGANPPHAWTDAPVANMGTVKGSLATHFIEMESTGPHGVKHAPFVRGQGPLDEMEKARGKMKYPDQSTPLVFVDRIGKKSLVTWGPWEFSKAKLQGSLEYSKELPADKYTWPDDWHWGSCLIEVLDTAGVVKRVMRMPSGFMTKDRTGAFRHAEGYASRKVKWNFGTLPGMGAWLRHGTGSVRLTATIGIIDDTAMGSAWPSPPRILVATRHPITYKKSTTLENTVIHELGHVLGLNVKNLPKYDVAGGYLTGWETNGTWYNDTNGGRGPHCKTGATLDAKNIYRNGTCTMLHYVTGVNDFCADCGKALKRANLKRIGRTNVWPKG",
                "MRAAADSSYFALDLGSGDPNDLTPEFGEGEEGIKIAAPLRVPLRARLVIPITAAARFRDEVRNGLPPMLWQSLVAVVWDASRNVLHAAALGDPSPIPEAEGGDPASEEEELPPLADPPAEPVDPNERMFDGPDEPLPPQSGTATPLTGGYFTQYRSFNLCEALTLPPLPGVYHLFVTYGPHQSNTVRIELVESGKGR"
            ],
            "species": "Candidatus Eisenbacteria bacterium",
            "taxID": "2212470",
            "families": [
                0,
                0,
                1918,
                0,
                0,
                1919,
                0,
                0,
                0,
                0,
                0,
                0,
                2040,
                2039,
                2038,
                2037,
                2053,
                2042,
                10000,
                2044,
                2045,
                2046,
                2047,
                2048,
                2049,
                2050,
                1921,
                1636,
                1920,
                2015,
                2016,
                283,
                0
            ]
        },
        "assembly_id": [
            "MBK8232233.1",
            "GCA_016712505.1",
            "https://ftp.ncbi.nlm.nih.gov/genomes/all/GCA/016/712/505/GCA_016712505.1_ASM1671250v1"
        ],
        "species": "Candidatus Eisenbacteria bacterium",
        "target_family": 2053,
        "operon_type": 8,
        "operon_filtered_PaCMAP": [
            -10.562999725341797,
            4.382317066192627
        ],
        "operon_PaCMAP": [
            -6.099341869354248,
            3.519857883453369
        ]
    },
    "WP_193348383.1": {
        "flanking_genes": {
            "relative_starts": [
                -23754,
                -23334,
                -22859,
                -22485,
                -21678,
                -21005,
                -19870,
                -17578,
                -16796,
                -16385,
                -10773,
                -8681,
                -6333,
                -5770,
                -4353,
                -3655,
                1,
                952,
                2674,
                3211,
                4831,
                5395,
                5828,
                7597,
                8708,
                11326,
                12612,
                13031,
                13555,
                14248,
                15414,
                17756,
                23831
            ],
            "relative_ends": [
                -23356,
                -22876,
                -22488,
                -21769,
                -20977,
                -19926,
                -18128,
                -16796,
                -16401,
                -12780,
                -8947,
                -6417,
                -5767,
                -4403,
                -3655,
                1,
                945,
                2646,
                3192,
                4701,
                5322,
                5790,
                7582,
                8592,
                11308,
                12342,
                13019,
                13531,
                14235,
                15282,
                17408,
                23773,
                24682
            ],
            "ncbi_codes": [
                "WP_193348397.1",
                "WP_193348396.1",
                "WP_193348395.1",
                "WP_193348394.1",
                "WP_193348393.1",
                "WP_227027153.1",
                "WP_193348392.1",
                "WP_193348391.1",
                "WP_193348390.1",
                "WP_227027223.1",
                "WP_227027152.1",
                "WP_193348387.1",
                "WP_227027222.1",
                "WP_193348386.1",
                "WP_193348385.1",
                "WP_227027221.1",
                "WP_193348383.1",
                "WP_193348382.1",
                "WP_193348381.1",
                "WP_193348380.1",
                "WP_120542567.1",
                "WP_193348379.1",
                "WP_193348378.1",
                "WP_227027220.1",
                "WP_227027219.1",
                "WP_193348376.1",
                "WP_193348375.1",
                "WP_193348374.1",
                "WP_193348373.1",
                "WP_193348372.1",
                "WP_193348371.1",
                "WP_193348370.1",
                "WP_193348369.1"
            ],
            "starts": [
                232328,
                231848,
                231460,
                230741,
                229949,
                228898,
                227100,
                225768,
                225373,
                221752,
                217919,
                215389,
                214739,
                213375,
                212627,
                208971,
                208027,
                206326,
                205780,
                204271,
                203650,
                203182,
                201390,
                200380,
                197664,
                196630,
                195953,
                195441,
                194737,
                193690,
                191564,
                185199,
                184290
            ],
            "ends": [
                232726,
                232306,
                231831,
                231457,
                230650,
                229977,
                228842,
                226550,
                225768,
                225357,
                219745,
                217653,
                215305,
                214742,
                213325,
                212627,
                208971,
                208020,
                206298,
                205761,
                204141,
                203577,
                203144,
                201375,
                200264,
                197646,
                196360,
                195941,
                195417,
                194724,
                193558,
                191216,
                185141
            ],
            "directions": [
                "+",
                "-",
                "-",
                "-",
                "+",
                "+",
                "+",
                "+",
                "+",
                "-",
                "-",
                "+",
                "+",
                "+",
                "+",
                "+",
                "+",
                "+",
                "+",
                "+",
                "+",
                "+",
                "+",
                "+",
                "+",
                "+",
                "+",
                "+",
                "+",
                "+",
                "+",
                "-",
                "-"
            ],
            "names": [
                "VOC family protein",
                "GNAT family N-acetyltransferase",
                "hypothetical protein",
                "hypothetical protein",
                "hypothetical protein",
                "hypothetical protein",
                "serine/threonine protein kinase",
                "hypothetical protein",
                "hypothetical protein",
                "Ig-like domain-containing protein",
                "thrombospondin type 3 repeat-containing protein",
                "type VI secretion system tip protein VgrG",
                "type VI secretion system lipoprotein TssJ",
                "type VI secretion system baseplate subunit TssK",
                "DotU family type IV/VI secretion system protein",
                "type VI secretion system membrane subunit TssM",
                "type VI secretion system-associated protein TagF",
                "type VI secretion system protein TssA",
                "type VI secretion system contractile sheath small subunit",
                "type VI secretion system contractile sheath large subunit",
                "type VI secretion system tube protein Hcp",
                "type VI secretion system baseplate subunit TssE",
                "type VI secretion system baseplate subunit TssF",
                "type VI secretion system baseplate subunit TssG",
                "type VI secretion system ATPase TssH",
                "hypothetical protein",
                "hypothetical protein",
                "hypothetical protein",
                "hypothetical protein",
                "DUF2169 domain-containing protein",
                "amidohydrolase family protein",
                "AMP-binding protein",
                "polyketide synthase dehydratase domain-containing protein"
            ],
            "sequences": [
                "MATKIFINLPVQSLDRAVGFFTKLGYTFNAQFTDANATCMIISEDIYAMLLVKDFFKTFTTKEVADATKVTETIIALTADSRAAVDALMEKALAAGAKELKSMDQGFMYQRSFEDPDGHQWETFWMDPAAIK",
                "MAPVTFRLATAADLPVILALLADDAIARSRTGYLEEPVPAVRAAFEEIAADPNNELVVGVREGEVIATLQLTYIPGLSRGGMRRALVEAVRVRSDLRGQRIGELLMQDAMARARARGCGLMQLTTDKRRLEAHRFYARLGFEASHEGMKRPL",
                "MRRALLPLMALLLAGCSRDVDDILDAWKAEGETPSGFTDVGEKLPGGKCKAGKVTGLDATLCSFENTAKAHQAEESAWALVGDAVGSAVVSGKWVLVIADPRKEDPSGRRINALVKVYQDKTR",
                "MSRLNLAGLSAVLLLVTASAAEAKQWKHAGMHPRTGQPADGLCHIETTHVHSAAPLYGDTLYRTRDDVHVFIGDPTPFGYEGPRHSYYGHHPVVLNVLLRIEVDVDVVEYCYHDGPHYHAYEPPPRQTFVDKEDVHYYAGEYPEEYKRENPRRGRINAVYRPWGAPRPAVTFAPPPQYRGPIIQVGVNVDVRVGSPRPPPPREVIIIREDNDRDHGHGHGHGHGKHKKHKHKKFKGRD",
                "MLPAPPPLRRGLLATAGALTALGLGAEVADFASGRQVPGALVAFLSLSHEGNLPTWYASGLLLTCALALAGIARAAGLGGDPARRHWWALMGAFAYLSMDESVGLHEHLGGLFSWGGVLFFTWVVPGAVIVLLVGLAFLPFLARLAPRRRKQFILAGVLYVGGALGVELPLGWWTEQHGNDNLVYALIDHVEEALELVGASLFLAALVEELGARGVLTTSGEAAHGAGPDGLG",
                "MGQAQTASVEAAPPGRAPLVEVPPAPSRSPYIVGPAFDWAFFLLPPLLALGLGIALSGTALSDAPVRFFGQEKTWAGLMVGSLIHAHLVAVFFRSHGNPAIFQRFPLRFVLVPVLAWAAIRGSAVVAVAATVLATFWDVWHSGAQTFGLARIYDRNRGHPPEMGRRLDFWLNQLLYAGPILAGATMWDHFQGFESFNAVGMPWLASVPARMTATHRAWTWGVLTVGGAFLVVYVAASVRQLLRGHRLSLHKVFLLVTTGGCSIYTWGFNSWGEAFFIMNLLHAVQYLALVWATEGARLQARLRQRGLGLALFLGTVLAYGVGAELLDPDLDSLWAGTLVVSLMHFWYDGFIWSVTRKQI",
                "MNESTAASDPRIGSVLQERYRIIERLAAGGMGIVYRGERLEVGKAVAIKFLHAWAARDEDFRKRFQVEARAMSRLTHPCCVSVMDFGVDQDSPYMVMDFVTGETLRSLLREGPLPLPRALGALRQVLAGLAHAHEQGIIHRDIKPENVIVTHAVGLGEQVRILDFGLAKLRDEVTGITSGMMLGTPAYMAPEQIHGEPVGPPTDLYATGVLLFELLTGKKPFNATGNAELLRMHREVPPPRLRAAAPEAGFSPELEATLLKALAKAPAERFQSATEFLAALEGAGPGAVSSAAAHAMGAAPTVPVSATPAPSRPSEEVLATRNARARPRATPTDLPAEEARPPEPAPVESPAGVAVKQEPSGTSEATVRSVPAVAPPAGGRSRLWVGGAALLTLLVAGIGWWVAPSTSAEPAPASLEVAAPEAPKAEPPRAAPPEWQPVAEPLPGIDEVQRLIQAQRRDAALAALKKLAAKHPTSAYVRYLEGNVNFDNLRWVDGVAAYRATLRNDAAYRNAPVLIQNAIRCLVSDRFHRTCQDFIRADLGEAAVPFLEEAARTHAMASVRTRAADLLRRRSLTSPSGAR",
                "MIRRWIAVAVALSLVGCGEDPPASPGRFGEVTSAVVLVNPVINQGSTTSVATGGERSGVEFQAEDLTVATDSTGMALVEDLPTGTVTLDFDPGTYSFQVVREKELYDVVLAYRDGTVQPLFPPVRYPLGGEVVEVEPGESIAEAAASDDTIVLLKEGTYPGNLELRAEGVLIFGAWSPTRGPLSVIEGNVTVLGGGNRMRGVKVTGRLTSNANTFSAAFSDIASATITGNGVTLLRNRFTAGQATVPSSNAVLVDNTGIP",
                "MRQPTLLLGLMLVAAGCHLHMQDFLQQAPRPPPGQRPPPPRPSPPPSRREVIEVKEIHASRVSARIIYAKEVKARDGRVGRIIRGGPRRENWGGSELKTRTVSADIIYAKEIHADWIEADEIHAKEVKFGR",
                "MATPTFSGRADAGVLVTLYINDDPEVTNVGVDAGSWSYVPTVALREGLNWVRVKSKNAAGNESPFSNTNVFTVDTAAPSVPTISVPDAGAFVRSSSLFFRGTADPDTTVSLLFDGADAGTALASRTGNTWSFAEPVPSLTEGPHTLKARATDPAGNRTDSVARAFTVDDTPPDTNLTATPSTPLTNNPTMLFAFTSEAGASFECRVDQGNFTPCVSTQSLNFDGGTHRFEVRAKDRAGNVDPSSALHAWETDLSNPAAPELTSPDAGAYLSDTQVVIAGTAEAGSAVTVVVGGVSRGTVDANAVGQWALPLTLTAGTYNAQATAKDKAGNGSPPSTSRSFTVDVTAPDTRIDQGPQSNEYSSASSFPFAFSFVGTTGETGTFECSLDSAGFAPCTSPQTVNVGIFPIGEGPHIVRVRAVDRARNPDATPALVNWTVDRVEPNTVITLFPAKLTNLPTFVFGFSSNEDVTEYQCIVDGPDPVDSPFIANCNNGSYPVNVLDGPHTLWVRARDKARNVDRTAASYSWRVDGTRPSKPVLTSPLAGTHVRTTLPIIKGSTEAGAQVRVFAGTTQVGSTTADAQGDWSVGPSVELSQGEQKITADARDEATNPSEPSDELKFTVDSIAPDTQLTKNPPPLDKSNQATFEFSSPDPTAIFDCRLDQEDFVLDCSSPYTLTVGDGAHVFTVRARDEAGNEDQTPKIFAWTADGAPPSVTITSKPSQRTNERVAKFTFESTAAKATFPCQLDTLPPVADCGANYTSALLDAGEHTLVVRARSLAGNESLPASWTWVIDTNLPDTLITSAPPTPTKERKFLFDYKSNRPEGEVVYFKCSLDRAPEVGCDERPFLVEVISDGEHRLEVTAEDALGNRDSDPAVHVWTVDTRSPDTILLEEPKYPGKLVNTSRWPFGFRSTEVGGRFECRLDLALPLGCVSPFELDFSDGSHVLEIRAIDAAGNEDESPVSYSWVVDTKAPPVPALTAPAADALVSTATPLLEGTGEPGSTVQISVDGPSVGTVVVNDAGRWSYSPTQPLRDGAHSIVVRAQDPAGNSSGSSEAFVLSVDTQAPDTAIVSGPEERVRKTSATFQFSSPEEGATFECSLNNVEFSPCDASISFEVIEGAHSLKVRARDRAGNVDTSPETRSWRVSLGSDTRTLGGGLSCSSSGGGAPFGMLAALLGLALKAGRRRPTRTQTPADGGAGPRRT",
                "MLLCRLQVLSLVLATATAAAQSPLPGIELERLELNPGAEGSLVVSLGQLLPSGHYRATVAMQYAHDPLLFERDGEAFKIVGSRATTHLAVAYSVTSWLQFGVQLPVVAFQSGSDLSGENITRPASFALGTPAASARVGILTQDNEGGVDLALEMGVGLPVGSKEGLTRDGALRLAPRLMVGRHFGFLRGGLEVGFLSRPQQALTQRPGILVDEVGNELRIGAALATTGRRLRWELNVRGMVPLTNQPGAVELLPGARYLVKPTFELFALAGMGVGSAPGTPLFRLMVGGAFGDVTPERGPGESSVNCEPGLPHTIEECPDMDEDHDGVRNGVDRCPQVPGTLERNGCEKMDTDSDGLEDALDMCPVEPGPASSQGCPLRDTDKDGTEDDSDTCPNEAGPPDNQGCPVRDADKDGLDNDKDACPNEAGPLERDGCPETDTDKDGVPNRIDSCANEAGAYDNLGCPQHIYPLVVLHATRLEMRGKIYFEPAQTRVNARSNPVLDWVAQVILEHPEFPLIAVGAHTDDRGLPEANRQLSQGRAAAVRQYLISKKVPPERLAAYGYGQDRPIDSNLTSVGRENNRRVEFLIVDPQAEKPAGPRREPGSGETR",
                "MIANAALLANQTEFDFQLGPHTADDLTVLGFEADETVSQPYSVEVELTPKPDVELDETALLGKDARLTVQLGDGTARFFHGVVARTDRRDEGTGPQRRRYRVTVVPRLWTLRHTRRSRIFQELTVPQIVHKVLEQGQVEHRLALSSAYRKRDYCVQYRESDLDFVSRLLEEEGIFYLFEHGEDAHTMVLGDAASANPDMMGEPRLVFRERSRMVAPKEFVHSLSAKLEVQPGAVAMRDFNFTRPAQDLGATTTADDGESALEIYDYPGLYDEPGAGKALAKIRLEELRARVETVSGASYSRRICAGHTFELAEHPDTALNRKYLPLSVRHTGHQQEALVAEQASLGTKEGYLNEFLCQPATVPFRPPRSTPRPVIPGAQTAIVVGPSGEEIHTDPHGRIKVQFHWDREGKGDDKSSCWIRVSQAWAGPGWGALYLPRIGQEVVVEFLEGDPDRPIITGSVYNGQNPPPIDLPAEKTKSTLRSSSSPGGDGFNELRFEDAAGSEEVYLHAQKDLNIVVENDKTQLVGGNETLLVKKDRSRTIEGNQSLEVKKNDDSVIGGNQSLAVTGNRSTAVMGNHTEAVTGDQSVQVSGNQSVSVALASAETVGLGKMLNVGGALAVTVGAAFNELVGGLKSEQVGGAKVEVVGARKSETVKGSRSLQVGGDLSEEVQKSRTLKVEKDLLLSVGGKLNHAVKDAYTLSAKEIALVAQEQFTLKVGSATLQVKKNGDVVIKGAKIEVTASGDVIIKGSKISEN",
                "MTATGCVKRVAQQCETPPPFHVVLNVSEQVNPDPRGRSLPTVVRVIQLKDSARLERASFRDLWGRAEELLKEDLLQSAEFVVAPGQTNQRWLQRDPKAHFVLTMGHFRQPLGYSWRTVAVLPPVPAEQCVERPAGGDLGAPKRGDQELRYRLQGYQIDLMLQPPVSSWVPESSQQPSPGVTPEPRSGA",
                "MKSPQRVVWSEGMFMSPHHLQQLDIYHEALLDTRLGSLEPYPWGVVSLAFDMESLRAGQVQLASFTGILPDGLPVSLQSGDPEAPAARPADGAFPPAQRVLDVFIGVPRERSGVESYGGTDKVGGSPRYTPSSRPISDLTSSTSIVPVSFGQRNVRLLFGTEQRDDYEAIKIAELERDKAGNLSLVPSYIPPCLRIDASSSITSELRTLLRLLVSKQRQLSSRRRHRDASALEFTASDVTLFLELNALNGVIPVVQHALDAGNLRPQSLYLLLSQFAGQLCTFAVNADPSTLPAFQFINLRATFEELFRRIGQLMHAVALEQCLTVSMEAGADRLFRGKLEDERLERCGQFLLTIRSDLPEKVVAEQLPKLSKMASWGDIQGLVQAAAPGVPLEVTYRPPPEVPVRPGVVYFTLALQDGYWKNALRDRTLALYLPQPFDVGTTSVELLAVPTSNR",
                "MDRVNEATKDCLDAAIQLRRSDAASVAPPEKLHFQLRGVVDELLRRSAVLGFSHQDAQDMAYALVALLDEVVLGKPEPYRQFWMSHLLQLHYFNENVAGDGFFSRLHSVRKDPHRADVLRVYYLCMLFGFQGRYRIRGGELELMTLIDTVQKDLQRARPFDFDVLSPHGERPTEALFSARKKASIVSIAAGALVAALLMYGGLLFSLDNTLKMLMKDIELHVAKNANGGAAP",
                "MAYLLFFLALLGLGGAAILKLHLPPLWVAIAVAGVTLLVLGGTWLIKRIRARKAARNLEGALQQQAAEELKTVRPDLQPEIKAMQAEFTKAVEALKTSKLSRGGKDALAVLPWYLIVGPPGAGKSTALRNSGLKFPYLSSSKGGGVRGVGGTRNCDWWLTNEAVILDTAGRYVASEDERPEWLAFLDTLIKHRPRRPINGLIVAVSIDELLTMDPQAAGELGQGIRERLDEITSRLRMLVPVYLMVTKCDLLPGFVEMFSDLPRSERGQLWGFTIPMDAQKEASTELLLQRFDELTAVLEQRSIKRIGEERQQETRERIHQFPQKFDALRKTLSEFVQPLFLENIFQDTPVFRGLYFTSATQDVRSVELVAPSAGDVFGTTNGRPQAETTAEGRSYFLWDVFTKVMFLDQKVAVRSSAEELRLRKRRLALAGAAFAATALVLCLPTLSFFKNRELAQEVRDAITVVNADRKDDISRVQDLTPLRKQLQELTSHRTDGVPLWMRFGMYKGDQLFPVAQSFYNASLRRVLLGLQYERIQQSLMLFSQNQARLDWKPSSEDYRKHFEDLKMYLLITQPRAQGEPELDEAHREWLVRKMVEHWTNVKGTSGQVDLEQTISHHAATYIRMLAEEPERLAFPRDDRVVRAARRALNRVPLATLELEQIIADAGREYPDVYLEELVGAVPAFQTRKKIRGAFTKNAWENVVSPRLASAFENRQTWVLDRDSAEDEKATRAQLRTDYFETYIQEWSDFLLSIRVQEPNNLDQTQELIDSLLRGKPSAYGRLFQSVVHNVQLEKKARGSKEKEEPGLMEKLFASKEDAEKKAPPRLIDARATNGGEELRPRDVEASFAPLIRFVTALNSTDDVQEKQTALQFYEDHLMVVQATLLAVKEKPAESRLALDKIKSTKLMVEALVRQQEGAASILERLLMPPLRNVDITITTGVAQGKSGLWCEQIVTPYEQLMAGRYPFVATSLLEAPLPEIAEYLRPEGGTIRKFYKEQLLEDVAPKGRKWEFMVPQSASNYRPEMLTFLEKSSALASTLFVGDSVDPLVRFQVRIRAGTSADNAASEISAVSFTLDGTDETYRNGPDTVWKPMTWPGAAGKLGAHIHVEHASGATGDIDEPGEWGLFRLLERVKRIEPSADGRYFTAIWEIEDMKGALISIDIRPERTSNPFFGLSGNKGKLMQIFRDPGLQPPRGIARGDTNCGSGKHLVAQDGPP",
                "MRVVPPAHRIGLLGKTPRHAEFVRHNTASPLAQQLHRWLEEGMARVQRARAELPATPHRFVFTAPGLTTALVGVVTASADSVGRGFPLAVFTELPAAELADRYALLPEAYASFLRAGTELVQDAPRLGIPELLERAALLHLPRPVDFKLAERLRGSVLSEHSCAELLQPVCADASPEGRYYALHTFLTACKGEHHREQALAQVVLDCPLDGRMGPVAWLELASRLLRWPTTSPGFLWSEGDRPRLLLCLGAPSPALLLYVAQPDLASAQLWPLRTQRPAALASAKRALSPAQRQVLDASSSPIEQLLRAVTPKV",
                "MSASTELLRARTRPWLEPISQDKPSGVQAKHDPAYEAVSTEVAKLESPASDAVDWAGVVRGSGQLLQHTTKDLWLASYLAYGMYMTEGLSGALTGMVVLAEVTDQYWPTLFPDAKRLRGRANAVTWFVERMGRVLPSVKVTPADADLLGQLSEAAARLAELSRARFEGQGPAFGPLLEGVMRLRASLQTPEPAQAPAAPAQPAAAQPPATVAQAPASLSLPTPSAELTSPEAATDFLRNVGGSLVSAAGLVRRANTADPLAYRMLRTGLWLHLSQPPAPGANARTSLPPFPPALRERLERMATHARWAELLEEAESALVQHRFALELQRQVANALAGLGPTHAGAREALVLELAALLRRMPGVMELVASDGTPLTDAATKQWLQTEVLSRVVPAPGSGVSAPPAQRVFIPPLQSETPPAPGAVAGLEEEARVLFEAGKPEEALQRLQTAVNAATTGRARFVARLSLARMCANSGNLLLARTLYGWLDEECSARQLDAWEPTLAAACLEGFLTCALAQTNFTGRLEMDSQLRYRRLAQLDAPAALRVRVERLEATAESPPDTTAS",
                "MSKENSVAPTERVNIVYKPATGNAQEQVELPLKTLVMGDFTGREDDRPLEQRAPINVDKSNFNEVMAQQDLRVTLSAADKLSNEPGATMAVTLQFKSLSDFAPESVVNQVPELKKLLELRSALNALKGPLGNLPAFRKKLQSMLNDEEGRKKLIEELGLKPEDIAAAAAPTK",
                "MSTQTQTPNPAAEAAIALGSNSLLDEILSEAKLKPRDEGYDIARKGVQAFITEMLAPDRGEERIDKALVDAMIAEIDQRMSAQVNEILHDKQFQTLESSWRSLRFLVDRVDFRENTRVEMLNVSKADLLKDFDDAPEVVKSGLYRIAYSNEYGVFGGKPYGLITGNYDFGPGPQDVDLLRKCASVAAMAHAPFIANASPEFFGEESFLNLPNLKDLKSFFEGPQYARWHSFRESEDARYVGLCLPRFLLRLPYGEKTVPVKAFNFTEDVVGHHDRYLWGYASTAFATRVTDSFGKFRWSPNIIGPQSGGAVETLPLHQYEAMGEIQTKIPTEIMLTERREFELSEEGFIGLVFRKDADNAAFFSANSTQKPKFFGSSPEAKAAETNYRLGTQLPYMFIMTRLAHYVKVLQREQIGSWKERADLERELNQWMSQYIADMDDPAPAVRSRRPLRAARVTVEDVEGQPGWYRCNLQVRPHFKYMGVSFTLSLVGKLDKE",
                "MAETVHLYLKANGSEIKGESTQTSLGREGSIECVYYEQEVITAREAGSGLATGRRQYPPLLIRKRIDKSSPLLMKALAENQVVEGVLKFFRPNPTGDGTTEQFYTVGFAQGRIGSIKQTVPNTIIPATSTEPPLEEVTFVFHTINWTYTNGGVTHEDSWATQR",
                "MAERGLLSRIAAGQGSLVSQGDIVESVAAHLRVLLNTRRGESAAAPNFGILDFNDVVHMYPSAIPRMQQSIRAAIQEFEPRLKSVVVTHQPNEDDPTALMFDISAQLSWRGQRGALRFHTHIHPGGKVDLW",
                "MFSKYYLSELTYLREMGRAFGLANPSVAGLLVERGADPDVERLLEGFAFLTARIRERVDDNVPEMVHGLTELLLPHYLRPLPATTIVEFTPQVRALRGRSRLPAGAEVASQPLDGTSCVFRTTSDVDLLPLTLQDAMLDRSSLTSPVLRLFFQTHEQGRAEVFRAAGVRLFIHGELSASSLVLLWLLRYCKAVRVRGASDSGPGLRLPPDAVRATGFDRDFRLLPWPRATEGYRLLQEYFTLPEKFLFFDVRGLDVAASSITEDRFEIAFELERPPPMDARITREMFRLHCAPVINLFQVPADPILHHALDREHLLRASDLPPQHSEIYSVDAVTGMQAGRNERRAYHPFFDFEHTRGEGAETSFFRVRRVHSPIDDGIDTYLTLETPRDVAPLLGSEEVLSIDLTCTNRSLPSRLQVGDLTVSTSASPTQAKFKNIAPLSRPARAPLGSELHWRLLSHLAVNQRSLSDAAALRRLLDLYNFQALADNLASRASRQRVDAVQALNAKPVTRFLEGAPLRGSLTVIDVDEKNFQGVGDAFLFGSILDELLASNVTINSFSELNVRLHPSQTEFSWRPRNGSQRIS",
                "MEEAAPRLGFFPLVAYLERLTEGAVRVGDVGPVSEEMIRFRHDPSLGFSSGDVSSVTLREVPVRAEDAHARRPLFEVATRFLGLTGTVSPLPMYLAEEVAQEDPDHAVRREFLDLFHHRLLSLLYRLETRYRVTSESNTGFTDQWSRRLLALAGFDTYEQHADSKLPISRLLRIVPLLASQVRTAEKLEVALQEALGGDLEGATVTVRQFVGRWVDIDARARLGHSFNQLGRDMLLGGKAFDRTGKMQLAIAPLPPRAYKRLLPDGDLLPMVREVMALFLRDPLEYELELGLTESVSQTFFLSMYDHKASRLGRDTWLGNGHQNRLNVPGA",
                "MTPTSTRLLEAAVARASTGRFYEIVVEHLLAQLLEAEDSDVARILSHFQVDRRKLAASVDRALQGMRAGTPGRPVFSETLFQWIEDAWLQASVEQGATRLRSGVLFAQFIARRSRYTAEFFPELDAISRDELMDSLEVVLRPSAETVEAAPPEGTPAGASASAQSGGRGDESLKRFTTSFTGRVREGKIDPIFGRHREIRQMVDILSRRRKNNPILVGEPGVGKTALVEGLAWAIVQGEVPDALKNVELLGLDLGLLQAGAGVRGEFENRLKAVISEVKASPTPIVLFIDEAHTIIGAGGSAGGSDAANLLKPALARGELRTLAATTWSEYKKYFEKDAALERRFQPVKVEEPGVEDAELMLRGLRATYEAAHGVTIRDEAVTAAVRLSQRYISGRQLPDKAVDLLDTAAARVKIEQSTRPDELVALEQQIAGLERERDARSRDLSEGHPGDADAVEQVEARLGAVRDQLATLHGRWETERAGVARLSAARKALATSAPDADRQALKEEVDAASLALARVRGEEPLVHADVDADIVARVVSSWTGVPVGKMRSDLIEAVLSLESKLASRVRGQDAAVRKVAEIIRISQAGIRNPDTPIGVVLFVGPSGVGKTETALALADSLYGGERFMTTLNMSEFQEKHTVSRLIGSPPGYVGYGEGGLLTEAVRQRPYSVVLLDECEKADLEVMNLFYQVFDKGMLTDGEGRAVDFRNTVIILTSNLASDIVMRMFDGDATPTSEQVMAAIRPALSQHFKPALLARMTIVPFGPVQRDVMRQIAEMKLDKLVGRVRAAHGVETTLAPELLDELARRCTESETGARNLEQILQGSLMPALSRELLQKLAGGSVPPRLHIALTAEGDWSLQFSGA",
                "MMKRLVMLAGVALALTGCATAKPATRLCQRDADFNVRSAPAPDVWFALLLHGYDAERNVVPRPAVDCSGAPVVWQDPVQDECREAGPPSEPLPPAEKLTEEDLVMVTTQARERLVWVITRRYTNGEGVGPVARVVTTETGFSVEALGTLRALPLRADLRMERVAGTEVLVAEGDACTTDASEEQVCRRAMRIMPMRSHRFFGEAVSSKDKACLGAAWFPLSRAMSFTLPSGLRRTFELASTVSFKSDGITVQEQVQVTDSDPKQPAVAPRLYRRAQDHRELTVQDNVLQGSAPSLWVRMIEQQLLAGAKPLPEQEVLPRTPPSVSKEAAPKTASGTKP",
                "MGNTAATVFLANEAAERSFPRTLAETDTRTRTRCPEDHRGRIQAQGGGLEKSVPWMQCLPPPAAQGVAWAGAVYAMLTKREKEERATAFAQLTRWVLARPPAGVSAVVKMSFPKPALRGGIRMDVEVLAGKAFNV",
                "MEALTALKKHPKFPFTGYREDDEQYLMSQMYWLELIKSVTRQAQDVWVGWMAPPPDRDGSLIFSTFCPELARGVIINQYAPTEDDTPPEQGGTYHPFVAWMDVLGDAEQGPVIEHLTINSEISAGCEPHCLRLLNLYVVERRSRQEMDEAIRELDEQLYGPVKSPH",
                "MEDVQRLVARRVEKLLEQLASLVARGRTGEALPSIGLTLHLTHGHQVSGELLDFLPKEAVLLALKKEGLSRSESVTYVDLASVVAVTVTDAGKLAQVPGMVRPLPTRSDLQKLAEQLAKGITEQFWPSEGALGGQVLRFEVDWVGLDDEPGRRALELALNVAAHALKELGRSEKNGREAIRRIATVRFVKGKQTAAELEGDTGTVTVGPGPAPTVQAFRKGFTVEP",
                "MGHPAIENETPFAQGLMGLADEEGRPLLLVVIKATYSLTGTGLRLAQQQVPVKWSGESLGTPGESSERYESEGAFIKPATDVVLLGHAHAPRSGATETLVALQVGPLKKAVRVLGERTWFKSLGRVAATKPLPFDRIPLTWERAFGGWDRTDAQKPSFEPRNPVGTGFRASPRHFEEGLALPNLEDPEDPLRDFGQQVRPAGFGFTSPHWHPRARYAGTYDEAWNKTRKPLLPRDFDRRFFNAGAPDLIAPGYLRGDEPIVIAGASAKGRLSFDLPGQAAPTVLVEQTGGEDIRPELRLDTVILDMDEDQVLLTWRGHVVLRDGLHDVRSLRITAGRTQRDEDR",
                "MHRNPHQDSRSPCHALPRAFGLVATAALLASCATTGVAGAGGAGTTVFVGKIVTMDDRMTIAEAVSVNGLGHILKVGTEKDVMADLGSGVELVRLSPEQVLMPGFIDPHMHLLPTLTQSILGKNNLAPCLPPPYKGTATDCEARADLLGALASMQVPPPTKGQSNEFVLGMNLDPSRQQFIPGGCGAGGPDSFMKQPKYFLDACVSKDRPVLILDQSGHLAYVNKKAFDAVCSDKAKCDALAASIKSEGGTWVTDDDGYTGLLEEMAAFAPFLLAMEKSLPLGLEQQNPLRLFNTHEKDIQLTLQEMRAAGLTTLADGGLSSVSQIQAMKFLAERQDFPLRITGVVTHDAATQANIQPTGPACDPSKEPGCKLPKWLGAGGIKLWVDGSTQGCTALLGAPYAYLDPGHCAGKGQGQADFKDAQAIVDALSPLWETSSWRFQLHANGNEANRWAVAAFAKLQAQKVNPHRALLIHNTVGEQTVSQEISQMRKGTFVRDGTKVPALDVRVTHLIGHVAYWGDAFMKMLGEEAARNIDPVAFDRQNEIPFSFHSDSMVTPPRPLWFVEQAVTRRTWAYPDFTKSYELGPEHAATVEEALRAITVEPARQHELDAWLGTIEPGKVADFVLLGANPLDYDPAKGGDPTQISKIPVIETFLNGKPTGVRH",
                "MRVHSELIEQPRLNETRDTSQLIGLVLRAAGIPRCFGIPGVQNLRLYEMLGRGVVDPVLIANEASAAYLAVGQYQSTGQIGCVNVIGGPGITHALPGIEYAFRTHAPVLVLTTGCARDDGRAHQLHDVDNLGVLAPLCKATHRLTEEDDVHEVVARLIDAAHGGVPGPCALEVPMHLLRRVSTFHEREPRLRPAEVPSAWRNAALPPALASALEACAVAMGRDGLHVVSDRDHQRIPFRRGAVPLALGAAFSRKLAVAVTDAESLVAFAPELTLATARRLPLVILVERDAAQTASLDLVANLTGVRRIRSTGETEAVRELVEAMRTPEVVICEIDRAGDAVAEPEPVALGASWLAAFRQGVRGSGLGSVFLAGDGRLSAVADALSSDGVSVRTVRHDQNLGFVADGASRSSARPAAIILPEEWALSSVLSGVGEAHLDQVSLVVLVVAATPPGPWLGTLKHLSKSATVVASVEDLAGAIQEAAELSRAGAPGPVCLVCPANLAASSAAQPSRAPTVPSLARGAPTDAELDAVAQMFIRSKQPVIFVGRGAREGAAELVELAHRTGAVVASTLSGKGVFPETDPLWLWGGFGPLSPPPMKAIAETCDGALILGARLSELGSAHFRARFPAYCFHVDIDPTVPNKAASAIGITSDARVFLQALLKHLDRHYREYLPRRGEGILEQLQSARAWVDADVRERSEEGRGLDPYELVRTVQAGLPPETVFCADSGNGTIHALEALRLTAPDRFLCPADYNSMGYSVPAALGAASTHPSVPVVSFVGDGAFLMTGLKALLGEPEAPPIMTVVLRDRRLGMIGDIQRATNRPEVCTQLSEFDLGAFKDRLPGLRFESVSTPDALARSIQAARVAWEAGQGTLIECLINPETKSYFFQGALTSAAVPVPRRVPRLPAVEGPPGDLWAVIERAKDRFAERVALRDGARQYRYAEVHARVSRLAQFLREQGVGPGHVVGVMLRNRSEVVEAHFAAAGLRAVVLNINVRLAAPELKDIFKQAGVKWLIASTDFAPTLSETLSMGELRLGGVLWVAPGQEARALPELTDRFGTTRDYEAALTASMTPFVPETGSEFDAFHLYYTSGTTGFPKAVRLTHRQVFHHAVATAEEMHITGEDVWGHFSPMYHVVDAFAIYALTWLGGQHVVVSDPDPTHFLSLLASERITCTNLAAAAAHFLIHSPDLGTHDFSRLRILSCGGSALDAGSVERLIQIFGCEIFMSYGMTECCGKISMSLLSGEHRQLSQSEQFERIATSGRPFKLMDVRIVDEHGADVARDNETMGEVWIRGLTVFSGYFNDDAATREAFQDGWFKTGDLATIRPDGYLTIAGRKKDMIISYGENVYPGEVERALGLHPGVQQVAVYGIEHPTAGEVVKAVIRLRAGHSLTAREVLAFCRGQLAGYKVPAEVEFIDEMPMTGTFKVDKLRLKRREARTAEAPAPGAKAPMARVRPRTEVVERVLKIVEGIRVSDEGPVSTTATLWSLGLDSILFLTLLRELEKEFQLKLDPNFLVQNNTLEMITRAIAQAPVESQTAVPVSHEAPPLLNEALLSSWSATVERRLGGFESLVYQANRRGLLHINPVVDMEGPVDPAVMREAAALLEKRHPYLLATIVEKKKGDFFLEYKPGRHLEVVFLEESGTEPLEQLVARHLRDPEQKKILFLRAKGSREAHQVIPIFWHCYLEVHAFLRLVRELFELHEQLIAGTPVDVRPQPLPVAREELFSRLPGMGLGPTVQHPDPGIAKTGQEVLSALEIFRANKFKAPFGVQKKRDSEISVAGASRSVVMGREATRHMLGAVARQQSSLTGALSAALCLVARELFCPAPRPHRMILVGSFDARPLLNLPTETLGYYATYPKFLVDVGPATGFWDLARHFHRENQAYIDQRTYAGMDAEHFSKLAGGFGAVAKLLWVPGMWEQFTAPGRAFIVNLGVLDSGLRRFKLRGVKVLQDIPALAVYTYVLDGSLHLQTCSQLAPEAADRFAGHIEARFSGMTASAAVQG",
                "MRRDEPRLGEASVEQGAWRFERPIDTGTDPYLLDHVVEGLPVFPAAYLVGLMTQAAHHIRPHLGVVGVRDVRFVQAARFKGSRGFQLTVTAEPEPDDIPVVISSSMSPPREGSPRILRTHAHGKVVSGTPKERAARFQRIDFSGAADYAELYALPREIQHGPAFLAGVKYQRHAPDQLLAVVAPPGGPQRAWREDRDAPGWPSTLLNAILHVGFSLGVLSSARTLLPLELEAADLYAIPEGQVQVFARRQRVHGGRQTFHVVSWDGQGRPVGVFRGFVLQEVP"
            ],
            "species": "Corallococcus sp. ZKHCc1 1396",
            "taxID": "2710757",
            "families": [
                2024,
                0,
                0,
                0,
                0,
                0,
                2018,
                0,
                0,
                0,
                289,
                2050,
                2040,
                2039,
                2038,
                2037,
                2053,
                2042,
                2043,
                2044,
                2045,
                2046,
                2047,
                2048,
                2049,
                1406,
                0,
                0,
                286,
                1920,
                1106,
                0,
                282
            ]
        },
        "assembly_id": [
            "WP_193348383.1",
            "GCF_014930455.1",
            "https://ftp.ncbi.nlm.nih.gov/genomes/all/GCF/014/930/455/GCF_014930455.1_ASM1493045v1"
        ],
        "species": "Corallococcus sp. ZKHCc1 1396",
        "target_family": 2053,
        "operon_type": 8,
        "operon_filtered_PaCMAP": [
            -11.483678817749023,
            4.793083667755127
        ],
        "operon_PaCMAP": [
            -6.83073616027832,
            3.177358865737915
        ]
    },
    "CZW43092.1": {
        "flanking_genes": {
            "relative_starts": [
                -22557,
                -21390,
                -19559,
                -18447,
                -17888,
                -16996,
                -14803,
                -12960,
                -11888,
                -10659,
                -9570,
                -7742,
                -7224,
                -6692,
                -5331,
                -4090,
                1,
                303,
                1395,
                1923,
                3488,
                3991,
                4597,
                5156,
                6139,
                6646,
                8418,
                9232,
                10228,
                11033,
                11599,
                13467,
                14549
            ],
            "relative_ends": [
                -21487,
                -19657,
                -18645,
                -17926,
                -17157,
                -14894,
                -13121,
                -12004,
                -10701,
                -9649,
                -8590,
                -7248,
                -6721,
                -5349,
                -4093,
                -470,
                291,
                1319,
                1919,
                3422,
                3994,
                4416,
                5079,
                6145,
                6555,
                8421,
                9215,
                10218,
                11040,
                11596,
                13470,
                14510,
                17164
            ],
            "ncbi_codes": [
                "CZW43756.1",
                "CZW43712.1",
                "CZW43670.1",
                "CZW43634.1",
                "CZW43579.1",
                "CZW43545.1",
                "CZW43507.1",
                "CZW43467.1",
                "CZW43425.1",
                "CZW43386.1",
                "CZW43342.1",
                "CZW43304.1",
                "CZW43263.1",
                "CZW43222.1",
                "CZW43174.1",
                "CZW43130.1",
                "CZW43092.1",
                "CZW43053.1",
                "CZW43012.1",
                "CZW42971.1",
                "CZW42937.1",
                "CZW42906.1",
                "CZW42862.1",
                "CZW42821.1",
                "CZW42788.1",
                "CZW42750.1",
                "CZW42707.1",
                "CZW42677.1",
                "CZW42642.1",
                "CZW42603.1",
                "CZW42561.1",
                "CZW42524.1",
                "CZW42487.1"
            ],
            "starts": [
                214751,
                212921,
                211909,
                211190,
                210421,
                208158,
                206385,
                205268,
                203965,
                202913,
                201854,
                200512,
                199985,
                198613,
                197357,
                193734,
                192973,
                191945,
                191345,
                189842,
                189270,
                188848,
                188185,
                187119,
                186709,
                184843,
                184049,
                183046,
                182224,
                181668,
                179794,
                178754,
                176100
            ],
            "ends": [
                215821,
                214654,
                212823,
                211711,
                211152,
                210260,
                208067,
                206224,
                205152,
                203923,
                202834,
                201006,
                200488,
                199956,
                198595,
                197354,
                193263,
                192961,
                191869,
                191341,
                189776,
                189273,
                188667,
                188108,
                187125,
                186618,
                184846,
                184032,
                183036,
                182231,
                181665,
                179797,
                178715
            ],
            "directions": [
                "+",
                "-",
                "-",
                "+",
                "-",
                "+",
                "-",
                "-",
                "+",
                "-",
                "-",
                "+",
                "+",
                "+",
                "+",
                "+",
                "+",
                "+",
                "+",
                "+",
                "+",
                "+",
                "+",
                "+",
                "+",
                "+",
                "+",
                "+",
                "+",
                "+",
                "+",
                "+",
                "+"
            ],
            "names": [
                "alanine racemase%252C catabolic",
                "potassium/proton antiporter",
                "murein tetrapeptidase LD-carboxypeptidase . Serine peptidase. MEROPS family S66",
                "lytic transglycosylase%252C catalytic",
                "YcgR family protein",
                "ferrioxamine B receptor",
                "trehalase",
                "AraC family transcriptional regulator",
                "purine ribonucleoside efflux pump nepI",
                "glyceraldehyde-3-phosphate dehydrogenase",
                "transcriptional regulator%252C AraC family with amidase-like domain",
                "Uncharacterised protein",
                "type VI secretion system protein VasD",
                "type VI secretion system protein ImpJ",
                "type VI secretion system protein ImpK",
                "type VI secretion system protein ImpL",
                "type VI secretion system protein ImpM",
                "type VI secretion system protein ImpA",
                "Uncharacterized protein ImpB",
                "EvpB family type VI secretion protein",
                "putative cytoplasmic protein",
                "Uncharacterised protein",
                "Uncharacterized protein ImpD",
                "membrane protein",
                "Uncharacterised protein",
                "FHA Domain-Containing protein",
                "protein serine/threonine phosphatase",
                "Uncharacterised protein",
                "Virulence protein SciE Type",
                "type VI secretion system protein ImpF",
                "type VI secretion system protein ImpG",
                "type VI secretion system protein ImpH",
                "protein ClpV1"
            ],
            "sequences": [
                "MSRPILAQLDLQALKDNLQIVRRAAPGSRVWSVVKANAYGHGIDRIWSALGATDGFALLNLEEAILLREHGWKGPILLLEGFFHAQDLPLLDKYRLTTSVHSNWQIKAIQDAKLHAPLDIYLKVNSGMNRLGFQPERVHTVWQQLRALKNVGEMTLMAHFADAEKPDGIADAMVRIEQAAEGLDCPRSLSNSAATLWHPEAHYNWVRPGIVLYGASPSGQWQDIANSGLKPVMTLRSEIIGVQTLKAGDTVGYGSRYRAAGEQRIGIVAGGYADGYPRIAPSGTPVWVDGVRTGTVGTVSMDMLAIDLTPCPQAGIGSPVELWGNEVKIDDVAAAAGTVGYELMCALAPRVPVVTV",
                "MGATAIISLFILGSILVTFSILLSSFSSRLGIPILVIFLAIGMLAGIDGIGGIPFDNYPFAYMVSNLALAVILLDGGMRTQASSFRVALGPALSLATVGVLITSGLTGMMAAWLFNLDIMEGLLIGAIVGSTDAAAVFSLLGGKGLNERVGSTLEIESGSNDPMAVFLTITLIEMIQQHETGLSWMFAWHILQQFGLGIIIGLGGGYLLQQTINRITLPSGLYPLLALSGGILIFAVTTALDGSGILAVYLCGFLLGNRPIRNRHAILQNFDGLAWLAQIAMFLVLGLLVTPSDLLPIAVPALLLSAWMIFFARPLSVFAGLLPFRGFNLRERIFISWVGLRGAVPIILAVFPMMAGLDNARLFFNVAFFVVLVSLLFQGTSLGWAAKKAKVVVPPIGWPVSRVGLDIHPENPWEQFVYQLSADKWCVGASLRDLHMPAETRIAALFRDNALLHPTGSTRLRENDILCVIGRERDLPALGKLFSQSPPVALDQRFFGDFILEASARFADVALIYGLEGGLENRDNQQTLGEIIQQLLGAAPVVGDQVEFAGMIWTVAEKEDNAVRKVGVRPMEEEAE",
                "MPQFHLIAPSGYCINQEAAQRGVQRLLEMGHQVENQTIIPRRMQRFAGTEAQRLSDINSLTTLEGENTIVLAVRGGYGASRLLESIDWAGLAARQQQDPLLICGHSDFTAIQLGLLALHNVITFSGPMLAGNFGALELDAFTQDHFWRALQNPTFTVEWQGNGPYWECEGQLWGGNLAMLVSLIGTPWLPQIADGILVLEDINEHPFRVERMLLQLYHAGILDRQSAIVLGSFSGSAPNDYDAGYSLETMIDFIRSRLDIPVIAGLDFGHEQQTVTLPLGARAHLVHDNSGSRLTISGHPVLKA",
                "MPVKRAMQWMPISEQAGKAWGVSPRLITAIIAVESGGNPTLVSKSNAVGLMQLKASTAGREVYRYMGWKGQPSTSELKNPERNISMGTAYLSILEHGILKGIDDPEVMQYALVVSYVNGAGALLRTFSSDRKEAIEEINDMDKDEFFEHVVKNHPSAQAPRYIWKVQKAMDAM",
                "MSSYSEQFLKQNPLAVLGVLRDLKKGEVPLRINWSTSQFISKILDVTAEHLIVDLGSQSDENRAALQAENLSVMAETQGAKVEFVLPRLTTIAYQGLPAFIAPLPANLWFVQRREFFRISAPLHPAYFCKAKMPDKKEIRFRLFDLSLGGMGALMDTPKPEGLVEGMRFSQIELDMGGWGRFWFDAQLIAISERKVVDSKNETITTPRLSFRFLNVGPGAERELQRIIFSLEREARERANKVR",
                "MSTSRFALCALAGAVTLALQTQAFAEESTIVVTGTEQGSALPAWTNSATKSAVAESKTPQVINTIAAKEIEQRHASSVNEILRYAPGVSTEVRGSTSYMSEYKIRGFNVDQEFYNGLQLPYNVTGNTKARIDPLLIESVDILKGPSSVLYGGGSPGGLVNIQSKKPQKEAKTELGFNTGNRNLKEGYLDSTGQIANSDWNYRLLGKATESDEQAHTTRYENYLVAPSVTWQPDDKTRLTIDALAQNTPSLTPSDPMPLSYLRSKYADRRDYAGDEWSGFKQRQWMLGYSFEHEFDSGWGFNQKARYFDVDTHQRSAYSTGTGSEVYQLNRFAYTTDEDLQSFNIDNQVTRTVALGDWKHHLLAGFDYQKLNSHFHYRYASSTPGIDMRHPDHSQIDNDALGLETAQKNRLSYQQNGYYLQDQIAFGGLNVLASLRYDDYRSVTTNYLQNGDKAWVSQDRLTKRLGALYAFDNGLSPFISYSEGFAPVSPQGTLTAKDVKPTTSKQVEGGVKYLLAEYATTFTASVFNIRQKNVVTSDPGFLNYRQTGEVESKGAELSAMSRPTDNLTLIANYAYTHAINTEDDKYQGKRPTQVPENAFNLWGDYTFDSTPLRGLTLGAGARYTGPMEISPANDAGKLGGTTQYDLAASYRMGELAPSLEGLTLKASAQNVTNKETLTCYDATNCWIGRDRTFQVGASYSF",
                "MIRPRARRPAFLPLALAGALLGVTAFGYAEDQPTSQQSSPDILLGPLFNEVQSARLFPDQKTFADAVPKSDPLTILADYRMQHTQSGFDLRHFVEMNFILPKEGEKYVPPEGQSLREHIDDLWPVLTRTTDKANKWDSLLPLPKPYVVPGGRFREVYYWDSYFTMLGLAESGHWDKIGDMVDNFAYELDTWGHIPNGNRSYYLSRSQPPFFSLMVELLATHDSDALKKYRPQMEKEYAYWMEGADGLQPGQANKRVVKLDDGSILNRYWDDRDTPRPESWLDDVTTAKNNPNRPATEIYRDLRSAAASGWDFSSRWMDDPQKLGTIRTTSIVPVDLNALMFKMEKLLARTSQEDGDTASASKYDALASARQKAMESHLWNDKEGWYADYDLKTRKVRNQLTAAALFPLYVKAASQDRADKVAAAASSRLLKPGGISTTTINSGQQWDAPNGWAPLQWVAVEGLQNYGQQKVAMDVTWRFLKNVQHTYDREKKLVEKYDVSSTGTGGGGGEYPLQDGFGWSNGVTLRMLDMVCPKEKPCDSVPENQPAANDDVAPAKQAAQ",
                "MSVQSPDLISELLRGMRLSGVKYRRIEASAPFGVAFHQAPGKAQFHFVSHGTALLRMESGATFELNGGDALFIPNGNAHVLLSDEHADITPVSAFPSEPLCHSVCAITCEPSPEKENTIIFSGCMDFELGGMQPLIKAMPEVMMVSRLMSTWPEIHPLLAAMERESMTRQVGFAGILARLADVVAALIVRGWVEAGCGKATGWVQVLRDPRLSRAIYAMHQQPGLNWSVADLAKEAGTSRSVFAERFLSATGTTPARYLTELRMRLAIQYIRHENQAIETVALRLGYGSLAAFSRAFKRIVGHAPGALKEASQPPEAI",
                "MNTCVTAREAVAPAKPAWRAVYSLGLGVFGLITAEFLPASLLTPMAASLGVTEGMAGQAVTATALVALVTGLLITSATKSIDRRWVLMFFSVLQIISSLLVAFAPTLHVLLMGRLLLGIAIGGFWAMSTATAMRLVPADKVPKALAVIFSSVSIATVVAAPLGSYLGSLIGWRNVFILCILPSMLALLWQLWVLPSMKPESSGSLSTLFRVLRRPGMIGGMLATILIFSGHFAFFTYLRPFLETVGQVSVESISLILLGFGIANFIGTSVAGHLLARNLRLTLALVPFAMGMLALAMVLFGHLAMVDGLLVAMWGFAFGLVPVGWSTWLATTVPDEAESAGGLLVASIQFAISAGAAGGGAVFDLNGASGVFAGSGFLLVTAMVIVFMGVKVKAE",
                "MVKVGINGFGRIGRNVLRAALGNPDLQIVAINDLTDSKTLAHLLKYDSLLGTLPVPVEAADGALQVDGQRITVFSERDPANIAWKDAGVEVVIEATGFFTEREKAAVHITSGGAKRVIISAPAKNDDLTVVMGVNHTLYDPAQHFVVSNGSCTTNGLAPAAQVLHQQFGIEHGLMNTTHAYTNSQALHDQPEKDLRGARAAALSIVPYSSGAAKALGKVIPELDGKLTGYSLRVPVPVVSIVDLTVTLSRNVTAEEVNDAFRQAAASGPLKGILGYSDEPLVSRDYQGDPRSSIIDGLSTLVIGGNMVKILSWYDNEWGFSNRLVDLAVLMDKKGL",
                "MKKILIIVPDGGMLFEAAGIADILMQANRLHPDGLEQPRYRIIIATTQPHLVIHGQSGLNLLADYRLPELDPREPLDTIIITGRGMNEQESTAVVDWLHLAAPHARRVASVCGGALLLAQAGLLDGRRATTHWRLLETLKTRYPAVNVEGGPLYVQDGPVWTSGGVSSGFDLTLALVEDDYGFTLARNVAQDMVMYLRRPGGQLQFSRYNLEQSGATGPVSELQSWILQNLTADLCVERLAERVAMSPRNFTRVFTRDVGVPPARYVTEARLAAARQLLEQTQDPLEVIAEKSGFGTSINLRRVFEKQLHLTPGEYRQRFHCRRMA",
                "MKLRVLLSLLFVMAVAGCKAPQKPAITDDTIVTSQVNGITLTHRHAVTPPAEFTQVNEPYRAMYPASLMSRPDYGGKVIRTLETGKTYVVLGQVEHFWMALADEGSEQLIGYVPMRAVIKADQYEATVRKQALRPKARKKTTCVDVDGNSKACKDSANGTWILN",
                "MNNKNFHRMWFPFFALIFALIGGCTSSSHSDPSRYNLQFQAHPQINDSAPLKVRVLLLKSDADFMSSDFYSLQNNASATLGANLLNSDVFFLMPGQLSKTLSGQSSPEARYIGVMAEYQALDGKKWRVSLPLPVPGENAIYQFWKWSADELQASVFLDVNGIRVISQ",
                "MTKAEKVVWTEGMFLRPHHFQRTESYLLNHVREWGALQRSYLWGFLDLELDEAMLRQGCIALSYCSGLLPDSTFFQVRSDRNGPAPLKIPDNLTNEKVVLALPVRRGGREEVIFSEEPSSLARFITFEQEVEDDNAMSVGEATVQFGRLRLTLMLEKDLTAEWTAIGVAYVTEKRNDNHVRLDNSYIPPMLNANNSPQLYGMINDLHGLLVQRSQQIGGRLRQPGRFNTSEMVEFTLLSLINRHLGDVSHLKTLPLLHPEALWRSWLPFATELATWTPQRTAESILPVYDHDDLAVCFSKLMLMLRQGLSLVMEDHAIQLPLHERSHGLNIATVPETSMVREFGFVLAVKANVPGEHLQTHFPAQMKVAPVSKIRDLVQLQLPGIMLRAMPVAPPQIPWHAGYSYFELERGSELWHEMDKSGAFALHLAGEFPGLDMEFWAIRSPTE",
                "MQERQDTGSDAVFTGASGNNQLVAAANPLLNAIPQIRHSVSHDDQVGLRQRLIDEIRRFEVRCQQAGLPYEVIVGARYCLCTALDEAAALTPWGSSGVWSSNGLLVTFHNETWGGEKFFQLLARLSQNPREHILLLEMINYCLLLGFEGRYRVLDNGRTQLETIKQRLWQMIRGVRGSYPPPLSPHPEDRPVLRKLWRPMIPLWACVALVGFIACLFYIVLNWRLGDNTSPVLAKIYQSQLPETTFQQPARQLPAVLNLRGFLKPEIDAGLVAVKDEADRSVVILKGDGLFASASTVVRDRYEPVIDRIAQAMNNVSGKILVVGYSDNVPIRSARFASNYELSLERARSVQKQLQGSLSQPERVKAEGRGEINPVAPNTTPENRARNRRVEITLLVSPDNTQAELNGLPQGN",
                "MLTTLLSILTNRILWSFLGVTALAAVIWMIGPLLSIVDTRPLESEQNRVISIAVVYLIWAQSHILPRLYNAWLNRKLMDKLNENTTSPETADPQKRLNSEEQILAGRFDEAAQMLKKAHFSKAGHGAQWTQRFSTQYLYQLPWYVIIGAPGSGKTTALANSGLQFPLADRFGKTALRGIGGTRNCDWWFTNEAVLLDTAGRYTTQESEQVQDAGEWLEFINLLRKYRRRQPINGVIITISISDLLTQSAEASRQQAVNLRQRLSELHEQLGIRFPVYVMVTKADLLKGFRAWFADYDKAQRDQIWGFTLPWEQTKHADYDLMGNFQQEFSLLQQRLDAGLPETMLKEHDAKTRAEAYLFPQEFAALRPLLADYLSTVFARSNFETEFSPRGIYFASGTQEGMPFDRVMGELNRALSLPEGEESTRWDSVSKEAPIPGAKGQSFFIKNLLQNVIFQEAGIAGENRWWELRNRAVMWSGYAALLALLVILGGLWLTSYAKNKAYLEEVDAKVPMLEQQSKALQNQPQRDLFALLPLLNSLVDLPKSDAFDVNDPPVSRRMGLYRGDDVSDASQSLYQKALDQMLLPAVAMHITTWLRNDNGSDVEYSYEALKAYQMLYQPKHYDGKFLHSWVMLNLQRNLPQNVTQAQLQELEWHLTQLLEPKIQASPYAQDEDLVARERALINQQPLSTRVYGRLKRLLEHDENLKPVSLSDLGGPQSELVFSRKSGKPVSEGVPGLYTPDGYWKSFNDQIDSVTTALHEDDAWVLGATTAQEDKQQIDNAVRQLYMRDFIVNWDRFLADIQLNNSADLSQRINTARLLSGTNSPLRRLVLNLSKVLTLSRTAPAPEDAQKAEDQSNRATRTLEALFSNGDKAPTQGAVVTQAPEQLVTDHYAPMIELAQPLEKGGKTIVFDDFLKQVDELYRYLTAVQDAANSGMPAPGGDAISRLQASAGRLPGGLQTMFSNMAVGASSDTQRRDLENVRKRINVEVGGFCRQAIAGRYPLVRSASTEVTPDDLARMFAPGTGLMDTFFRDNLTNKVDTTQANWRFMPGIDGKTLPGSEGLLRPFQQAQSVRDAFFANGATTPSFKVTVRTVRMDNTILNLTLDVDGQLLRYSHGPQAVQIMNWPGPGGTNQVRMQLGLANGSTATLVTNGSWALNRFFDKARTSPGAGSLSRQATFNVDGHQVTLEFAPNSIRNPFQLPRFSCP",
                "MTIPAPQPVEPQKRSDILDVIGYDDDGQSTLGWPQAAECFDPLRQTSYWWTNRCDGYPLYTHVHSGNFTGQLFTLLFDPAGGARPGRHGLYPPMFE",
                "MNIDEFLAPISPDNPCGENLEYDADFQAMGQASQGKAEQQFGDTIIPAEPADWNTVEKLATSLLGRTKDLRVMLALTHAWTRRRGLAGYADGLLLVQEALSRYWEQLYPLLEEYGETDPFYRINALAGLSDKSDLTVAVRNASLLRSNGDEISLRDAQALLDGSKTEHPDYPGGRPRLIDELARGDQPGTEAVIVINERLLAIRELLTGYLGESGVPEMEQLLKTVGLVSSACQVTDISKLLPNRDAQADQQAEPQPVAASPVQQVTDWRSVQVTSRADAQLMLEKAKQYFAQYEPSHPAPLMIERVQRLSELNFMDIIRDLAPDGVNQLENIFGRRE",
                "MAMSNSGQKFIARNRAPRVQIEYDVEIYGAERKIQLPFVMGVMADLVGKPVENLPAVDERKFLEIDIDNFDERMKALKPRVAFQVDNTLTGEGKLNVDLTFDSMDDFLPDAVARKVEPLNKLLEARTQLSNLLTYMDGKNGAEELIAKILQDPTLLKSLSQLPKNDESAKGSEE",
                "MSNQTQQHDQQAGQAFSQDEFSALLNKEFRPKTDQARSAVESAVKTLAQQALENTVTFSNDTYRTIQNLIAGIDEQLSQQVNQIIHHEEFQKLESAWRGLSYLVNNTETDEMLKIRFMSISKQELGRTLKRYKGVGWDQSPIFKKIYEQEYGQFGGEPFGCIVGDYYFDHSPQDVELLGEMARIGSAAHCPFITGTAPGVMQMESWQELANPRDLTKIFQNTEYAAWRSLRESEDARYLGLVMPRFLSRLPYGIRTNPVDSFDFEEQTDGANHNSYSWANAAYAMAANINRSFKEYGWCTSIRGVESGGAVENLPCHTFPSDDGGVDMKCPTEIAISDRREAELAKNGFMPLVHRKNSDFAAFIGAQSLQKPAEYHDPDATANARLASRLPYLFACCRFAHYLKCIVRDKIGSFREREEMERWLNDWVMNYVDGDPANSSQETKSRKPLAAAEVQVQEIEDNPGYYAAKFFLRPHYQLEGLTVSLRLVSKLPSLKTKDA",
                "MTARPSFVAAWAAATRIYDANDSIGKVKQVIGGKVKHNFEIPPDEGGWSNSCAVRMSYVLNYTGHPVPRIANLTVSGADNKWYFYRVKDVIAWLTRQWGKPDMIVSYPSLPVQQLANKKGVILFEVQGWSDAAGHATFWNGLTCSDHCYFNAPETNYSTTKANFWELP",
                "MKKMIASLLLLTSSASVYAIDDPVSFVKKMPYKQVVKDVVFSRCLAQVADDKSQFSLDAARSSSALLEWVPFDIENGNDKINALINKYKGATNAFHSERKPDVKGVTLNCLRLYHSDELNQLVPQLIIGNPDRTWIQDNSQ",
                "MAIDMFLKVEGVTGESKDSNHTGWTDITSFSWGASQPGNMSVGGGGGAGKVNFNDLHVNALIDKSTTAILKHCASGKHLTKVELSVCKAGGQQVEYTRITLEDVLVTSVQYTGADNGDTVGVTYAFQAAKVKQQYWEQTTAGGKGAESSAGWNIKENKEA",
                "MSVKSTVAPGYCVVQQAGTLDFQARLLFNKPDSEAARYFMQVNRDTRWLKPGQILILNAPGAENAVQLKQLQNAKQKVNGALAELNTDEANFFNKHFSTIAALTNFMDKSLGVVADAGERYFSEIEKKLKAIELAYQNQYRTQGTLIGQQFFVERQKLFSELDVLLNKLSRLTLKLKPYEEIKHALGLSSRSIVHEWSTAGVASIRGYSTYVDNASKAARFLKMGGWLAIGFAGANTTNEVYDACTVGREQNCSKVAVKKYSQFGASLAGGIYGGKYGAMAGAGVCVALGVATGGVGLLACSVVGAAAGGYIGGEVAGGATEYVMDKLW",
                "MVNVENILLFLIVVLFLLVVIMDLISSRYFKKHEAEYNQLLSEYRQKGYDLDLVTNYASFFGSLANYQKIIWFVRLRKGVKMKFTKDRNVQDDAYKFVQALPEERIGWILKLHRRYKAQAILFTLWLLIGIIFLNVVK",
                "MRFTIISTKPGHQPPQSSCDFYAPGGTIGRGTDNNLVLPDNDRTISRLQAIVHVDASGECRVTNRGSVTRVVLNDIPLERGRQVELQDGDILGIDDYRIEVCELIHDTQPVSRMAASMQQARPAATPAPAPQPKPASAAPRGKAEPTAVPSEIWDSLMQEFSISDSISSNRAKPQPAASHDPLSQPAAPERNAEDPLAMFNDAEPSLERKNVDPDTLFSDEALFKKESIFDDVTPSTLVQPDESKPAQSKEDASDELDPLALFGGSASAPAARHDDPLGLMGGAPLTHPDEIVADKPEPKPEAQAAQEEDALASSPLFDPEPTEPQDAPRAEEEPARPDYAGFTMPTPQAVARSNAQAPKGRLRIDPVKNAASPAASAQTGERGEVLQGELLEALLEGMGLSEMQPVPQFDRENMRQLGQILGMFSQGTVALLSSRSILKRGVKADMTMVLDDANNPFKLLPTGKTVLIQMFGTPMPGFMPPTKSVRDALIDLQAHQLGMISGIRAIIAAMLQSFNPEQLEEQAKQNGMTSRLALPGSRKAALWDYFVRSYGETAGEIEDDFHTLFGEAFLHAYDMEVNQYKDSQSGSEEK",
                "MNIATASLSRQGTRASNQDQTGETIGERSACFVVCDGIAGLPGGEVAAELARNSIISRFDGDKHLNAQHIRDYVQTANRTILSEQQAVQDYRRMGTTLVSLFIDRDYRLAYWAHAGDSRLYLFRRGWLWHVTTDHSLVQQMKDAGHQTDDLNSNLLYLALGIENGGPEASYSDVVQVEDGDAFLLCTDGFWHGVSEEQMKQSLHMVNTPQEWLTLMNQIIQKNAEQEGNAQDNYTAVAVWMGNPQDTTLLHTLSDAAQFLPCGTD",
                "MKLWLSGLALLTVATTAQAENFRIVQSPAQKLDIWIDNIKDNTPQSWCKADVALRIVANGKKEVSVLENFVPRLGSLLEHQCSKLNTLNWTLNDPEGTTLARGTAAKAQDWALVVKQQETAAATTTTSGALLPPDQNPETHTVAADRTPWQEFTLQDGCHLRTFWEGGSSAPALFIPDSDTTRCGNGSWLSGHTVVTQNRNGAQKAIPVTYIHGFPVMGLNNAVDPEKALITSVNKERMVFSTPNSDQSWMILPYDSALNGWKSNGTVAVEITREIASDDARLQARIAEVKKIWSAWVAPGAELNVVLIDTLRPQLRDPAVGAWRAAN",
                "MNTLYQRLAGESISDALLRLEADIKARPADADLRAAFVQFLILSGNWARALTQLKSWLALKPQAKPTVTLLEQAIQGEQQRARVFAGEARPAMPEAQWPWLTTLATALTESAGNAQTLRLAALEQAPASRGQVTLENEESHTFEWLMDGDARLGPVCETLVNGRYFWVPFCAIDAIRFQAPASVTDLVWRHALVRLTDGTEQVCQIPARYPFADGAPDSVKLGRTTEWLPLDDDGALYEGMGQKAWLSEQSESPLLTLSLVTFTSDGADE",
                "MSNPAGEGDLLRSGWQARSRQEKVGARDKMQPSLLDRLTDNDPEKKRESANSNLITHAALRRNVLRDLQWLFNTINHDASSDLSGLTQVSRSVVNFGVAPLAGKRMSDIEWHDIQRKLTEAIINFEPRILPQGLQVRCVSDTSSLDLHNVLSIEIKGRLWCVPYPLEFLFRTDVDLENGHFELKDAG",
                "MESKLLEYYNRELAYLREMGAEFAERYPKVAGRLGMRGIEVADPYIERLMEGFAFLTSRVQMKMDAEFPRFSQRMLEMIAPNYLAPTPSMAIAEIQPDSSRGDLSKGFIVPRGTMMDSLALKKTGVTCSYTTAHEVNLLPLKIERIELGGVPADLPLAQLGLSQRGISSALRIRIACDGPQHLGHLDFDRLEFFLSGPDIEALKLLELVMEHHAGIVCQTVSKQPQRQLLSSDVLRQEGFDADQALLPDDLRNFDGYRLLQEYFAFPARFRFISLSGLSKLIQRCEDEKAFDIFILLDKSDDQLERVVDASHLALHCTPVINLFPKVAARQKLSESQHEYHLVVDNIRPLDYEIYAVKKIYASADGQRDDQTFRPFWSTWSGDAGNYGAYFSLRREQRVLSEHALRYGTRTGYIGSEVFVSLVDAQHAPWQENLRYISAEVLCTSRDLPLMLQQELGQFITADSMPVKALTLRKGPTPPRPALAEGFSTWRLISQLQMNYLSLMDSENEEGAAALRQLLGLYANLAETPVARQVDGVRHCVLEPVHRRVPEPGPVVFARGIGITLTVDERAFSGASPWLFGSVLERLFARLVSINSFTEFTLKSQQRGEIGYWAPRMGKRALV",
                "MSEVAPATLRVHRLTPLPDAFWRGVRETPWRYDLFQLLRRIDAQGGERYPLGRAPLPKFEPLRIGQQPSMGFAPSTVAEVRQREENGLHEVSILSFGLFGPNGPLPVHMTEYARERIHHHQDHSLSAFADLFHHRLTLLFYRAWADAQPAVSLDRDDNRRFEGYLASLIGMGQPAQMSKGSLSAHARFTHAGHLIRHGRDPEGLEKILRNYFNVPVRLVANVPQWMPLSTREQAQLGEGRRLPRMGESAFLGIAVRDVQHKFRLEIGPLSADDYNRFLPGEGWVTELRDWVRQYAGVEFEWETRVILRADAVQGATLGSAGRLGYNTWLGLQPQPVPRGDLVYRAER",
                "MSEISRAVLFGKLDTLLFTSLESATAFCKLRGNPYVELVHWLHQLMQQQDGDLQQVIRHFALDEQQLTRDIVAALDALPRGASSVSDLSEHIDSAVERAWVYGSLKFGVSRIRGGHLLIGILKTWNLANVLKSISAQFTRLNVEVLIEQFDAICASSKESQQAAAAADAPAGAVPAAQGTLAQYGQDLTARAREGKIDPVVGRDEEIRQMVDILMRRRQNNPLLTGEAGVGKTAVVEGLALRIADGDVPEPLQNVQLWLLDIGMLQAGAGMKGEFEARLQALINEVQSSATPIILFIDEIHTLIGAGGQQGTGDAANLLKPALARGQLRTIGATTWAEYKKYIEKDPALTRRFQTVQVHEPDEAKAVLMLRSTVSPLETHHQVLLLDEAVSAAVKLSHRYIPARQLPDKAVALLDTACARVAVSQSAPPAQLEDCLRHLAALDVELEIAEREARVGAGDPARVATLTAERDAYETQREALARRWEEERTRVQEIIRLRAALFAAGDEDTAELRGQLAEQQQALKTLQGDEPLLFAAVDENVVAAVVSDWTGIPLGRMVKNEIDAVLNLADTLNQRVIGQRHGLDLIARRVKTSRAKLDDPNKPVGVFMLCGPSGVGKTETALALAESLYGGEQNVITINMSEFQEAHTVSTLKGAPPGYVGYGEGGVLTEAVRRRPYSVVLLDEIEKAHPDVHEIFFQVFDKGWMEDGEGRHIDFRNTIIILTSNVGTDLIAAMCADPELMPEPDALSGALRQPLLEVFPPALLGRLLVVPYYPLSDEMLGQIVRLQLRRIQRRLEENHNIISEFDDSVVEQIVQRCTEVESGGRMVDAILTNTLLPQMSQILLTASRSDEQYRRLHVTCEQGEFHCQFAA"
            ],
            "species": "Enterobacter hormaechei",
            "taxID": "158836",
            "families": [
                0,
                0,
                281,
                0,
                484,
                1795,
                855,
                1955,
                1961,
                843,
                1955,
                1621,
                2040,
                2039,
                2038,
                2037,
                2053,
                2042,
                2043,
                2044,
                1721,
                1722,
                2045,
                434,
                0,
                2041,
                2035,
                1620,
                2017,
                2046,
                2047,
                2048,
                2049
            ]
        },
        "assembly_id": [
            "CZW43092.1",
            "GCA_900075535.1",
            "https://ftp.ncbi.nlm.nih.gov/genomes/all/GCA/900/075/535/GCA_900075535.1_11983_6_15"
        ],
        "species": "Enterobacter hormaechei",
        "target_family": 2053,
        "operon_type": 11,
        "operon_filtered_PaCMAP": [
            16.82145118713379,
            10.38413143157959
        ],
        "operon_PaCMAP": [
            1.2784318923950195,
            -0.9327585101127625
        ]
    },
    "MBL9072887.1": {
        "flanking_genes": {
            "relative_starts": [
                -21986,
                -21137,
                -20721,
                -17852,
                -15670,
                -14483,
                -13955,
                -12402,
                -11892,
                -11176,
                -9284,
                -8322,
                -6827,
                -6329,
                -4854,
                -3517,
                1,
                648,
                3048,
                5522,
                6418,
                7270,
                8104,
                8335,
                10861,
                11856,
                13442,
                13987,
                14919,
                15992,
                16678,
                17901,
                18605
            ],
            "relative_ends": [
                -21243,
                -20733,
                -18013,
                -15747,
                -14513,
                -13959,
                -12447,
                -11923,
                -11176,
                -9311,
                -8319,
                -6817,
                -6363,
                -4998,
                -3518,
                19,
                522,
                2951,
                5525,
                6412,
                7173,
                7959,
                8331,
                10785,
                11859,
                13424,
                13849,
                14883,
                15887,
                16681,
                17703,
                18605,
                19156
            ],
            "ncbi_codes": [
                "MBL9072902.1",
                "MBL9072901.1",
                "MBL9072900.1",
                "MBL9072899.1",
                "MBL9072898.1",
                "MBL9072897.1",
                "MBL9072896.1",
                "MBL9072895.1",
                "MBL9072894.1",
                "MBL9072893.1",
                "MBL9072892.1",
                "MBL9072891.1",
                "MBL9072890.1",
                "MBL9072889.1",
                "JNJ68_04255",
                "MBL9072888.1",
                "MBL9072887.1",
                "MBL9072886.1",
                "MBL9072885.1",
                "MBL9072884.1",
                "MBL9072883.1",
                "MBL9072882.1",
                "MBL9072881.1",
                "MBL9072880.1",
                "MBL9072879.1",
                "MBL9072878.1",
                "MBL9072877.1",
                "MBL9072876.1",
                "MBL9072875.1",
                "MBL9072874.1",
                "MBL9072873.1",
                "MBL9072872.1",
                "MBL9072871.1"
            ],
            "starts": [
                208714,
                208204,
                205484,
                203218,
                201984,
                201430,
                199918,
                199394,
                198647,
                196782,
                195790,
                194288,
                193834,
                192469,
                190989,
                187452,
                186949,
                184520,
                181946,
                181059,
                180298,
                179512,
                179140,
                176686,
                175612,
                174047,
                173622,
                172588,
                171584,
                170790,
                169768,
                168866,
                168315
            ],
            "ends": [
                209457,
                208608,
                208192,
                205323,
                203141,
                201954,
                201426,
                199873,
                199363,
                198647,
                196755,
                195793,
                194298,
                193800,
                192325,
                190988,
                187470,
                186823,
                184423,
                181949,
                181053,
                180201,
                179367,
                179136,
                176610,
                175615,
                174029,
                173484,
                172552,
                171479,
                170793,
                169570,
                168866
            ],
            "directions": [
                "+",
                "-",
                "-",
                "+",
                "+",
                "+",
                "+",
                "+",
                "+",
                "+",
                "+",
                "+",
                "+",
                "+",
                "+",
                "+",
                "+",
                "-",
                "-",
                "-",
                "-",
                "+",
                "+",
                "+",
                "+",
                "+",
                "-",
                "+",
                "-",
                "-",
                "-",
                "+",
                "+"
            ],
            "names": [
                "hypothetical protein",
                "hypothetical protein",
                "type VI secretion system ATPase TssH",
                "serine/threonine protein kinase",
                "type VI secretion system ImpA family N-terminal domain-containing protein",
                "type VI secretion system contractile sheath small subunit",
                "type VI secretion system contractile sheath large subunit",
                "type VI secretion system tube protein Hcp",
                "type VI secretion system baseplate subunit TssE",
                "type VI secretion system baseplate subunit TssF",
                "type VI secretion system baseplate subunit TssG",
                "type VI secretion system-associated FHA domain protein TagH",
                "type VI secretion system lipoprotein TssJ",
                "type VI secretion system baseplate subunit TssK",
                "pseudogene",
                "type VI secretion system membrane subunit TssM",
                "type VI secretion system-associated protein TagF",
                "type VI secretion system tip protein VgrG",
                "DotU family type IV/VI secretion system protein",
                "M15 family metallopeptidase",
                "serine/threonine-protein phosphatase",
                "OmpA family protein",
                "hypothetical protein",
                "caspase family protein",
                "ligase-associated DNA damage response exonuclease",
                "cisplatin damage response ATP-dependent DNA ligase",
                "DoxX family protein",
                "LysR family transcriptional regulator",
                "glutathione S-transferase family protein",
                "5-formyltetrahydrofolate cyclo-ligase",
                "nitronate monooxygenase",
                "Crp/Fnr family transcriptional regulator",
                "DUF4202 domain-containing protein"
            ],
            "sequences": [
                "MQIVPPGHFDAAGYPGFAWDEHDLWPYFYFLPAELHDRLLEITPNACLALAIGSAHWILARMAPLDADRPARDFVQAMWADIAPSWRCQWYSPEEDDYCGPVRGPIYMAMTILYDVLETIGENPVIADRATWMHNLAQHVLEGDAAYENWFQQALARLERWHAWRVEGGRSPDLFAPAFPRGGPVAFEVLVPGMPYDRQQAPELLERLIQWERRMGNPFILGPWEFGSDDPDDDDDHDHAHGFPVPH",
                "MHDGTFLGLQGVHRAEIIGIGPDGRAQLLIPSLGETPAFAQSLVPVTVASVGRVAAVTMMDDQPLILGLVQPLVPEVVADGERLVIEAGREMTLRCGKASITMTADGRVTIRGTQVLSRAEGPNRVQGASVQLN",
                "MAPRGGTETIKRKELVGKLNPVCLKAFSAAAQATKTRGNPYVELVHFIEALSQSARSDFEILCASAGVDASRLAADITRAVDALPHGAGSVEEFSDHIFRAIQEGWTFGSLEFGDDTVRSAYILLGALKVPVLEGLLFKISLEFDKIDPASMAGQLGDLLAESIEGAKPEGEAPKAKQAPGGKSALDQYATNLTERARAGKIDPVIGRDPEIRQIIDILMRRRQNNPILTGEAGVGKTAVVEGFALRLARGDVPPQLKAVDLHMLDVGLMQAGASVKGEFEKRLKQVIDEVQSSEKPIILFIDEAHTLIGAGGAAGTGDAANLLKPALARGELRTVAATTWSEYKEHIEKDPALTRRFQVVKVEEPAEDAAVRMLRGVAGVLEKHHKVEILDEAIEAAVTLSHRYIPSRQLPDKAISLLDTACARVAVSQHATPAEVEDIERRLSALEVEQGIISREEAIGIDVGERKAEVEAALAKATTELDAAKARWEAEKALVDEVLSLRATLRGAGQPVDETGVTGETPPEASEDTAEPEALTPEARAEMLATLRAKMAALAEAQGERPLILPAVDRLAVGAIVQDWTGIPMGRMLASQTERALQLAGTLSERVVGQDHAMGMIANRIQTSYAGLGAPEKPIGVFMLCGPSGVGKTETALALAETLYGGEQNLISINMSEFQEAHTVSTLKGAPPGYVGYGKGGILTEAVRRRPYSVILLDEVEKAHPDVHEIFFQVFDKGMMDDSEGRRIDFKNTLILLTSNVGSEEIMAMTEDGKSGADLEDLTASLRAPLLKVFPAALLGRVVTIPYYPLSDLMIEAIAGHKLRGIARRLEAGHGAELVVGEGVMDTIKARCTEIESGGRMIDAILTNTLLPELSRQVLNRKLEGAELTRVTVTGSDAGFGYDFE",
                "MIDRLPGDIFRQGQVLNHTYEIEGVLGRGGTGEVYRARNQISGRVVAIKALNAQFSGNDDYIQLMRREEQMRDVLNDAVVRYTECSRTEAGHVFLVMDFIDGPSMSDVMQRRRMDPRELMIIAHRVAEGLVAAHARGIVHRDLSPDNVVLRDGAAEKATIIDFGIAKDTSTGAKTIVGNEFAGKYEYAAPEQLEGRAEKRSDLYSLGATLLAAFRGQVPFAGATPGEIIRRKQNRLDTEGVPEPLKGLVDWLTAPALAERAPSAEAVVDRLNKSLKPAATRGGRAAPPVGGEPRKGRGGTLALLFVLLLGLVGGGGWYAGLLDPWLNPIPVASPYKLAASFGPDGASLSGNAPDVTAAQQLALAFTAATGATAPKDALSLAQGIPDERWVGNVADLLGLMQGLPEWSMVVTDNTVAFDGIATNRDQFDQKRSALQDWATRSGMKIDIGLKTGPRELQGQVVLDALAPLALCGPLTPDKGPLQVYGLGETITVTGAMDSVEARDALATALEAVIGDRSVRAEVTILNKDLCAVRKVLPPVGPGDAVIWFGDGVTGAVNLSGIYHAGDNPVVELRVPANLTGLSLWVLVVDNTNNVFSLLPNERQPEHDIQDLGEIIDGIRHVRVLHSLDEIRTGKGVYSITVDPANFGKSEIIAILSKTSLFGTRLPATLSVGGLADELAGVIATDPGNIVSIASRVIDARP",
                "MDLEPFLVPVADGSASGSELRNDPRFHAVERLLEPAARSFRLENVKTGGTGSVGIDWPEVLTQAADLAATGRDIRLLVIVARASSNAEGFDGMAEGLGLLTTTVDQHWDTVHPALREAASAREAATRRINALFQLENAENGLLCDLEFTTVLSPRGIGPVTVGDLCAGGLTRSQAQAELPSGLGEKEVAELLAQHDTRSNRVTAACRAEAIERPEELAALIGSIEAARTALAALEAALTARVGENGVGVRFRELDKILGRALAPLTAAQAQATPGAAASEVTAMAEPSAPAPAPVLPTNGAHPPPAAGSIPGAVNSRRDVERCLDMIIDFYERTEPSSPIPHLARRMRKMVPMNFLQLMEEIAPSGMKEFKNVAGVDDKAKQAPQ",
                "MASESKAKVIERNRAPRVQIAYDVEHYGSPTTIELPFVMGVMADLAGKSETREAMKPVNERSFVDVDAGRFGKFMEALAPRVKARVPNRLPAKDGAADEEMFVDLSFKSMSDFTPDKVAEQVPALAELLKMRRQLEELLGYMDGKVNAEKRIAQLLQNEPLLMQVADEATKKEG",
                "MAEQEKQGTAASEAQAIDLGEFSDLLEKDFRVKEDEGQKLQKLVQNLALAATERSGTATISGNAVKSIKNLIAGIDSLLTTQMNEIMHAPEVRQMEGTWRGLHYLVNNTETDQKLKIRVINITKDQLADQLEDFEGQMWDQSPMFKRLYTDEYSMFGGEPFGAIIGAYEFSHHPRDVGLLRNMSGICASAHAPFIAAAAPQLFRMESWQELPNPQDLQQIVSSPDYASWQSLRESEDARYIGLTMPRVLARLPYGAATIPVKGFAFEEEIDGKHDHYVWMNAAFAMGVNINRSHKLYGWGTQIRGVESGGAVINLPVHSFPTDDGSIAMKCPTEIAIDDRREAELAKLGFMPILHRKNTDIAAFIGAHSLQDDETRAGRLVDPDAQSNERLSANLPYLFPVSRFAHYLKAIARDKVGTYKERADMQKWLSEWINRYVLANTAMADDKAKAKRPLAKAEVQVDSVEGRPGYYNARFYLRPHYQLEGINASLRLVSELPSVKNA",
                "MASAIFIKFPNGIAAETSQTGHEESVAATSIQWGVSRSVSSSFTSSGRETSTPVFSELVFTKMFDSSSNDLALAAAKGKSMDEVTITFRKDTGEDQMDYLVYTLKDVLISSYSMSSGGETPMESLSLNYTNIKGVYVKQADDHSAGSEHEFEYDLRAQA",
                "MVDAAPTPQSRTEAVQPSLWDRLVDDLPGIVTETDRQRAELAARIGAGKVEAVLAGGARSVEADDDFDPDTRRDLHLFLTRMARRAFLEERGIVVNAAVLREAVRRDIEALFNVERFESGLQLTDIEQMGLETPQALIADFPHARRSVLNYGVPSFSGRAISDFDLAALAKELREVIAVFEPRLKRDTIRVKVEPGERAGMWIELDAVLMLSPVPERLRLSTMIDLDNGRATTAVEEA",
                "MDRNFLAYYEDELAHVRELATEFSALHPTVARNLSLDAVPCPDPYVERLLEGVAYLAARTRLKVDAESSRYVRNLLDELYPDLVCPAPAMTMAVLHPGPQVQTMLDGHVVQRGTRSVAAYREGIATRATYTTAQDVTLWPVALEKVDYLQDKGAMNAAGLDRPEAEAALRFTLTRVGPGSLAELSLDRLDLWFVGGSRGGAIFDAIFGHGSVAIARPAKGAQHPLTGPSLVGVTDREGLLPRVRPSFEGYRLMREYFLMPDRFHYLRLDGLNPALRACTTGPCEVVVYLDAARPELSDIAAKDFRLFVTPLVNLFEKECNVIEIDGRSAAHVVHADRTRPRDFEIYRLTRVEDADSDGPDAMVEPLYSVGQHRGSGLVYTTERRPRRPGEDEIRRGQTRTSYAGDDLFLSIARPADVTVTKAVRRLDIRALCTNRDLPILDDSPKLSLETGDPVGRIELIAPFRRPRGSVASALPNIVSGGESQLDDLAWRLVAQLALNHLSLAEPGQDAEPLRAMLDLYAGRGDPAMARHARSITRVRSRQVVERLGIPGPICFGHGVEITLDVDETTMAGGSTLLLSALLNQLFARHAAINSFVRTKTHLMQRQEDVSWPMTPGNRALI",
                "MGFFELLRRLERDGSRFGRAGGPSREPARLGQRARLTFGTRDVAGFHPGTPPKVDVEVLGLLGPEGALPLHITRWVLSRLSDRWFTEGSDAASDTTFLDFCNLLQHRMMALYWRAWADARPEVQIEHEAAGRVRALVEALAGVALPGTKPKGPDPQTRLKLRHATSLGRQVYSVERLTAYLGDVLGAPVKLVEFLGTWTEIPPRLQSRLGRAHARLGRSAVVGARSFQRQTLVELRVGPLPLARFTEFLADPALTARLRHAIRHAMGREMEFNLRLVLAKEDIPDARLGQCRLGRTTWLSPKRQGDADDLRLYHVAQVEAA",
                "MTLRLTIEHSPHPQDRHEMRHPGGEFSIGRGAECSWQLNDPDMYVSRKHCVITGEAGQFIVTDASRGGLFIDGKDQPLGPGNAARLESGMRLRLGDTVIRVEVEAAAPVATPRTQAPVQRQLTHDDFFSQPVTPPPPVRRPEGLPQPFDTGAADARRYDTAPDRPPPPPLFDDPFTLDRSVQARPTGSVPEPIAPRGGDFGFGSFFDEPAKARPADPSAPVERAPVAPAVAPASDDWWAMPPPVAAPEPPPSAPEPPPPEPLRLTPEAPATPPVAPEENRSRQRGEPAPPPAPEPPAAAPSMPDTAADIGLRDAFFRGLGLDPAASDDPAAEMEAMGQRFRLLVEGLMLMLRTRAKEKQNARVAQTVISNTDVNPLKFLATTNEAMAALVAAKGPGYLDPETAINGAFRDLADHQVRSWVAIQSALRRMIDRFDPAAVEKDLEQLGMLESLLSGGRNAKLWKAYTDRYKDIARAAEDRFLGEVGADFRDAYEGNREKTDDD",
                "MTIETGIPRRAFLAGGSALLLVACAPAGPGSVTLVAQGTAGMNPGPDGADRPLTLQVLQLRGAGAFDGADFFALQNASAALGGDLVKADTIALAPGGKATKAITLDPTTALIAVVAGFRDPAGKQFRAKSPVSPTDSVTFALDVTASGIKLTPM",
                "MSDKNKVVWSEGLFLRTQHLQQQDRYTEGLVRGALQAAPMQAWGFRSLTLDKPALDAGRVAIASASGIFPDGTPFAIPDTMSAPAPVPIKADMAGLVSLAIPIERPGAATIDPAHAEPAGSRYRGVIQTVRDAIRGGAEPEELEVARLSARLILPGEDAAGYVALPVARVDGLRAEGSVAISEGYLAPALSLAAVSWYAGLAQEVVTGLDRIAEAHGKLVLGGAGRSIENLLLLELANTARPRVAHMLAQNLHHPSELFMELAGLAGRMATYGSSSRRLSDLPAYDHLDPQPAFAALADTLRSLMLSLRHVEPKSRALQVARHAQNIWKVRIDNPDILKSSRIVLRVGSDMSDESLRRIFVGQATVGAADAFEKLWKSRLPGIPLKPLHSQPREIPYDGERLCLELDQKSEHFAQLTDAPGFVIGVSGALDREPEIDCYAVNR",
                "FAKESEQUENCEFAKESEQUENCEFAKESEQUENCEFAKESEQUENCE",
                "MKVLKAIFRFLFSRRLWTFIGILLLCALIWLFGPLVSVGDMVPLADDLVRMIVIAVILVLWLFSLLLAQLRAAKKNQLFVTELATPEKPKVALPGEANVAEINTKFAQVLTEMKRSKLGGKKFLRDMPWYVIIGPPGSGKTTALRQSGLHFPIDLSDDLKGVGGTRNCDWFFTEDAVLVDTAGRYVQQQSDPEIDSAEWLGFLDMLKKHRGKRALNGVILTLSLKELLAGEAAVREHGREIRKRLTELRERLQIQLPVYLMLTKVDLVPGFEAFFGTLPTKDREQVWGATLPTDARIDRTTIEREVKALLANLETRLSSRMAEDVPLDQRAEVFRFPAQVERLEAPLKLLIDTVFGESRYEESPWLRGFYLTSATQEGSPIDRLVGELAGSFGLSADTPARRPFGEKRSYFLRNMLTDLIFPEAGLGTFDAAAEERRKWIWRGSLAGASLLTLLAGLLFLFSFLRYSGGIDDQERLLADLSGRLANVAARQAPTDPLDLELALDGVTEVKAAATEVPTSPLTFIGPTARSELAEAQRIAYDRSLRNILEPRMVAMLEATMWRQIRDPEYLLGALKVYYMMTGLAPYDREFAAQWWQDQLPVNAPIDPFPTEAALEHQLAAIDRMGSEEQKIAPDNALVQQALQSICTIPLAARAYSALISDPAVTALPEWIPAEKAGPNATRVLTRISEKTLRVGLPGAFTYDGFHTTVLPLIPEVAATAALDQAVFAGGCAESSDASVATLEADILKLYQDDFIAQWNGFLRDIRLAPITDLPTATANMKDLASPDSTLRRLVRAVVDEVDLTRVIPEEEGNAATEGLAKKAVSKLGKVGKLLKAGSKLATSTGGGEEGPPPGSDIALHFAPLKAAIEEVDGVPPLLDDVGLQLDGLAKELASAMNSPDPEATLLNRGGLGELTGAVANAARSLPDPLDDWVAGIAGDTIAVTRDAVISQLNDRWRADVYDFCVKATEGRYPFDAASAIDVNVADFRELFAPGARIDKFVTDNLLPYIDTTVKPWAWRADFGLDGALLSPFERARSIRDGLFPGGSGPVMAFTLEAKDLTPNAASVTLNVDGQILTYLNAATRPMPMTWPGPDGTNLISLSFQPADGSGELLTSETGSWAWLRLIRKGSLSPTDLPEVFRLSLGLSGFSAAFELRAASVDNPFDLKMFGNFKCPTKF",
                "MPDEILGETDDDRPVAGFFGKLPATGDFVWRGLPDGFRKPWDSWLTRHIAPLQRGGHSFPQGGLRFRLPSGGRLAAGVILPSQDSAGRLFPLSLLLIAKGDLTPGQIDPWCDAALALARETPDDLWLALDALPAPEPQGAATGPMQLWTPDRPPLATDPTAPEATLAQLLGTP",
                "MADDRKITVSTALGDKLLFAQMEGFDEISQCFRYEAGLVSKDIDIKPEDILGTPVTIAVRTDSAKRFFHGIVAEFAFHEYREDYAHYRVVLRPWLWFLGNRSDNRIFQKKSVIEIVEEVFKPHAHVKVEKRLKASYPPREYCVQYRESDLDFVQRLMEHEGIFYHFDHADGEHTLVLSDANASVKDAEGFGTVKFRGEIGGVSGQDDVITDFLPRASVRSGAYVHTDYDFKKPATDLMTKSDAPKSHEAAKGELYHYPGDYVEVGAGEPLAAIRLEEAQAPHVRVDAAGTVRGLWSGVSFKLEEFDREADNVKYLVLRSDYEMWDDQYRAGMQRPGEGFGVRLKLQPLSLTFRPERRTPRPLMSGPQTAVVVGPSGEEIFTDEYSRVKVQFHWDRLGGKDENSSCFVRVSSVWAGSGWGFIQIPRIGQEVIVDFLEGNPDAPIITGRVYNAAQMPPYGLPANATQSGWKSNSSPGGGGWNEMRFEDKKGSEEVYFQAEKDHNELVKNNETRTIGNDFAEDVGHDARQDIGHDRTETVGNDKSVTVGHDQTTSIGNNDTESVGVDRSLTVGSNETISIGSNSTETIGMNHTQTVAIAQAITVGAARVDTVGATETRTVGAAQTMTIGASRDVTVGASETHSVGSDDSWTIGGKRTVSVGGDESMTVGGNQTENVSGDVALKVAKGRKTDITDAELVNVGKDMGVKVGKKFILDVTDEITLKCGDAQVTMKKDGTVTIKGKDISFTASGKINAKADGNVNIKGSKINQN",
                "MSAAPNSPRTVLPPKRGGRAFDPEIYERAAGPVLRMVDQLATIRGVEAQVLVQRASEALDRFDAELERAGVPSSTVQPARYALGLMLDQTARRNRAVDVSLWGAGAHRLIFDGRDISAASLRDFIRKAGEAGPEFEGVKVFMERRLAVLEGSRRAFDRNLGAGWTGITLVLILAFLALVAGWAGFVEWRFHRDLTQLFEAEALDIGLDRDGAIPDLPQRLTRLGEAARGVAQAAEKAPIRLFAAPLGFDAAMRADAVYDAAVQKHLPGALARAVDMALGSEGESLPLYDTLRAWSILSGQTDWTPDYLAGWLADRVGTLPDLQPLVPHIARLRLPSSPLPLPDPELLAQARGYAVTAPEPARAYLELQRSAGAATLVPWLPETAVPGLSVVMQRRSGLTMAAPIPGLFTQGGWDYARRVGAGLAVQAARAEAARLFDTPPASANDAPDQVMDLLQRETLLRWKSFLADVQVRPFSDPEQAVLVSGRLSAPDSPLAKLLPEVWAQVGGLDRNRPHALQLRIASDFAALIQYSEDGRMGEIAGLFASLNVALGAMDRDEPRGLQRLMSAKARGATLAALRTAPPMVVQIVEDVLVQTSAAQADPLSNPLTKAWQTEVLSLCKQVTEGRYPFAEGADVPLGEVTRLLGAGGAIDKFYRARAEPYIDTSSTPWRWKPDARFAGLDPKSAEFLQRTQAIAAGFSGQGTELTLAALAERGKTFVAIGGNGGPVETVLAPLTLAWPGATPGAGAEVRFTSAGGSATISQPGEWGLFRILDGIRLRERDGGKRYLIDLKSGTARLFMEVTLPSEANPLSRRKLLKGLACPTAL",
                "MQQNTLIAPIIVAIGVIIAAVAFAVVTTLLESADSGADLRLTRLEAAFDAEAAQRARLEAEIGTLKADLARLRDDLSLLANRAPVASTTETAIPTTDAEGLSAGEDEQHQPETEALTEQMKAARERFNKGITQPRNKTMLALLGRPREDLGTDCRGITNPRLKGLVETRQIGPIKATMLKPALDSLERIVAKLQEDEPDIAAKLGTAGALCVRLIRGSNSSVSNHSFGTAIDITLQGELDPFADGTMQIGLVILAEHFNAEGWYWGGGYNREDGMHFEVGEETLQKWVDEGLIPSQ",
                "MNTPITVIPGAGSALPVAVGAGLTNRGMVRDRNEDSILTDPSGMLWAVADGMGGYGNGDVASDIVIDCLAQIPDGADPGPALVARLKEANQLVLDRQRAPGMGRMGSTVVAVLIARAVAHVAWAGDSRAYLLRGGHLRPLTRDHSVVQEMVDRGELSPEEAESHPESHMVTRAVGGGEELEVDLVSVPLAVGDRLLLCSDGLTRCVYEQTVEALLRDAAGPEDACQKLLREALDSGAPDNVSAITVLIREG",
                "MRNLLTSLAICAVLAPSGAWSQDLSEDELLELFLAQRDAYKAAVEGKTSLTRGLTLVTADDVEIATEVEKTDPATTDVATDTTTEATGTTEVASTTTETTTETVVKEAETATLVKMPADLGVNIRIEFAFDSAALDEAQKPKLAKLCNVMKASDIQLFRIIGHTDASGSDDYNERLSRLRAEEVQRFFVNDCGIEAGRLEAVGLGERFLLENADPDSDQNRRVEFQALS",
                "MTETWYRSLLLVAVFGLVSACDEPVPPPQDEVPVVVAPVKKKPVVAAPATVPVVKKPAPVVIDFGGEGGGGGGWN",
                "MPGQRILAKCGAAVLLLSGIAVGANAQDATLGAFPEGHVPASARKLAPAEGARQKYAIVIGNQSYAHAPQLPNAWNDALDVADLLAVQGYDVTLLKDASKRDFEGLMQRVLFDVDRETEVLFYYAGHGVQIGSENYLIPTDAQLDQVDDLPFEAVSLGSLVSILGARARLQIVILDSCRNNPFAGLKVQDSLGPDLREIETGFASLAAPVNSYVVFSTSPGEVALDGAGENSPFASAFLQAAARGSVPLTDVFKDVRRKVFVETEGVQVPWDSSTMVEEATIASVSTAPDTTGPTEDNGTSVARGLTLFAASSAELLPVDATLPTPDIGIAAPLAPAVPIGATLAQELALAPTDTVGLAEPPRGGRLVLLDDQGLQSAPIFPLSAEELQRLAFAYVSGPTVAFGQDPVLKVQFKLDLNGAPKLVQVDLTPDPCDLQAADHLDPEGVGLARFANEIEPEAALLACQAAVAREPQNARFHYQLGRAFAALRRHDEARAEWDTARKLGHSRASYAIGNAILNEGRETGGSAAVEAPEEALAYYREGVELGDPYAFYALGRQMVRYGKTGQDRLRGYDLLMRALEVGHTYAMNELGYFYLDEKSEYYDPTRGLRYLNESADRGDIYGYNNLGLVYMNGLGGQKKDAKLALDWFTKAADGGHPNAPGNIGTLIASGALGKKADLGQAVEWFDKGLERGDANAGAYAAYLILTEGAGGLSPADAAYRAGRAAALRDKKSVERARKVLDALPVEAVDEAAQRLLQSLGADVTPDGAFGEGSKTAYQAIASQYGAPSVETDPVERLIAIARIHWSTTPFRVDLY",
                "MAKPPLLHPRPEGLYCPAGDFFIDPTRPVPRALITHGHSDHARPGHGAVMATRQTLDIMAIRYGEDFAQSRQPAESPTRIGDVTVSFHPAGHVLGSAQIAVESPTQRIVVSGDYARVPTPTCLPFEPVPCDIFVTEATFALPVFRHPPPEVEIARLLASVAAFPERSHLIGAYALGKAQRVIAELRRAGWDAPIHIHGALQRLCDYHVAQGIDLGHLRPATEGKKSDFAGAIVIAPPSAFAATWAQRFPDPVIAFASGWMQVRARARQRGVELPLILSDHVDWPHLTATIAELDPAEVWITHGREDALMRWCELTQRAARPLHLVGYEDEAE",
                "MSLAAFATLLERLAFTPQRLGKERLLTAAFTDLPDPERGFMLAALTGDLKLRQVTPSLLRGLTEMRADAQLFSYSYDFVGDLAETISLIWPEGTRSDPPLSEVVDELATTPKTRLPALITARLDSLGPSERYAYLKLATGALRVGVSARLARSAFAAWASLPLTEVEEIWHALQPPYLDLFAWAAGTAPRPEAAARAPFRPVMLSTPTDLDQLSTLDPAAYAAEWKWDGIRIQAVSDGGTRRLYSRTGEDISAAFPDIVELMAFDGTLDGELLIRREAEVAPFGDLQQRLNRKTVTPAMLRSHPAGLRLYDVLIWNGEDLRDQPYDTRRAVLVKAVAPLGPRIDLSPELTFQTWEDLATLRLNPPATVIEGVMIKRRDSPYLAGRVKGPWFKWKRDPHLIDAVLMYAQRGHGKRSGYYSDFTFGVWNGDELVPVGKAYFGFTDAELKDLDRFVRNNTVERFGSVRSVARSKVVEVAFEGLNRSTRHKSGVAMRFPRINRIRDDKPAAEADHLSTLQALLDKD",
                "MSTNSDFAALALRLSSGALFVAHGLMKVFVFTIPGTVGYFESLGLPGFLAYLTIAAEVAGGLALILGVATRAVALALIPVLLGATWVHSGNGWVFSSEGGGWEFPLFWAVVQGAIALMGSGAYALKPSAPATALA",
                "MDLIDELRAFVATAQTGSFTAAAGQLGVSNRLTSKYVAELETRLGVRLLQRTTRKVGLTPAGEDLLSRAPALLDDLDDLIGEVSEGSRGFQGVIRISASVSFGEIWVAGMLERFGQRNPALSFDLRLSDRHVDLASEGIDLAFRMGRSDTLSLKARKLGGFSSHLVASPDYLARRGRPQDPAALAGHDCIIDTNRRTPRRWSFGSGADEASVTVQGRFQVNSARAAVELAIKGCGLAYAPRFVLREALAAGLVVPVLPDHAGETSALSAVYLEGRVLPRKVRALIDFAAEDIRAADLL",
                "MLVNGKWTANWQPVQAKDDQGRFVRQVSSFRNWVTADGSPGPTGTGGFRAEAGRYRLFVALICPWASRTLIARKLKGLEGLIPVTVVNPVLTDQGWAFGGYPGADADPVLGAGHLHELYTRADPGFTGRATVPILWDSRTGTIISNESADILRMFDTAFVGLAPETPLLYPADLAAEIDALNAEIYESLNNGVYKAGFASTQGAYDEAVAGVFAMLDRLEDRLTGPFLFGDRFTETDIRLFVTLIRFDAAYHGLFKTNLRRIADYPRLQAHMERVLRLPGVAGTVNLDHIKAGYYSIKALNPSGIVPVGPENVLRLVASAGG",
                "MSEDEPAGRYASPPCMAAEVDPAYFDPSHVDPEQARDVARWRKAERQRLRAERDAISVADRAALGEAIRAHLLRFLEERFGSLEGRVFSGYWPIKGEPDLRPALTALHRAGVHVALPLVEVKAAPLVFRRWTPETRMVRGDWNIPVPPPEAEVVLPEFSLAPVMGWTEGAFRLGYGGGYFDRTLAALAPRPFTIGIGLQSARLATIYPQPHDIALDVILTEDGLQAQRG",
                "MRDTVAGLRTPLCDLLGCEVPVLLAGMGGVARWELAAAVARAGGYAMLGMVRESPDLIAAEIAAYRAATDRPFAVNVIPSATEPGLLDRQLARCLELDVRAFTFFWDVMPEVVDRVKRTGALVLHQVGTVEAARQAEAAGADVIITQGIEAGGHVHGRIGAFALAEAVLETAKVPVVVSGGIGSGRGLAAALALGAQGVQCGTAFLATEEAWAHDYHKRRVAAAEGGETVLTDVFVLNWPKGAAVRVIGNSVTGALGDNLMGHDPATLPREAIAEDSGQPLLRYSTDSPMRHTTGSLEEMALYAGQGVGLVHDVVPAAERLRRMVEEAAACLAALPGREAR",
                "MKPELIALARRSLILASAPENVARTVLESARLRSFSRGETIFLQGERASAIYIVAEGWVKLYRIAPSGAEAVVGVFTKGSSFGEAVAFRHDTYPVAAEAVTDCALIRIEADAFLRQIRENPEVAISILSATFVHLHGLVAQVEALKAQTGAQRVAEFLLELASCPDGACEVTLPYDKVLIAGRLGMKPESLSRAFARLKEQGVTIKQNTALIEDLATLRDYVEEDPALAWSRGG",
                "MADRLSRALALIDAANVADPKGEALVYGQRMSEELARLVPAASEVLQVAARGQHVERWLLPRSDYPEGKVGYLDWRREQGRRHGLRVAAIMAEAGFPDSDCERVGILLRKEGIKRDPEVQALEDVICFVFLKWYFSPFAAERDAEQTLDIVRKTARKMSAEGRARVLKEFDLPEPLAGAFRGE"
            ],
            "species": "Tabrizicola sp.",
            "taxID": "2005166",
            "families": [
                1657,
                1636,
                2049,
                2018,
                2042,
                2043,
                2044,
                2045,
                2046,
                2047,
                2048,
                2041,
                2040,
                2039,
                10000,
                2037,
                2053,
                2050,
                2037,
                1882,
                2035,
                1978,
                280,
                1890,
                1728,
                1727,
                599,
                1946,
                279,
                0,
                548,
                895,
                278
            ]
        },
        "assembly_id": [
            "MBL9072887.1",
            "GCA_016793705.1",
            "https://ftp.ncbi.nlm.nih.gov/genomes/all/GCA/016/793/705/GCA_016793705.1_ASM1679370v1"
        ],
        "species": "Tabrizicola sp.",
        "target_family": 2053,
        "operon_type": -1,
        "operon_filtered_PaCMAP": [
            -8.164196014404297,
            8.049205780029297
        ],
        "operon_PaCMAP": [
            14.811914443969727,
            -2.1499223709106445
        ]
    },
    "MBL8723418.1": {
        "flanking_genes": {
            "relative_starts": [
                -19958,
                -19690,
                -18645,
                -17262,
                -14357,
                -13468,
                -12245,
                -11407,
                -9952,
                -8411,
                -7787,
                -7112,
                -5877,
                -5392,
                -4070,
                -3375,
                1,
                912,
                2472,
                3021,
                4640,
                5186,
                5605,
                7332,
                8360,
                11013,
                11786,
                12466,
                15493,
                18603,
                20777,
                21694,
                22443
            ],
            "relative_ends": [
                -19695,
                -18710,
                -17299,
                -14575,
                -13455,
                -12242,
                -11538,
                -10025,
                -8408,
                -7887,
                -7293,
                -5874,
                -5389,
                -4067,
                -3372,
                17,
                912,
                2468,
                3002,
                4502,
                5122,
                5602,
                7335,
                8360,
                11005,
                11777,
                12370,
                15447,
                18606,
                20780,
                21697,
                22446,
                22952
            ],
            "ncbi_codes": [
                "MBL8723434.1",
                "MBL8723433.1",
                "MBL8723432.1",
                "MBL8723431.1",
                "MBL8723430.1",
                "MBL8723429.1",
                "MBL8723428.1",
                "MBL8723427.1",
                "MBL8723426.1",
                "MBL8723425.1",
                "MBL8723424.1",
                "MBL8723423.1",
                "MBL8723422.1",
                "MBL8723421.1",
                "MBL8723420.1",
                "MBL8723419.1",
                "MBL8723418.1",
                "MBL8723417.1",
                "MBL8723416.1",
                "MBL8723415.1",
                "MBL8723414.1",
                "MBL8723413.1",
                "MBL8723412.1",
                "MBL8723411.1",
                "MBL8723410.1",
                "MBL8723409.1",
                "MBL8723408.1",
                "MBL8723407.1",
                "MBL8723406.1",
                "MBL8723405.1",
                "MBL8723404.1",
                "MBL8723403.1",
                "MBL8723402.1"
            ],
            "starts": [
                52146,
                51161,
                49750,
                47026,
                45906,
                44693,
                43989,
                42476,
                40859,
                40338,
                39744,
                38325,
                37840,
                36518,
                35823,
                32434,
                31539,
                29983,
                29449,
                27949,
                27329,
                26849,
                25116,
                24091,
                21446,
                20674,
                20081,
                17004,
                13845,
                11671,
                10754,
                10005,
                9499
            ],
            "ends": [
                52409,
                52141,
                51096,
                49713,
                46808,
                45919,
                44696,
                43858,
                42403,
                40862,
                40238,
                39563,
                38328,
                37843,
                36521,
                35826,
                32450,
                31539,
                29979,
                29430,
                27811,
                27265,
                26846,
                25119,
                24091,
                21438,
                20665,
                19985,
                16958,
                13848,
                11674,
                10757,
                10008
            ],
            "directions": [
                "-",
                "-",
                "+",
                "-",
                "+",
                "+",
                "+",
                "+",
                "+",
                "+",
                "-",
                "+",
                "+",
                "+",
                "+",
                "+",
                "+",
                "+",
                "+",
                "+",
                "+",
                "+",
                "+",
                "+",
                "+",
                "+",
                "+",
                "+",
                "+",
                "+",
                "+",
                "+",
                "+"
            ],
            "names": [
                "histidinol-phosphate aminotransferase family protein",
                "sugar phosphate isomerase/epimerase",
                "glycosyltransferase",
                "beta-propeller fold lactonase family protein",
                "biotin-dependent carboxyltransferase family protein",
                "MFS transporter",
                "LamB/YcsF family protein",
                "hypothetical protein",
                "ATP-grasp domain-containing protein",
                "hypothetical protein",
                "hypothetical protein",
                "FHA domain-containing protein",
                "type VI secretion system lipoprotein TssJ",
                "type VI secretion system baseplate subunit TssK",
                "type IVB secretion system protein IcmH/DotU",
                "type VI secretion system membrane subunit TssM",
                "type VI secretion system-associated protein TagF",
                "type VI secretion system protein TssA",
                "type VI secretion system contractile sheath small subunit",
                "type VI secretion system contractile sheath large subunit",
                "type VI secretion system tube protein Hcp",
                "type VI secretion system baseplate subunit TssE",
                "type VI secretion system baseplate subunit TssF",
                "type VI secretion system baseplate subunit TssG",
                "type VI secretion system ATPase TssH",
                "hypothetical protein",
                "DUF3540 domain-containing protein",
                "type VI secretion system tip protein VgrG",
                "DUF2169 domain-containing protein",
                "pentapeptide repeat-containing protein",
                "DUF4150 domain-containing protein",
                "hypothetical protein",
                "hypothetical protein"
            ],
            "sequences": [
                "MTPGPQHAFHGGASFDAIGTDFGDLERRHLVVDADVLDAWYEPAPAVLATLRDHLAWLVKTSPPTHGEGLRAAIAARHGLAPEQILLG",
                "MTPTRSRLVALFAAGSLALPALAQVSPPTTEPPAPPRPTQPEATATTEPAAPKVPARDDRAAEQLGWQLGVQAWTFRDRTAFEAIDTAAALGLRYIELYPGQRLSPAHGDAKVGPEMAAEHRTALQQKLAAARVRAMAFGVVGFANDEAKSRPMFAFAKELGIGTITCEPDPDAWDVVEKLAVEFGIQIACHDHPKPSRYWNPETVLAAVKNRNALLGACADTGHWPRSGVDTVAALRTLAGRIKSLHFKDIAPADPTGEDQPWGTGQGKATQMLTELQRQGFQGLVSIEYETGRGKPLENNVRRCIEFFDGQCRALVAAKGDAGK",
                "MDVLHVIHQFPPESRGGSESYAFDVAQRQRALGLDVQVLSGSKHWQPAVALVADTVEGLPVHRLHRDDLYFDHHAKMWHPEVEALFRERLAAWRPKLVHVHHWVRLTCNLVEICASAGVPAVVTLHDYYTSCPRAFRRRADDAACRRPLGPDACSTCVPKHGYESAAELDAGVQLFADHYRAELSAARAVLVSVGSTAALLSAATGVPRARYEVLPLGYRPRWPGLASLAGPRRDAPVRFAFWGGIGRHKGVDVLLRALHRCHAERPGRAELHLLGGAESEAFEQELRRLAEGLPVVWHGPFDAKGLRAAAPHVGVFPSTCLETHGLVLDECFELGLPCITSDLGALPERAGGAGLVAAAGDPAGLAAAMLRFVDEPELWGTLADRRPPPSPSLDTHVDALLAVYDRARNQPAPVPFAPAVAGLRRVRFLQQQRESALGRAARPGGPI",
                "MSLRSPWFASLLLLVACTLGDPARPPAPRTPVGRGPDGQTTTPVNQVVAPTGRITELPGMRPQVLARSNDGRHYYTAGKTSELVVLDAATGAIAQRVPLPADRQAPPNAATSTMELAPDKDGQASYTGLVVSGDGRTIFLSNVRGTVKVFRVQDDGSVQPSHSLPLPPANAPRRKAEIPSGLALSVDGRRLYVCGNLSNQLFELDATSGAVLRTFPVGVAPFDVVLAGTRAFVSNWGGRRPEAGDLTGPAGRGTVVRVDPVRHIASEGSVTVLDLAAGALLTEVRTGLHASDLAVSPDGNWVVCANAGSDTLTILDRDGRVADTLWARMQQNDLLQASPNAVCFSADGERLYAANGTMNAVAVFEFEPEERGDSELLGCVPVGWYPAALCLDPTRGELAVAHVKGLTEGRKRKGSGVPEFNTHQYQGSVVVLREPAAAELPAATARVARLLRRDAIEAARLPARSGQPPRPIPERIGEPSCIEHVVYVIKENRTYDQVLGDLVGGNGDAELCIFGETITPNQHALARQFVLLDNTYCAGILSADGHQWTTAAFATDYLEKSFAGWPRSYPDGMGEDESDALSYSPAGFLWDHAIAAGLTLRNYGEFCGPEVRWRDGRKGVPDFGACFRAWRDRTDEVVFGCAASVPSLVPYSPSGYVGWEMSVPDQFRADFVLRELAEFERKGEFPRLVLICLPNDHTSGTKAGCPTPAACVADNDLAFGRIVEALSHSRFWPRMAILGIEDDPQNGWDHVSGYRTTCYVASPYARRGVTVSTQYNTTSVIRTIEQILGLRPMNVFDASAEPMFDCFQDTPDLTPFVALPTNVPLDQMNPQPTAIADPVLRADAEQSATFDFAQIDRAPEDLLNRILWRSQRGRTPYPEWAISVHGDDDDDDRGP",
                "MHHLLVEHPGLQASVQDLGRVGFASQGVAPGGAADPLALRLGNRLVGNPEGASGIELTLLGGTFVAEAACTVVLTGLGVPGPWQVRDLRAGERLVVGRLGPGARAYLCVRGGIDVPPVLGSAATHLAGSFGGLGGRALRAGDRLPIGSAAAEPVQFRSFDPAQLPDYVAGPLRLVPGAQHAWFSRTAREALVAREWHVADHSDRTGVRLRGEPLPVPNRELLTEGVPPGALQVPPDGQPIVLGVDQPTTGGYPKIATLAAVDLARLGQLAPRVAVRFVWITAAVARHLQRQRAEVLDGLH",
                "MASTDRHPIPRAAWLSLWAAGLGWLLDAFDVMLYAFALEAIRSEFGLSQQGAGALASAMLVCSAVGGIGFGMLADRIGRVRALALAILVYSLGTGLTAAADSVWALVVCRAVVGIGLGGEWSAGAVLVAEAWPAASRGRAIGCMQAGWAIGYALAAVVAAAVIPRHGWRPLFVLGLLPALLTFAIRRLVPEPVRSPAAGPRLAPWAGLRAVFAPELRRRTLLATAFATCLLFAYWGLFTWLPTFLASPVAQGGAGLGLVKSTPWILAVQGGAFVGYIGFGWLADRLGRRAAVRWFVLGAALAVPAFALGAQHGELLFWLGPWIGCFGHGPFSVFGSLLAELFPTAIRGTAQGFCYNAGRALSALAPLSLGAVADVHGLASALLLTVLFFAAAGVLVGFLPETRGRELE",
                "MTTIDLNADVGEGWDDAPLYAVVSSVNVACGGHAGDAASMALAVQRAREHGVALGAHPSYPDRAGFGRCAPAGMARAALLEVLRAQVAALANEARRQGVLVRHCKPHGALYHDLSRDPALALAVAAAVHGELPGRPLVVFAGSPAEQSLRAAGLPVAAEGFADRGYAADGSLLPRSAPSGVLHEPQRAAEQAVALLRRGGIDTLCVHGDTPGALAIARAVRAALEAAGAAVRTPG",
                "MNAHSSVLTSLLVVGALGAQTWTRANPANSPTLRRAGAMAFDGTANRLVLHGGLDPSTSTLIDETWAYNGITWTQLTPTSSMPGRWGHVLVRDTQRNRLVTFGGRSPTVSVSANDTYVWNGSGWLQVTPATVPPPRHLYGMAYDQRRDRVVLFGGRGNLTTFDDTWEFDGLEWRHVDTVEAPSARQEMVMAYDAGRAVTVVFGGFHSPSGTVRQDTWEYDGVRWAERVFATPPAPRYRATADYDTRRQRIVVYGGSDGQSVLTQTLEYTGDEWLAIQVGAGSPFATEMYGAFDASRNRFVTFGGFGTSFGNQTWEYAGVNGGIFGSFGHGCPTSAGIATIQAAATPRIGQQLDMVAAPIPANTTFVLFAQGYTANTWNGGPLPLSLAPFGLPDCSLEVAGVGTYGVVVGAGAGAAGFGFPIPNQSGLLNVLYYVQAFIPDEAVSNRIGGMSRPARAVIGG",
                "MVHTPPFRRVLIANRGEIAVRIARGLRELGVESVAVHSDADARCAHVLAADHALPLGGNTAAESYLDIAKVLDAARRSGAEAIHPGYGFLSENARFARAVRDAGLVFIGPNPEAMERLGGKKAAREEAIAAGVPVIPGTEQDGGDQVLAAYARSIGMPVMVKASAGGGGRGMRLVEREADLEESIAASRREAAASFGDDRLILERAVFPARHIEIQLIGDRHGTVVSLHERECSVQRRNQKVLEEAPSAVVDEALRARMGAAAVALAQRVGYDNAGTAEFLLDDRGNFYFLEVNTRLQVEHPVTELVTGVDLVHLQVHVAAGGRLGDLLAGRDLRPRGHAIEARLCAESPETGYLPAAGLLRLVREAEGPGIRCDSGVYTGWEVPPYYDSMLAKLVVWAPDRATACARLSQALRDTVYLGIPTNVDFLRRVVDDPAFRAARLSTDMLKRRPELATGPGLPPEDLALAAAVLCQALAPAGGGGAGRAAGAGPRQAAAVWQELPGFRVFEAEGGAR",
                "MRIGREFVRDGKTVAVTAEHLGADRWRVRVGPAEYLFRAQALGDGGVRLWPEGQDFERSFVAHGAPAGKDFAVRVHGHTHTLAAPGPRRGNGGPGGDGSVRAPMTGTVLEVRCQPGERIAADQTLVVLSAMKMEHKLAAGIDGVVEIVTAKAGATVDQGAALVVVRPERPATAS",
                "MKSSLRCLLLPFVAMTAACSTTDTETTGTMVAPAPFGETRPQPASEPISVESDWLIDRPLSTPNNRFRVKLVYRVSGNQSALAEQCVKNHWAEACAIAQRALDTTNFQKEFATEQSRADWQNQLQQQFTNTLFPCVEGQPMATVTGIVVRLVDQGAENQEFMGR",
                "MVGLRIVLRRIEPAEELRQQVFRLQPGGVVTFGRSADNDFEVADPERKVSSRHGRIECMADGSLRAFDLGSLNGTLHDGVPIDAGQGLVLAPADRLQVGDFELLLSLEPDPVAQGVDLDATLSTADPARRAEQVLQQLATRHAELLASPAPVRAATLAVELRQGLADLPPETAAAVLRLCGKKLGGVGGKAAGAKRGGAEGGATEDAEAGALAALQALAAPLVPGQTLRSAADAQLFANLVRQYCDASVQWLGQSLQSRSLFAKEFGAEVTLVFQRTENPLKGLEAKELAQYLFDWSGPAGEHVRRHYLEAVLHDLAEHQLAVLASVREAVGQVVAQLAPARILAASQSERSWSLASRAARAWEAYEKLYAELFEERGKLFQQVISPAIQQGYLRQHERPAEGAEPQSEDSR",
                "MTPSLRSRRRASVRFLAGLLAAALPTACASGPYQAEVLAVGAAKLNPTFDQKPSAVNIRLVALQDKDAFLNASDADLRADPPKLPSGTWTPPHKDDVVYVDQKCWIDFEIKPGVRYVGVVGMFNEEHPNQRLLLEVGELKKKKLVFADFAVALADRESGDRK",
                "MTGAAEDQVLWGEGMMLVPQHFQQLQRWVAAEARDRARGAAAYPWGCADLEIDQRALAGGQFALLRATGTFADGTPFAAPDRDPLPAARQLTELFPATQSSLTVFLALPQAKAGAAVFGADGSLYPFVKRSLRLGDEGRPGVDREIGTLARNLLLRGDGESRDGMLVLPVARVVRSGTGFALAADFVPPATTLSAAPPVVSVLRQVVGQLTQKVAELASRRRGGGGLTDATAWLLLHTAAGSLPGLRHCLLHDRTPPETAYLQLARLCAELGVLHTKAAVGEVPAYDHLDAGACFQGLGKQLQEMLGESAPTRCLELPIERQGDWLFTAKVPSPSLLTNGRLYLAVKADAPDEDVQARFPGLVKVSSKDRIQDLLIRAVPGLSIKVVPQPPPEIPVQTGRNYFVFEPGGEHWEAIVASLTLAVHVSPGLGKVTMELLAVKE",
                "MSPGATSVAAPVRLPDLCGELFAFALTLRSAKDPGSAAALRQTIAQMFDRLGRAAREGQVDSGHLDQARYALCALLDEIVFGSRWELKAEWLNQPLQMAYFQDFNAGEQFYKRLEEQRSKKEAREIDLLEVYTNCLLLGFRGKHADLAGMQKVAELVDQLVQEIRAARGFGDRALAPRFQREAALPAQVRRLPVWVVASACGAFVLLLLLVLDAILASKAGPVLAAAAAGGR",
                "MMLKKLLGIVLRPPLPQIVGLLLLTAVVWYGGRAARPWLGFADPTLVVLCVLVWVVAGLLFVWRRLQAARRAKLIEDRLRGQAREHREAVRPDRRQHLDALEKQLDGALAALKNSKLGKGALYQLPWYIVIGPPGSGKTTLLRESGLNFPQSEHGRGLRGIGGTRNCDWWFTDSGILLDTAGRYTTQTEDRDEWLAFLEMLKKARSKKPINGALIAIGIGDLVQATDEQLSEHARRIHARVAELTERLEMVFPVYLLFTKCDLLDGFVETFGAYGKKERGQTWGFTFPYLGARPESLGEAFRSGFDELQRRLQGERLALLGGIKSSAQKRKVWSFPMQFAAARERLAAFVQLLAQPNPYHESSELRGCYFTSGTQEGKPLDQLLRSMRDAAGLQVEGEEAAEGKVDKKSYFIDELFTQVVFPDQDLARSSTKAEQRRELLRRVGMIGAAAAALILSVLLVLSFVRHAGLIERSERVCREGAQFDPTVATQLAVEEGSGAQVGRPFEALRELFVELDREYGSVGSYVLGQVNPLYERCVRPLYVAKLRAALIEPIQQRLRESLAKAVAEKGQGRDVRDIADELTAYRMLGGELLLNRQWLAEDFLKRRGYWTWRPGQEVPACRPHRDAFLERVATAVFRDWQFLPEEAVVPAVNELVRGKDIYGRELQAVLEEQGQAGKVGWSKILSQSPQSGLLDEGAGVVAAYVNETPLDPLLEKKGDLLGGNSSETLKARWKQEAIDEWKSQLAKMGPRRKSNLEDAMKDVAQLTGEDSVYTAAYREVCNRLSGLGVECRVGDLAWLRETLKSIQDLRDVVQPLFEARPHLQRIVPEAKRGEASQLERVRQALAKARIGVRTKTEEYADAQLKEAMQRALLGLLDAVQFALAREIEEETNKVWREGIGKALEDFGRRFPCAADGAEVVDTDRFEAVFKKGGEFESARKWLRYLEETAQAVGFTELHPEFAGDLAYLDRVQAALCNAGAGEFGCDVEFLLQKVGNTTAARFQLGDEKVEAKQRETRRLRWRPTLGAAVEVVGFQVFQDKVGARLEELGKWGLLRLCSQGRVEPANFQGKDYTVFRWDSFKHPKTGQPLAVGETKAELALLVRTESGPNPVAPGFFTRRFATEVFRASSR",
                "MPAAGDATAYCFGKVPSAGDFVRGAQHVPEAEALDHWFEAGLERSRSLLGETFAARFDAGVETRFLWLPTHGPVLGGCFGPSQDAAGRRYPFAVGFRLGAAPTAQRHALPTAAAPFFAVASQFRREGWRGRAPADIAAAARQLTAAFDLTAAATAVDVAQAAAAPAAAFDPGHGHAGEVLEDLAGAGSAPVAPKYCLRWHAAAGEAALGFWLAAAGRIAAGHAQLWFWPAFASGSAALRLLLGVPEPRAFPGMCWPELDDDSAFDLGRGGDTSRQTAAAQRFAPVLGARDQRAALAALRSGGR",
                "MDLALVEKLGLDPAPGATPAGDSIRYDPDFEAISAEIEKLTAVEQAPVDWRRVVELGMGLLKKGKDLLVGSYVAVGLLQREGYGGLAAGCVMLQNMVGTFWDNLFPELRRLRARIAAFDWLAARLEKVLATKGDPGLRDAEALDRAIAALQAIADDRAHFGDEPPNLAPAVRALRSKRAAIPEPEQPKPAEPAPAAKTEAPAERPAPPPPPPPPPPKAADPAAVVAALGGLREKQIEYAAVLRTADPADPRAYQLLRETLWSDFALPTARDDGRLPTKIGDPAQLATWRTLLDTGEFLPVLAEAEALAAAHPLWLDLQKLLVEACDAGGRRQARARNAMLVALAHLLRRRPDLAEAIDQNGKPLAGPETRIWLGNEVLPEAASANGAAAESDVGSAARKLAARGKLGDAIRLLTARIDATAGRRGRFVLRLDLTRLFLEAARVDLAVPQLEQLEKEIAHFSLEEWEPDLATEVVRLLWQCCAGGKPPAALAARSQDIYARLCRLDPAAAVTGAGPQGV",
                "MAKDGSVAPRERVNIKYRPATGDATEQKELPLKLLMLGDFTLRADATPLEERKPVKVDKDNFNEVMRSMDLKLDVKVKNTLSKEPDAEMAASLKFANLAAFSPESIAEQVPELKQLLALREALVALKGPLGNLQGFRKKIQDLLQDEGSRKKLLGELGLGGDGAPGGDAGSAPKAN",
                "MSEAKKTQSEAQFAAGDDSLLDQIMQQTKLAPSDESYAVARRGVEAFIGELLAPKAEYEKADKRAVDQMISEIDRKLSAQIDEILHHKDVQQLESAWRGLKFVVDRTDFRESNKVELLNVSKDQLREDFEDSPEVVRSGLYKLAYTAEYGQFGGEPYAAMIANYDFGPGAQDVALLQNVASVASMAHAPFIAAAGPKFFGLEGDFTGLANLKDLESVFEGPQYAKWQSFRNSEDARYVGLTCPRFLLRLPYGEDNPVKAFDYKESVAGGHNSYLWGNTAFAFATKLTESFAKFRWCPNIIGPQSGGAVEDLPLHHYESMGAKETKVPTELLISERREYELAEQGFIPLAMRKGSDNACFFSANSVQKAKTFGTSKEGKDAELNYRLGTQLPYMFVINRLAHYIKVLQREQIGSAKDKTGLQRELNSWLSQYVVEDDNPSPDVRARRPLREAQILVEDVEGEPGWYRVRMQVRPHFKYMGAFFTLSMVGKLDKE",
                "MGSMKVFMKVEGIAGSSLEKGRKDWSDVRGFEHALQYPFDMRDNRGRGEPEHGACTVVKEIDKASPKLYEALAKKKKVESVLLEFERDKPGEGSTEAYFRIELHDCRVISARPHVPKHTGPAENAPPHMEEIGFAYRKITWTWDSGGAIETTFDFSDPKA",
                "MALADETLFERLQRGRPVRDPSLSIDRARLRRSLAANLERLLSSREGHAPAQPDYGMPDAGEVLHAWQGGPELVRKRLKQVIETYEPRLQDVKVLQVQDVAFGQTLRYALRAQLRGMPQENWAFELVVQPTGRLRILE",
                "MQAKHYLDELAWLREMGAELARTRPELSRYLGEAGADPDVERLFEGFAFLTGRIREKLDDEFPELTHGVLEMLCPHYLRPVPALALVQVRAKPNMVAPGLTLPRGSLLESVPVDGTRCRFRTVADLAPAPVELVGLEVTTGRPRSLRLKLRPVPGLALPADAPPRPLRLFCTGDGPVARALHVALCRQVQRILVRFGDGRPPLAVAAQVQPGGLADAEAALPLPDGSFRGFRLLQEYFAFPERFLCVDVHGVAAASGTQGEFELLFELREAAAELPPVSAANLALDIVPAVNLFAHDADPIRFQPGRFEYRIRPAGVDPRHYDAHSVAKVVGRVRGSATVQEYEPFFAFGPKDRAAGRFYRLRRRDAPSGVGSDLFLRLGAEDPLAWADVDTVSLDLWCTNRDLPLRLGPGDIARPAADTSTAFSFRNLGAPTPPVPPPLGDEVYWRLLAHLSLDLQRLATVTNLRTALALYDFRARVDRQARRRLDNLLEAIGAVDTARAVVLHDGLPIAGVDVRLALDEAKCGGDGEAHLFGTVLAEFLAQGVALNSFVRLAIDCTGDRERFLWPARLGRKIVL",
                "MNPTPPAPAQGRVSAAPLATEASFFATVRALQATAVAAGAVPVGHQGPAGREAVWFRPALDLAFGPTEVADVQQDAETGRYEVTTRFLGLYGTSSPLPAWCTELLLHDDPEGRLRSFLDVFNHRLLSLFYRAFAKYRHEMLWDGRARDPITARLRILARLDEDGDDVGLLRHFGLWRRQPLSEASLEALLQAELQVPVEVWSGVRRWLPIPAEQRAHLGEPTCTLGGTAPLGDALEAVTTTFGVRVGPLPRETYLAFLPGGPRRAHLERLLDRCAVASLDALLEVVIDPAAITPCTLGDPRGQLGATSWLGPDAAVAAAAQGAASSRLLYSPNSSNSAAQVA",
                "MVDVDVKAVVSRLNPTCRKALERAAGASVSRQHYEVTVEHLLAALAEDPYSDVQSILRHFGIDPGRVQRGLVAVLDRLRSGNQGRPVFSPLLFDWFKDAWLLGSLSHRDTAIRSGHLLHALVDGGMRLAGGDYANLFDAVSKRELAEQLDAITKDSQESPSDAAAGGAAGGGGAAAGPGKNPDSALGRFCTNLTERARSNEIDPIFGRDREIRQMVDILARRRKNNPIAVGDAGVGKTALAEGLALQIASGDVPEQLRGVELLTLDLGLLQAGASVKGEFENRLKQVIDEVKASPKPVILFIDEAHTLIGAGGAQGAGDASNLLKPALARGELRTIAATTWSEYKKYFEKDPALARRFQVVKVDEPSTELAIGMLRGLRERYEQAHGVVMRDDAVVAAAEMGSRYIAGRQHPDKGVDLMDTATARVKISLAARPAVLQDLDARIQTTQREQDALQRDRTNGLVGLDERLLELATELAALTAQRDEIQARWEKERDAGQNVVKLRSELAAARAAKDEAKAGQLAAAVQAAFAELKACQGKEPLVHVEVTPEVVGQVIADWTGIPVGNMVRDEAAMLLKLESELIQRVKGQDHVMRVVAEGIRSAKAGLKAPEVPMGVFLFVGPSGVGKTETALAVADLLFGGERFMTTINMSEFKEKHNISRLVGSPPGYVGYGEGGLLTEAVRQRPYSVVLLDECEKASLEVMELFYQVFDKGTLSDGEGREVTFKDTVIFLTSNLATDVLTQAGMQDAPPDAETLASMIRPILSAHFKPALLARMTIVPFYPLKPDVLQSITKLKLRKIQKRLMESHGITAEIDQAVVEAIAARCTEVETGARNVDHIIRGSLLPRMSKQLLERMSAGPLPATLRVALGANGEFDLQFGA",
                "MAAIAATDAPLAPPLRLESSRSDGRSYRRVYAFAADRPGDWLQTVVVAVQYRVGGRVVVDYRARYHEFFAVAPEGVGTVVRDVHDFDLWRDGWRQAAIRDWLDAQCRARDSMPDGAPELLVRKRFVLRRAALVAHRQLAIAPGVGFGFLRGGPGGPTALCVRLFGAPIQPPAGMSAVPKGLAAAGWAAAASGPAYSTVECFTHRFACLAGALDARDGYRPLPTAAVSAAAIPAAGIPAAPVPATPATVAPLSRL",
                "MRDSPSVLASPLLEAVPLAASAAADEYLGPARVLAVRPGTSRVALGGGDARTVDASHAFGLPFQPQVGDELLVMGRCGQWFAVGVLGGARPVALEFPGDVDVRAVGGTLTLASDRAVAIVAPKITLRAGVLRTVARTVVEKAEQVHRWVRGLLALRAGEVRRTVDGLDATRCAESTTLAKGTVKIDGDQLHLGH",
                "MSFRNQAITLHSDALPDDTLLVTKVSGHEQLSGLFRFELELLCQDKALDLEAVLYAPARLGVQVGMELSGGGQASTMRHIAGVFAEFEQQEEGQGWVKYTAVLVPKLWLATRSARSRIFMDLTVDEVVEAVLEADGLQPKVDFECVLNRAGGAGKSPDRAIYPQREYVVQYEESDWDFLARWLEHEGIWFHFQNSDDDPSVDKVVFGDNAASYAASSFAAKFPFRPQSASKDGASDRFAAEEVYTFRCRQTRLPSKVSLNDYNWRTPSAELLSDVDVKDGGTGVQKEYNDHFKTAEQGEALAKVRGEEWACRARWFHGESSCRTMRPGYLFELGQHYRDEWNQKYVITAVQHEAEQMISLDSSTVTGVKYANTFAAIPADQEFRPVRATAWPSIKGVMHARVDGEGDGQYAELDEFGRYKLVVPFDEHAPNAKPGRASRWVRMAQPYAGRGAGMHFPLLKGAEVLITHIDGDPDRPVISGAVPNPEHESPTTGDNRSRNTLRTHSGNVLMIDDDASVSGFYEADASGSRVSDRRWRRAPGSGVKAPEIQPAGGGGGVEGLAAGAAGDQPAGGEGMPEIVSTIWETGVTGTGIESAWKDFFGLNGAANDAFTDIATKGRYTDETASGLSLSAAAAFGVPLLTDTTLKEKNLVTVFNHLLSHHARKAALTAAGAAVPGTQLSGAVAGLVKKARNLDGMITGSMVEVLLGDKVTVAVGDSYQYADVSNDIKIGTGGSTIEENRGDTTKSSKNWGNATENSENYGDKTETSLNQGNSTKTETIIGNTTETTTQTGNKSETTTITGTETSKEFHLGNTLVGFNFFWGAKSETEIFAGAQNTNSISLLAVSENSVTIAAQANIDIFVGGKFELEMNLAASLKIEISAAVSLEVTLGKKVEFQTENFSAILTKNEATLQELEANLKKTDADILRDQVGIKKTEAAIDDMKATINANNAALSKSVACLRGATVALKNDDASMMSSALALSRQMTSAVTMIQ",
                "MIHKNLTPFYWGPKVTSRKPPQPELAVCVRGVFRLVPGQPVVAIEDPIQQGFMSGDTFAPDDIDQQRELLHGSDFADWKLHGEVLVTGACHPPGGEATSCEVRCSLGSWSKSLVVTGPRVYKPGLLLGGTVSEPQPFRSMPLTWQNAYGGEGYAGNPVGRGFAGLELPTVEHPGSRVSKTGKNGIQPGTFAPVSPNWPPRTGKRGKKYDAHWKKHRAPFVAEDFDWTHFQSALPDQWLPGYLRGDEELCLENLHPEVPVWRTQLPGLRVRAFVKTADGTVHEPEMVLDTLHAELEHSRLVLVWRGHAPIQKIDMSDVVAVLIASEPLAAEPKPAGDYVAVLAEFEADPVGLQSKLPPGFAQFAAAVEAFELAERNGEPLPDLEAVQKTLPPDCPFPPWFLGAVAGAADPLGVGKHFPEGMLDGDLLASQRDQVGQIDDAQRREPALQELAKAKDEPKAAVRGLEMLVGLLPPEKREAIQPALAAMQKALAEAPAQPLPAASPAPTAAVSFGGAMAAGVAGFAEAGKPVPASLPGSLDAVVAPALLPLDQLQLPELPKIPDVEGQIAAHRAAVEQQEAKLRAKDPNEPMLGLFALFHGLIDKAPRLDQVVPDLSPIVTGLTQAHAGLAAQGVGAAALAPLTRLVGKVEKLVAALPKPRPKPTGGYAGQDLRGRDFRGQDLRGANFAGAQLQKANFQGANLATAILKGADLQGADLTKCRLSGCDAAGASFAKAVLVDVEAAEARFADADFAGADLTGANLRAALCQQAKFPKAKLTKATLVAADLRYCDFGKAELQGADCSDAKLGFASLELVRADGAVFRRADFDLVRAHKARLRGADLRETRCRLGSFGGADLTGAKLDGCRFHKVDFMKAVLDAASCRGSSLQQAILRDTQAHGAVFHDADLAQVSATGVADFSRADFTGAAAPRSVWLGARLDGAVFTRASLPAAYFQDARGEDTVFRGAQLTGACLRGVQLVRPVFEHADLASADFNESRLDGADFRAANCYDAKFLGAKAVRSDFTDAFLAAVQMDDPEANS",
                "MKHLLDAAGVAERLQQGRGLADCLLRAIDLAGRDLAGVDCRGALLDACNLAGARLLRAQFAGATLTGCDLRGADLSGASLSSALWVECDATGAVFAGAQLAGLRAQGTTFGAVAWAGADLRGALFARCRLSGADLANANLQGAVFDSCELEQLRGRGADLRRASLTGCKLAGADLADCRLEGASLPRADLRGAVLARAQFADTGLPQAQLVDVDLRGASIVRTMLVAADLSRADLRGAQLVDVMFKDADLRGAKLPAGELQMLMFDGADLRGQDLTQTAFRKCMMNGVRLDGAVFGATSIVESILERAHCREVDFGTARFDSCMAGDIDLQGANLSGATVEKVRMPRADLRGAKLPQRLADCALAEAKLDRDALRGRFLEGCDLEGIDFPGWDFAGCRLSRVSFRRSVLQGASFKDADVSWAVFAEADVTGVAWQGAKLQAANFAGARAARSNFAGLDLNMVSFEGADLRSADFTAADVSMANFSKADLSAANWTKVVAKSTNLAEAKLAGIVLERARLQCDLSDVDPRQIPFAGQDLSRCMFRQMDLSGIQIADCNLTGSLFMGCKLAGARFERVQLDMGNFAEADLEGAVFVDTTVRMGIFAKAKLDRASFRGCVLRNAILPEARAFGADFTECDLRETVWTQVDATAADFSRADLQYADMSYAILDQAVFAGANLLRTNLHGVLERGTRWQGASRSLARGTDEQRFRGERGWQPPAAAGGGR",
                "MMPAANQGVGMNMGFPDVCLTPAAPAPLPIPYPNIGMNAMSMPFVPNVLVSMAPAQNMGAKPLMTNGDNAGVAHPLCMQPGGTVVGNPRILLGGMPASHLCVPTQGNNFNNPLGSKLVPSVTNVLLGFAAADAAALRSLAGHTVRWCGAVATLVVPVFGLATARWVRQALAASAAAGAVAWVLDLRGCRGGSLAAAAAVARELCGAAAAPRPLAVLVDGGTASAAEWCAATLREQRAAVLVGEPTFGKVRAQPFWLGRTLSASGAALDLCTPAGRRLRRLVPDHGVPASEALPRACRLLEPAGGCA",
                "MSGGREHPHDWLRAFLPLGAMRGDTFLPHGAGVLIVDRPFVWLVTAAAVLDALGGQRCCAFVPRQQGHGLLDLTTSHERLGLGWLRHASAGLAACLLPIEPSFDLRAFAVGQCARLADVLPMQPAVSVGCAYGLDTGDAARMAPLVFDGIVAGVEAKAQRILTTAPVVPRNLGAPLLLASPYGGPVQLAGILLGERQLTEPDPRALPLRLGVAMTVDAAFELIHGPEGKQLRERAARLSAANGPAPGAVP",
                "MTIVCTTGTVLGAAADGRVRVRCGAEAGEILAAWALPFRFVPEVGDVLQLLGQNGRWWVTGIVAGRGRAMLAFRGDARLGAAGELRLSGAGGVRIAAPEVHLQTESLQRDAGAVVAKVGASEERTAGALEERAGATSRMVDGLDLTTAGRVETVAKGAVRIDGDLLQLG"
            ],
            "species": "Planctomycetes bacterium",
            "taxID": "2026780",
            "families": [
                0,
                468,
                0,
                0,
                277,
                1961,
                276,
                0,
                1366,
                0,
                0,
                2041,
                2040,
                2039,
                2038,
                2037,
                2053,
                2042,
                2043,
                2044,
                2045,
                2046,
                2047,
                2048,
                2049,
                520,
                1646,
                519,
                1648,
                1291,
                518,
                517,
                1646
            ]
        },
        "assembly_id": [
            "MBL8723418.1",
            "GCA_016795295.1",
            "https://ftp.ncbi.nlm.nih.gov/genomes/all/GCA/016/795/295/GCA_016795295.1_ASM1679529v1"
        ],
        "species": "Planctomycetes bacterium",
        "target_family": 2053,
        "operon_type": 5,
        "operon_filtered_PaCMAP": [
            -2.7283425331115723,
            -3.317279815673828
        ],
        "operon_PaCMAP": [
            -0.28239941596984863,
            1.1324032545089722
        ]
    },
    "NLI82221.1": {
        "flanking_genes": {
            "relative_starts": [
                -20294,
                -18319,
                -17327,
                -15968,
                -15116,
                -14284,
                -13023,
                -11592,
                -11046,
                -10253,
                -9202,
                -6967,
                -6209,
                -5658,
                -4264,
                -3586,
                1,
                785,
                1344,
                2143,
                2958,
                3993,
                4841,
                5505,
                6001,
                7253,
                8309,
                9461,
                9865,
                10829,
                11834,
                13256,
                15753
            ],
            "relative_ends": [
                -18357,
                -17324,
                -16329,
                -15096,
                -14307,
                -13031,
                -12121,
                -11065,
                -10270,
                -9588,
                -7007,
                -6206,
                -5655,
                -4267,
                -3587,
                16,
                780,
                1252,
                2129,
                3012,
                3962,
                4577,
                5422,
                5870,
                6975,
                7882,
                9373,
                9709,
                10701,
                11767,
                12700,
                15322,
                15938
            ],
            "ncbi_codes": [
                "NLI82237.1",
                "NLI82236.1",
                "NLI82235.1",
                "NLI82234.1",
                "NLI82233.1",
                "NLI82232.1",
                "NLI82231.1",
                "NLI82230.1",
                "NLI82229.1",
                "NLI82228.1",
                "NLI82227.1",
                "NLI82226.1",
                "NLI82225.1",
                "NLI82224.1",
                "NLI82223.1",
                "NLI82222.1",
                "NLI82221.1",
                "NLI82220.1",
                "NLI82219.1",
                "NLI82218.1",
                "NLI82217.1",
                "NLI82216.1",
                "NLI82215.1",
                "NLI82214.1",
                "NLI82213.1",
                "NLI82212.1",
                "NLI82211.1",
                "NLI82210.1",
                "NLI82209.1",
                "NLI82208.1",
                "NLI82207.1",
                "NLI82206.1",
                "NLI82205.1"
            ],
            "starts": [
                70578,
                69545,
                68550,
                67317,
                66528,
                65252,
                64342,
                63286,
                62491,
                61809,
                59228,
                58427,
                57876,
                56488,
                55808,
                52205,
                51441,
                50969,
                50092,
                49209,
                48259,
                47644,
                46799,
                46351,
                45246,
                44339,
                42848,
                42512,
                41520,
                40454,
                39521,
                36899,
                36283
            ],
            "ends": [
                72515,
                70540,
                69548,
                68189,
                67337,
                66505,
                65244,
                63813,
                63267,
                62474,
                61423,
                59188,
                58430,
                57879,
                56485,
                55807,
                52220,
                51436,
                50877,
                50078,
                49263,
                48228,
                47380,
                46716,
                46220,
                44968,
                43912,
                42760,
                42356,
                41392,
                40387,
                38965,
                36468
            ],
            "directions": [
                "-",
                "-",
                "-",
                "+",
                "-",
                "-",
                "-",
                "+",
                "+",
                "+",
                "+",
                "+",
                "+",
                "+",
                "+",
                "+",
                "+",
                "-",
                "+",
                "+",
                "+",
                "-",
                "+",
                "-",
                "-",
                "-",
                "+",
                "-",
                "+",
                "+",
                "-",
                "-",
                "-"
            ],
            "names": [
                "4Fe-4S binding protein",
                "DUF362 domain-containing protein",
                "hypothetical protein",
                "3'(2')%2C5'-bisphosphate nucleotidase CysQ",
                "ComF family protein",
                "isocitrate dehydrogenase (NADP(+))",
                "50S ribosomal protein L11 methyltransferase",
                "hypothetical protein",
                "amino acid ABC transporter substrate-binding protein",
                "amino acid ABC transporter permease",
                "hypothetical protein",
                "hypothetical protein",
                "type VI secretion system lipoprotein TssJ",
                "type VI secretion system baseplate subunit TssK",
                "DotU family type IV/VI secretion system protein",
                "type VI secretion system protein ImpL",
                "type VI secretion system-associated protein TagF",
                "hypothetical protein",
                "laccase domain-containing protein",
                "dihydroorotate dehydrogenase electron transfer subunit",
                "dihydroorotate dehydrogenase",
                "flavodoxin family protein",
                "HIT family protein",
                "DUF2845 domain-containing protein",
                "NAD(+) diphosphatase",
                "class II aldolase/adducin family protein",
                "signal recognition particle-docking protein FtsY",
                "zinc ribbon domain-containing protein",
                "hypothetical protein",
                "YkgJ family cysteine cluster protein",
                "flavodoxin family protein",
                "thioredoxin domain-containing protein",
                "hypothetical protein"
            ],
            "sequences": [
                "MRIATVRRASQVFFLVLFLWFCVVASFGVHWWQLRGWPVSWFLHLDPLVAMGTLLTTGTLYRDLLWALVTVALTVLLGRFFCSWVCPFGSMHHLVGYLGKRGKPHSRKVELNRYHPAQSVKYALLVVLLSAASGAILARFIRDAVRPSLPLIMLFVATVGLAWAVVGRATAKKRGMSAFLGAFIGLWAFIGSIAALDRMITASLQTGLLDPIPLVYRSVNLVLLPLADSTLQVLSVSQRHYEGAWFIGAVFVAAILLNLKVPRFYCRFICPLGALMGILGRYALWRIGRKCAECPQCSLCEADCEGACEPTGTLRLNECVLCMNCLVACRHDQITFSLQPSAGGEISVPDLGRRGLILSMASGIAAVPVLRLEGHMGANWNPRVIRPPGALPEVDFLSRCIKCGQCMRVCPTNIIHPAGLETGLEGVWTPMLNFRLGTSGCQLNCVACGQVCPTAAIRPLTLSEKKGIGSHAGSGPIRLGMAFLDHGRCLPWAMDKPCIVCQENCPVSPKAIFVREVFNTVRGGVVTLGKTEGSTVEVRGASLEAGRYGTGDYYLHVPGAKETTRIRIVANTDRTLSLAPVAPADFLSLVGTQVHIQVRLQRPQVDPDRCIGCGVCEHECPVTGQRAIRVTAENESRSRKRSMLL",
                "MNDYPLNRVWSRREFVVRSAKAGAILAASGLLGYGFYDSIGPGPDESPDKSSVLLPDFSIPAAGRKMAIATGDNRVQTINLALKALGGVESFIRKGDRVLVKVNAAFATPAIVSATTNPELLKELIRLCYSAGASSVVVTDNPINDPGSCFALTGIGEAARSGGARLILPREGFFRETTVPGAAHLVRWPLLYEPFHGINKLIGVAPVKDHHRSGASMTMKNWYGLLGGRRNIFHQDIHNLIKELAMMVKPTLVVLDGTTTMMTNGPTGGSLSDLKQTNVMIVSTDQVAADALGATLLGRSLHDLPFIAMAEAAGAGSCDLETIRLERVSS",
                "MPGTRAGKIETSVGLLVLMLLAGIAAWVYSRQFQFDPTVYAPVLSGEEGRPSGAGGPVHVSWFLEYLPEGMEPFSSAEVFGPETLSEKIDGKAELYLSAGFQGLICRRFVLSGLPDAWIEVFVYDMGNTRNAFSVFSSQRRTEGEDAGFAPFAYHSKNALFFVHGHEYVEMVASSERLLDPILSMGRNYVAARPGETGRVEEMAFFPKEGLSRESITLLSSDVFGFQDLNHVFTAHYVLDGRGYTLFLSERKDAREASSLAASYVRFLLENGGEERGAASPISGLKAVEILDSYELIFSHGRFFAGVHEAEDLEGALELANRLHETLRGVGP",
                "MLKSSLAAMDCSAFSPLARMTMIDLDFVGNIAVEAGKAILEVYETDFGVDRKEDNSPITLADRRSHQFITRELREAFPSIPVLSEEGKQVQYSTRREWDRFWLVDPLDGTKEFVKRNGEFTVNIALIEGKRPALGVIYLPVARLLYTARVRDGCWEWDGTRKRDLHVAPYPDGRPIRMVKSRSHPSPNLEAILEILPPCHVIKKGSALKFCAVASGDADFYPRFGPTWEWDTAAGQAIVEAAGGVVVDFQGNPFVYNKSSLINGPFLVASSLRWLRESGVLQKSSSLGIV",
                "MRQWWNRLVKAVSLMGLGAAWLDLLLPRGCVACGENWPSSAESSWCDRCLEKIPWIRSPICPHCGRPFHKSPSCGNHLCGDCELARYPFQSARSAALHWGVVRQGIHNLKFGGQLHWIPPLVELLESAWTDEMRKGTDCIVPVPLHVKRLRQRGFNQAALLARALGKAAGIPVRYDVLARSVWTEPQTRLKREERLENVKGAFVVSRPSDVRGKRILLLDDVFTTGSTLCECTRVLKKCGAAQIHALTVSRSLPDWRPPFPSDLDDPQG",
                "MEERGMETNQEVMKGSWIRVGDDGGLLVPDDPVVGFIEGDGVGPDIWAATRLVLDAAVEKSFGGAKRIFWRELLAGEKAFEATGEWVPQETLEMLRRCVVAIKGPMTTPVGEGIRSLNVMLRQVLDLYACVRPVRYFKGVPSPVRYPEKVNMVIFRENTEDLYAGIEWASGSPEARRFASILKEEFGVEVSGESAFGVKPMSRRGTQRLVRSAIRYALSRNLSSVTFVHKGNIMKYTEGAFRKWGYELAAEEFPDATVTEAEVLEEHGGKVPFGRVVIKDRIADSMFQQALLRPEEYHVLATPNLNGDYLSDALAAQVGGLGMAPGANIGDSCAVFEATHGSAPKYAGLDRVNPGSLILSGVMMLEHLGWDEAGRMVTGAMEKTIADRVVTYDLARQMEGAREVKCSEFAQAVVERM",
                "MKADDMQQVNRTRKWTRVEVPCRGEVAEELGAFVGERFSAAVEITEEGIVFYLEEAVTEGRWEEELQEILALEAFRPCNGVSPQYTFRDLPDVNWQDRWKEHFKPLRVGKRFVVCPTWEAFEPRALDRLILLDPGRAFGTGHHETTRLCLEWLEALAECCGDDVSRMSVLDVGTGSGILAVASALAGFGRVVAVDNDLESIEVASENLAINRVADRVQLLHGTVEELEGSFHAILANIQAQPLLLMRYAVVQRLKEGGQLALSGLLVEQTDEVGKAYGEMGLNRVGTQIAGEWCLLHFEK",
                "MKRARKILVVVHCILNANAKVYPLAKVRGVHKEVVKEHLDAGLGLIQLPCPELTYLGTNRWGMTREQYDHSNFRSHCEAILRAAVTEMEAFIRGGYEIVGILGMDGSPNCGVHRTCMGYTGGEIGTGEGIRRQLSQLVMVESQGVFMEVLATLLKGRGIHIPFLAVDEENPCDSE",
                "MIFRKRTVFTAVCLMALLLPLAAIADNSWQKVQGKGELVVGFCAQYPPFESKNEKTGEFEGFDIDLAKAMGEKLGVKVKLMDAEWQGLLGGLKKGDYDILITCMSKSEARSESVSFSDVYYKLPDVIVVRKDESAIKNKEDLKGKVIGVQLGSGSEQMADQMKDMFKEIKRYNYNPEAFTDLKFKRIDAVIVGYAYAVNQIKTDPSYKVVGQPLAEAEIVMVMPQGSDELTKRINTALAAIKADGTYQKIHDKWLKVE",
                "MDGLRPDILANAAPLLIEGLWVTIKLSLVSFICALCIGLFVGVFRSKSDFHRKLLAPYVEVFRGTPLLIQLFFIYYGLPSIGFTLDNYAAGIIGLSLNGGAYISEIIRGALISVCRGQMDAAYALGFSWGRSMIHVILPQAVSVAIPPLVNSFSALLKESSLVSVLAITELTRVSQLIYTRTFRAFEVYLAVGLLYLIMTYAASRISIYLERTFHVSGRIR",
                "MKQSDAPSLLPYLRKEGQCAHLNLSLFSGGSTALEEVPFPFLILSDRDPICRMLHGRFLTDSGSVLRDIMLLVQKDCYGIGKDPASPWNNPAVEDLWRNAFAFYRKEPARFFLMSFAAQTDEEGRLLPFGSLFFCKTREFFFPPPCPNCGSILGLCRTDSLLEKAGLPGFSASLNRYLFCSSCSETSSTLRFYASELGSYDPPIVKDRAFLVREWGRLLDSGRAPDGFPCRGCSEIGSCHGPEQKASWRIVPFSFYPFFLLMFESMPLEATDFLALVSGASWHELESRLREQRALGRMGHLTQYRDEVEGRSSFLFREDARFFLETLYLKLTFLAQLADEILGSGHSQRMFQPAASLDRTWVKLTGKNSQLPYFWNFEIRCIDISGSIGDSLSAQNLPPSYPLYSLGMTWFCTLLSNSAQNPAQVCRTVRLVLDSRVASQSTGKGEKIEDGLSSVFLPGNIYWVPRPEEILPREWQNIWEESLDLGWSLIRAGSSGHLTFNGPEFLESLRSLRRRIVGQLFSEESPKVEPSKDTGDAAVLRVLLAIKKKWEAERAAEVREDLEVETETVVVPSRFSMEDTLPLDFRPEEELEGLPDTLIISPKGNRTPPVSLASPGGPQLPPGSRESEAPETDESEKTVILGPPPSEAKDLLPETVILSPAKKGGPKTPMVTGTEPGGTDEQAEKEVLFDGAEAEGNDGKPVSRHPEDEILMETVIIHPRKNRKQEEGENG",
                "MGLLPEGSLSKVAEEIRELIASHPENAKERVEACLAAKLAGASPDEKIAYLDKILAGFSSSKPQGTRPADHEEHPLAHLLTLLLGERISSLDLASPSPEISGKLATSLNTILDNLNELVSVIRSTLLGEDPGLQTIRHFISADLRGDRESASLETHLKQIKGAFLTANQAFRRAARTQMTKVLEELDPEKLSGESEKGLKFGFMRKAELLDVYKEKYDRIRKWFESERSTQDLSREFERVCQQLLSEKGGDFS",
                "MKARVRLFSLALMVILFSALWVVPCFGQFWKKKEPAAVTPSVVLPETIILQVTADIQLNLYDSLAHALHLCVYQLTDSNRFQQLSGDEKGLIELMDCDRVDPSVAAARRIVLQPGEEQTVEMDRAEDARYVGIVAGYYPIQKRNAVRLYRLPAREASSRGAGQGPFRIRLHLGSRSLIDHGERP",
                "MTIQRPILWHQGLFLQPQHFQYMDLSFQSLLTPFNDYLSPYFWGVGELEVHRAALATRSFNPLKGEMIFPDGTYVTFPGNALVEPRSFEEAWVEGGKPLTVFLGLKRWNLNKENVTTLESLKSIAGITTRFAAEADAEELSDIHEGGPTAGLRRLYHVVRVFWETEKDQLGEYELIPVAQLERFGEEIRLSSRFVPPSVSVFASETLLRITKEIRDQLTARSHQLEEYKVQRGIHTAEFGARDMVYLLALRSLNRYVPVFHHITEVRRVHPWMVYGLLRQLVGELSTFSSRVNVRGELEDGTRLLPDYDHFKIWECFSFAQALITQLLDEITAGPDYVIRLVYDGTYYAAELAPQIFEGRNRYFLVFKTDEDPKHVLDSLATIIKISCREELPILIARALPGLQLEHLPVPPQELPRRAHCIYFQADHHGDHWSMIERGQNIAMYWDTAPEDLEVELMVVRRT",
                "MRLTDCFMELIAYTAYFLKTVGEKQPPYEQVKADVLRSLTRSEECLKKDAFVRDDFDLARFAVCAWVDESILNSPWKEKDRWKREQLQRIYYKTTDAGEEFFERLNALGLHQREVREVYYLCLALGFMGRYCHAGDEFLLSQVESSNLKLLLGSSVGIPSLERADLFPDAYQSGVAEPVIQKHGMHFPALVLLCLGAPVLLYGILFFIYNFALNNIVEHFFTKVI",
                "MKQTLLKVLKILFFVAVVVIVILLIFGGVLFLDWPWWVGFFVLLGFIGVCVALWVLKKIWSRRREQDFVDQIIEQDEAQLKHLAERDRVEAKELQNRWKEAIGALQRSHLRKRGNPLYVLPWYLIIGESGAGKTTAIQSARLSSSFAEVTRISGISGTRNCDWWFFEQAILIDTAGRYTIRVDEERDKEEWQRFLTLLAKYRQKEPINGLIVSVAADKLLTAAPETLGEDARSVRRRIDELMRVLGAKFPVYLLVTKCDLAQGMTQFCNQFPEKSLDQAMGHVNQDLSTDVVSFLDTAFERIGERLRDLRLLILHHCESKKVDPPLLLFPEEFEKLRPGLESFMKIAFQQNPYQETPIFRGLYFSSGRQEGTPYSHFLNALGLLEEKDILPGTNKGLFLHDFFSKILPRDRGLFAPTKRALEWSRITRNLGLTSWIAVGLAICGLLSFSFVKNLRTLRLVTHEFTERAEFRGEILTDMMTLDRFRLAILKVEEANRGWFIPRFYLNQSLEVEILLKEFYCRQFQKSFLSAFDEQMFARIAGFSLSTPDAVVGQHVSHLVRRINLLKARLAGHGLSTLQGKPQPSYDPALAIATPVTAPIKKDLFGLLYLYYLVWRQDLSQLNTEATMLQKWFDHVLTVERNIHWLVGWANALPTLSPVTMEQFWGGSQPLKDEVLVARAFTRQGKKEMDTFIAEMEEALVAPQILAPAKAEFTEWYQGEYLKAWNDFLVFFPKGVDRLRGRDEWQKMASRVATDDGPYFSVLARSGEELEPFALNRELPGWQRLLHRLQLVRAQLSAETLAQEKGLLGKAAEKGRQIITDLEKTVSKVPGISFESQAKAVQAYRDYVAALSNLSKVSESTKLSYDITFQVFSQDEVTGQAPFFAATRAGGALKSVLSAGSLQEEPFWKVANGPLDFLWTYMRKETACHLQKRWEEEVIAETLGVSDSLAALERLVGENGFAWKFVKGTAAPFVGRNPNRGGYYATDVKGDNIAMEKVFFEFLNKGSSIPAAIAAYKKGVADRAAAEAAAKAAAATAGGGGGGPDTGTGITIYGLPTHANPDAQRQPHATHLTLHCHTGPQRLSNFNYDCSKTFKYSPEICQDVMLEIDVGNVRLVRTWGGAEAFRKFLRSFPRGERTFRAEDFPEAVPELERMGIRHITVRYRILGSPGGPPKPKEPVLPKVPEVPKLATPNKIAVCWDN",
                "MLGQLGFKQHWQWGVCGKHPSASDYFRLGHKNTIFDAFGDWVEKGYRSIAAKKDSVGAMLSWRFWVRGSGNDAISCGILKDSIDQVGRPYPLMILGSGRLQGWQSRWCQVQWACEKTWNQMEAISTRKYRDLRFLEEEVTRLRDPDPHWPDYEKVRLELEDIRRRSAGSGRHDDKFRFVLEIEDKVMDSLRQSEILVSMNENPFWDRFFTLHIWQHLFQLHLKEVPKVVFMGGSSQRTYLALFRRALNLTDFVSMWSVP",
                "MQPSSVKECMMVTMEYTVKTIDPSGKTNQMPPTTCSFVYGVDAQYKSVEAAIRDKSPGERVVVRVPPEEIFGAYDKGLVRELPRCDYRQERLRPGKMYREIRKKSLVQFMVREVRDDVIVADFNDPNAGTLAEFDIIIKDVREATRSEMAPSCSR",
                "MSESIPFSPLPFHRFRNLSSVADLVHGVFTRHGGVSRPPYATLNVAWSNGDSLEAVRENLSRVKSAMGLETLVSSRQVHGDGIHLIDEAAIARARDREPILLLQPGDALVTRLRGVGLLIKTADCQAVFLVDATNGVIANVHCGWRGSVAQLPVKVVQFMKERLGCRPGDLLAAIGPSLGPCCAEFRNYREELPPSFYPFETKPLHFDFWRITRACLVDAGLHPEHIETAGICTVCAKDRFFSHRGEGKTGRNAAVLGWKP",
                "MKKLQETASVLEHEPVARQTFRLRLHSPGIARSATAGQFAMIQVREGVDPLLRRPLSFHRLFPGEGCIEFLYRVVGRGTWWLSRVRPGETVDLLGPLGNGFDVQDSAAYPVALIAGGIGIAPLFQLVSRLLVTPLERERPEIHLFYGARTASELLPDHFLQSLGISSHVSTDDGTGGFHGRVTDMFQRAVGKETGEPRRVFACGPLAMQFHVARWVLARGIESQLSLEALMACGVGACLGCALPAVSHHGRSAERYVHVCKDGPIFRAEAIQWTKVQAHPAPPPSFLYS",
                "MDKSSSAPGTTPELSVQLGPLHLKNPVMVASGTFGYGEEYSDFVDVRELGAIVVKGLSLEPRAGNPPPRIAETPAGMINAIGLENVGVEHFLEKKLPYLKRLEVPVIVNIFGNSVEEYAELAARLDGISGVAALEINISCPNVKEGGMVFGTEPDMACRVVQAVREATTLPLITKLTPNVTRIAEIAKAVVQAGSDMLSCINTVAAMAVDIFSRRPKLANIVGGLSGPAIKPIALRCTHEVIRAVQCPVIGIGGITNATDALEFLLLGAKAVQVGTANFVRPSVTLEIVKGMKRFLEVEGIRSIEEFIGTLDTRCLFPFADEACHLSEDGGEKA",
                "MKVLGIYGSPREKGNTDLMLDAFLEGAASAGGLIQRVYVRDLRFGGCVECGGCDATGECIQDDDLVQVYPMLDEASHLVVASPIFFYGVTGQLKLLVDRSQAPYMRRDLMKKQGEDPMLQSRRRGFLLSAGATKGKRLFECAIMTVKYFFDALCVHYVGEICYRAVEAKGAIREVPAALEECFRAGRVFLETSS",
                "MASLFLQNGAGPERSLEDRYPPCTGNFRARSVIRFCRDSTRTRFVETLHYPQDEEKEVADCIFCKIAGGEIPCAKIHENERVLSFLDIGPINPGHALVIPKKHSATILEMDPADLEACIVLCQKVARAVLKATGAPGLNLLQNNFRAAGQLVDHAHFHLIPRLEQDDFLRSWPAKSYSPGQLDQMLEKVRAAF",
                "MRRFFFPAFLVMLLSFWVPGDAFAFRCGTRLVNIGDATWEILRKCGPPTWQDAWEEDRIDRAFGYSYPDDSGTYGTRVPTAVVVRVIIEEWTYNLGPSQFIRILRFENNRLASIETGEYGY",
                "MDHLKRSLLNTFTSPFLDRQSAKRRETVPWHRRLSDASSLVIPVWRSRNLFSNGDMVQPVFLRGADGADLLPHADCIVFLGRLGEHCYFAVGLKENGSEAPEAVNQKGQFKDLRIMGPLLDRDQGSLLAYSRAMVHWHGRHRFCGDCGSPTRSEESGHKRVCNNEKCAREHFPRTDPAVIVLVACEDRCLLGRQRVWPKSLYSVIAGFVEPGESAEQAVAREVWEETSVKVKDVVYHSSQPWPFPGSIMLGFTGKALASDIRLNDQELEDARWFTREDIVAALKRGEVRLPGKISIAYRLIEDWFDAESPSSLTEYLKSTAMGR",
                "MLRSELISVCHRLREGGFVAATDGNVSCRCSDTLLLITPSGVPKGELEAEDVLAVDLAGSVLAGEGRPSSEIRMHLLVYKKRPDVMAVVHAHPPMLTALTLAGIPFPADRLPEVWLGIGAVPTAPYATPSTEEVPRSIDPFVKNHEAMLLERHGSLTFGKTLHEAYLRLEKLEHAAHTLFYAYLLNQGMPAPMAGDALLKLERLKKSSG",
                "MGGTPQSVPVHEAPEITLEGDELGEAAEEPLDRVDSPDSQVEQLETVREESRFFQRLRQRLHKTRENFVSRMDRLILGKKTIDLQLLDELEEILITSDLGVRTAQLLIGNVTEKIKREELSSPERLREHLREEIRNILTAPLSDRMWRIPSQRPHVLMVVGVNGVGKTTTIGKLAKQFKEDGHKVLLVAADTFRAAAVEQLLIWGERAGVPVIHQQSGADPSAVAFDAMDAALSREVDIVIVDTAGRMHTKVNLMEELKKVHRVINRKLPSAPHEVLLVLDATTGQNALSQARMFKEGIGLTGLILTKLDGTAKGGIIVAISEELKIPVRYIGIGEGLDDLRPFDPDEFTHALF",
                "MPIYEFRCVDCGHVQEVLFTSSSDTVQIRCQECGSEVLDRVISRTSHVMGASRGESSSPSMTTRSCGPGNSCTTLQLPGHTR",
                "MASLCSPSPLLSCFACCPPIRPRNYDHLDHEAILKREFRANRLDYLRNGPMFRPIVGFSCWALGFLDEEGRRAGCLLHPSRNGGQDLRFLIDYGEKCARESCRAAKAFERLSAEVQDFWISLVGDFDSFLFSSRRTNPLFHILLWGPPVLERLHREAMDENWSVRELLRRRTFITDPAWNPIAHRFLFRLALESDAPKGHTCWVDETLCRILQDRIHNHSAARPPSREESAVFTHLLPFEGDLLDFLRLDLGWEFAGYGAVRQLEAVIMEMAGLLFRT",
                "MIQTLNTLEGKPMPVALAAWNTQDLMKQLEDLLRSIVEEEKNDIPVKRVQRQLERELLYQEIQLQWPKMAPNERLAAWKKLIQLSEQAAKTPLPTCVGCGECCRKGSPTLHSEDLELLREGKIPWADIYTLRAGEPVRSPFQEGLTILTEERIKLREKPGSTECCFFDGETDQCTIYLHRPLQCRAQACWDPRSTTRLTDMPHLTRAELFQGVDLLLDLMEEHDQRCSFERLHKAFEKLHQTGGDSVEEVLRLLSYEDHFRTFLCDRLNIPDENRRLVFGRSFSELLPIFGLKLVTESDGSTCLVPDGRDGE",
                "MDTEKTLLGLIASPRKFGNSELFVKEVYRGFPKGWQLRLIRLPELDVRPCRACYQCLFGEMKCPQDDDMEILLGELANCDAYLVAAPTYFLGANSTLKRVLDRGLSFYAVMERLWGKPAAGVGIAGIEGLEGQTKLDIDRFIKLTFGDLRETAILYAALPGEIFLAEGGRVAAARLAEAILRDATNAPWRDGLCPICGGDTFRFLPDDRVRCMLCSNTGTFSCSDGTVRMDIREGGHPLFRDLESARRHLEWLRSMKDRFIQSRKELKKVTVQYTRTGTWVRSKKELD",
                "MPNRLLNEKSPYLLQHANNPVNWYPWGEEAFEKARTEDKPVFLSVGYATCHWCHVMERECFEDLDVARVLNDYFVAVKVDREERPDVDQIYMSVCQALTGRGGWPLSVLMTPEGKPFFAGTYFPKTSRIGMPGFLDILLQVAGLWKNDRNRLSKIGQQVTHAIQPKKSTANGRAPDLELLRNGYLQLQSAFDERWGGFGGAPKFPTPHHLTFLLRWHRRNPGSEALKMVEKTLQCMRDGGIFDHLGYGFHRYSVDERWLVPHFEKMLYDQAMLAMAYTEAFQVTGHPAYSRVVREILEYVLRDMTHPHGGFYSAEDADSQGEEGLFYVWTPQEIRQVLGEEKGEIFCSYYDISASGNFENGMSILHVSRPYAAVAQRFGMNVDQLKDLLQDCRRRLFDVREGRIHPLKDDKILTSWNGLMIAALARAYQVLHDPGHLEGASRAAHFVLDKLRDSSGRLYRRYREGEAAHRGYADDHAFFIWGLLELYEATFETPYLEHAISLQQVMLEHFWDEESHGFRFSADDGEQLIVNDREIYDGATPSSNSVAALNLMRLGRLTGNVMWEERADRVLKAFSGLVGDYPSAYTQFLNAVDFSIGPNKEVVFVGERGDSETEEMIRFLHTVFDPGRVTAFKDTSGQTGDLGRLAPYAAALKPVHGKTAVYICENHACRQPLSGLAELRNAFLADGE",
                "MAKKERHLVKGVCPQCACGDVSFVPSEDMRKKYIGSEEEIEILCPTCGTKHKGKLVVETEE"
            ],
            "species": "Deltaproteobacteria bacterium",
            "taxID": "2026735",
            "families": [
                0,
                0,
                0,
                1086,
                1272,
                1339,
                0,
                0,
                1923,
                2004,
                1199,
                1198,
                2040,
                2039,
                2038,
                2037,
                2053,
                318,
                0,
                0,
                548,
                0,
                0,
                486,
                0,
                1149,
                909,
                0,
                0,
                0,
                0,
                275,
                0
            ]
        },
        "assembly_id": [
            "NLI82221.1",
            "GCA_012517315.1",
            "https://ftp.ncbi.nlm.nih.gov/genomes/all/GCA/012/517/315/GCA_012517315.1_ASM1251731v1"
        ],
        "species": "Deltaproteobacteria bacterium",
        "target_family": 2053,
        "operon_type": 10,
        "operon_filtered_PaCMAP": [
            -0.9612717628479004,
            -5.490362644195557
        ],
        "operon_PaCMAP": [
            -9.096680641174316,
            6.37270450592041
        ]
    },
    "WP_130599577.1": {
        "flanking_genes": {
            "relative_starts": [
                -21206,
                -20393,
                -19631,
                -18517,
                -17840,
                -16590,
                -16051,
                -15295,
                -12323,
                -11511,
                -10750,
                -6768,
                -6256,
                -5788,
                -4416,
                -3683,
                1,
                1002,
                2679,
                3207,
                4916,
                5472,
                5931,
                7655,
                8660,
                11642,
                13707,
                14193,
                15415,
                16487,
                17606,
                18727,
                21794
            ],
            "relative_ends": [
                -20412,
                -19644,
                -18933,
                -17840,
                -16782,
                -16090,
                -15299,
                -14153,
                -11532,
                -10759,
                -7070,
                -6283,
                -5789,
                -4448,
                -3685,
                -9,
                999,
                2597,
                3194,
                4727,
                5401,
                5873,
                7646,
                8635,
                11392,
                13669,
                14147,
                15425,
                16476,
                17518,
                18727,
                21801,
                22879
            ],
            "ncbi_codes": [
                "WP_130604359.1",
                "WP_130599602.1",
                "WP_211342265.1",
                "WP_130599600.1",
                "WP_130599598.1",
                "WP_130599596.1",
                "WP_130599594.1",
                "WP_211342298.1",
                "WP_130604357.1",
                "WP_130599592.1",
                "WP_130599590.1",
                "WP_130599588.1",
                "WP_130599586.1",
                "WP_130599584.1",
                "WP_130599582.1",
                "WP_130599580.1",
                "WP_130599577.1",
                "WP_130599575.1",
                "WP_130599573.1",
                "WP_130599571.1",
                "WP_130599569.1",
                "WP_130599567.1",
                "WP_130599565.1",
                "WP_130599562.1",
                "WP_130599560.1",
                "WP_130599558.1",
                "WP_130599556.1",
                "WP_130599554.1",
                "WP_170176717.1",
                "WP_130599550.1",
                "WP_130599548.1",
                "WP_130599546.1",
                "WP_130599544.1"
            ],
            "starts": [
                849279,
                848511,
                847800,
                846707,
                845649,
                844957,
                844166,
                843020,
                840399,
                839626,
                835937,
                835150,
                834656,
                833315,
                832552,
                828876,
                827868,
                826270,
                825673,
                824140,
                823466,
                822994,
                821221,
                820232,
                817475,
                815198,
                814720,
                813442,
                812391,
                811349,
                810140,
                807066,
                805988
            ],
            "ends": [
                850073,
                849260,
                848498,
                847384,
                846707,
                845457,
                844918,
                844162,
                841190,
                840378,
                839617,
                835635,
                835123,
                834655,
                833283,
                832550,
                828866,
                827865,
                826188,
                825660,
                823951,
                823395,
                822936,
                821212,
                820207,
                817225,
                815160,
                814674,
                813452,
                812380,
                811261,
                810140,
                807073
            ],
            "directions": [
                "-",
                "-",
                "-",
                "-",
                "-",
                "-",
                "-",
                "-",
                "-",
                "-",
                "-",
                "+",
                "+",
                "+",
                "+",
                "+",
                "+",
                "+",
                "+",
                "+",
                "+",
                "+",
                "+",
                "+",
                "+",
                "+",
                "+",
                "+",
                "+",
                "+",
                "+",
                "+",
                "+"
            ],
            "names": [
                "DUF1911 domain-containing protein",
                "DUF1911 domain-containing protein",
                "hypothetical protein",
                "DUF1851 domain-containing protein",
                "hypothetical protein",
                "hypothetical protein",
                "immunity 49 family protein",
                "hypothetical protein",
                "DUF1911 domain-containing protein",
                "DUF1911 domain-containing protein",
                "phage late control D family protein",
                "hypothetical protein",
                "type VI secretion system lipoprotein TssJ",
                "type VI secretion system baseplate subunit TssK",
                "type IVB secretion system protein IcmH/DotU",
                "type VI secretion system membrane subunit TssM",
                "type VI secretion system-associated protein TagF",
                "TssA family type VI secretion system protein",
                "type VI secretion system contractile sheath small subunit",
                "type VI secretion system contractile sheath large subunit",
                "Hcp family type VI secretion system effector",
                "type VI secretion system baseplate subunit TssE",
                "type VI secretion system baseplate subunit TssF",
                "type VI secretion system baseplate subunit TssG",
                "type VI secretion system ATPase TssH",
                "type VI secretion system tip protein VgrG",
                "hypothetical protein",
                "hypothetical protein",
                "DUF2169 domain-containing protein",
                "hypothetical protein",
                "DUF4150 domain-containing protein",
                "hypothetical protein",
                "hypothetical protein"
            ],
            "sequences": [
                "MRDSRKTTDYFETFLVDIQVGINETQEALEAGNFTSPSARVDTAQRIYQLAIMRAVAHYSYGAHLSDVRRYVLEILPYRKQLKAYCDKLPRPHQFYRNAFEKLGGQADAVGSANINRYIYTLWWLALLQGCEVDQAHIDDVLAIIGEQGKDALLDNIAMALGDVDRPISSTLYYPEIYQPLAAVFSATKAEQPDLLNTFISNWYERLEDQADWHSTHDIDCEFEYTDYYIGYWCFELSLVANILNVPKNQLPNHSMLPIDLIKR",
                "MLRDTLRNKEYFDENITFCEECLAEDIEEIKTGNFADKVKMKKSFRLVNDILTLAHQKYSRGDDLAELVPYVFKALECRQWQKLYADALPEKEQTARIGLEEIREEYLENWFHWLAIAYCLDMGQGYYQQVIELIANQGQDGLLDNIAVKMGDTDRDIAENLLFKKRFDKLYKVVEAEPDKRPALVKAYLDAWYKLYGSLDTHLLDNDAYDGYWCWEAALVVKLYNIDDSSFIDHEYYPKDLVHWQDNQ",
                "MIASLTKHSKQLSEVLPKIEDGIAKAAKVLEAKTNKALQDYQGELAGFGVSNLPKKAKTLELDAPKGNELKGAQTKRLDLPSRKTPDDFTEFKSMNHKKAAAGEYNAHQLMGEKGYTPLGRTDGNYKPGETGIDGIYNHPNPPPDFVITEAKYNTARLGKTKDGKQMSNDWITDKRLKKAGLSKKDQRKVLKALENNDGTVQKLLIRNKEDGSLVVKELDESAKIIGKAIEL",
                "MAVNFEVDEELECFLDEFYLPRERNIVPVDIINKYKNKLPNRLLEYWQEFGFSGFNDGLFWLVNPEHYEDVLDAWLDDTDIIENDSYFVIARDAFGDLYLWGQQTGYQYKVSPRNGWIIQQEGDCQEILNGNENEALMFFFGCQVAEYVNIKDNNNKPLFEQCKLIHQPLAYDEMYAFEPALFLGGEAKLENTTKVNIFAHLTMLASFGHKELLDKDGLIQKAFG",
                "MLLGSAVKGVGKVIVKNANGAITLAATTLRKLGKGDPIAYIKNIDWQGLAKEGSALITEKIIALRDALNSITDSWVLKATLSDEAIASLTKHSKQLSEVLPKIEDGIAKAAKVLEAKTNKALDEYTGELAHAGKTGDVKKVKTDELDPPKGKKLPGASPKPIIMKKHNPPCFTPGPDLAKNFKGGKQALEKEFYKQLKAQQAGINKMTVGQYLNNRKTLQQLTVEHGHDKARKILTNGGAAQTSARKELEALMLISIRRSLKKQNITGLEAKKLAKSKVKEQMSQLAALHDPDLIAGGEDKISKLGDKRVNSSLGSQWSKSDRVSGMDKAAKEAMELKGANAQMNIQLERCK",
                "MSSLIHLYLVDENEYPTTLSGDDESKYQTLLEVTEEQATRWQTIEMNMRGFEPALQLWDAIAGNSKLLLIASFNFYPHKLLPPDADISGSFGFFPADMVKDLYTVMQEEYEFDIDSLEGRQIIAEIEKDDSDEVNPEAYEIVRDKYFVTFRDAVEQGKSVAVLIEQ",
                "MLKLNKYKLDDLNELYDDLNYMVEHREPQIANKTAELEDRKNATFWLTSQYIEIAYTHFALENFDQVKPNLQKAAPYAFLRGFDPELKTHKSDWSIQKELNICLLFGEPELLQRIKTLDWSLTEDDIVHPAIYQYDYLLMQIATGEQPTGLAITKALDNAKTAKHKDVLQFFLPLIETISALVSGEKALWQSSIDKAVKWHSNECKFGDYKDIIDGFICLNALTMAKLGKELHGWQCETDSLYLPLFLID",
                "MDCRDVCANVMLLTDDDKANDTMGWIALTLTGIGFIPVLGSAVKGVGKVIVKNANGAITLAAATLRKLGKGDPIAYIKNIDWQGLAKEGSALITEKITALRDALNSITDTWVLKATLSDEAIASLTKHSKQLNEVLPKIEDGIAKAAKVLEAKTNKALDEYTGELAHAGKTGNVKKVKTLEKKTERGNELNGAPPIKRVRNPILDKHYKNLAEYEAAYEKKLAKAIENGDSNRRIGAFKARLTEVKGERTASAYMEKHFSKPPPPAQMELGFGPGPGVDQVWAKRDKDGKVLEYFIVEAKGPGAKLGKTSKGFTQMDDDWIEMNLNRMKNSKKYPDRNQLGQDLLKAIKREQPKTNKLIIEAIEDNGSVIGGKLQELPTG",
                "MRDSRKTTDYFETFLVDIQVGINETQEALEAGNFTSPSARVDTAQRIYQLAIMRAVAHYSYGAHLSDVRRYVLEILPYRKQLKAYCDKLPRPHQFYRNAFEKLGGQADAVGSANINRYIYTLWWLALLQGCEVDQAHIDDVLAIIGEQGKDALLDNIAMALGDVDRPISSTLYYPEIYQPLAAVFSATKAEQPDLLNTFISNWYERLEDQADWHSTHDIDCEFEYTDYYIGYWCFELSLVANILNVPKSQLPSHSMLPIDLIK",
                "MIRDTRRDKVYFDEYIEYSSECIEEDIDDLITDTSLCPEVKMNISSGIVDDTINLMHYSYCRGDKLKELIPLLNQALEYRQHLKNYADSLSAKDQKLRIIKEEIREDYLEKWLKWLAFAYCLDMGQAYYLKVLELIANQGQDALLDNIAVAMGDTDRDIADTTLFKKRFSKLLKVIEAEPSQRPAAVKAYLDAWYKLYGSPDSHLLDNDAYSGYWCWEAALVVKLYNIDDSSFIDHEYYPKDLVHWQAAQ",
                "MDSVNFVKDNDVVSPRLIINCGTRHYEANHLKGIETLSQDAHFLVTVDTFDITALQQGLGQPVLLEFISEDGISNQLSYTLLAIEDQGLIGANTSAAAQLTTQLKRRYQLTIASRLSLLNNSHHSRIFVDTHLKDIISLILTQAGYHQSQIQFSLASPLPLLSQCVQALESNRKFFERLLRQYGLFYFFKARDGQSVIVISDNNLSSPYLARGVLNVHHGDGFNRQLAPDEIVSTANFVGFSQCQHETQLSIGNASAIANESRLSGDDLAGHNFAQPVSHSQHQANLVAKHQSQALHVFDNTITLTGNVPDVFAGCSFSLSDNSGLNASGDYLCISVEHHCQQPSDENSQDGLTKYYCVVKAILRASPFKLPLTEFPSLPMVFSAKVETLSPEPTLTNSGDYHIKYAFENEATEPLESSKPLKKLVHYACTEQPQATGWHFPLTQDSQVLIGCYNNDPSQAYILGFDMNDEQPSVVNCDNAFHNRLLSRSGHELRFDDDPDVPLIILQTLGSEHYLELNATTLATPYVEWLSRLGSIKLHAAKDLLLSSTAQNVECHAGIDQRIEAKTHVHLNAETEPQGTLLHMQSGLQTSYTAKQVSIESVNHTSLLTQKGMTARANSELLLTAAQGDLAINIPEGSTLINADSNISIEGSGNGNITLFSQNGMIKLDNNGNVELIGSDVLTLNGQIITFDGDVQYDIESPQNATEPNAKAPSNTARISDINLTGISGLTETAQTIDLEYLYQDGEPVQEAPYTLLLADGTTIEGNLDSSGKAQITDMPAGQYTVQFGEDSREYKPVEHTTPNPLYGKISPQSAIAMIESGETSLLSEAGSIAADAGDWLWGTLQGDFNENPSTSQIVVGSVISMIPVIDQVMDCRDVCANVMLLTDDDKANDTMGWIALTLTGIGFIPVLGSAVKGVGKVIVKNANGAITLAAATLRKLGKGDPIAYIKNIDWQGLAKEGTTLLTEKITALRDALDSITDSWVLKTTLSDEAIASLTKHSKQLNEVLPKIEDGIAKAAKVLEAKTNKALQDYQGELAGFGVSNLPKKAKTLELDAPKGNELKGAQAKRLDLPSRKTPDDFTQFKSMNHKKAAAGEYNAHQLMGEKGYTPLGRTDGNYKPGETGIDGIYNHPNPPPDFVITEAKYNTARLGKTKDGKQMSNDWITDKRLEKMGIGLKDRKKILRALRKNSGSVEKLLIRNKLDGSLVVKSLDKDAKIIGNTSGF",
                "MDFVTVNNQSIASPDAEPTTEPNELSFKQCLISSVWSQSRLVASLLDQSGIPYHRVIEPKALELFIILINTELSTAYLLNHFNTSSLNALNDNLLQVQSNVISSLDMLVVEAFSYQDKNRKKTPVIKRLLGQHHRWKHCAKSRFERVICTVLEKNFIKLNY",
                "MMKIAKLISAIALSTALCACSSTQVNLDVSATDNLNLNQFNEPLPVVLRIYQLSDIQSFKTATFEELWKSDKSILANSLITVEERTVNPSDKLNISFEQAKEAKFVAVFALFRDRADDNWRVYHEVDTGTVQLSTSLDLLLTSNSVTLPNKEDKK",
                "MTRVAGLKPVWAEGVLLGQQHLQLFDDYQEHIQSKRQFALSELSYGFRKISIDPTALVRGELNLLNLEFVLESGRYVEFTRTINNDLTLAIPQDLEQAIVYVGIASNSCATGISGYENAGQLSAFHANYLEVTDAHDSSRVREVVVAEPNISLFTELDAKTYFDVLPLCKIVRGANGQFMLDEKFVPPLIDINASSYLTDLLMRTNNLVNAKANVLLNRRKGLGAVTDFGPNEMNSFLLLSGLLPSAKMLSHIKQLAHVHPERLYCEFIELLSRISLFEHSQLADSLPPYQHKNLTEVFAQFERLITQLLDDVVPKKMSGLKLNKVSDALYQIPTLDSAHLANSDFYLAVYFESSDSKWIDTFGEQVKVGSIENIEVIVASALNGVAVTHCQRTPNKLAVKSGYEYFRLEPHGDIWQQILDEQSMAVFVPYHLQNASVEIVSVDKH",
                "MDAVENTPDLLTCIAPVIHALMPLKLRSDSHSIAKNFREHIIECFDQFEKKCYENQITTSQMQEAKFALTATCDELVMSSGVDFKMDWMSRPLQLEFYGNNRAGEEFFERMEKLRMGSEDKRKVLEVYYVCLQMGFEGTYKVKGIEQLKALIVDIRAQLEDATGIANITLSDYGTPTEGFVMKVGRNLPYWVIFSIGLSLIMFLFMGFHYVISSDAKESNRVLEQKLEVLKQFSQSELSKESN",
                "MAGRANTSGLVHFLLGLASSRASGQVVGLIAVLTIVWFAGHLVGLDTSDKKLMAMLAVFSAFVLYLLARWFWTKRSGDRLVAELATHNAGSQAEIDEIQHKMTDVLQSLKTSHLGAGHRGNAALYALPWYMIIGPSATGKSTLFANSGLHFPYANANELHVQGFGGTRNCDWWFSDQAVLIDTAGRYTTESADNNEWLSFLGLLKKHRPKLPINGVIVAISVADILTSDSEGIRQHVKTVRERIQELINELGVIFPVHITFTKSDLISGFEPFFADLSEKDREQVWGAYLLDESEDQSQDPAELFELRMENLYQRLCEQRLSKLARERNVHRKALIFDFPNQFKSASIKLTEFVNLLFKDNPYQEVPWFAGVYFTSGTQEGTPIERVLSGVREQFCSVALEQNQETITKSYFINGFFNDVVFKLQDLTRGNRRERKIQRWLKGLSVSATLASIAAVVALLTTSYTMNNLLIASGEEKATTLVEKALADEISSVDHVAAFIDVFEHYELIHSYEQSLPWRFILGIYEGDETLASFKAITLQEMDTLISEPIQAYVNERLMTYSQRWEMAHDMDSKNELRQEYYRLLKLQLMLSQYPHQMDAEFAQQELTKHWQGLLGLDFNNEELKDFSQKLAEVIAFYINQFGSTLEQPGNIAFWSHDESLIATARLHLDTQPEPELLYQQIIASKAAKKKPLTIKNLIEPKNKKLLVSNYQVPYAFTKAGWDAYVYPEINRVVTIVSSGDWVMGTANEAGESLIDRSKADVVEKAIRALYFKDYASHWLALLSETQVKTFNGLADASISLAKLSALDGPFTQLMSSINKNIHLDDKPTTSTNTVATDAEELAKKVNIDMPMVMKKRVPELENQLADLRRFTQSNEPGKASDFLQQYIRTLSTVHSDIKALIASNEPDSQAMQFAQQLLSGEDVDSGIQASWIVVESQLRALEPETKKSIERLFKSPLRSSFNAIAVVSRRQLDEEWQENVFALYENGIKGKFPFYSKGPDAAVDDVSELLNERTGVLWTFVKDELAPFLKKRKGKWVERTWNGMGVGFSDKLLVGLKRANRVTRSLFPKGSEDSEFQFQALPVPQRGIRETYLGFSEQSYRYRNEPEEWRKFTWPGRGTTEVARVYAVSHEGRRVEVEMAGPWALLRVLNEAQIKWIKGTEYAVNWPFSQQNKAVETKLTAKFMLKSGRSNGIFNKNTMTSFSLPNTLFTPQASKQTHLAKLN",
                "MFSLFKKNKENKPDIARKDTFGYLGKTQLRPDFIKYQVTTRESIALDHWVKEGFSHASRQSSPKQANQSFGLTNLFFMAGNESEASLLGVITPSIDSSGRHYPFASFVHTGQAAYRMHPSALFLSESNDFVHLCERVNAIFMSQGEQEMVAEAAKLLPIVHVLKTPANINQLLEKFRNIPMSTLWQATGLDTQEERAKLIQESSLLMQSIANRGCLRTQVGLRFPMPNLTQGFELIAAFWLHLVTVIVADHNWRPWVFYQTGSCGKPASLTIFTTPVPASYFDCIWSAEDNQNIVVDFSLVAQSQPLDTAVLELAKMNNVSMYDALRRWCKV",
                "MSEHFTHENWSTWLEQLTSPLAESICGEDLKYEEDFKYLKTAFSGVNELDCKKVFVTGTSLLAEKSKDLRISSYVLCAAANDFGIEGITYGLALFNKLVGQYKEEVHPLKIKARAAVHTWLLGQQQRIIALAQQNEINNPEQIKALIDELNVYSSETVICFDENAGPLSELRHWAEKLSITYPVVAKKVAAKQDAQLAVEQALPENPSKLTNENNVAQPSSTSEKEVNVSQTANVNKAFSVESNSQYLDTVRKLLAFDKEKHNINRLICVARAIRWSDVKLPPHEQGKTRIPAPRAAAFAPIKNALANESYLEALLSAEALFMEGAMHFNLDLQAMVFAALTGLNQKQTIKQFSLALFQLTQQFPQLANLRYDDGSPLCSAKTKDLLAQISAEFSTTEAAGLAVDDCYDEIESQGKQLVADNKLAQALSLITDLPATTHFELAKQQLIKAKFCLLDENYDFAEPILQSLLKTVELAELERWQPDFAMQVWRNALLCFETLSTDKDDEYFKLTEQLKKQMILTQPEIALGWI",
                "MSDTFQKEIPRARVNISLELETNGASNSKELPLKMLVMGDYSNGKNQEDLAERERVLINKNNLNQVLKSTAPQAKFLVDNKISGEGSIGIDLTFDSFKSFDPEQVASQIPQLNNMMAMRNLLKDLKSNLLDNSSLRKELERVLQNKPELEELKAKLNDIAPILESQEQVTE",
                "MSMQEQLNVAARVEETLTKSTYENLCDLVDISPVSEQVSLDTFRDANSLAETRADERLTAALNVFLDMAGDSNVSRIDKSLLDNYVSKIDQVISQQLDEVLHHQEFQKVESAWRSLQYLVNRTPNNSNIKIELLDVDKETLRDDFEESPDTTQSALYKHVYTAEFDTPGGEPISNIVSNYEFDCSAADISLLQEISRVSAAAHAPFLTSAGAKFFLKDSLEDVAKIQDLGSYMDRAEFLRWKNFRKTEDSRYIGLTFPRYLQRLPYGEANPVRNFNYQEDVTGSNHDKYLWGNASFTFAANIIQSFHKNGWAVNIRGPQSGGKVESLPLHTFEAGNGFETKIPTEVLISETKELEFANQGFIPLSYYKNSDFACFFSANSAQKPTEYDTPEATANARINSRLPYIFLVSRIAHYMKVLQRENIGSSKPRHELEQQLNDWLGSLVTKMNNPDEELIATHPLKDANVTVSEIPGNPGYYRVNTFIVPHFQVEGVDVRLALVGQMPGEK",
                "MAIPAYMWLKDDQANDIKGSVTVAEREGSIEVLHFDHELRIPIDNDTGELTGTRKHEPFVITKAVDAATPYLYKACANGQTLKQLELKWYRIDDTGTEKEYFCQKLEDVKITSIAPTMHNVKDLDKERYPHLETVSLRYKKITWTYLDGNIEFTDSWTEGR",
                "MALFDKLANPVRYTSIEVERSDEIDSVCKHIHSLLNSRRGVLAHMKDYGLPDVEDIYEGLPYSQQTLAFEVKKLIEKYEPRVRMVNVLARDIQQNDCVIKLEIQAFLVSGSAISLSTKFASGGRANVQRRGTN",
                "MQQYFDAQMRLLTHAGKQFAENYPEHAGLLNIDSIKERDPHVERLLEGVAYLNANIHKRLDESLPEVSEQVLRQLCPALLNYYPATTVFQFTPKFSMAESIRVKKGLEITSNQAIEQVKCKFTTCHDISVVPLEVIDVNCLDTYEGSELVIKLKWICQGEKDNYDIQKLCFYLDGDTPLVSSLYQLLMTPTSPIAIDFGSNNIEYNKALSGVSVEPAHLDHQSALLPNASTSHSGYALLHDYFNGRERFNFLNICFDKELVFPTRFDSFNLVIKSAVKLPPGHKLSANNIKLNCAVGINLFSQEAEPIRLELNRTDYPIIPEQQQRNSVFTYCVDKVQGRDKLTAQEHDYLPRYQSIFNNEKRLYTLNLKDIGAAVPSHYINLPVQHGDMDDTISATLTCYNGRWPKQTIREGQLTLGGKSMSPMLQVKNIARPSNYKTCHESSKHWQLISLLNLKFSSLANVTELKRLLALFDWSERGENKRRIEAIMAVESQKVNQIKKGIFIQGSELKITLDENKFSCQADVYHFATMLHQFFVMYAPINQSIQTRIECTPSYREFVWAIEPGKSAHI",
                "MKQPNWSKLSDKLTTLHDKPWQFGLFRAINLLEHEWAIQGELETGLSQRVLITPNKELGFPAADLKRSRLIAQKRGLFHIETNYSGLYGADSAMPHYVLEQTAADDISGERTRAFLDIFNHQYYCLLYQTWKKSQLNTAGVGAKQFDELLDAVLSSHQSRDVNAGVAGLKTTSATGIANLLNEEFGLEQIHVDDSCAHWQALGSHSSLGANSVLGESLILGEQVLVSGGKVIISFGDLAANDAQCFFPGEKKGQRLLKLLENQLPADLPWACRFNVHYQQKPIQTLGTNAIKLGFDSYIGSVFEKQIVQEFKDSQYKKRAALAKCA",
                "MDVKGIKQLIDKLNGHSAKALEAAAGFSASRTHFEVLPEHLLIKLMEEGSNGDLERIFHFFNIDQDQIWQVLLDHLNTQPAGSKSKPVFSRRLYEWLEKSWLSSNMNYGGDWISGVSLVDALLEIAPFSPVLALPDLIEKIDIRFLRENHHKICQGSSERFSDKANTLTTTEQKSTTSTETGDALADFCDDLTAKARRGAIDPVLGRNDEIRMMIDVLCRRRKNNPIMVGEPGVGKTAVVEGMAQRIVEEQVPDELKGVRLLTLDMGLLQAGAGVKGEFERRLKQVIDEVKSSSTPIIMFIDEAHTLIGAGGEAGMSDAANLLKPALARGELRTVAATTWSEYKKYFERDAALERRFQLIKVDEPSENAAKLMLSGLKDVYQSHHNIQITDDAIEAAVSLSSRYITGRYLPDKAIDVLDTAAARVRMSVATEPAAIESELEHLAYLERRIKNLSTELEQGLNVNQLLIQQLSEESAQSTEKLAVMLSDRNKQKATLAQINELKAQHESGQDISAQLLAMRSQLKSQNGEGNGLFSEVDADSVAEIIAEWTGIPAGSMVKDEINTLISLEETLNHVVIGQSEGLTKLSQSLRVSKAGVSTAEGPLGVFLLAGPSGIGKTETARALAKEMFGGDKFLTTINMSEYQEAHTVSQLKGSPPGYVGFGEGGVLTEAVRQRPYSVVLLDEVEKAHPDVLNLFYQVFERGFMRDGEGREIDFRNTIILMTSNLGSQLLTDACTPPEKDTTEFNTDEKPEQTEAVTSTNVDDDSKPWQRANLSSMTDLIKPELLTFFAPALLARMQVIPFLPLDQEALSSIVALKLESIAKRLQTNHQMTLRVDGGVINKIALTCQMSDSGARMVNAMIEQQILPGIARSVLEFMAEEDMPDILTLVLDEQEEIEAIFADNHVETEAA",
                "MNAPEFLKSVEANKSQYHLNISGLPSELLSVTDIQSIRDELCSNYQFTIEVLSRSLLSSQAIIGKDISLTIVWGLADRTISGIVSHLVARGESYQGFHYTVTLSSHLSLLHHKRSNRVFSGLTIDAIVTSVFKKAGFPMANFSMKAASSSQDMIVQYNETDLEFVDRIMRKCGWVYGVIEKNGNPIVTVAKSSSSFAGYSGSIDIMYQAPTSTVRANECIFAVSRKSSFLTQSVHLNDYYYQTMGDMNSYDSNKTDVNGFGSDYRYGENYKHYVDGNTMAKIRQRSIDCQRDIFIIDTDCRAIRPGMIVNIIDHQDYSGSYFVTKVDHIGSQSGGVNYGDKVKNLHYKNQAHLVPTTVPYIAPIPDNKRVFTSFNATIEQEVDEKGRYIVKLPFNQDGEGPESQPTRMVQPYGGSGHGMNFPLTKGTEVIVCGENGDLDRPIILGAVYNKASPNPVTSENSHENKVVTRAGHSLLMDDKLGEEKISIANPGDTNVLTLDATNGNHQASLSANQGQLSIQAKDNLIAQTESNYLVTANKDVNLSANENVHIETREGDISLTSGREIKTKAGGGVSFEATENNIDITANSNINMQASQDMSLYSEQGNIEIKSEQADVAIASGGNIVLKSTSNGSIHLSQGGGSIEIDAGGNLNIDANTITLSATNIVIKGNAVSNN",
                "MTAIISAFSPSSKVDDNQVEIAVVSAVDTQGRISRIRLSDSDIETPLSGQAQHIAKANCQDSVVVMNSKQGWIAIALLATDNTPPAANIRDNDGHIVVKGEKSVTLSTAKGTVEVHENGSIILDACEINANSERDFTLAGWPIRLN",
                "MFDRVARAGVHHQKIQNLLKQRTKVHNNLLFDKGRMATIEQQLCTHIYALTDESDEGLSLKPQVRYLLDAMTFLSQPTLTSESLIAYYTSAEQASHKQALLMLCSMLPLSLTFAEPRQYIEEMLYKTPDLAALLRLFDINWQEEQLAAARKAVLVGESEPDVALCDILFSAENISTADFTLGYQHENFTIAMASFIASLSTKTQQATANAALFQRFYKTAKASEKAQWLALAGLFGDEQWLEPCALFCQEYPDYCYEILCHYHHKTSLTVVIELMAIAQTAPAAYLAWQVITKQPLPLAAQLTDSSNKHQVAGKHSLPCVKQAELIRQALFKQPEDKILAGISFNDSNFNAKLSSYQGLLLQRVMLRAGVNKRGAEQTTKALYQQQLSYRAFSQFTQDETSIKLGAERVA",
                "MLHNLTSWQAIVVDNWLASKQACKTLIVKQSFEFDQQGQVFALETSANLELTDQMSAEPSASSLALACETVPFKQGFELYGNLTAYPPKHKQAKVIEVSLSLHQQQQTVFNKVLRVTGDRHWKSSILGSKATDPEVLHAVALSYENTYGGIDEEKPERIFEQNPVGIGFRVKQIKASPLPKVEYPNSCLTHPKNIGVVASYGPIPQFWQPRLSLMPEVEPIETLAGNYPFQAPLLANSYNYAPTDQQLALTYNQELSLSLKGLVPNRDYHDTITLKLPYDKPIAACIQGEHQQPIELTCDTLVLDSDANTFHLLWRKSIASEEISASAIMVVQQQEKTANNIAEPSTNSAVEA",
                "MKFINLATINAAGTSEKSLYGAISTDMFFGQLSNLEIRIDKNSVAQYFTVSIPVIESLNFDTKKAILVEECLKNALGNMAKIAETMPINAIEDLLVVTSAFEEQVLAKEQWQSMVKASVSSLMPNFSEKISFQYSKPDNDNQEYTLSPYFNEQALIRPTLMLCVDVLTSYNHIKQLNQLVKIQHLDGPQGIMPAEGASCSLLLPEAFPLTKLEAAMNISTVKSDDGATRLSLSAQLSSLGFTYNSTIIHVGTLSQSWTKYWYAQTNDFYQQAVKGNQGQMLLDQTRTLGYLGVANLPTAFACAKAYLTSPMKENECVWVVEHSNSLAENAKPLSKVYKVKAMV",
                "MTRYCNAQAGDKAQSIQYDIDNLTAELRYEGNQAWRHNNVALLPLNISARGHNVLGSAYRVAIFPDKTSGQEAFLTECARPKYAGFTLGEMVHHFIPDYIIEPPQWDDEKKQAILPWLEPITGLDVNAVLTDYEALLSLVEEHIGWQEGSTETLEKDQSAQAPTVSTVSGNNVLINNRTAVHQDSGGVLQTIDVCNTTVGTSVVPIPYPNVAQSSDADSTASSVKINGNPACNLKSNFAKSTGDQAGDKKGVTSGTTEGKAEFLMGSFDVYIEGQPAVRQGDLMVSNNKNTPPAPLNQPAGPMPRGLNIEDKGELAEKEGGYAVAVIISGVDENDPTLGHVVSKVGSAHQQRSIGNKGEVQGNQTKLIFEATE",
                "MAYQCIDYKLKALDEELCIPLGKCEVFPVAKPLPDDKTVSFINVELKVYTEPTLSKAKAQSPEFNVLNESGDTISDSHGYFYIFVNGHLWREVTALQDGLLAEVDLVQHYGKNSRRYRSIPYTGLITPKKTIALNSEDDDLTEAIVHIAYSPIQWSWQYIMLLGGLHKNDPRQKLVPKPDLCPDLTVAEELLNARCQKVDLDEAQTTKMIYVQDPLGIAFNLMSKCQFNYLSIQNENTKITKKKHFDSGVLAYQALFTDELHQTKQADYYYFPTLHSMKPVKTQRTVFKDRSDAAKFLRSGAKNIDQAYLENYLSSDILEEHLQQLPLNQKALLDFVADKPKASYSEPEKYITIEHAIKDFATLEGLDYLLGFKWVADLFNIMVLDADSIGTFRPWKKKLPAEQTRLNNERQAKASAKAFCEKLFTTQHWITNCFAPPVDLYDIKVAGHAPLMESEINDGSGLFRYETFQEIHKQLHQEKQDQQNVLANKALKSYLGSATSTVGYITGAWGRISNQYATGHLEPHVIKIRDLMVITTKATGISEFSDIHIKNASAVIGEDAAVVGITNYKRVQVNRAQRRERVKYATKNPPANAVTITDAKGNVLAAHDPKSFGSNRGAMSDANWVDYNKLMGNYDLLNGEMVVVPKAHKYAMAYNNPDFKLGGADDIMLKGLKVLERGLPQVMLAFEVFNGTQLVAKFKAGDKTDAKFKLEIANALFALAAGSLEVAALYSSKAEALLKTEVKLFFRAQLGRVLLGAGVILGAMLSLSDAYSATKSHDVDAAFLHASAAVISVAGFLYLGSALAITPLGWAIIALGLVITLLAIAFTDNSIEKWAINGPFSRKASARCTGDYKIWHTHPIECYAALRNELFAPSMALSIQKVANKAALLNVEVVAPGFVVGQSEIIMVVNQITDQGILSFEQTQRLPLNNWRITQHVNTDALEQSPEAAQFLAEPQITGFTYAIPLLPTAQWGDELELDWQVKIQYALDSHTTLPYVDKTDRETWHKDDKPDKAWLIKEIEYE",
                "MNNKNIKITKYADTAYNGKANPYYRENIAPPKQRKRHLAKGQCKLGVFPRVKITGICWDNHQEAGFNEDITGTIFDIDSKLNIKPEQLRLALLSQSQNFKEAMLAMWKLFHASAYIIIVVFMLIGLVLGGVESFLADIDILWFGLAGLLISKYLYRLLDKFNLIPTGQYVIFNRQTGMIEIANDERTGYHHLPFEQFNAHHRTVHNPKTGKAYYGFTLLHYKEDLMYQLADYPSVESALTHWELIKNFMDITTPLADIPQFERYRLYDPTTAAYDRKHGRPANFWRRVDKKFMKKVSKIAYDVVYNFPVKKADTLHEALQHGYKVPDIVYFPWREAEVISDTFIEYKTGVFGRYFVEPFMF"
            ],
            "species": "Litorilituus sediminis",
            "taxID": "718192",
            "families": [
                1299,
                1299,
                274,
                2013,
                1300,
                0,
                0,
                274,
                1299,
                1299,
                273,
                1523,
                2040,
                2039,
                2038,
                2037,
                2053,
                2042,
                2043,
                2044,
                2045,
                2046,
                2047,
                2048,
                2049,
                2050,
                1636,
                1211,
                1920,
                1210,
                1209,
                612,
                0
            ]
        },
        "assembly_id": [
            "WP_130599577.1",
            "GCF_004295665.1",
            "https://ftp.ncbi.nlm.nih.gov/genomes/all/GCF/004/295/665/GCF_004295665.1_ASM429566v1"
        ],
        "species": "Litorilituus sediminis",
        "target_family": 2053,
        "operon_type": 8,
        "operon_filtered_PaCMAP": [
            -11.645228385925293,
            4.740871429443359
        ],
        "operon_PaCMAP": [
            0.2550297975540161,
            1.8339020013809204
        ]
    },
    "WP_216126813.1": {
        "flanking_genes": {
            "relative_starts": [
                -22342,
                -21914,
                -20611,
                -19172,
                -16299,
                -15078,
                -14516,
                -13940,
                -11105,
                -10077,
                -8230,
                -7742,
                -6973,
                -5608,
                -4672,
                -3778,
                1,
                1049,
                1560,
                3093,
                3697,
                5239,
                5505,
                6740,
                13223,
                13713,
                15343,
                15666,
                16415,
                17015,
                18333,
                19149,
                19788
            ],
            "relative_ends": [
                -22007,
                -20799,
                -19556,
                -16467,
                -15145,
                -14503,
                -13944,
                -11124,
                -10041,
                -8236,
                -7739,
                -6984,
                -5624,
                -4970,
                -3815,
                -23,
                1011,
                1555,
                3050,
                3587,
                5220,
                5502,
                6611,
                7357,
                13465,
                15332,
                15666,
                16268,
                17011,
                18316,
                19067,
                19745,
                20183
            ],
            "ncbi_codes": [
                "WP_216126736.1",
                "WP_216126746.1",
                "WP_216126749.1",
                "WP_216126759.1",
                "WP_216126760.1",
                "WP_216126763.1",
                "WP_216126772.1",
                "WP_216126774.1",
                "WP_216126776.1",
                "WP_216126786.1",
                "WP_216126788.1",
                "WP_216126795.1",
                "WP_216126801.1",
                "WP_216126804.1",
                "WP_216126811.1",
                "WP_216126812.1",
                "WP_216126813.1",
                "WP_216126822.1",
                "WP_216126823.1",
                "WP_216126825.1",
                "WP_216126827.1",
                "WP_216126829.1",
                "WP_216126831.1",
                "WP_216126833.1",
                "WP_216126836.1",
                "WP_216126839.1",
                "WP_216126842.1",
                "WP_216126845.1",
                "WP_216126847.1",
                "WP_216126849.1",
                "WP_216126851.1",
                "WP_216126853.1",
                "WP_216126855.1"
            ],
            "starts": [
                2002372,
                2002800,
                2004103,
                2005542,
                2008415,
                2009636,
                2010198,
                2010774,
                2013609,
                2014637,
                2016484,
                2016972,
                2017741,
                2019106,
                2020042,
                2020936,
                2024715,
                2025763,
                2026274,
                2027807,
                2028411,
                2029953,
                2030219,
                2031454,
                2037937,
                2038427,
                2040057,
                2040380,
                2041129,
                2041729,
                2043047,
                2043863,
                2044502
            ],
            "ends": [
                2002707,
                2003915,
                2005158,
                2008247,
                2009569,
                2010211,
                2010770,
                2013590,
                2014673,
                2016478,
                2016975,
                2017730,
                2019090,
                2019744,
                2020899,
                2024691,
                2025725,
                2026269,
                2027764,
                2028301,
                2029934,
                2030216,
                2031325,
                2032071,
                2038179,
                2040046,
                2040380,
                2040982,
                2041725,
                2043030,
                2043781,
                2044459,
                2044897
            ],
            "directions": [
                "-",
                "-",
                "-",
                "-",
                "-",
                "-",
                "-",
                "-",
                "-",
                "-",
                "-",
                "-",
                "-",
                "-",
                "+",
                "+",
                "+",
                "+",
                "+",
                "+",
                "+",
                "+",
                "+",
                "+",
                "-",
                "+",
                "+",
                "+",
                "+",
                "+",
                "+",
                "+",
                "+"
            ],
            "names": [
                "preprotein translocase subunit YajC",
                "tRNA guanosine(34) transglycosylase Tgt",
                "tRNA preQ1(34) S-adenosylmethionine ribosyltransferase-isomerase QueA",
                "type VI secretion system ATPase TssH",
                "hypothetical protein",
                "hypothetical protein",
                "glycoside hydrolase family protein",
                "type VI secretion system tip protein VgrG",
                "type VI secretion system baseplate subunit TssG",
                "type VI secretion system baseplate subunit TssF",
                "type VI secretion system baseplate subunit TssE",
                "type IVB secretion system protein IcmH/DotU",
                "type VI secretion system baseplate subunit TssK",
                "type VI secretion system lipoprotein TssJ",
                "M15 family metallopeptidase",
                "type VI secretion system membrane subunit TssM",
                "type VI secretion system-associated protein TagF",
                "type VI secretion system contractile sheath small subunit",
                "type VI secretion system contractile sheath large subunit",
                "type VI secretion system tube protein Hcp",
                "DUF4355 domain-containing protein",
                "PAAR domain-containing protein",
                "type VI secretion system protein TssA",
                "AAA family ATPase",
                "hypothetical protein",
                "DNA polymerase III subunit gamma/tau",
                "YbaB/EbfC family nucleoid-associated protein",
                "recombination mediator RecR",
                "ubiquinol-cytochrome c reductase iron-sulfur subunit",
                "cytochrome b N-terminal domain-containing protein",
                "cytochrome c1",
                "glutathione S-transferase N-terminal domain-containing protein",
                "ClpXP protease specificity-enhancing factor"
            ],
            "sequences": [
                "MLISAAYAQQAGQAAATDPVSGIMSFLPMIVIFAIFWLLMIRPQMKRAKEHKALLGAMQKGDEVVTQGGIAGRVTKVGEEYVHVEIAPETEIVVQKPAVQIILPKGTLKSL",
                "MHYELLTTDGQARRGRLTLAHGVVETPVFMPVGTYGSVKAMTPQMLRDIQAQICLGNTFHLWLRPGLEVIQAHGGLHRFMGWEKPILTDSGGFQVFSLGALRKISEEGVKFQSPLNGDRLFLTPEVSMAIQKVLNSDIVMSFDECTPFPATRDQAADSMRLSLRWGKRSRDEFNRLENPNALFGIVQGGMYEDLRDESLAGLTQIGFDGYAIGGLSVGEPKEDMFRVLGHIAPRLPADRPRYLMGVGTPEDIVEGVTQGVDMFDCVMPSRNARNGWLFTRYGDVKIKNAAYRQDLRPLDESCDCYTCRNFTRAYLHHLFRVGEILGAQLNTIHNLRYYQVLTGELREAIAAGRLTEYRQRFATDRARGPLA",
                "MSASELTLDDFDFPLPPELIAQHPAAQRTASRLLHVDGNQLEDRHFADLPQFLAPGDLLVFNDTKVIKARLLGRKESGGQVEVMLERIVDAHHALALVRASKSPKPGSRLILDEAFALTCTGRQGQFFELELAPGDGDLWQLAEAHGRLPLPPYITHTPEAEDQSRYQTVYAKHPGAVAAPTAGLHFDEALLATLAAQGIQQAWLTLHVGAGTFQPVREDRIADHQMHSERYNVPEATAQAIRDTRARGGRVVAVGTTSMRTLEAAALGDGTVRAGSGETDIFITPGYRFQTVDRLITNFHLPRSTLLMLVSAFAGMEPIRRAYAHAVAERYRFFSYGDAMLLEKAAPTQG",
                "MTNLKSLIAKLSPASRRALEAAANVALSRTHHEVDIEHVLLELLSQGDGDLPPMLKTLGVAESRLRDELMGGLARLRSGNTRNPVLSERIPRWLEASWLIASVDFGATQLRGGFLLLGLLATPELWRSVESSCASLTRVTPDQLRELLPELLRRAPEARVATTATEKDISGSEGESAPTGALGAGVPTPSLDRFTVDLTTQARAGKIDPVLGREGEIRQMVDILLRRRQNNPILTGEPGVGKTAVVEGLALRIAAGEVPEPLQNVALRTLDLGLLQAGASVKGEFENRLRGVIDEVKASLVPIILFIDEAHTMIGAGGQAGQSDAANLLKPALARGELRTIAATTWAEYKKYFEKDAALARRFQVVKVEEPDEENAIQMLRGVVGTMETHHRVRILDEAVVEAVKLSARYIAGRQLPDKGVSVLDTACARVALSRASKPAVVEDLTRLVENVDREIAALGREQDEAAHGPRLKELAARKEELAKSLKEAQDAQAAQQALIDTIQETRQALAALPPEGAEAPKGKRKAGSQESQRAQLRATLQATQAQLHELHQQSPLVYDCVDGATVAEIVSAWTGIPLGRMLSDEIDNVRRLQDLLEQRVVGQNHALALIARRLRIARANLEDPGKPKGVFLLVGPSGVGKTETALALANELYGGERNLVCINMSEYQEAHSVSGLKGSPPGYVGYGEGGVLTEAVRRRPYSVVLLDEVEKAHPDVLELFFQVFDKGVLEDAEGREVDFRNTVILLTSNVGTQLIMQAVEHGVTVNGQSRAPTPEDLAELLRPDLQKAFKPAFLGRLNVVPYYPVQDDVMKRIIRLKLERVRARIEANHGARLDFGDALVELIASRCTEVDSGARNADAIIADTVLANLSDAVLERMAAGEPVRKISLKVKKDKLSVSVA",
                "MAPLILLPSFAFADHLFRPVGTISLSNGYHVDVMTEKAADWGQAIFTLFKDGDSHPIAVQRAPTYPTKISRLGLLNIDLDHNNRPEYLIIGGAGAETSDEITTKQQISWPSANNQNTDWVCGFTTIIIIHDDMKHMDVIKYSNADNPLASSSFQVMGPDRAKAIIGGKTEERLSVTPGFLIDMWKTYVNHFNPECKKSGTDLPLPLAIKEIPLNALKWQDYLPYLLEMYANAQQAYQDAIREGGADYRKKALGVFRFRHFFSTFPFDAVDPENKEPRYTALMNDYAFYLYNYDIDGLDQLRKENKSSEVDYCERNLRESAIPILQHVLKREPTRTVAWLNLADAQWEVPELHAESANTYRRYLDLLHRSAPHSKPPKRALQRAK",
                "MPIIKIQKTQNLLLIISIIYPIFSLADDGYAKLFFICSKSTSNLTVTVRQPPANDKTSVMAKEINWQSLLIEKNNGGVITKNGSKTSTHNCGQATVKIKYGYVSNDFNAASGADDFPLVALHYKKQLIIPFTAMEACDVTDKLAQSAMGDCYHAWAEQISINKKTNLALVTRKITDKTNNTKDFITKIKLP",
                "MAINSTTNEKTESEKEGISPRLWKPWKISDSGLKFLAIQESGIENGTFYDKKHKKKYPVTNGFILTCYLDQRDLPTIGMGHLVKPSDKISIGDSIPLEKAQEFASNDLASIEEKVNCGVKVPLHQYEYDSLVSIGYNCGTNGISKLLESINTKKYSEIPSAIEKYRAKGNSRRRKQEASLFFSGEYNANH",
                "MKSLAELLESYGSGYLQAGRQFGLQLGDGQVWSERLLPHALEGEEGLSQSYRYRVECLSPDVGLELKSLLGLAAALTVEGQDGAPVVRCGVVSGAEALASDGGFARYALTLEPPLALLKLRHTSRVFQDLTPDAIIRQILDEHRAANPVFAAQQQLDFHLTQPLSPRSYCLQYRETDYDFIVRLLHEEGLAWRFDHSQEGTPHVTLVAFDDPYAVPAAPLERVRFHRSDATEQEDGLSHWESQRQVVSSKVSLASFDYQPVTTLQGGDGSHVEQGKDGQAAGTTLEDYDPQSLYYAQDPDQLERYARLRQQAHDRSAKAFTGQGTVRGLLAGQWFRLDDHPALDGKGSDQREFVVTRQQFAARNNLPGELAQQLPPSLLGQSALTSPTAGTSGAGSLSPTEAQPFQTHLTAQRRGLPLTPAYAHSDQAKPTARGAQTATVVGPSGEEVHTDAQGRIKVQFHWQRPDEHPTVGANRDDTSSCWLRVAMPSAGAAWGHQFIPRIGQEVLVDFLEGDIDRPLITGVLYNGSHLPPTFSGAGTLPANKTLSGIKSKEHQGGQYNELLFDDTPGEVRAKLSSEHGKTQLNQGFLTHPRTEGKATPRGDGFELRTDRQGALRAGQGLLLSTETQANAGGKQLARSGIQHQLESALALSQALGENATHQLADTVETGPEQIQPNNAKASKTPTGHLHHQVSALKAWEGGSNTDPEGKTAQDQTGRQPLMILSAPGGLAAGTEQSATVSAGTNLDLIAQRDTQQTSGRRWLHNVGQHISLFVAGVKDQIALKLIAAKGKVQVQAQSDALEITADKDVTITSCKGKVQILASQELLLTSGGGYIRLKGGNIDVHCPGTTSIKGTDYTLSGPAKISKKFTNIPKLESNFTECFVLKDKLKKPLGNALYTAVFNNGERFFGETDSNGKTIRFHTSTPKNIKIYLGHLED",
                "MAAENRYRTRDLIDELSRHPERFGLFQALRVLANGRDQPSTAALPESLRFRTPANLAFPPAEITHFSGKEKDAAPDATQEMVVACMGLTGPSGALPTPYTELLIERQYQYRDHTAHAFFDIFSHRALSLFYTAWRKYHFPLSFEQLQGRDVFTRSLRSFIGLGWHADQPKREAPAPAPAPEGNPPRPLKEKLLFFAGLLAQRPVSATAIAELVEGLFQVPARLENFVGTWITVPEEQQSRLGANACTLGSSAFAGQRIWDRQTRVRLHLGPLSKSQYQNFCPGNPGALELKELLAFCVGHGLGCDIKLTLKGTEVAPLQLPGPSHPAPRLGLDSWLTQEPFPHHPSDAAFMLLA",
                "MLDELLPYYERELGYLRKLSGEFAQRYPKIARRLQLEGEQCEDPHVERLIEAFSFLAARIHRKIDDEYPEIAESFLQVLYPHYLRPFPSCSIVQLDIDPSKPTIADRYPIPRHHPLISPTINGTSCRFRTAYDVEIWPLLVASAKLELSQTSEYLSRLMPAAAVITLELETLGGQDFGALDLSSLRFFLDGEGPLMHLLHETLFSRLKAIRIDDGKDTPAHTVLLTPEALEEVGFGEEECLLDYDQRSFLGYRLLSEYFAFPEKFLFFRLKGLRSPALRHPGNRLRIQFFLSQYGQDERYLRLQQTLSASNFKLGCTPVINLFRHAAEPIRLTHYRESYPVIPDSRKPRAFEVISVDKVNRAERLGNQEVSEQVPPFYAIGQHGGPAAAYYWYTSRDRATGEGDGGTEVHMHLTDLHFTPVRPEAEVLSLDLTCSNRDLPASLPFGGNQGDFQIPGHSVISRVKVLRKPTPSLRITHKRGLQWRLVSHLALNHLSIASQGKAALQELLGLYNLTDSQGISRQIQGIQAIDSRPHTTRVSGPLFSGFVRGTEIDLTLDESFYVGTGTHLFAMVLERFFALYCAPNSFTRLRVFTKQHEGILFQWPPRTGTALVI",
                "MRLDKQQQAIQPSFLDRLLDDSPKDSEERADSFYLDLRRYRQIVARDLEALLNTRRSDPDEKVMDYDEASRTMLAYGVMDLNSLCLQDPDDRSRLQEDLLRSIERFEPRLKRVRVSLDLANGNERSLRFRVAAVLAPYPNRPTVTFDATLQLASNAYRVQDKD",
                "MNATAPFPASPAAPTSSVQVPLTAANNGPTLDELLEDGIYLLFLLKDGNPPNSVAEFNKRIDRFLAQFESNARNFGKSPEAINDAKFAFCALLDEIILGSDFALRDEWELAPLQLRLFGQHLAGEIFFDKLETLRLDPVANVELLEVFRTCLLLGFQGKYLIEGTEKLNYLVARLEQEITHARGGKAEFAPHWRLPLKFQEFVRHELPIWMYYTLLAVVAVVVFIAFHWQLGNKASALQVPATPSASAPLKS",
                "MPGSLRILWGEGMFLRPQHFQQQACYTDVQLARVASLTHLHPWGLQSLEIDQEALAGGFLRLAKLELLFQDGLGIKAPDETPLPAQRNLNDLPQLGASSLVFACLPAYNEFGGNCQATDENAARPVRFVTDQAPAPDLFSQALETDITVLRANVKIMLEPENRDGFLCIPVARLVKNASGSWGVDEQYIPPLLCLQASPALMAQLRRLIDILEVKSQALAATHRERVKSVVEYGTTDIASFWLLHTVNRSFPQLNHLHHFPAVHPEKLYEVLAQLAGELLTFSSSLTLAEIPLYHHMEADRVFTKLDELIRSLLDTVISSRYLIIPLTNPKPSFYQGHLDSDRLQDKTDFYLSVSSEMALPNLVETVPVKLKLGAPDDVERVLNSALGGIRLHHTPQTPAAIPVRVGNYYFALEPSGTMYERMMKARSISIYVPQSLDGLKLELIAVFH",
                "MRIKAFGASAIATIGSLFLFGCAATPTKYQIKTSGDPVINRDTTGKPLSVVVRLYQLKDSAEFSKLTFATAASGRSDAELLGADLVDRSETVVVPGVQRVDAGTLGTDTKYVGIVGYFRRPDRHFWRYLVKADDVRRNGLTFTVKDCYIELSGIKPVLLPSQPANAKPECIDPNAPVVTGSDGVPVQSSATNSGRSKAKKRLHKHKAAPAAF",
                "MLIVLMVVVVALLGWVGWAYFLQSSMSAGVMVPAPVSVDSEQRSRSVSGKNFWGAWLALLSGWGQGFRCLLSGVTRSSVLLILTPVGLVVLTALVVLSQRDRVVVAPARAQANLYEAAVGNVLREQKLAPPAPLPPAVFANTESRSFTGADRDWSKLDPVFSQLVLRVMERLRQRGVEVVLLEGYRSPERQEALANQANKVTDARAFQSKHQFGLAVDLAPYRDGHLIISEADPWAAKVYELLGQEAEAVGLTWGGHWSFRDLGHIEAPGSISKNLRAAAMAKAK",
                "MIRKLLHNQKAVMAVVFLVLIALIWFVGPWLGLASSESRFAWIFGVMLLWVAILLVGKALSERAAGLLEKVLRQQGDDAVLAASPEKRAEVAALRTRLLDAIDVLKKSNIGKTRGKAALYELPWYMVIGHPSAGKSSAIVNSGLTFPLGDKGAAGIQGIGGTRNCDWFFSSEGVLLDTAGRYSTQREDRQEWLEFLKLLRHYRPKAPLNGIVVAISLPELAKYKTEEFTSYARQVRERINEVDDAFGVKLPVYLVLTKLDLLGGFSQFFMGLPEDERGRVWGATLSHEQAGDFDAARVVAQHFDLLYRGLLESGHAQLANNRGASGNAALFAFPIEFHGLKDGLCHFIKLLFEDDPYHTKPLLRGFYFSSALQEGMPRIAAGTRVSAQFDLSRAGFDASQVPSSHSYFLRDLFRQIIFEDQFLVGRQTRPQVGNARLVGIVAGLVGVASLVGVWTWSFIGNQKLEETAQGEMATALSLSRSASLADQLKGLSILQLRIEQLYGYRQNGHPWGLGFGLYRGGEVEKALRLQYFAGIRRLMLQPITVNLEKKLQSLDEAGMATGEQQPSPAKLAVAALAQKFPAGIGSKPRDAREALARLQQKDAGQSAGDGATSASMDHSGGDQKHLEEAYNALKTYLMLHMRERLEVGHLSDQLPRYWRPWLESQTGNHPDPEVTRMAERTVAFFLTQLKEPDLPLIANRQDVVENARHVLRASLKHMSAKEQVYNELKARANTRYPAMTLARLLNNKDSDLFSASYAVPGCFTREAWDKYFRNAIAEASRGEVKGDDWVLASSLTTNLGQDGDALRNQAALEAMYRADYAVEWKKFLQGVAVKDFTGMQEAQAALGRLGDAQNSPLKAIVTRVAYETAWDNPSELAKRLESAKSSVLEKTQEFIQGGSGNTQDSAGRYGVVGSQFALLAGLAGTKEAPGPMLQQYLQLLAKLRMHLASITASDEPGAGARQLMQQTLAGSGSELADALQLVDVSMLGSAGEETRNYLRPLLVRPLINSYAALIPPAENEINKAWTAQVYGPWSSLARKYPFADTGNEASVGEMGKFFKPGEGLLSKFVSQQIGALATLRGDVLVPRTWANLGIRFNPAFLSGAGKLLGASGVFQEGDGSKFELQPVPTPGISEIVLEIDGQVMRYRNGPQTWTTFAWPNPAGGQGARLQVVSNSGATTEVANYSGRMGLMRLLSLARTTDRSGQGGQLQWRGSGREDGGLIRFNFHPVSGSNPLALASLRRLALPASIVH",
                "MSRSSPDTCSYAVLGKLPNRPDFVRYNAVHPVIREFDGVVQTALEQLSVDLGWEALYDRAPRTDFYYTSADGRWVFYGGWQVSRDQSGRRYPFWAGLIRPVEELSWDAPLVPISHEVYFDSLHSQISNAIENSVEAVACREFLQSQGGMESRGGADRDLARGLVGQFLSDHTVADLELFLSSVGIPSLHQALLNIAFYLAFLRNYDNPALIQEIALPLPKGKGEGALFASTWLTILSALWGKTPWRGSYFIHTGTDTPGLSVSFSRMPMKLGYVFEGLGGQGKESALDLATENGLWRTHAEYAQTAFALSRVVSDPQQPLSVVVGVVEEIGEKLSA",
                "MGKESTQKKLSRVRPPRVQITYDVEIGDAIETKELPFVMGVLGDYSGNPVKPLPKVKDRKFVAIDRDNFDDVLKGMAPRFAGRVENKLKNDGSQLSVDLNFSQLEDFEPQNVIKQVEPLKKLLEVRSKLADLRNKLIGNDKLEELLDDIVRDTEKLNQLNAGREANKE",
                "MNEAAIQDENLAVADAGAVTPSLLDSIIDQSRVAVSEGEKAHARDLIGELVDQVLEGAVTVSSDLAASIDLRISELDKILSDQVNSIMHHPEFQRLEASWRGLKYLVMQSETSTTLKIKVFNASKKDLVKDLKAAPEFDQSALFKKVYEEEYGTFGGAPYAAMVGDYEFTRHPEDFYLLDEMSHVAASAHAPFLTAAAPGLFGLESFTDIGKPRDLAKIFDTVEYAKWKSFRESEDSRYVGVVLPHVLGRLPYGRDTVPVEEFNFEEDTDGSDHSKYLWTNAAYAFASRLTDAFAKYGWLAAIRGVEGGGLVEGLPTHTFTTDDGEIALKCPTEVAITDRTEKLLSDLGFISLVHCKNTDYAAFFGGQSTQKAKTYNTDAANANARLSTQLPYIFSASRIAHYMKAIMRDKIGSFASRQNVQDYLNTWLAQYVLLDDSASQEAKAKYPLREAHVDVVEVPGKPGVYKAAAFLRPHFQLDELTISLRLVAELPKPAR",
                "MAFDAFIKIDGIPGESTDDKHKDWIEITHFAHKMEQPASATASSAGGATAERVNHSTFDIVHLLDKASPKIYEACCTGKHIKDVSIELCRAGGDKLKYMEVKLEQVLVSKVEPHGTAAEGFPNELVSFSYGKITWTYTQQKRADGAGGGNVNAGWDLTANKTIA",
                "MLKKIFLFLLLLGVWIFCLWYVVGFDLGGHSLLALAMAHLGPPVGAFSCGWLIWRGVLRKKQETAQRQAELERESAQKAVQEAVAKRRQELSERRFAIDCLSVAFGGLWERSGSDESVIEAVNERVSVDRLDRPPYFFDEDEDRDAPPAEEYLEEVIGQTLSNIYAQCPGSEAFPILALGPDSLPEEMLGTLIRRVQAVAEGESPYDMGEGGEDHASRLLPPVSCLGGEGRALIDCLIERFQGQPDLPGVVVVGFDAPCCRTQPQQFDAVPPPPSAQDKWLGRPSQGVVAMVFANTELKGLVASVEENLSGEGEIADCYTPFWERGVAFSQNQIFLAQLPRESRGFLCNVRALARFHKSSEGRWEEKSGRSNRLGEVMRLAMERAMVNAALLPGMEATAAEENSSEDEQYQCEWLVHNAGGVDVCGPRLAALGLALHGFSQEMNPVDEATNFPAKVGNLGAVLPLAMLAQVANKTEETQGPCCWIRFREDAGFFLGFANPVGAAKEV",
                "MKGVIRLGDPTSHGGVVVSAAGNYTIMGKPVARVGDQVTCPIKGHPMAVIVEGDPNWVIDGRAVALEGHKTSCGATLISTLSALGRG",
                "MGQEDVLSRLLMPIPGENPGGQDISYSQEFDEIKEARRADDPALAQGDWERELKTSDWKRVRQLCEVLLETKSKDIQVACWYGEALTHLDGFSGLSLGVAVLNGVVSDFWEFCYPELDLSDLDERAGKLEWFNSQLPLVIRAIPLVARDAGGYSWRDWEESREVNNLGLKDAEAMKTAVAEGKLTGEVFDKAAGASGRAFYEGLHKEIKESLERLSELEGNVDRLFGSESPSLKDIRQALTDCLGLVTRLGGGVEGAELCSGGEEGSPEEGSSSNLSVAPKKILSALFGSKSEELGTGRAGLDRASAVNQLRQVAQYFRQHEPHSPVSYLVERAAKWAEMPLDQWLGSVIKDEGTLGQLRELLDLRRD",
                "MRSVLVANPKGGCGKTTLATNVAGYFANEGKSVTLCDLDRQQSALRWLAFRDAGVPAVTGYFGGNQLLYSPPKDADWVVLDAPAGLQGFKLSEYLHKADKILVPVVPSVFDMAATEDFLHSLRRESPAARERVGIVAMRVAPRTRAAAMLEEFLAHFDIPIVTYLRTTQSYVNVAVSGLSLFDPPRGKNKKDIEQWAPLLQWLNE",
                "MEEHYNSLSQRAASAIETSSSKAPLGGDVMAAAMKTLMGASTQAFENFTKLSKQITEITEGGVTAGSVTAKAARSTAKKA",
                "MSYQVLARKWRPRNFASLVGQEHVVKALTHALAENRLHHAYLFTGTRGVGKTTLARILAKSLNCEKGITPEPCGECSACKEIDSGRFVDLLEVDAATNTRVDEMRMLLENAVYAPTRGRFKVYVIDEVHMLSNSAFNAMLKTLEEPPEHVKFILATTDPQKIPVTVLSRCLQFNLKQMPINAIVDHLAYILGQEQIPFEGEGLSMLARSANGSMRDALSLLDQAIAYGSGKVESALVREMLGTVDRGHLTAILNHVLAGDGEALVRVAGDMAAQSLSFNSALEELAVLATQIQVAQLAPGALPPDAPDREVLQGLAERFDPEGLQLAYQILIQGRKDLPLAPDPYSGFLVTLLRLLTFSPAKGLGAPPPETPAKKASSAERPGSRSTPPAQEPSPAPQTKAEVAPVSEASGELEVPSTWEGLLRQLDIGGMARELAQNCLLESLVEGAVNLRLAQDKSHLLLKASQDKLREALQARLGRPVSLHIQVGDVAGDTPAIKASKARKARLAQATEALAQDSFVNAAVQLLDATLIQSSIKPL",
                "MMKGGIAGLMKQAQQMQENMRKAQEELSLLEVEGQAGAGMVKVQMTCAHDVRRVSIDPSVMDDKEMLEDLIAAAVNDAVRRGEELTKDKMSGFTSGLNLPPGLKLPF",
                "MIGNSLDGLVAALRCLPGVGPKSAQRMAFHLLQQDRQGAQRLVGALQDALQRLRHCARCNTLTEQEVCERCASPKRDASLLCVVETPVDMNMVEQTLAYNGLYYVLMGRLSPLDGLGPKDLGLDRLLTRADDGTVQEVILATNYTNEGEATAHYLGELLKARGLKVSRIARGVPVGGELEFVDPGTLAQALRDRRDPDKA",
                "MSKENKVDCGRRRLLVATAAVGGVGAVATLVPFVSSMLPSERAKAAGAPVEVDISKLEPGQMMTVEWRGKPVWIINRTKEMLATLPKLDGAVLDPKSEKPQQPTYCTNEHRSIKPEYLVAIGICTHLGCSPGSKFKSGTEEGMPGEWLGGFLCPCHGSTFDLAGRVFKSKPAPLNLEVPPHMYLSDTRLMIGEDKKGA",
                "MAANTNFEKYKSDGSKAGNLLEWVDARFPATAMWRGHLAEYYAPKNFNFWYFFGSLALLVLVIQIVTGIFLVMHYKPDASLNAAGVPVAFASVEYIMRDVPWGWLIRYLHSTGASSFFIVVYLHMFRGLLYGSYRKPRELIWLFGIGIFLCLMGEAFFGYLLPWGQMSFWGAQVIVNLFSAIPFVGPDLSVWLRGDFVVGDATLNRFFSFHVIAMPLVLLGLVVAHLLALHEVGSNNPDGVEIKKHKDEHGIPLDGIPFHPYYTVKDIVGVVVFLFVFSCVVFFAPEGGGYFLESNNFIPADPMKTPPHIAPVWYFTPFYSILRAVTYPLFGLDAKFWGVVAMGASVVIIAFLPWLDRSPVKSIRYRGPIYKTFLALFVVAFVILGYLGTQPPSFWGEKISQICGVIYFAFFLTMPWYSKVDKYSPEPERVTH",
                "MKKLLLALLFAPLTVLASGAPLELDKAPDVSHDQAALQNGAKLFVNYCLSCHGASSMRYNRLKDIGLTEQQIKDNLMFAGEKVGDTMRVGIRPDEAKKWFGATPPDLSVIARAKESEAGSGADWLYTYLRSFYRDDNRPTGWNNTVFENVGMPHVLWELQGQQVLDVEKDAAGNEHKHLKLAVPGKLSPAEYDKEVADLVGYLVFMSEPGANFRKQLGVGVLLFLAVLGVLAYLLKREYWKDVH",
                "MMNLYSGTTDPFSHRCRIVLYEKGMDFQVIDVDLFNKPEDIAVINPYNRVPVLVERELILYEPNIINEYIDERFPHPQLMPPDPIMRARARQLLSTMEREIFVHIEALEKNQKTAEKARTEVKNRLTELAPMFSKQKFMLGDEFSMLDVAIAPLLWRLDHYSIELPKSAAPLMKYAERIFSRQGFIDALTPSEKVMRK",
                "MDLPSTKPYMVRGIYEWCTDNGFTPYIAVVVDERTEVPREFARDGQIVLNISADATSRLAMDNDYISFVARFGGVARNISFPVGNVVAIYAKENGAGMAFEVEDTPLPDASPEPEPPAPPAGGRPKLQRVK"
            ],
            "species": "Azospira inquinata",
            "taxID": "2785627",
            "families": [
                0,
                334,
                332,
                2049,
                0,
                0,
                0,
                2050,
                2048,
                2047,
                2046,
                2038,
                2039,
                2040,
                1882,
                2037,
                2053,
                2043,
                2044,
                2045,
                1517,
                2016,
                2042,
                1388,
                0,
                0,
                272,
                271,
                936,
                935,
                934,
                1860,
                270
            ]
        },
        "assembly_id": [
            "WP_216126813.1",
            "GCF_018906035.1",
            "https://ftp.ncbi.nlm.nih.gov/genomes/all/GCF/018/906/035/GCF_018906035.1_ASM1890603v1"
        ],
        "species": "Azospira inquinata",
        "target_family": 2053,
        "operon_type": -1,
        "operon_filtered_PaCMAP": [
            2.3683435916900635,
            0.9069493412971497
        ],
        "operon_PaCMAP": [
            -0.9067185521125793,
            2.427812099456787
        ]
    },
    "WP_206244457.1": {
        "flanking_genes": {
            "relative_starts": [
                -23308,
                -22710,
                -21997,
                -19324,
                -18726,
                -16683,
                -14967,
                -14581,
                -13154,
                -11814,
                -11107,
                -8587,
                -7728,
                -6245,
                -4908,
                -3460,
                1,
                528,
                1292,
                3170,
                4897,
                5493,
                7948,
                8416,
                9464,
                10007,
                11599,
                12102,
                12890,
                13429,
                15327,
                16281,
                19041
            ],
            "relative_ends": [
                -23051,
                -21994,
                -19325,
                -18740,
                -16696,
                -14980,
                -14878,
                -13151,
                -11811,
                -11122,
                -8801,
                -7730,
                -6532,
                -4905,
                -3478,
                1,
                531,
                1295,
                3163,
                4900,
                5472,
                7442,
                8355,
                9387,
                9988,
                11497,
                12093,
                12887,
                13423,
                15285,
                16280,
                18977,
                19187
            ],
            "ncbi_codes": [
                "WP_206244471.1",
                "WP_206244470.1",
                "WP_206245426.1",
                "WP_206244469.1",
                "WP_206244468.1",
                "WP_206244467.1",
                "WP_068079691.1",
                "WP_206244466.1",
                "WP_206244465.1",
                "WP_206244464.1",
                "WP_206244463.1",
                "WP_206244462.1",
                "WP_206244461.1",
                "WP_206244460.1",
                "WP_206244459.1",
                "WP_206244458.1",
                "WP_206244457.1",
                "WP_206244456.1",
                "WP_206244455.1",
                "WP_206244454.1",
                "WP_206244453.1",
                "WP_206244452.1",
                "WP_206244451.1",
                "WP_206245425.1",
                "WP_206244450.1",
                "WP_206244449.1",
                "WP_206244448.1",
                "WP_206244447.1",
                "WP_206244446.1",
                "WP_206244445.1",
                "WP_206245424.1",
                "WP_206244444.1",
                "WP_206244443.1"
            ],
            "starts": [
                149531,
                148474,
                145805,
                145220,
                143176,
                141460,
                141358,
                139631,
                138291,
                137602,
                135281,
                134210,
                133012,
                131385,
                129958,
                126479,
                125949,
                125185,
                123317,
                121580,
                121008,
                119038,
                118125,
                117093,
                116492,
                114983,
                114387,
                113593,
                113057,
                111195,
                110200,
                107503,
                107293
            ],
            "ends": [
                149788,
                149190,
                148477,
                145804,
                145206,
                143163,
                141447,
                141061,
                139634,
                138294,
                137587,
                135067,
                134208,
                132725,
                131388,
                129940,
                126479,
                125952,
                125188,
                123310,
                121583,
                120987,
                118532,
                118064,
                117016,
                116473,
                114881,
                114378,
                113590,
                113051,
                111153,
                110199,
                107439
            ],
            "directions": [
                "-",
                "-",
                "-",
                "-",
                "-",
                "-",
                "-",
                "-",
                "-",
                "-",
                "-",
                "+",
                "-",
                "+",
                "+",
                "+",
                "+",
                "+",
                "+",
                "-",
                "-",
                "-",
                "+",
                "+",
                "+",
                "+",
                "+",
                "+",
                "+",
                "+",
                "+",
                "+",
                "+"
            ],
            "names": [
                "hypothetical protein",
                "response regulator transcription factor",
                "sensor histidine kinase KdpD",
                "potassium-transporting ATPase subunit KdpC",
                "potassium-transporting ATPase subunit KdpB",
                "potassium-transporting ATPase subunit KdpA",
                "potassium-transporting ATPase subunit F",
                "ABC transporter permease subunit",
                "DUF3526 domain-containing protein",
                "ATP-binding cassette domain-containing protein",
                "TonB-dependent receptor",
                "CPBP family intramembrane metalloprotease",
                "M23 family metallopeptidase",
                "type VI secretion system baseplate subunit TssK",
                "type IVB secretion system protein IcmH/DotU",
                "type VI secretion system membrane subunit TssM",
                "type VI secretion system-associated protein TagF",
                "serine/threonine-protein phosphatase",
                "serine/threonine protein kinase",
                "type VI secretion system-associated FHA domain protein TagH",
                "hypothetical protein",
                "type VI secretion system tip protein VgrG",
                "OmpA family protein",
                "type VI secretion system ImpA family N-terminal domain-containing protein",
                "type VI secretion system contractile sheath small subunit",
                "type VI secretion system contractile sheath large subunit",
                "type VI secretion system tube protein Hcp",
                "virulence protein SciE type",
                "type VI secretion system baseplate subunit TssE",
                "type VI secretion system baseplate subunit TssF",
                "type VI secretion system baseplate subunit TssG",
                "type VI secretion system ATPase TssH",
                "hypothetical protein"
            ],
            "sequences": [
                "MAHTLRTRLREGRATPGDQLLLRGTGLLAYGAFAAFLWTLCWLQQDRPRIAAHPAMFAACFVAVVVFHIGSALTWGGPELFRGER",
                "MKNRHKVLIIDDEPHIRRLILAALTRADYATVEAGNAREAMDRLRVERPDLVLLDLGLPDRDGLELVPLIKQQAETVLIVVSARDATDEKVAALDLGADDYLTKPFDTDELLARLRVALRNRMTRAGGAPTLVLGDVTIDLMARVVTKAGEEVHLAPKEYAVLAQLAAAPGRVITHQQIMTHVWAYENERHVEYLRVLVRTLRQKLEADPQRPQIITNELGIGYRLRVPGDHHAVSEG",
                "MVTDDRPSPEALLRQAARESRGRLKIFLGAAPGVGKTWEMLNQGARRRENGVDVVVGVVETHGRRDTEAMVHGAEVITRRTIDHMGHNLGEMDIDAILERHPALVLVDELAHTNAPGSRHPKRYQDVEELLDAGIDVYSTLNIQHVESLNDVVASFTRVRVRETVPDSILEQAEIEVVDIPPDELIERLRDGKVYIPQEATRALSHFFSKSNLTALREMALRRAAQAVDAQMLEHLRANALAGSFAAGERILVAISEHPHAAGLVRAGKRMADALRAPWTVVHIETQRDQYFTEGSRSQLAETLALASRLGASTASIPAVNVVEGLHSFVRDARATQIIIGKSPRSWWFEMRHGSVVDRLVRVIGDVAVHVLPSGEAINTATTRPRQNRRSLWGRPVDYLWSLGAVALITALCLMLSQAITLGNIALLYLVPVMFAAATFGLRAGLFAGFTSSLAYNFFFLPPTGTLTVSNPENVVSIFVLLGVAIVTSQFAARVRVQADLAASSARQNAALASFSRQLTASATKEELMQAICADIARLLEVRTALLLPGASGPDLRAAFPPEDRLGQIELAAAQWAVDNDQPAGRGSSTLTASDWLFHPLRTSRGVLGVLGLAREDAGEPVRSDQLPLLMSLLDQAAIAFDRMTLEEDNMKAQAVGERDRLRSALLSSVSHDLRTPLTTIVTAAQEMKHAPSAELAETIETEAQRLNRFVANLLDMARVEAGALPLKMEATDLFDAVASAVHDTRTALQGHAVEVDIVPDIPLVRLDPVLLHHCLINLLDNAGRYGDPGTPIIIRCQRRHDALLLSIVDQGPGIAPGQEKRVFETFTRLEGSDRVRHGTGLGLAIVKGFAEAMGLTVEASNNDEPHGACFTIRIPEARIIAPLSPKDLA",
                "MNKDITSSLRPAVVMTLLFALLLGIAYPLAMTGIGQLLFPRQANGSLVEQDGKVVGSTVIGQAFTSDRYFQTRPSAAGKGYDGMNSSGSNYGPTSQALHDRIKQQVDTMRKAEPGKAIPGDLVTASGSGLDPDLSPEAAFYQVDRIAALRHLAPATLHGLVEQSIDHPLLGFLGEDHVNVFELNRRLDALQAKR",
                "MARSESKSLFTADLIVPAIGDAFRKLNPKELIRNPVMFTTAVVALLLTVLLVVGHDGLTIGFKLQLVIWLWLTVLFGTFAEALAEGRGKAQAASLRATKAELTAKRIKGNGVENVPASALRKGDVVLVQTGDLIPSDGEVVAGVASVNEAAITGESAPVIREAGGDRSAVTAGTRVISDEIRVQVTVNPGQGFLDRMIALVEGAERQKTPNEIALTLLLVGLTIIFLIAVGTIPGFASYAGGSVPVAILAALLITLIPTTIAALLSAIGIAGMDRLVRFNVLAKSGRAVEAAGDIDVLLLDKTGTITVGDRQATEFRAVGGVDEARLAEAALLASLADETPEGRSIVVLAREKFGMNNVTLPQDAQIIPFTAQTRISGVDTGGRVIQKGAVQAILKANPGAGNTAAATELRRITDEIARMGGTPLAVAVDGKLLGAIFLKDIVKAGIRERFGELRAMGIRTVMITGDNPLTAASIAAESGVDDFLAEATPEDKLALIRKEQQGGRLVAMCGDGTNDAPALAQADVGVAMNTGTQAAREAGNMVDLDSDPTKLIEVVGLGKQLLMTRGALTTFSVANDVAKYFAIIPAMFVALYPGLGVLNVMGLATPQSAILSAIIFNAIIIPMLVPLALKGVKYTPMGAGPLLARNLAIYGLGGLIAPFVGIKLIDLAVGGLGLA",
                "MTFQGWLLIAVFIGVLLALTKPIGLWLFALYEGRRTPLHSLLGPVERGFYRLSGIDPQEDQSWRRYAVHMLIFNAALGLLTYVLLRAQALLPLNPLGYAGLNENLSFNTAVSFTTNTNWQSYAGESTMSNLSQMLALTIHNFLSAATGIALAFALFRGFARREAKGIGNFWADMTRVTLYLLLPLCVALTVFYIASGVPQTLAGSVDVHTLEGVKQTLALGPVASQEAIKMLGTNGGGFFNANSAHPFENPNALTNLVQMFSIFAIGMGLTYTFGKAVGNTRQGWAILAAMMAIFLVGTTVTYWQEANGTPMLHALGAAGGNMEGKEVRFGIAASSLFAVVTTAASCGAVNAMHDSLTALGGLVPLFNMQLGEVVVGGVGAGIYGFLLFAILAVFVAGLMVGRTPEYVGKKIESREVKLSVLAIAVLPLVILGMTAIASVLPAGLAGPLNKGPHGFSEILYAFTSAVANNGSAFGGLTANTPFYNGMLGVAMWIGRFFIIIPMLAVAGSLAAKKHTPESAGSFPTTGLLWTGLLVGIIVIVGGLTFLPGLALGPIADHLAMIRGQTF",
                "MTLDLWLAGFTAIGLLVYLVAVLARPERF",
                "MIALIQLEIRMLVTRRLNRAIGALLLLAMLIATASGLQQARSRQREIAHAQAETAQAKAQARAIAAQTNRPPEQYRDPSDPYGYLFYFARLHAIRALPPLALIATGDSDLLPTAMSIAPGHADARGVATVANPRLARIGRFDLAFVLAYLLPLALIAMAGTVISAEREGGQLPLLRAQPAGLGRIALARFSALAVVTIPAVLAMLWLTLALAGAVTGASSGMLAMLSLDLAGFMLFWLALAGCASGLRITGSASVIGLLLIWAVMGFVVPLACGWWAGLAAPSRIQPVQTSRDMAARFDADPAGQTSLWLKRHAPGLTPEASQRADLQRLALDGQTAEALAAYRLAAQDYDRDAALWQERLAPASPMLLLEQALLTAAGQDRRDGLRFTEQADQHALDLEARFTPAILASAQAKEAKADGGQAEQRYEAWSSDPVTHAALRIAPGWSLLLWALAAVLAAWALWQNPGRIADQGTRV",
                "MNPALLRAEALLMLRNRALCLMLAVLAALLLGTGLTTLRDHAATARTFAQTEQAERDRWLSQSAKNPHRAAHFGLWVFRAPAPLSAIDPGTDPFVGRMLRVEAHHPNDPLFLSSLDEGPFHRAGVSTMADMIALFVPLAALLLGFASFAADRESGRLRMVIGAGGQVLQIASRRLAIRLAALAMATGLPMLAIGLMAGGEIALLIAMLLVALAYGAVFLAIGMAVSLRAPSSRAALALLLALWVTLCVLVPRLATAAVESALPTPSHTALLDEAAAINRAYNTPEAAAARKQQLMTQSAHMDVGGAMLYNRDHHDNATYDASLGRMTARLQRQDGWLTVAGLTSPLLPFQLANDTLARSGANDHAAFLQAAEAYRRRMSDLMNLDLRAHPVAAGQTYRAGRSLFAALPPFVVPQAGMMSLLWPLALLALWLIGSLSFLRATIRRLRP",
                "MAAPLTLTQVCKSFNGRRVLDGLDLQVEPGEVVALLGRNGAGKTTTLNLVLGFEQADSGTVAICGEPPAQARAHLAYLPEQVALYPHLSGLENLRYFTALAGLKLSRPEAAALLAEAGLPPEACLRRASAYSKGMRQKVGIAIALARRCPLLLLDEPGSGLDPLAMEELGALVRRVAARGTGVLVVSHDLFGLKPMADRAVVLEGGRIGHNFDPRHADAAALLSFYGAAS",
                "MIFAFPSRPARRRARFNHASRLALLAGLTLGTISPALAEEAPGDETRADIRVDGRREQKLDRPAEAIGATIDAGILARANTITAEDALRYLPNIQLRQRYIGDTGSAVAVRGTSGFQTARVLVTLDGIPISNFLGNTYVYAPLWGMVAPDEIESVDASYGPFSARYGGGTMGAGIFIQTHMPQKLEAGVDLTYGNQDFNAQKSSDSLNTWRIQSHIGNRHGNVSWMLYQDHLSSQGQPLYFAVTPVSAGTTAAGTPVTGALRDRDATNTDRYLVGSSGVTDTRSDLVKGKLAWDAAPSTRVMLTTAYRDLRYDSLAPETYLRDAAGNGVISGSAQIDGRSYALSSLLGLRKQDVQLRDLLSGISVTSQLTHRLHAELSASTYNVLGGETRQAYPAGNGAQVIATDAQGWANAAARFAWDMAKGNQIGFGGDYAQYWTQTSTWNSTDWLNGARSSFAERSGGKTEIFGLYGEDRWALTPTLTLTAGLRYDHWRAFDGQRTTSASALTYPSRAKDGWSPKGVLRWTPAKGWAVQLRAAQAWRFPTVTELFQSASSGGVLVQSDPNLKPEHSTTFDLGTTRDMALAGGTLSLGATLFHERVSNTLYNQQNAFTGATYYQNIGLVRTRGVELSATGRHLFDGLLDLDGAFAWQGGKILQNANLPVSVGKEMPRVPRIRWNLLATLHPVEKVDATVGVRHEGAQFSDLLNSDGRRGGFGYADAYTFVEARLGVHITRQLQASVGVDNLFNQIRYIYHPYPRRTVFLALKWRAQ",
                "MLTSSRSGKHHLRAGVVLVVGTLLMAGILRFGPALAGKVTEALLSGTPSDAALEALFTIIVSGAMLAVAVVGAWLSRAGSVLGPRPLRGFVFGLSLGLGGLLLAVAYAWLAGAVVPGSAHPDPKLLLAGLGVVLLQVAAEEYYFRGWIQLVLAQAWGGPLAVMITAAIFALVHCLGEARSAVTLANLLIGGIWFGLLALRGGGMASAVGAHVAWNAAEQLLLGLDPNPGVGGFGAVIDLDLVGSALWGGSSEGLNASFAMMMALIVFVAPLLITWRKGQRSPALA",
                "MLLALAGAGIAALNRPAVPHSGPIVATPPSAQRFTSRRTLNLADVGDIGSQLEPSGLSQSEAREISREVVNALGSAPGEIRLILDLERSGETSTLITLEATRTDGTGLMLHRQANGALEAKPLSGDLTRRLTVVRGEIDSNSFYSSAVTAGVTDSLIGEVANAFSYDFDMQREVAPGDVFEVAFEQAYNRANEAVGVPRLAYVSLRTATLSRTLYRFTPPGEREPGWFDGNGASTVRALMRTPVDSARITSQFGMRMHPILGFEKMHRGTDFAAPTGTPVFASGNATVEFAGPKGPNGNFIRLHHDNGWETLYLHLNRILPGVTQGARVAQGQQIGEIGTTGRSTGPHLHYEVHIDGQPVDPLKIDVGTGQTLTGAALIAFHKQRDAIDTQRAGARQP",
                "MGGNNRVAWREGMFLRPQHFQAQDRFIDGLIRARVSSVQPWPWGFTEIVVDEDLASLGKFGVIRASGILPDGTPFAIPEDMPPPEPLDVPAEVRDAVIYLTLPAQQGGATEFRDAENPSLDARFLVDERETADSFSDDRTTEPIDFGRPNLRFGVTRDQIYGRVTLGIARVREVHNRRLMFDDRFIPPTLDKDASLRLRGAVTDILGRVEQRAEELALRAVEATDGGAETFASFLLLQALNRWLPVLQHAERLPMLHPERLYETLIAMAGEIATMIRPERKPPPLPRYDHENPQTCFDPVIDLLQSMLAAVFDRSAVQLPLENAGPGAYVSKITDHGLYQHGYFYLAVAAASPLEEIRGLFPSVAKFGAVQKMRQIVDSALPGVPLRHTPTPPPQIRVLPGFVYFELDRGAADWRDLLTSPALGLHVAGDWPQLNLELWCVKKSGR",
                "MSNDPNDRSGNRTVFRPSPLQGLRGGQGQPAAPSDAMRDWAAPPPPPPTQGYDAPPPLSRAGMPPPGAGLAPSRLAEDDVPGPATPRSIRNLMLIEAAPVLALAAGMRAGRVRAPLPQFHREATQIISAFDRAIAPHYREEVRQRAKYAVCATVDDIAQNLPNIGTDGAEWARRSMVVQFFQENIGGDRFWQLTDDMLRAPADNLDIIELYHACLAAGFEGRFRVMPDGKRRLHEIMAKLHGSLQHVRSLSMSEMSPQWRGENAPLRRIAPWNLLALAGAAAAGLLLLIYIGLRLILMSGGEAPSNALLGLVPGDRLTLSRPAASLPASSSAQASELRRFLEPEIREGLVTVEEDAQTVRVRTSVGQLFRSGSDQLEPGREALFKRIAAAIEKEKGQVLIEGHADSDRVANLSFPDNMALSQARAQTVAAIIRGGLTDPLRVAAKGMGETVPIASNDTPEGKSRNRRVEIIVPRRY",
                "MRLLKNWWFVTIACALLMALLLAAGLPLFVGFLRPWWVRLLCVAVVGGVWGVLAFLRRRKARQAAKALGEELAPSAEDEEDRALGQRMRDALAQMKGASGQRRDYLYTRPWYVIIGPPGAGKTTALLNSGLRFPFNDSAVKGVGGTRNLDFWFADEAVMVDTAGRYTTQDSDYQVDRRGWSSILSLLRKHRPRQPINGIIVAIGVDELLAADCAGIDNHAAAVRRRLIELRQTLEVSAPVYILLTKADLIAGFTEYFDDLDVEGRRAVLGHSFAYQDGPPTAEMQVRAFDGVAQAVADRQAKRLFEEVDPLRRALLLGFPAQFQSLRSRVSRFLEGAFASGDAPTARLRGFYFTSGIQQGAPLDRILSGMADIYDRPAQPAQGGGSGRAYFLNRLLGEVVFPEAGLVSHDPAALLRQRARLIGGLSAIGAAVLVVLALWGVSFARNRMLQADLLEQTGKASAQLHDAGIDLKQVREGDGDLRAALPALNSLRNLARGYRDRQEGGPPLLMTFGLYQDSLSQQAEESYREALRRVMLPRLMLRLEQAMTESHGDAMALYEPLKVYLMLGQQGPMDAKAVHRWVTNDWATKVFAGPDSASERDQLAKHLDALLEDKDLASVWADRKPPLNGELVASARSAIGTLSLADRAYAVMKQKAAGEGPDWQVSGVLSQGDASAFANHDQILGTRVPYFFTRDGFEKSYMLGLATVQQDMQRDLWVLGGDAQTGGVREEMSNIRPGIAGLYAKDYIAAWEAVIAAMQPGDYFRDPAAFGAMTKSPSPVKRVLLELRKNTSFEGGASGLGKRLVEERINRSRIGRYAAEAGAGQATGLDAGAEITNYFRPLQDYVGDGKNPAPVDEFVAALKQAGQAVMAARSVGGGGGADATQAQMAAAMASVQAAAAGAPPQLQGFVKSAAGGGAAAQVSAAKGAVADAYMQGVLPACQEAAKEHFPFFGTAGQDASAANVLRVFGMGGALDQFVQQRLMPMIDTSGPVWRWRESDPLARTLDPASPEQFAKAAQIRDMLAGGLTIRVSMASLGSGVSAVQVANGGASYRFDAAQNQPRPLLWSLSGGVPHAEVVLYGADGKEARRFDADGPWALFRLMGNAAKENAGAQTIRARFGAGNDSATLTIELPSRHNPFSRGDLWSFRCPVKL",
                "MAVVALLFGKLPSHGDFVARGLPAAERAALDGWLSGEVDAARRMFAAAFDDLYDRAPPWRFARAEGPVGAAGVLAPSIDLAGRRFPLYLALAGVAAEALVAAAHWCEDMLHHAFVESWHADRLVEETARFAGGSLTAGWTGARWWSDGGEGFAPGVVEGLRPPRLLSMMLQPQEDA",
                "MTSQLRLESFGATHVGCVRTNNEDSYWVSPERNIWVVADGMGGHEKGEWAACEVTKAISQIVPSGDFNADCNALADAIHGANATIFQAGQKQGVQMGSTVVALYLSGAHFALFWVGDSRAYLLRGGTLHRLTSDHSQVQAMVDRGLIAPEDAASHPMAHVLARAVGAQAGLEVDVITDEAEPGDVFLLCSDGLTNRIPDEEIATILAAEGHRSALDRLIALTLERNAPDNVTAVIVGASEATRLVPLPTLGGAQP",
                "MSGTPEDDPQKTVFMPISDGTTGLPRGGTNAPPTQFAPRAPQVTIQVGDVLNHIFEVRRFIARGGMGEVFEGVNVTSDERVAIKVILPALAADPDVTGMFRKEARTLTGLRHDALVQYRVLAQEPQLGVLYIVTEYIDGLNLSHELGRIEAGANDLLALLRRLAQGLQAAHRLGAIHRDISPDNVLLEGGRLSQAKIIDFGIAKDISPGSATIVGDGFAGKLNYVAPEQLGDYGRDIGPWTDIYSLGLVVLAIAQGRDVSMGGSLVDAVNKRRAVPDLASVPEPLRLLLTGMLQPDPAKRLRSMDAVLAQVEAIEVKLRPTAVVAPQTGASGLPAGMKWGAAGLALVLVAGAGFWLMRPAGHSGVPVVSGTGSPADLARSTIDSVLPSVGCTWLQITDITPGPRGPNVKLAGVAGNPAAAQNEISQALAQHHIQEASIDFGDVAQITQSGCSALDTYRQVRAPDSHQLTVPQRKFAMRMQPNDPSQTGYPGEKAANIVLQLAIDDPKADFALIGLEPSGLISPEFSGPGTGVLGRDALKKLATETHIVTDRGNDHYQMQLDVNHTGWSGVLLLTGKGPFEKDVIAPPIGQRGPDWTTHFVSEAAARGWQAQMVWFKTVEEGSQ",
                "MTLRLSIVNASRSTLDNGAPTEFSLDQRGALIGRSPGADWSLPDPRNHISSRHCEIRFEHGHYVLHDTSTNGTFLNDRTDRLTQQHMLQDGDVLNIGHYRIRVTIAQGARPFGSGPATTSHHQSPPPAASGWDSWGTPQPASPSPPFPAADSGWGAPAASKDAGWNPLPPASEGWGAPPPAAPVSSDWGTPTPPASQGWGPPPSSADGWGQAPQSASDGWGSVPVPPPVSSNDSWAPASGAASPSMPEVSSPWASATPAPPQASGWSSAAPDRPPAPAPDDIWGRLAEGNVVDWARGGFGQPIDSNPDPLGLNPQGKDVLGVAPANPFDRSSPWSNTPPAPTGAPVADMHFAMPPVQDDPLPVAVPQAPTPVTPAPPPAPAPDVLIEAFLRAAGVEHLVTQRNPALLERAGKLFHRLVAGLVVMVEARARAKSQMGAQATAFEVDGNNPIKFSRHPEDAITALLNAPARGFLDAGPAIEEAFFDLQSHQLATLRAMQGALRTTLDRFSPSAIRKRAEHRGLLARILPSARDAALWQAYEKEFGGVAQGSDEAFMDMFAKEFRRAYEEQVRERQSQR",
                "MSEWRSIHLTQARQVAALMGVTKDLPAPEVSVRARYEALKAEDPAQALTFLAHALPRFEAILWAAGMLAQAHGPAPSRKQQTVRAAIRHWVDRQDDAARRAVYDSAQPLARDLPERSLAGAIFYSGGSIAPLDTPPVLPVPGLANRLAALAVIEAAYLSGDATGFIEDALEQAEAVAQHGATAQTMGRNAA",
                "MSVDLGDEQVELERIDCMEGLNAPFTITVDLFAPLEIDLQPHLGKPCALKVREDEVLQRYFHGLVISGEHIDETPTGHRYRLALRPWSYFLAQNRAMAIFQDLNAQDIISQIFQKAGIADFEFKLSGTPRPRDYCVQYQESDFAFTSRLMEEEGFYFFFRHEADRHVMVICDGPASHVAGTPATLVYAPNSISVFTADSVERSSGGRHHLQSWREKVSTQAGSHVTLRDWDFRAPNRFVEAKAQAEAQHPRDTQETYVYPGRFFHESIGVSEVETHGGERSDTLISAMRAQRRVFTGSSQAAGLSCGFKVTVADHHIGRMNADYLIMSAYHSITAETYRSGSHAHEASFNTRFEAIPADTTFHPPLSTPRPMVQGLETAVVSGPEGEEIFTDDYGRVKVRFHWDRGTTPGEAATCWIRVSQTGGLGNLILPRVGHEVLVDFLGGDPDRPVVVGRVFNANHMPIYPLPANKTRALWRTKRYGQTGDYTNAQPLDSGAPGANEIRFEDKGGAEEVYVHAERLMNTRIRLDETHDVGRNQSVNIGFDHEESVFRDETLKVGRNQDVQIVEQRKTKVGKDDILDVVQSFKVTANTSIELKVGQSSIVIKPTSIAISAPNITVSGQASVAIDAPETSADGKGTLTLTGGLVKIN",
                "MRASHVGAARPALVAANTQPVAGAGHADLMIGFKLNSAQITPDGMAKARVFAQAMQMPELSGKRFLIEGHTDSRGNLNTNMDLSRRRAQAVADFLSQQGVEASRIDVKGFGSSQPLPGHVAADTRNRRVEARLAS",
                "MTLDELLVPVSDEKPGGEDLFDHPDRQEIEQAFEEGAESVDWRGTIALIEQQSRLSKDIWLAIYLARAGARMGRIETVAIGCEMLAGLMERYWDVLHPSLEDYGFIGRRGACESLARIGTFLGPLKRITLVEHPRLGSYSAEDMERFDAEGDSAEGFGMFRHAVEETPPEAFAEKIEVLMQIRASIERVDAALMAHAGDETGTDFKPTYQVIDAMRRLLAPYAGAKDAVEEKAPDEAGEAVHSGPRGVVGRLESRDDVARALDAISDYYARREPTSPILVALRRVRGWISMDFMALLEDIAPNSVSEAGSVLLTRSNDDSSRY",
                "MIAKSGQRFIKENRAPRVHIEYEVETYGSRQKIELPFVMGVLSDLSGKSLVDKKDVAKRDFVEFDMDNFDERLEAIAPRAAFAVDNTLTGDGKLAVDLTFKSINDFLPGEVVKNVPALAQLLEARQKLQDLLVYMDGKEGAQQLLEKVLKDPALLSALSSADAAKSEANSAEQA",
                "MAQEAVQGGTASLQAESAQLDDFTALLQKEFKPADDIRKNRIEESVKTLAHQALENASIIGDDVYATVDALRAELDRKLTEQVNQIIHNEEFQALESAWRGLHYMVMNTSTGKDMKIRVMNMSKEECRKMFRQYRDAAWDQSPLFKKVYESEFGQLGGQPYGAFVCDYYFDHTAPNLEVMKGLAKIGAAAHAPFIAAAAPPLFGMESWTELSNPRDLGKLFDAQEYSAWRSFRASEDSRYLSLTMPRFLGRPVYGAKTEPVDEFDFEEETGGEHDHHLWLNASYAMGTRITEAFNTYGWCTRIRGVESGGTVEGLPTATFPTDDGGVDYKCPTEIAISDRREAELSAAGMIALIHRKNSDQATFIGAQTLHRAKNYENADATANANLSARLPYIFASCRFAHYLKCMVRDWVGGNREADQLQRDLHNWVLQYVDGSPALSSEETKARLPLKDARIEIVPDDENPGYYKGKFMFVPHYQLEGMDIALSMVSRLPRTA",
                "MAVDLFLKIDGIDGESQKKGHEKEIDIISFNFGAAQHGSFHTGGAGGGSGKAEIRDISITKEVDKSSPKLFSACASGRHIPQIIIYSQKAGDGTNPLVYYKITLEDVIVSSVDNQGAAHGDAIMESIVFNTAKVTFDYQPQNRTGGKDGGIITASYDIRQNVAS",
                "MADADTLLRSGDIEGARAALVGTVRAQPADQAARMFLFQLLAVAGEWDKARKQLQALAQLSGEAQMLATAYGQAIDAELERGEVFAGRQRARQHVASDWCEGVVDALHHLTNGRTDGAIAARDAAFDAAPDTPGRFNDEAFEWIADADARFGPAFEAIIGGRYGLQPFDQVASITSEGPRDLRDLVWYPVQIAFKSGQSVAGFLPARYPGSEAAQDNGERLARETRWRVHDFGDLASGQRLWTLSDGDDRGLLSLRALHFD",
                "MAVSHRLTPTLFDKLVADIDISGLKDIHSDTPDVSREKFRHYTVPRLDRFNEAALRSTIRRELAWLLNTTNLEALHDLEPYPHVQSSVLNYGLSDLAGKPLTRRAVLNRAREIRKAIRQYEPRLGEDSLSVEPAESHDKPNTVTFVIRADITAAAQAMPVKFRTEVDPETVAVDVRE",
                "MDPRLLRHYNDELAYLREAAREFGEEHETVAGRLGLKTPTDPDPYVERLLEGVAFLGARVQLKMADQYPEFTSHLLHAIQPHYLAPMPSICIAGFEPKQGEQNLLAGHHVPRGTQLVANTQDNAPVIFRTGHDVTMWPLAIVEAEYLSTRAAVASYAGSGEIRAEAGLRLRFAATPGADLPQIKVKDLPLHLHGAEAVPNELYRQIIGETLGVLARSADAPANAPWMALPLPEQVGFEDDEALLPAEQRSFRGYRLLSEYFACPERFLFARLKGLDRAFKASPQMCDVVLLFSRASPTLARAVDKTNFKLFATPAINLFEKQLDRVQVRPHEHEFHVIPDRTKRNDFEVFRLLDVKAYARDNLDPKTVAPLYAFGALLYDWREALFYSTQLRPRRLSTRERRLRRRSEYVGTDTWLSLTSPGDATRLDDVHELAVRALVTNRELPELLSFRGDQHFTVSGVPARAVTVLRAPTRPRPPLGLGDAAWRVIAHLTPNYATLAAEDHDDPSALRDHLALYGQQDEAALRRQIDGVLAIRSTKVMRRVPGLDRMALARGHRIRIKLDDAAFDKSGMFLFTAVLERFLAEFASINAFTECHFHSPNEGDVAQWPPRMGRRHTI",
                "MFPAVRGAEARAPDLPRLGEARRPDQSIVDLAQIPAMHFPAPTLHSVEFRHQRAQINGYWLGLTGPMGPLPVHLTEFAAFEHRYAKQRPFGRWLDVLANRMLQLFYRAWADSQPAVQADRPADDRFGAYLAFLSGATEGVSDHAAFPARARVHYASLFASRRSAIGIEDSLGHLLGQPVRVIEYQPRWREIEKEDRSRLGKGFATLGQDVVLGGRIRTASDSFSVVIGARNFGEFEKLLPGQPRFTIASEALDAFAPSHLEWDIRIDIPQSEVPPARLDGRTRLGWTGWLSPKPSDTIRSDAHLRRMKPAHASLGEL",
                "MSEISRTALFERLGPVPLKAIETATSFCKMRGNPYVELVHWLHILLQDPRNDLAAIRSSFGLDDARLTQDVVAALDALPRGASAISDFAPQIEEAIEKGWLYASLQFGVSRVRSGHLFYGMLKTPTLRNALYALSGEWRKVSADKLGNSFDEVIAASAETSERSAAAPVAGEGEPGAVAAGRGEALAKYSVDLTAKARAGEIDRIIGRDAEIRQVVDILLRRRQNNPILVGEAGVGKTAVAEGFARRVADGDVPPALEGVTVRSLDIGLMQAGAGVKGEFEKRLRQVIDEVESSPVPIILFIDEAHTLIGAGGQAGTGDAANLLKPALARGRLRTIAATTYAEYRQYFEKDPALTRRFQTVDVGEPETGKAIDMIRSVAPMMEKHHGVTVLDEAVAAAVLLSQRYVPARQLPDKAVSLLDTACARVAVSQHATPATVEDRRRRLELLEIEREVVSREASDHYRNDDRLDRIEEEITAAREALETVTAKWEQEKDALAGVAAARDALRSARQEEVQDEVPLKAALETALVTMREVQADTPMVFGVVDQDAIAAVVGDWTGIPVGRMVKDEIQSVLTIADQLKARVVGQDHAMDAIAKRIQTSRAKLDNPNKPVGVFMLCGPSGVGKTETAHALAELLFSGDDSLIVINMSEFQEAHTVSTLKGAPAGYVGYGQGGVLTEAVRRRPYSVVLLDEVEKAHPDVHEMFFQVFDKGFMNDSEGRFIDFKNTIILLTSNVGTDLVMTLSEDEEMKPEPEALAGALRPDLLKTFPPALLGRLLVLPYYPLSPDMLSGIVRLQLKRIEKRIAENHKIALTFAPSVVDLIVSRCNEVASGGRMIDAILTNTLLPEMSIQLLERQMRGEEVAGIEVSAGPDGFHYAFTDRQVQPAPVEAPSQLENLVE",
                "MLFSPALLACIADGAGASASDPLRGAMSAYGGQARVMDVLTRHDEEVE"
            ],
            "species": "Novosphingobium sp. GeG2",
            "taxID": "2726189",
            "families": [
                0,
                1931,
                269,
                268,
                1936,
                267,
                266,
                0,
                0,
                2033,
                1795,
                1574,
                1573,
                2039,
                2038,
                2037,
                2053,
                2035,
                2018,
                2041,
                1957,
                2050,
                1978,
                2042,
                2043,
                2044,
                2045,
                2017,
                2046,
                2047,
                2048,
                2049,
                0
            ]
        },
        "assembly_id": [
            "WP_206244457.1",
            "GCF_017163935.1",
            "https://ftp.ncbi.nlm.nih.gov/genomes/all/GCF/017/163/935/GCF_017163935.1_ASM1716393v1"
        ],
        "species": "Novosphingobium sp. GeG2",
        "target_family": 2053,
        "operon_type": 15,
        "operon_filtered_PaCMAP": [
            4.081831455230713,
            -2.8354434967041016
        ],
        "operon_PaCMAP": [
            0.5264662504196167,
            -3.150592565536499
        ]
    },
    "WP_182322877.1": {
        "flanking_genes": {
            "relative_starts": [
                -24157,
                -23054,
                -22270,
                -21462,
                -20374,
                -19301,
                -18027,
                -14760,
                -13216,
                -12422,
                -10239,
                -8993,
                -7048,
                -6456,
                -4932,
                -3625,
                1,
                811,
                2782,
                3583,
                4430,
                5655,
                6807,
                7496,
                8488,
                9844,
                11610,
                12838,
                13752,
                16028,
                16370,
                17001,
                18066
            ],
            "relative_ends": [
                -23051,
                -22263,
                -21473,
                -20548,
                -19523,
                -18051,
                -14782,
                -13288,
                -12422,
                -10269,
                -9220,
                -7077,
                -6479,
                -5128,
                -3622,
                -14,
                774,
                2745,
                3285,
                4404,
                5551,
                6755,
                7253,
                8530,
                9762,
                11565,
                12743,
                13674,
                15752,
                16267,
                16894,
                17804,
                19244
            ],
            "ncbi_codes": [
                "WP_182322909.1",
                "WP_182322906.1",
                "WP_182322904.1",
                "WP_182322902.1",
                "WP_182322900.1",
                "WP_182322898.1",
                "WP_182322896.1",
                "WP_182322894.1",
                "WP_182322892.1",
                "WP_182322890.1",
                "WP_182322888.1",
                "WP_182328266.1",
                "WP_182322886.1",
                "WP_182322884.1",
                "WP_182322881.1",
                "WP_182322879.1",
                "WP_182322877.1",
                "WP_182322875.1",
                "WP_182322873.1",
                "WP_182322871.1",
                "WP_182322869.1",
                "WP_182322867.1",
                "WP_182322865.1",
                "WP_182322863.1",
                "WP_182322861.1",
                "WP_182322859.1",
                "WP_182322857.1",
                "WP_182322855.1",
                "WP_182322853.1",
                "WP_182322851.1",
                "WP_182322849.1",
                "WP_182322846.1",
                "WP_182322844.1"
            ],
            "starts": [
                3083747,
                3082959,
                3082169,
                3081244,
                3080219,
                3078747,
                3075478,
                3073984,
                3073118,
                3070965,
                3069916,
                3067773,
                3067175,
                3065824,
                3064318,
                3060710,
                3059922,
                3057951,
                3057411,
                3056292,
                3055145,
                3053941,
                3053443,
                3052166,
                3050934,
                3049131,
                3047953,
                3047022,
                3044944,
                3044429,
                3043802,
                3042892,
                3041452
            ],
            "ends": [
                3084853,
                3083750,
                3082966,
                3082158,
                3081070,
                3079997,
                3078723,
                3075456,
                3073912,
                3073118,
                3070935,
                3069689,
                3067744,
                3067152,
                3065628,
                3064321,
                3060695,
                3059885,
                3057914,
                3057113,
                3056266,
                3055041,
                3053889,
                3053200,
                3052208,
                3050852,
                3049086,
                3047858,
                3046944,
                3044668,
                3044326,
                3043695,
                3042630
            ],
            "directions": [
                "+",
                "+",
                "+",
                "-",
                "+",
                "+",
                "+",
                "+",
                "-",
                "-",
                "-",
                "+",
                "+",
                "+",
                "+",
                "+",
                "+",
                "+",
                "+",
                "+",
                "-",
                "+",
                "-",
                "+",
                "+",
                "+",
                "+",
                "+",
                "-",
                "-",
                "-",
                "-",
                "-"
            ],
            "names": [
                "iron ABC transporter permease",
                "ABC transporter ATP-binding protein",
                "(2Fe-2S) ferredoxin domain-containing protein",
                "LysR family transcriptional regulator",
                "alpha/beta hydrolase",
                "efflux RND transporter periplasmic adaptor subunit",
                "multidrug efflux RND transporter permease subunit",
                "efflux transporter outer membrane subunit",
                "protein phosphatase 2C domain-containing protein",
                "type VI secretion system-associated FHA domain protein TagH",
                "type VI secretion system protein TssA",
                "AAA family ATPase",
                "type VI secretion system lipoprotein TssJ",
                "type VI secretion system baseplate subunit TssK",
                "DotU family type VI secretion system protein",
                "type VI secretion system membrane subunit TssM",
                "type VI secretion system-associated protein TagF",
                "protein kinase",
                "TssQ family T6SS-associated lipoprotein",
                "DUF1624 domain-containing protein",
                "site-specific integrase",
                "DNA-binding protein",
                "ribonuclease HI family protein",
                "putative 2-aminoethylphosphonate ABC transporter substrate-binding protein",
                "putative 2-aminoethylphosphonate ABC transporter ATP-binding protein",
                "putative 2-aminoethylphosphonate ABC transporter permease subunit",
                "TIGR03364 family FAD-dependent oxidoreductase",
                "phosphonoacetaldehyde hydrolase",
                "gamma-glutamyltransferase",
                "hypothetical protein",
                "DUF4124 domain-containing protein",
                "2%2C5-didehydrogluconate reductase DkgB",
                "MFS transporter"
            ],
            "sequences": [
                "MSHAPGCDGQHDRQRRKPWSLALCLLLLLALLLASGLAAITWGSASLHASTVWSVVSQQLLGGGWQADAGQGGISQQHYQIVWMVRMPRVLLAALVGAGLAVVGVVMQAMVRNPLADPYMLGVSSGASVGAVSVLAYGSFAMAGIYAITAGAFIGALLATALVYALAQQQGRLHATRLILSGVAIGYMLMGITSLITLTAGQRELANALLTWTLGSLAATQWSALGLPAAVLGLGLLWLLLCARQLNALLVGDEGAATLGLNTASLRLQLFVVVSLLTGTMVAVSGAIGFVGLVIPHITRMLVGSDHRRVLPVSALMGASFLVLVDLAARTWFSPSELPVGVITSLIGGPFFIWMLWRRTTAMPGGSA",
                "MMLKAKQLSWTAGHGAQATPIVRQASLQVAQGECVGLVGPNGCGKSTLMRMLYRVLQPQAGGRIELQGRDIWQMSSRQFAQQAAVLGQDTGLGFDCTVQELVMMGRLPHQSRWARDSAEDKAIVSACLAQVRASNLVDHPLSSLSGGERQRVLLARALAQQPQLLFLDEPTNHLDIQFQLELLSLVRASGCTVLIVVHDLNLAAQFCDRIYVMQNGCIEAEGTPEQVLTPATIARVFQVESQVDRHPRLDKARVSYWMDKPRG",
                "MANQPDALLLLGRGGLGSAAKNELQALLQACQQADPLLPMQLAFVDRNQPALPEALDSLCAALAPADLAQQTIVIQPTMVPDEPALRRWLQKVARRWLASQPAHARPQLVFAQPLLQWDGLVPALLNHLALATAQPDVVAEEGEEGWQNDPVAWSTVPAHQRHVLWCMGPRCVAKGAAALWPRLSQAVQASAPLKQQLQLLQTSCQYPCNQGPLMIVYPEGVWYGKLDEDSLVPVLKSHIEGSEACAAHRVHTLQVPPPGSDPDQ",
                "MDQIQAMRVFARVVESGTFTLAATTLQLPKASVTKHVQALEDRLRVKLLNRTTRRVTVTTDGAAYYDRAVRLLSDFDELEASMSQVRATPRGRLRVDVGTSIARMLIIPQLASFQARYPDIQIDLGVTDRTVDLIADNVDCVIRGGELSDQSLVARRVGNLEFLTMASPAYLQRHGTPQHPRDLENGHNSVIFFSPVAQRRYPLEFQQNGEIVEIANPSTLAVNEANAYTSSLLAGQGVGQITSYQAREYLQSGELVQILPEWTQPLLPVYVVYPPNSHLSAKVRAFVDWVVEIFAADPLLQCK",
                "MSNTTVKNSSPAPDFIDTVAPTASGESVAVRLYGSKGKSGEPSPLVLHFHGGAFVDGDLDSGCTVAGLLATAGARVVSVAYPLSPEHPFPRPLEIGYEMLQWSYKHRTRLAGKGAPMYVAGEEAGANLAAGVCLMARDQRHPPLAGQILLSPMLNPCAGTASLRAANGDATECKWAEGWSKFLGCTYDGIHPYAVPAMAQRLAGLPATLIMVGDEDPMHDEALAYASRLQAAGHLVQQHVFKVAQQWPDALLEPRPPESCPCAGAVLEQLAIFFETSRCRAQA",
                "MSNNKMTYSPQRRWWTAVGLAAAVVAAGGTALGLQSSHASAPAEAAAPPAMPVSVAQVLQKDVQLWDEFSGRLEAVQRVDVRPRVAGALHAVHFKEGALVKAGDLLFTVDPAPFAVEVDRAEAQVVAAKARMGYSQSEAERAARLWEERAIAQKELDERTNARREADANLRAAQAALQTAKLNLGYTQVRAPVAGRMGRIDVTVGNLVSAGAGAPVLTTLVSVNPMYASFDADEQIVTNALQGLRQGKSARALIESIPVQMGVGTSGATPYNGHLQLIDNQVDARSGTVRVRAVFDNADGALMAGQFARVRMGQPHSQQALLINERAVGTDQSKKFVLVVGEGNKAEYREVQLGAPFEGLRLVTSGLKAGERIVVNGLQRVRPGAVVAPQDVPMTNKSELKGEAQQAANDGSKPAA",
                "MNLSRFFIDRPIFAGVLSVLIFLAGLIAMRTLPISEYPEVVPPSVVVRAQYPGANPKVIAETVATPLEESINGVEGMLYMGSQATTDGVMTLTVTFKLGTDPDKAQQLVQNRVSQAEPRLPEEVRRLGVTTIKSSPDITMVVHMVSPNGRYDIDYLRNYAVLNVKDRLARIQGVGQVQIFGGGDYSMRAWLDPQKVAQRGLSASDVVAAIRGQNVQAAAGVVGASPGLPGVDTQLSINAQGRLSSTEEFGDIIVKTGADGAVTRLRDIARLELGAADYSLRSLLNNEPAVGMGVFQAPGSNALEISANVRSTMAELQKNMPEGVEFRIAYDPTQFVRASIDSVIHTLLEAIALVVVVVILFLQTWRASIIPLLAVPVSVVGTFAVLHLLGFSINALSLFGLVLAIGIVVDDAIVVVENVERNIEAGLSPREATYQAMREVSGPIIAIALVLVAVFVPLAFISGLTGQFYKQFAVTIAISTVISAINSLTLSPALAALLLKGHHEPKDALTRGMDRVLGGFFRRFNSVFHRGSEAYSGGVRRVISHKTGMFVVYLVLVGATWGLFHMVPGGFVPAQDKQYLVGFAQLPDGATLDRTEDVIKRMGEIVKENPNVADAIAFPGLSINGFTNSSNSGIVFVSLKPFAERTRADQSGGAVAGQLNQAFGQIQDAFIAMFPPPPVSGLGTTGGFKLQIEDRASLGYEAMDGAVKAFMAKAYQTPELAGIFSSWQVNVPQLFADIDRTKARQLGVPVTDIFETLQIYLGSLYANDFNQFGRTYSVRVQADAGFRARAEDVGALKVRSTTGEMVPLSALMKLEPSFGPERAMRYNGFLSADVNGGPAPGFSSGQAREAVERIAAETLPQGISFEWTELTYQEILAGNSAALVFPLAIFLVFLVLAAQYESLTLPLAIVLIVPMGLLAAMTGVWLSNGDNNVFTQIGLVVLVGLSAKNAILIVEFARELEFAGRTPVQAAIEASRLRLRPILMTSMAFIMGVLPLVLSKGAGAEMRSAMGIAVFAGMIGVTAFGLFLTPVFYVLLRKLAGNRPLKQHGAHVAPITAPVPAPVHGGGSGQPILAAARGHDE",
                "MTLSFNAKVGQARLGRGLRWKLLTPLAAALLLAGCATALPPAVQNAGVPVPAAFSTPQDQASWTTAAPAEAQARGAWWLAFADAEMTQLVERAADANTDVQTAAARLAEARALLRSADAQRMPQVGVGGGVARQAGANTSNGLQPATLVTAGLNLSYEVDLFGRLSQASQAAQLDADARAALLQSTRLMVQSDVAQTYLQLRALQTEQQLVQQSLSAYCDTLRLIQRRFDAGDAAELEVVRMQSEVSATESEALGLERQQATLSNALAVLVGEVATGFVLPAAQGDVRLPVIPAGVPGTVLARRPDVSAAQASVLAAQARVGVAQAAWFPAITLTGNGGFASPDLGDLFKWSARSWGLGALLSLPLFDGGQREAQEEGAKARLEAAVAAQRGQVLGAFREVEDQLSSLRLLQGQATVLGQAVQSAERATHLSDVRYRNGLVSQLELLDARRNELRNRRQALQVRTAQYTATIALIRALGGSWDSAPVAAG",
                "MTQNAQAAEPALALIHHSQTDQGDRSYNEDAFCHVRDQHVVSFAVADGMGGAAGGLRASNLAMQAIRNAPLSMDPAAFHAQLLAISSHIQAQQQEHPEFSSMSTTLVELRIDTHRQRAIWAHWGDSRIYWFRAKELMAMTSDHSVVQCLVNAGLLSSNDVATYPKKNVLLGAVGTQSEVGPEVLEQAIDISTGDAFLLCTDGIWNGLSPADIEASLQRSGCVQDWISDLMATVRQQGHGDNDNFTATGVWINNDGENTLLLRSG",
                "MLLQLSARLAYANGATQVVEHVFDRQGGTLGRDPRCQMVLPDPFRRISRIQAQVIVEDGRFILLNASTTNAIYVDDRELRPGEICPVETGATWVTGNHTIVVEGLSYEAQGPSADAEVIVAAAAGPAAPELEQVQPSPACTVAPATPPQPALAAATEQRDAPGAQVATTAPSTPSVPAGPFEDLLSTPLPEGAYQAAAGAIPEALPDAPPQASSPGLPLPISPMALASETPVPAAAVVGFIGADPFADLLATPVSEPDALAVQGMTFQSATVIPEDFNVLAPNGAPERNTDDPLAQIESAEDLPQMFPGQSMDAIYQPGDADIAVMVQDPLASKQHQRLMDASTPVDPLKMFAASPQSGILEVDATAPGQALDADQAIGDHRVEVGSYFRAPRAFVENADRRIPSAESASPVPPNAEASAAPSDQLPLDETSADHQQLISSEILPGEPDGGAALPPAPYSADVGDYRDGGRAEPHAPAVVPAPAEPIPPAQAVTASINPPKIQPEAAQHAPPTSAEASTQALLDSFKRGAGLTDCRYPEQLTPELMFMLGKMLSESVQGCMDLLGARAAAKQEVRVSVTLINAEANNPLKFLPTGSSVLAQVFGPRMPGFLDGPRAIADAFQDLRSHEVAMMAGTQAAVRGLFERFDPRYLEEQLQGQGRAKAFFSSQRDARLWALYRSRYDWLKDEIKSQSPAAWGAEFLSAYQAEVQHSSESKSI",
                "MEDFNIGVDWTQPVSDALPAGKNTEFDTLYAELETAAIYSPEQQYGDTVIASKEPDWPQVLALASALCAQTKDVRILLLLTRALTRMHGLPGLHYGLQSVDTVCQLFWTQLHPLLEVEGEADPHMRYSVFCDFGDTSSLVADMRQSVVLPSHIGALTVKDLERLFDSGSIEINGISVTTSQIAQILEEQQHAGAAPLQEQLAQILALVSSIQARCRAHLGSDFEPDLQALRRPLEKVSKLIQPGDTAAAQTAPLQSQEEHVGGGMVATAGDIRSRKDAIRQLELVCRYLEQHEPTNPAPLLIRRAIKVMEMRFMDIVRHMAPDGLNQAMFIADAEPSDS",
                "MSEISRSHLFGKLNPQVFRAAEAATVACKLRGNPYVELVHWLHQIQQDQDSDFRRVAKHFKLDAAELEKGMTAELDRLARGATAIVDFSEHIDLAIERSWIYTSLLFGDDVIRSGYLLVGILKTDNLRSVLHRMSPEFRKLQPDLVVESLVQVVRGSPEDGQRAHDGSSSSAAQPGEASQALASDKAKGSALQKFAQDLTAKAREGQLDPVTGRDDEIRQIIDVLLRRRQNNPLLTGEAGVGKTAVVEGFAARIASGDVPPALRDVSVYTLDVGLLQAGASMKGEFEQRLRQVVDEVQNSANKIILFIDEVHTLVGAGGAQGTGDAANLLKPALARGNLRTIGATTWTEYKKYIEKDPALTRRFQVVQIDEPSEDKAVAMLRGITGQMEAHHRVLVLDKAIEAAVQLSHRYIPARQLPDKAVSLLDTACARVSLTQHATPVQLEALEREATLLRTERAMLERESSIGIGHGERIQSIGSRLEALDAALALHHERWEKEHALVARIFALRQQLNPQVTQGALSPLPSQQEAGNDPISAEGPLPSALQGATSAEPLSEEERAAAMAALAQAQIALVEVQGETPLVLPSVDAQAVATVVSEWTATPSRSLGNLTNFAKLGCIETVATTGRHSSGRIIIIYR",
                "MKNSFLLPATMFLIAGCAAPAPTVSAPYTVVITADNQLNLDRNGKPTPVEIRIYRLKGITAFNNSDFFGLYDKDAQLLASELVSKEAFMLQPGEAKVLTGKASNEERALGVFVAYRDLDMAVWRGVAPLPAPKEVGRFSVFNPTFESSYIKVDVGPNKLAVSSNVVQVPVPTGSAPSLPSAPGGIRLPF",
                "MFNRKVVWSEGMFLRPQHFQQQERYLEFFSHARALAAEPYFWGFRQLVLDVEALALGKIAVLSAVGVFPDGTPFSFPGQDLGIEPIEVDKACKDECIYLALPMRRASATELGFTNAQALARYSAEDAELLDTNEGAGEPALAQVAHMRAQLIAASDLSDSWLRLGVVRVVERRNDGTVVLDARFIPPSIAYGQSQLLHAMVDDIAGLLLQRGEALALRVQQPGRGGIAEVGDFMMLNIINRWQPKITHLRDHQILHPERIYGHLLELAGELSTFTREQRRPIDYPVYDHDAPSQPFEVVVNDIRRSLSMVLEQNAIPIELHERQYGVRVGMIPDPSLVKQASFVLAVFADLPTDVVRTRFPTQVKIGPVEKIRDLVNLHLPGVRLQPMPIAPRELPYHANYNYFQLDTTHELWGQLERSGGVAMHVAGDFPGLRMEFWAIKP",
                "MSTPTDQSLSGMFSEEEAAAKAKADAQTAAAKQEDPNEPKVLDLPDVVSGSNPLVMAANPVLNMAPQIRNTIAVPNTAKLREFLIGKIQEFERKARELGVPLESIVGARYCLCTLLDESAGQMPWGGSGIWSPHSLLVTFHNETWGGEKFFQLLSKLAQNPQQHRDLLELMYYCICLGLEGRFRVVDNGRAQLETLRQRLWTILRDLGAGNDAHLSPHWEGVNGRRRRVWTLLPVWVVTCLAALIAFACYLWFSFSLAGRSDALFNKIAGLQLNRPVAAAAKPAPLRFKRFLEPEILEGLVSVHDEADRSTIVLRGDGLFASGSSTVLPAYLPVLQRVADALAAEPGSVMVSGYTDNQPIRTARYPSNFELSKDRAEQVARLLRNRGVHPQRIRAQGLGEAQPVAINTTAEGRARNRRVEVVLFATPSAVPTGGAP",
                "MMYWIRRFFKFFASRTFWVLVGLLALSLFIWFAGPLFAFAEYRPLAPERVRWWCIGTLVALYLLWQFVSFWRRKRISSFLFERMSQAFDAADRQRGPEEVNAEVRELQGRFSEAAKTLKSMQIKGDASGSLGSKFMYELPWYVIVGAPGSGKTTALVNSGLDFPLAKQYGKAALPGVGGTRNCDWWFSDQAVIIDTAGRYTTQDSDEKGDKQAWEGFLGLLKKYRPRQPINGVMLTLSASDLLTYSDEDLVRHLSTLRERLGELQKVLAIELPVYLWVTKVDLLAGFHEFFGGFSKEQRSQVWGFTFPYSDVAADNRPSGAMFEEEWAALEKSLYSVQNAHLAQELDQRRRNYLYAFPQQFSGLHARVAKAVEFVFAPSRISHQPLLRGVYFCSGTQEGTVFDRVLGGLRKALEGAGKVVRSRPAQDGGKSYFLHALLVKVIFNESHLAGRNRVWERRSRFLTFLGYSLSVLLLLGSIAAWIISWSNNNSYLDQVSANADTVSESVDRYNSDAGDLASLMTVLSQVDQVGDLPEFPITAPPLDYRYGLFQGAKVQAASDLTYERMLDNGLLPFVAKRLEAQLQQPPVDNLEYLYEALKAYLMLQQNGRYSADFLRQWVTADFKRFVLPDADPRVAARIDRHVAALFSAGKLAVSPFPVNEPLVGQVRAKLSTLSTAQRAYYRLRSRLQQNDLREFSLLDVSGPQAANVFIRKSGQPLNRGVPGLFTYQGYWDLLDKSVGSVVTEVSDDEGWVLGLPAQNIKTQLAAAAQGKLVREVRLLYLREYQQTWAQYIQDVQLIPSNSLQSSIQRLSVLSAPDSPLPLFLRGVVRETTLLREAERGSQTVVDRVSRGIKNTRDDIERVIGPVAIAHTRKEDKDEQIVDHYFEPLRRLVGAPGAQTQGAMPLDALLKTLDEYYGTLVATDAAVRSGNAPPPHDAAVRLKTEASRLPAPLGAMIGSIATTSSQQTTSLVRSQIGANLNATVGDFCRKAVSGRYPLNPRAADDVTPQDFARLFGPAGLMDDFFNRNLASIVDTTTWTFKRNIDGSQTGGHGSLSAFQRASIIRQVFFSQGDSLPRLRMEMRVLEMDPNISSMALDVDGTVIRYAHGPQISQTMVWPGPGGRQQVSLQVSDKFGGQSAINAHGSWALHRFFDRLTVSATARPESFTASAMVDGKKVVLEVRTSGVYNPFRLTQMQSFGCPNQF",
                "MHFMDTVPIDVVWGGKLPSHGDFLWSHQRGPHRNLLEEWLQTGMLQGRSQYGNAWDGHLTQGPIWNMLWLSKVSGTDNLVVGCLAPSVDRVGRRYPFVVAYVFPAASVMASTAVLMELPVLVHRAGQQLHLALQRGASKSMMDGLWEAVFNAWSADFKHPSSGSSSVVYALPSAPQSAGILEALGMAPKPVPDEQATRPVVRGASFPWPDMGKALEAQTCASYWWTHPAGGARLKAFCYESGLDGTLMTWLFGRRAH",
                "MEQDNQNNAPSTGTAMGLAIGTRLHEFELLSVIGEGGFSIVYLAYDHSLQRTVAIKEYLPGTIAFRDGEGLIRPRFEKYEATFNTGRHSFLNEARILAQFEHPALIRIHRFWEQNGTAYMVMQYCAGKTLRKLLLDEPQRHSDEHWLKVQVMDPVLDALQLLHSRHYYHRDLSPDNIIVLDSGMPMLLDFGAARQVIGDMTQALTVILKPGFAPIEQYADDESMRQGPWTDIYGVGAVMYFAVTGKAPVASVARLVKDPLKKLSQTESISISAAFAHTIDHALAVFPNDRPQSIEELRRALLEHSGAADSGPRAAPAVRAGAQVPTAGPDAKTGVSPATALTAPAAQRSPLPTQASIDSLPAMPTTASPVPPQAQTAHAPPNAAASERSEARHPPVDSPRQRLPMPLIAGVVALLVALGAMLFWWIGSAPSASVQVASTSSESLTSVEPNDSTSHAWQTSSEQVDGTRDEPPIWSDAAPSDSAPAALDGSPLTAPGTPATFLTPFPIAASSDAHSSIAVADPGWQSPSPPARAEDLGSGQDSRPLAPTPTAPVAARVISPPVLPAAEELSGADQKEPGAYLRFSIQPWGRVLIDGQEKGISPPMTRIWLPEGRHQIVIENGDLQKHSASIHITHQQDAVLSHKF",
                "MHEKSLKKSLMAAMAIALMGCASSDQGRDTETEAIPTQQAVEVTPPPPASRAAQVSDQVDASNTSLTAVERRFSEGLALYNDGRYENAIKVFREPVFTRAWPELRVRSMKYMAFSYCVTGKAPQCQKSFEDILKLDAAFELSSAEQGHPLWDPVFRLAQAKLGIAGE",
                "MPTQFHPVTFADSEPRAPRDRWDRLDVLRGLAMVWMTAFHFCFDLNYLQLWRQDFYRDPFWTWQRSAIVSLFLLCAGLAQAAAHSKQTNASRFYRRWLLVAGCSLLVSAGSYLVFPSSYIYFGVLHGMAVMLLLLRLMQRCSDRVLLSVAMLCLLAPGLYRFAASGLPASLVELLNTKPLSPLGLVTRKPATEDFVPLLPWLGTMLLGFQVGRQQIAKADAWLPAYLARPAQNPLSRGLAWLGRHSLPYYMLHQLVLMGGLMLLVLLLPTALD",
                "MKSYIPLPAPLDTDLLPAAPPGAAPLQPELLSASAEDALRALRLEAASENTTSSYQSALRYWAAWYWLRYGQPIALPLPANVVLQFVTDHGEHLTAQGAQSGLPAEMDAQLVQQGFKGKLGTLAHSTLVHRIAVLSKAHSHQALPNPCHSTEVREAMSHLRKAYARRGKLEQKKAALTRPLLEQLLATCDDSLKGQRDRALLLFAWASGGRRRSEVADARMEWLQTMGPGQYLYDLRLSKTNQSGSARPENFKPVVGVAGAALAQWLDAAGISEGALFRRIFKNGKVGDAALSALSVNNIVKERCALAGVEGDFSAHSLRSGFVTEAGRQNMALADTMAMTGHQSAATVLGYFRAEAPLANKAARLLDDPQTD",
                "MDISRATRSVQKEDVWQAADALLLEGKRPTIERVRQKIGRGSPNTVSPMLEGWFATLGPRLGGVGGQTQSGAVDLSIGSGLPAALVQAMQQVWEQVQAQAAQAADAELEPVRQDLQAQQQALDDAQQALEQERNHLAQQRATTEQALAVAHAQIKMQGARLSDLEQAGRQKDQLAATQQQRLQSLEQELFANRKARDEADLAHAEQLRELQHSAQQQQHRVLQDLDRARQETKQAMAAQRAEQETHAKLDAQWQQERQGLQAQSELQAGQLQHAQAEVQQLLHRLQTAEATHTQALALQSHQHENALAQLRLEMAQSAVAQNAGRGGNATPTADAVAANGRRPMRSSAPTARPVRMLPGSRRRGKI",
                "MSSATWIAYIDGSALPNPGRMRIGGIAYAPDGASYPFSQALAHTGCNNEAEAVAAIHALTWLQSMGAREVLLHTDSSILAAQMAEPAAKPIARLAALYDQARALRAGFAQLEVRWVPRHKNTVADALARGDAEPSTDTADRVAATHIA",
                "MKNWKKLVAAAAAMAATGLVYAQKTELTVYTALEMDQLKAYETAFNKSHPEIALKWVRDSTGVITAKLLAEKANPKADVIMGVAASSLAIFDKNDMLQAYAPKGLEAITAKYRDSKNPPSWVGMDVFGATVCFNTVEAKKRNIPMPTSWQDLTKPEFKGQVVMPNPASSGTGYFDVAAWLQLFGDDNGKGGGWKYMDALHENIAQYTHSGSKPCNMAAQGEYVAGISFEYRAHANKAKGAPIELVFPKEGLGWDLEGVSIYKGTKHADAAQKLVDWAVSKDAMELYGKNFAVTAMPGVAPKLANIPADYESRLIPLDFSKMADSRDRVLAEWTKRYDAKSEAKK",
                "MDQALRRQERGQEVSDRETTRLPVEQSQTELTASVRDTSYAFEPSSQGQRSGSEEGCTPFLEIRHLHKSFGSFTALQSINLQIRRGELVCFLGPSGCGKTTLLRAIAGLEAQTAGEIWQDGKNISNLPASQRDYGIVFQSYALFPNLTVADNVAYGLVSQRQPKALVAQKVQSLLDTVGLSVSGGKYPAQLSGGQQQRVALARALAMSPGLLLLDEPLSALDATVRVHLRNEIRALQQRLYVTTIMVTHDQEEAMAMADRVVVMNHGVVEQVGTPRDIYQRPATPFVANFIGKANKLQALATGNGGITLAGHKLYCPQAPRLLPGQGLDVYLRPEDCSVHDCTALPPIGSAPAPNGSPVLTGVVEQLEFLGPVCIVHVDVQRLAERHVQLQLSPAQCVQLDIQPGRWLQFSIHAQQLKIFAQTA",
                "MTSSVSAPTAPTRHTGIRAAPSDRIAQLALVVITALLVIGLLAPLAALLGQAFAPTSGEGGSAFMRFVRYFQSPALLNSLWNSLWVSLMVTVFVIPLAFGFAYAITRSGMRAKGLLRSISLLPLLAPSLLSAISLIYWFGNQGVLKSALTALGFDSIYGAPGIVLAQCFATFPHALMILITALSLGDQRLYEAATALGASRTRQFLTVTLPAARYGVVSAALVVFTLVITDFGIPKVIGGNFNMLATDVFKLVIGQQDFQRGAVVALLLLLPAVITYAIDRQVQKKQTAVLTTRAVVLQPSRHAATDRFCSLLCWVLAAMMLAMFGMAIFASLVQFWPYQLGLTLAHYTSGLVDAGVDTAVFNSLTMAACAAVVGPVVVFMGAYLLEKTKGLPALRPVLRMLAMLPMAVPGLVLGLGYIFFFNAPGNPLNFLYQTMPLMVLCTVMHYYTTGHMTLVTALKAIDGEFEAVSASLKVPFYRTLWTVTLPMCLPALLEVSRYFFVAAMTTISAVVFLYSPETRLGAVAILNLDEAGDMAAAAAMAVMIAAISCVVTVLYQVLGWWLSKRTQAWRQR",
                "MTVGSTSFDVIVVGAGIVGLAHAYEAARRGLKVCVVDRDAACVSASIRNFGFVTVTGQGAGDTWRRARHARDVWAEIAPKAGIAVQHQGLNLVATRGKALEVLQAFMQTDMAQSVNCALWTAEEAARHAPELRLDQAKAVLHSPIDLRVESRDAIAQLTRWLAEQMQVTFRFGEAVLEVATPKVVTAKGQLHAERVVVCTNADIHGLYSDLFAKHQVQLCQLQMLRVQPAAAFRLNASVMGDLSLVRYHGYSKLPQAQALLQQLQQEEGESLAHGIHLIVVQSADGSLVVGDSHHYGAAVQPFAQDHVDTLMLRHMQEALHIEDYRVTERWVGIYPSAPQTDCFIEAPDAATRVAIVTSGTGASTGFGVAHDTFANW",
                "MTNFHNPHRVQAVVFDWAGTILDFGSRAPMGAFVQLFKDFGIDISIPQARGPMGSAKWDHIAALCQLPEVAAQWESRYGKPVANSDIDHLYEVFTPMNARVVGDFADFIPGALEVVNRLRLDGIKIGSTTGYNRPIMDVLEPIAARAGYAPDNIVCAGDLAAGRPSPLMMYRCFADLGIWPASTVVKVDDTGVGIAEGLNAGCWTVGVAISGNANGLSLPEWQALSSDKQADIRSSANEQLRSAGAHFVIDSVADLLPVIEQINQHLQRQELPAQVAA",
                "MKNERSLGAVPARYSMAALAAIVALTMTACGGSSHNDKEDLVSTACEAGTSDGSVVVGSGLPGDPSFPELASGYRTGKKVVEGHQYMVVTANPLASKAGCEVLKSGGSAVDAAVAVQMVLGLVEPQSSGIGGGAFMLYYDAATKKVTAYDGRETAPAAATPDYLRYIDSGTQTTPLPSARASGRSIGTPGAVRMLDLAHKEHGAKPWKDLIQPGIDLATNGFKISGRMSDALAGAKTALQADADALALYFNADGSTKGLGETFKNPAYAATLTKMATGGADAFYTGAVAQGIVDKIAVAQNVTTGAPITPGVTTMSDLAGYQAKKRDAVCTTYRAKYVICGMPPPSSGGIAVAQAMGVLENFDLAPHKPTALDLEGGKPTAMGVHLVSEAERMAYSDRDMYVADTDFTPLPGPLNSTLLDKSYLKSRAALISPTQSMGTATAGQFGNTRMGVGKVAEAGTTHMTIVDGKGNVVSMTTTVEAGMGSYHMTQGFILNNQLTDFSAAPTTADGLPIANKLEAGKRPRSSMAPTIVFDATADGQPGAFKMATGSPGGATIIQFVTKTLVGALDWGLDAQQATNLVNFGASNSRTTNLGGEHPNINATNSGDNDPLVLALRAMGHTVSVNAQSSGVGTVIRTANAAGEARLSGGADPRREGVVLGDTYKAK",
                "MEIDRQVAWMLFWSLVGTVISFWVGYEILKSAIKNGINASKLGDRQKLLQPAPPPVAPAGYRWVLVKDDKSGPDIRPER",
                "MRILIALGLLLTGAAQAQEVYRCGNSYSSEPCKNAKTIDVTPAVSNPHGPLTRLIYLCKRPDNTELWWIDRPCSQERWDLIEGVRVPSNVDWKTQMAIAQRKRADDARRARHARHHYHSAAPGSGRSNEARCEEFRQRVEYLDSAARAGGTARKMEWIREERQRARDEQFRAGC",
                "MAIPRFGVGTFRLQGQVVVDSVRNALELGYRAVDTAQIYGNEAEVGQAIADSGVAREELFVTTKIWTDNYSQSKLIPSLKDSLKKLRSDYVDLTLIHWPAPGNGVALQEFMTALAEAKAQGLTRQIGISNFNIDLTRQAIAALGAGEIATNQIELSPYLQSHQLTAFLQEQGIAVTSYMTLAYGKVLKDPVLAEIASKHQATVAQVALAWALQLGYAVIPSSTKRENLASNLLAQQLVLDTNDMARIAQLERNGREVNPEGLAPIWD",
                "MKSSAVLFALAIGAFAIGTTEFAPMGLLPVIAQGVDVSIPTAGMLVSAYAVGVMLGAPVMTLLFSRFGRRAALVSLMLIFTVGNLLSALAPGYTTLLLSRLVTSLNHGAFFGIGAVVAASVVPKDKQASAIAAMFMGLTVANIGGVPAATWIGQQVGWRLAFAGTAALGLVTIAALWMVLPKGAPGTRPDVRRELKVLTRPEVLLAMGTTVLGAGSMFTLYTYVAPVLTEITHASPSFIAFALVLIGVGFTIGNSLGGRLADWSLDGATRLILLALALIMLVLPWALTSHVGAGIGLVVWGAAAFGMVPPVQMRVMQAAAEAPGLASSVNVGAFNLGNAVGAALGGAVISQGLGYEAVPWAGAALAAAGLGLVFLQGRMRRGQALSVTAAKL"
            ],
            "species": "Comamonas piscis",
            "taxID": "1562974",
            "families": [
                906,
                2033,
                0,
                1946,
                1025,
                1919,
                1918,
                983,
                2035,
                2041,
                2042,
                265,
                2040,
                2039,
                2038,
                2037,
                2053,
                2018,
                1720,
                0,
                1482,
                0,
                0,
                1865,
                2033,
                561,
                2006,
                1633,
                1077,
                0,
                0,
                1947,
                1961
            ]
        },
        "assembly_id": [
            "WP_182322877.1",
            "GCF_014109725.1",
            "https://ftp.ncbi.nlm.nih.gov/genomes/all/GCF/014/109/725/GCF_014109725.1_ASM1410972v1"
        ],
        "species": "Comamonas piscis",
        "target_family": 2053,
        "operon_type": 0,
        "operon_filtered_PaCMAP": [
            1.518685221672058,
            -6.637618064880371
        ],
        "operon_PaCMAP": [
            -2.1264796257019043,
            7.3499979972839355
        ]
    },
    "WP_174209162.1": {
        "flanking_genes": {
            "relative_starts": [
                -27254,
                -26176,
                -24984,
                -24182,
                -23513,
                -22510,
                -21446,
                -19520,
                -18642,
                -17776,
                -17060,
                -15931,
                -14641,
                -6728,
                -5368,
                -3606,
                1,
                1030,
                1840,
                4734,
                6575,
                7272,
                8775,
                10191,
                10776,
                12326,
                12911,
                13459,
                15408,
                16447,
                19337,
                21671,
                23463
            ],
            "relative_ends": [
                -26229,
                -25418,
                -24250,
                -23517,
                -22662,
                -21638,
                -19521,
                -18648,
                -17773,
                -17078,
                -16026,
                -14846,
                -6950,
                -5391,
                -3623,
                -1,
                972,
                1836,
                4560,
                6572,
                7171,
                8576,
                10103,
                10715,
                12266,
                12814,
                13462,
                15399,
                16403,
                19122,
                21652,
                23380,
                23864
            ],
            "ncbi_codes": [
                "WP_174209149.1",
                "WP_174209150.1",
                "WP_174209151.1",
                "WP_174209152.1",
                "WP_206677564.1",
                "WP_174209153.1",
                "WP_174209603.1",
                "WP_174209154.1",
                "WP_174209155.1",
                "WP_174209604.1",
                "WP_174209156.1",
                "WP_174209157.1",
                "WP_174209158.1",
                "WP_174209159.1",
                "WP_174209160.1",
                "WP_174209161.1",
                "WP_174209162.1",
                "WP_174209163.1",
                "WP_174209164.1",
                "WP_174209165.1",
                "WP_174209166.1",
                "WP_174209167.1",
                "WP_174209168.1",
                "WP_174209169.1",
                "WP_174209170.1",
                "WP_174209171.1",
                "WP_174209172.1",
                "WP_174209173.1",
                "WP_174209174.1",
                "WP_174209175.1",
                "WP_174209176.1",
                "WP_174209177.1",
                "WP_174209178.1"
            ],
            "starts": [
                6182,
                7260,
                8452,
                9254,
                9923,
                10926,
                11990,
                13916,
                14794,
                15660,
                16376,
                17505,
                18795,
                26708,
                28068,
                29830,
                33437,
                34466,
                35276,
                38170,
                40011,
                40708,
                42211,
                43627,
                44212,
                45762,
                46347,
                46895,
                48844,
                49883,
                52773,
                55107,
                56899
            ],
            "ends": [
                7207,
                8018,
                9186,
                9919,
                10774,
                11798,
                13915,
                14788,
                15663,
                16358,
                17410,
                18590,
                26486,
                28045,
                29813,
                33435,
                34408,
                35272,
                37996,
                40008,
                40607,
                42012,
                43539,
                44151,
                45702,
                46250,
                46898,
                48835,
                49839,
                52558,
                55088,
                56816,
                57300
            ],
            "directions": [
                "+",
                "+",
                "+",
                "+",
                "-",
                "-",
                "+",
                "-",
                "-",
                "-",
                "+",
                "-",
                "+",
                "+",
                "+",
                "+",
                "+",
                "+",
                "+",
                "+",
                "+",
                "+",
                "+",
                "+",
                "+",
                "+",
                "+",
                "+",
                "+",
                "+",
                "-",
                "-",
                "-"
            ],
            "names": [
                "glycoside hydrolase family 3 protein",
                "DeoR/GlpR family DNA-binding transcription regulator",
                "monofunctional biosynthetic peptidoglycan transglycosylase",
                "glutathione S-transferase family protein",
                "DMT family transporter",
                "4-hydroxy-tetrahydrodipicolinate synthase",
                "lytic transglycosylase domain-containing protein",
                "DMT family transporter",
                "DMT family transporter",
                "tRNA (5-methylaminomethyl-2-thiouridine)(34)-methyltransferase MnmD",
                "FAD-binding oxidoreductase",
                "cell division protein ZapE",
                "autotransporter-associated beta strand repeat-containing protein",
                "type VI secretion system baseplate subunit TssK",
                "type VI secretion system protein TssL%2C long form",
                "type VI secretion system membrane subunit TssM",
                "type VI secretion system-associated protein TagF",
                "protein phosphatase 2C domain-containing protein",
                "serine/threonine protein kinase",
                "type VI secretion system tip protein VgrG",
                "hypothetical protein",
                "type VI secretion system-associated FHA domain protein TagH",
                "type VI secretion system ImpA family N-terminal domain-containing protein",
                "type VI secretion system contractile sheath small subunit",
                "type VI secretion system contractile sheath large subunit",
                "type VI secretion system tube protein Hcp",
                "GPW/gp25 family protein",
                "type VI secretion system baseplate subunit TssF",
                "type VI secretion system baseplate subunit TssG",
                "type VI secretion system ATPase TssH",
                "M23 family metallopeptidase",
                "caspase family protein",
                "DUF1036 domain-containing protein"
            ],
            "sequences": [
                "MPHSLTEDAHAVLFPAFDGVTLSDPVRRYLDRGGVSILVGESRAEYVAREMSAARKAAETPETFRRLVRDAEGHTDLLLTAIDQELGGICRLHGLALAFPPRAEIATTSAAQIEAQAAEVARVAADLGINLFLAPILDALDGPNAWLEGRTWSADPEVIGRLSAAYIRGVQGAGVAATAKHFPGFRSVTADPAIDATAVSLTELPAVEAGLAPFRAAIAADVDVIMVGPAIVRAMDPAKAALRSTEVVRRLTQGLGFRGVVMADDLDSQATMRGDSVAEVAIDALNAGCDFLLLADIGTQVTEIAGVIEAAARSGQISAEALARSAAKVRALAARRAVRLT",
                "MLTQERQNIIRLRLAADGKVVAGQLAEEFRVSEDTVRRDLRDLAAQGLCERVYGGAILRAKDAPPLQARQGQDSTEKRKVAKAAAGLVAAGQVIFIDAGSTNLLLAQALPRDIELTVVTNAPLVANALNDHPRASVLLLGGMIDQKRGAALGGTTLAAIADIFADIFFIGTCACDPQSGLTAFDAAEAEVKRAMAAHSARLCVAATAEKLGTRAPYRVAEAAAITDLVTSGLAAPGLLTAFERLGVRTLTAS",
                "MTTTPRKKKAEETPPLPPEPRLRRVRRWIGRGLAAIAGFYLLLIVLFSFLPPPINLYQMGEAWRLGGISKDWVGWDEIAPAMGRSVVAGEDANFCRHWGFDMAAIREAIKEGSNRGASTLSQQVVKNTFLWHGRSWLRKAMEAGLTPVVELLWSKQRILEVYLNTAEFDEGVFGVQAAAQHYFGVDAAKLTDLQAARLAAVLPNPKEYDAGKPGPFVRKRANQILSGAETIAADGRDDCFEARD",
                "MIRLYHFPLSPFCRKVRLTLAEKKLEVELIEERYWEPSPDFLRRNPAGKVPVLRLDNRVLSESQAICEYLEEAFPGVQLMPRDVEARYEVRRLCAWFDDKFHSEVTSKLLYERVNKKLMGQGYPDSKNVKFGAGRIKYHIDYLGWLLDQRRWLAGNDMSLADFTAAAHLSSLDYISDVDWNRSATVKDWYAKIKSRPSFRTLLADQVPGFPPPAHYADLDF",
                "MTDNLRGSLYMILSMAGFAVEDAFIKAAARQMPVGQVLIVMGLAGIVVFGLQAARAGAPPLPAAALSRTMALRSGFELAGRLLYALAIALTPISTASAILQATPLVVVLGAALVFGERVSAGRWAVIALGFAGVLVILRPGLAGFDHLSLLALGGMLGFAGRDLATRAAPPALSNAQLGVAGFAVLGISGLVILSVTGGASLPSASGAGLLAGASLFGILGYGALTVAMRTGEVSAVTPFRYTRLLFAMGLGIGLFGERPDSATLIGAAMIVGCGVLILGRRR",
                "MFKGSLPALITPFKNGAVDFDTLKKLVDWHVAEGSHGLVPVGTTGESPTLSHEEHGAVIEAVVMAAAGRIPVIAGAGSNATAEGIGLIQHAQKVGADAALVVTPYYNRPTQAGLIAHFTALHDASDLPIIIYNIPARSVVDMLPATMGELAKLPRIIGVKDATANLARPSQQRITCGKDFIQLSGEDATALGFNAHGGVGCISVTANVAPRLCAEFQEATLRGDYAKALEYQDRLMPLHEAIFIEPGLVGAKYGLSLLGLCSEEVRLPLVGLTDGTKDRIKAAMQHAGLI",
                "MLALCLGLGAPVPAGADAVGALREGLAAVQAKDWTAALTAARGAGAVGGDLILWHWLRAGEGRLGDYEGFLARRPDWPGLALLREKGEVAVARSTEPSRVIAWFAGGKPRTGAGAVALVRALVQAGRPGEAEQAAFDAWANLRFAPEDEAAMLALQGDALSVAHELRLDNLLWAGDRQAEAARMLPLVRGDFRALAEVRLGLQRDTAGVSTLIDRLPAAVQGDAGLAWDRFIWRMKKDRYDDAATLILERSSSVAALGRPEAWAERRALLARRAMREGEAKTAYRLASGHHLSGGDAFVDLEFLSGFIALRKLNDPARALTHFDRLKAAVKTPISVARAEYWRGRALEAQGDTAGAKAAFQVAARNQTAFYGLLASEKLGLSLDPALVTVGEAGPGWKTARFAGSSVLAAGRMLAEAGDRTLAKRFFLHLAEGLNGEELGQLADLALRMDEPHIALLVAKAAAERGLILPRAYYPVPAMVPDDLAVSRALALAITRRESEFDPAAQSTAGARGLMQLLPETAGRMAKGLGLDHTTGRLTADPAYNVAVGSAYLRQMVDEFGPSIALVASGYNAGPGRPRGWIGSFGDPRREDVDVVDWVETIPFTETRTYVMRVAEGVVIYRQRLKGAAGPVRITAELKGG",
                "MAEQNTRLGALLMVATTIVFSAQDVLSRHLAETHSVMMVVMIRFWAFAAFVTLLAARSPGGLRAAVHTRFPLVQVLRGVLLVVEVCVMVVAFVKLGLIESHAVFTCYPLLVAALSGPVLGEKVGWRRWSAIGIGFVGVLIILQPGFAVFSPWALLPLSAAFMFALYGLLTRYVARGDAASVSFFWTGVVGALAMTPPGLMHWTPMGAGQSAMMALLCITAMVGHWLLIKAYDVAEASAVQPFAYLQLVWSAGLGMWLFDERLRSNVAIGAGLVVAAGLFTLWRQRVKARG",
                "MSRDNRRGIGLMIATVFVFACQDGFSRHLAGTYNTLMVVMLRYWVFAAFVLFLALRRPEGLRAAVQSDRLAIHALRAVLLVAEISLMVWGYTLIGLIDSLAVFAICPLLVVALSGPVLGEAINLRRMVAVGVGMIGVIIILQPGAGVFGWPALLPLAAALLFAVYSVLTRLTARDERTFPAFFWPAVIGAVLMTVLGLPQWQAIAPLDWLYVLCYAATAVLANWLMLKTYEAAQASVVQPFAYLHIVFAALIGVSVFGETLKLPVALGTAVVTGAGLFALWLERKPRHG",
                "MVRAATGIGEMTGGEQGQGLDWRDGVIPVSRRFDDPYFSLNDGLAETRHVFLAGNDLPARLCDGFHIAELGFGTGLNLLALAMVVPPGVTLRFTSFEAFPLPADDIARALEHFPQARAIADPFLAQWAAGATSLSLPGVHAEVIIGDARDTLPRWQGRADAWFLDGFSPAKNPELWSADLMAEVARHTAPGGTFATYTAAGHVRRALTDAGFAVTRQPGHGRKRHMTTGRRI",
                "MARVDLTVRGGGVFGLSIAYEAARRGAKVRLVEAVRIGAGASGGLVGALSPHVPEGWNAKKAFQLDSLLMAQGFWAGVEAASGLPTGYARLGRLQPLADAAAVELARARGAGATLLWQGQAEWQVVPATGAVWEPASPSGQLVRDTLSARLHPRLAIAALAGAVRALGGAVIEGEAADEGAVVWATGVAGLAGLGAALGRKIGDGVKGQALSLRFAAEGLPQLFAGGLHVVPHADGTVAIGSTSETAFDDPQATDAQLDTLHTRAVAALPVLAGAPVVARWAGLRPRATTKAPLLAPWPGRPGHFVANGGFKIGFGMAPKVAQVMADLVLEGRDGVPEGFRLPG",
                "MRPTLTEIYDSRVAAGSLRPDPAQHAVLPGLEALRLWLEANATRKVGLFAGLFARPVAPPKGLYLWGGVGRGKSMLMDLFFEATGISGKRRVHFHAFMQEIHRGMHEARKTGVEDALAPVAEEVARGLRLLAFDEMQITDITDAMIVGRLFEKLLAAGVVIVTTSNRPPEDLYKNGLNRALFLPFIAMLHDRLEVVGLESPNDYRQHRLAGAQVYFHPSGKVKGQIEAIWADLTGGARGEPLRLPVNGREVELPRFASGVGRASFWELCARPLGPADYLAIAAAVRVLILEDIPQLSASNYNEAKRFVTLIDALYEAKVRLICSAADEPERLYTEGSGAFEFERTTSRLREMQGADWGQTG",
                "MTASILPISTATRQVGIRQRSLRRHCRMGRATELVFILATGAMLMLGGQAEAQDRTWDAGGATTNWLTLNNWAGGGAGRVPDTVGETALITGGGGALQPVIGAGDSVTVGGTNISGGSLTVAGTLTSPVTVSGTGVLSISSGGAVVGAVTAGGAGGSNAGTITGNLTATAGGFTNQGVVTGTTTLNGPTSLFLATGTNLSDTQQVTVNQGTLDVNASDTIGSLAGTGGQVDIAAGQTLTAGGDNTSTQYDGGIIGDGTFTKAGTGTLTLTGATSVASTSISAGTLAVTGAGTIVGNISGAAAGTLSTDGGALSSSTNIAGDITLEITGDEAVGNLFGFFGDIEVDNSADLTLTSGTYDVGGTITGDGGITVDGATVQFNGADKAYTGETNVVSGGLTLTSGIASTDVNVSGGSLTATNGALAAGTALDISGTGSVNIDDDDTVASVTQSGGTLGGDSTLTVTGALGQSGGEIASGVTVNVAGAKTLEGGTIAGTLGGAGLTTVQTGTTLLTGTINGGAVTVTSTLNVDGGSLGANLTLSGGELTAVGTSTLSPGSLALASGTSNTIGAVNGETLTLGPGALNFGANTLTTFGSATNDGTVVLDPTFATVSSNSDVTVAGGTLQLGGVNVLTSAGGVLTDRNTTVEDGATLDLAGNLHAIANLAGGGTITNSGGAATVLTLESNLNAEISGVIEDGVGGMSLTKTLGGRTTLSGANTYTGTTTVSAGTLALEGGAAIADSSAVQINAGAILESTTDEETVGRLNVAAGGTLDVGGKVFMTNGAADSTFAGTLLGGNTGVFSQVGTAVLTFSGDGSGFTGTMGASAGEVVLASGATLDASAVGAITGATLTLEGGVLTNADVGLISDGTININGSETIAYLTNNAFDGPGIGTINVNGVGTVLTLAGGTQDSAHSGDITGDADSALATTGGTHTLSGTVTMATIDVGGGSTLVLGGTNSIGAITVDGTLRLESDGAAGGAAGQITTTGSVIDYADGVNSATPIEIASNTTQVQVTTGSAEQSGVISEDAAGRPLEKIGAGELVLSAANTFTGDMTVSGGTLSLSGGSALADSVDLILADGTTVNVQTSEVVGSVASATGGTVALGANTLTLSGAVSTSFAGNVTGGNFSAFLTNFGNTITMTGDSTMTGTMGTVGGTMIMAAGATTAAIQVGGTGATGVFTTNGGALASNAELVNLSTATININGSETIGSIEQASGGTINVAGGATLTVNGTTNAFNATGASSIGNDILGAGTLNVTGGTTTVQAGGNVATATTIGAGGTVVNNGAMAGVSNAGSITNNGVAGALTNTGAGTGSNTGTLASLTHSSSALFTNTGAITGNVTVNSGTVTLSGASNIGDASTVTVTGGILNAGVADTIGGLVANGGTTNVSAVLTMGELSGTAGSIAMTGTGGLIVGDSDLVNSSFGGVISGTGALEKVGTDTLTLTGANTFSGTTTVSGGTLALTGSGSLDSASLVIGAAGSVTSDGGAFDPAMVVTNNGLPAALAAPFGLMLTGGGDETIAEMDGNGTTNLSSGSVLALTSGTSDIAGVISGDGGLTVTGSSITNLTAVNTYTGETVVNGGGALNLNGVGAIASTVVTISGNGALTTDGDGIADTAAVSVAGANGILRVNGAETIGSLTQTGGFVNGTSTLTTTSFAQTGGTTSGTVTVSTGTFSQNGGTIGTGTTVTQSGGATMSGGSVGGLLTGAGTVTVQTGTTTVTGTIASTNVTVASGELSLDGGEGLTTATDLTVNGGLVDVNIDEAIATLNGSGGTVDVDAANTLTLGEATLDTATYAGNVTGAGDLIKLGTNTQVFSGVNGLTGTVDVNAGTLRITGTIAATDLETAAAGTLETDGSALVSGAVVTNAGTFRITAGTETINAVNGAGTVDLATGNLTLAGANSAISGAITGSGTLTVNAAADGDATGGATLVLSGDSNTFTGTTQVTEGTLQVTATGNLGGAVNVATLGLVQLQGGTLGGTLTNTGGEVQARGTISGNVVNNNVGAGGGADEGIFATTGDLTFTPGATRTFTNAGTVTVTAGSILGLGSYTNQSGGLTTVSAGRTLQATTVTNDAGAVMALDGGTVDGSLTNNGTLQSNGTSTITGNLSNGGTVDLQDGATDDVLTVNGGVSGTGSYELDLNLSDGTSDRVAGTLATASTINLDFTITGNGYIGSAITVFSGAAGGAAVTGSSALPVGGSIIYTLDQVGSDIQVRSQVNPAVGGVAASASMTQALIGTIVNRPTSPFVSGLAAEEGCSQGGYFRATGGRATVAGQSSSNGFTTNNSISSDFYGVQGGYDVGCFDGRFFDGWDGAAGVMLGYNAGSTDQSLFSDPTQPGLTTGLLGTDFTQNYIGLYVAGAKDRLSADLQLRYDDTSFDLSETTLVGLPVGLDGLSYSTKATTIGTRVSYRMDVNEEKGINFVPTAGFNLTHVSGDTLTLSGGETLELEAFTSVVGFVGGALARTFIAEDGGSATTAFVSGNYYQDFGGDRGALFDTDGDGLNPEPVSVASIGGFGEFSLGLNYVKILDAGTAAGAKQLNASIRGDLRIGENVSDAYSVTAQVRLSF",
                "MSWFSKVAWKEGLFLQPHHLQQNDRYVEKLVEARTRHVSPYPWGIEEMRINRDRLQQGRIELALVAGIFADGTPFDAPAVSPLPRAIEVPEGSDGLGVWLTLPDQVMNGREVAMDAEADAATRFVLGAETVADSASAMRLETQIEIAMPRLELDIRATPKPGYQCIKVGRIIEVRDNVVIMDDAFPPPLLTITGHSVALGWLDRVIGWVETKLESLARYAADPSAAGGLQATDYFMLLALNREINVLRHLRNSRYVHPERLYEELLRFSGELWTFDNDKRQAPVYTPYDHADLKGSVEPVVRDIQRLLSRDPGRATRLELVMVRQNSYLAQVPDRNLFRDATFVVEVESSRSLTVVAQQFPLLCKVGPNTRMAEIVNNNLPGIELIHAPTPPRQIRAVSRNVYFIIEKNSPLWREFSTAPAIGMHFAGDWPDLKMELWAIVETRS",
                "MSNDKDKTVIGGALPGGMAPMPGGGKRQAAPNQSTVIGGALPGGFGAPQQPGGFGGGQAGGFGAAPSGMGGDPNDPWGGGGGFGTPAPQPGFGGQPGGFGGGGGFAPGVGQGQPGFGAGGGAFGQPNQNQRTVIGGPFAQGDSFFPDVSTAQPTNYEAQGPKIDLRVALSAKGLGSGGPKSPMLAAAANLMILFGRLRTQMVEMDARPLMEHVTHEIEVFEENCLKAGIEPHETQVAKYLLCSTADDIVQNIPGNDRHIWIQYSMTVRFFNRRTSGVGFFQEVEKALQAPAQRFQLLELAMTCLSLGFEGQYRTAPNGAVELARIRGMIYDSLRRVQQRPDDDISPRWQPVDVGGRRRFGGTPLWVIGSVLGLGLMGAYFGLSMLISGEGSVVSQRLLSMHPVTEVSLVRPAAVAFEPLVVDKEALGDPAQLDRLRGAMAKDIEGGLVEVATKGDFIFVRVSNALLFATGKATTKPEFADLAARITASLNNEPGPVFVFGYTDNVPMSGRGKFKNNHDLSLARAEAVKKVLAETMTDKERFVVEGKGEADPIGDNETDDGRAQNRRVEIMIKRQETLGQSG",
                "MRWVKLSLILIGFLAFSAVVFFAGPLISFGEAVPFDPLWVRLTIIGVLALILGIWGLLALLRRRKGQKALETALVADAPPDGDGKELAGRMQSALVQLKKSSGGKNYLYDLPWYVIIGPPGSGKTTALVNSEIKFPLAATEQAGLKGFGGTRYCDWWFAEDAVLIDTAGRYTTQDSDAAGDKASWSSFLSLLKKNRPKQPINGVILAFSVADLMRADAETITKHAEIVRARLAEIHEALKVDFPVYVMFTKADLIAGFREYFASFAAGRRKKVWGTTFQTQSRKEQTWDRVPAEYDALVARLSEEVIDRMSEEPDGVNRIAIFGLPGQMAELKDEIASFLRQVFEPTRYKTNAILRGFYFTSGTQEGTPIDQVLGAMSRSFGGADTSGLMSGRGKSFFLHDLLAKVIFAEQGWVSYDRKAVRRSSVFRIAANSLMLLASAAVLGAWAYSYYNNRQLVQSAEAALADYELAASEDMKATEISDTDLLRVANHLQILRTMPAGYESPEIDDSDWTRGFGLSQQGALRQAARDAYGQGLERLFRPRLVLRVEEQLQGFVGSNNTLAIYETLKVYKALGGAAPVPQDEFVRNWFEQDWAQVTYPGINNEAARTMLSNHLVAMLELDDTTTPSVTLNADLVSKSEIILGRMSVEEQAYSLIKATAPYSGIPDFNLVERTGADARLVFETVDGSDLSVLGVPALYTYEGFHGFFLDQLAAVAQKIETEQWVMGKQAEEADIGAQLKRLGPTLLARYREDYIAAWESMLDNIKLAQMAADKPTYQALSAAAAPATSPILKLVESISAETRLTAAPVAETPADQLSATIDHAGGAIDKAQSQIEMQIVSRTSGLSRIGLELVLEAGKSQARAGNAGASGGAGGAGFVPGADIEANFQEYNLLLEGTPGARPIDGLLKSFDNVLQGLILSAQFNQAQAAAQMPALIGQLKATVSKLPAPLKRMVNEAVEDFEGDAASSTISQINQELTSQVAAVCQATVEGRYPFSNNPGRQVPLSEFAQVFGPDGVLDRFFNTHLAVHANMGAGDWTWNADSPLADKLSLQTLRQFQRAAAIRDAFFPGRSPTVALDVTIIQTQAHDRVKQSVLVVDDQPVQMRQKGNTPVTIKWPGGGGNTSLQLLPELGNRESQKLWQGPWAFMQFIREGSPRQVGDVLQVSHIVGGRNISYDIRVNALTNPFNMAELREFRCPTGL",
                "MALGVYGKHPAKGDFIDYGLPPAVLKRLEVWLDAALAEARTTLGPAWEAVWPAAPRLHFWLGEGIWGEPVAGVMAASRDRVGRRFPLVMLATGGGTPPPPVTLAGQDWHAALSAHLAACLGWGTLEQTADLLAGAPRPETAEGVTAPVAPEFWAVRPGASAAALWEDVALADHRSAAAGRSYWWVAGDEDIAPPPEAEPVEEAVDDAAVETAAPDEAEAASEPAVAVEDAAAEPDLVVAATEDAWALPDLPEDEGSPFATGGGLGLFAAPEPGLAPPAQPEAVATPAAPAAPAAPRWSQVWAGAGLPSGAVLAWFFRGHVGNG",
                "MIDAPFVFETGAASDTGRVRNHNEDSYLTQPESGVWLVADGMGGHQAGDFASRSIAESVASVGRPASAPDLQARFMDRIARAHAIIQDQSRRLNGATVGATLVALLAYGRHFACVWSGDSRVYLLRGGTYQQVTTDHTEVNELLRQGAITPEQAASWPRRNVITRAIGVHDRPMTDEIAGGLAHGDVFLLCSDGLTEHVEDAEMAQAIATMAPQAACDALVQLTLSRGAKDNVTVVVVRCLDRMAAGRAVPPAVGASRPGGDEWHVDA",
                "MSDDTPPTTSAGGPVPGPQKVSTTVTAGTLIMGTYEIEKIINSGGMGEVYRGRNIHNGEPVAIKIVLPSLAHDPKIVALFQKESTVLSRLSHEAIVRYHVFTNDPTIGRPCMVMEFVSGLPLADRVEQGPMPVDQVKVMLRRVASGLDKAHRAGVVHRDLSPDNVILEEDSVEHAKLIDFGIAKSSSFGSGTLLGGQFAGKFNWVSPEQLGAYGGVVDGRSDIYSLALITAAASRGKVLQMGASIVDAVGKRATVPALDGVDPELVPLLTWMLQPDPALRVESMAKVIAALENPALIPQAKAPEPPAPDPNRTVIEPLPVMTAAPVSQPPVPTAPPPQQTAAPVAQVTGWDRPAQATAPPDGATVIAPHPAVTAAPLYAPPEEPEDASPFGAPAAQAPRPPQADPAPVVPVKNGKGGLITVLVLLAVLGGAGGAWVAGVFDPKPPGPEVVVKTDPAPEAPKEPAVDPAAAEAEAKAAAEAQAAAEAKAAADAQAAADAKAAADAQAAADAKADAQAAADAEAKAKADAEAEAKAKAEAEALAAAAANAEAAAKAAVEGAKAKAEGADAARGIAENALAEAQKAAADIATAADGAAALALTDTAVSAADRAEAAQAAATGAVRDIRALGETVKDQPEAEKALAEALAAAEADQAAADAAATQAAEAAALAGQAAKAVTEAEAARAAEEKAKADALAADPVARQQAFVDGYALPACVAVNVLEARAEGFRLQGFAADTAPLEKLSADWAAATGLTPDVTVALVNEEQCAALEFVVANKAMATVSVTLDAPSGVVKSGTSAEGTITGINGRPFTLFLVNGAGGATNVNKWVTPGEDGTMRFKFAPKLKEGAPPSPQLLLLVIGDEALAQALEGIKRNVIVKQLAEFVGERLEASETDPALGLGFFRLEN",
                "MNSQSGRISQLRTPLGNDILTLLDFSGVEYVNDLNQFRVRAHSFEPVQIDDLLGKQMQVDVDLGGVTRHFHQIVYSARYAGHEQNGHVYEFELRPWFAMLERRINSRTFHQMTVIQIFEHFYGEYSGLPGAGYLELTGESYPVMEYTIQFNESDLTFVRRLLEEFGINFHVKMDDGGHFVVLTKSADSFDMCAGGDVKFNPTDRASISHRQTFEVMADQRQVTSGGLRMMDYNFTTPSANMEVSTSHSRSYQGAAYEVYEYPGGYPDTGAGRTLAQRRVDALRTNDRVVRTSGFAPGLGAGLRCNVVGAAEGDLNGTYAVLQASHHYTSNSYRSGGGRAGRGYSGDYILTKADHPVAPSRVTSRPRMYGPQVAVVSTGAENVVDEYGRVRVTFPWDLDATESVPCRVAQMWAGNTWGTVFIPRAGMEVIVQFINGDVDHPMITGCVYNAQNMPPWSLPGKKAVSGIKTTSMGGSGYNELSFDDTSGSEKFTLHSQKDFSSTVLNNAVTDIKVDNTKKVGGNQTTNISGNSTVTVTKTSKLASSTADVKIEAATKIELVCGTSKITMTPEKITITSTSVEVSATALLKTAALKADHGATVDFAIQSAIVRINS",
                "MTTRTDTHAPKTTEPAPGLRVQVARDLFDSVPAIANLVLARPQPSQHCMDFLRQLLQGSTPEEALTFMAFALMARHAVWWGHECLKATPELLTDQDREMMALIAAWVAEQDDDSRYAALEAGLRAAVHGPGVWLALGTGWSGGSISGRGLPPVPPPVGATGQALNAGINSALARVPLDLRRRMIDHYVGMAEVLAKSP",
                "MKITCKIENYDSLPDGGPLEFSANGRGFEAGRGSEMDWTLPDPNRRISSRHFEVAFRDRQFWLNDLSANGTYVYGQTLRVSSPHLLAHNDRLQVGHYIIRVLISEPAQAAAPGPAFGAAAVSPFGAQPGFAPQPFSTPTAPPQAAADPWSMVPNPAPMPTAMPAPNRAPTPLAGQYGDSFIEAPRPAPTPAAPPPVAPVPPGLGGAAAAPMMPAPEPFAPRPQPVATPLPPAAPVAAAPVASGDAAALLDAICRGAGLPEGSLGAVDPLKLGEEIGKCLRIATEELMALLGARAAAKQFVKSASRTMIGGVNNSPLKFKPNAAEAMQTMFAQRSDSYLTSTASFQQGFDDIKRHQTAVYAAMQPALARLLEDLSPESIEERASGGLMSSKKANAWEIFVERWDAKTHPYENGMLDVFLAYFADAYDVAVKKTGG",
                "MKLDDLLKPVSPDAPCGEDLLAVDEPEFVDYYFNVDDRFPSSYFKLATGTLFDPKSVDHRGETAQIDALLKQTRDLRLVGIEAKFQILAGRFKGWAEAVQGMIALVRTWPDDIHPRDPVERQNALEELNAQPTVLAPLDYAALITDRRSGDIIFRPYGTGSGKITLREGEEPGDAGLATTALGSSENIAAVDALYAQLIALRDGLKEVTTICQRAAQPCTPRFDKLLDKLGDFILLVETARPDLAGVPAEETAEDGAFAEGVEGGEVPASGGAAGQTITMTAVVGDIADHRAAYRALKALESYFVSTEPSSLALILVTQSRILIGRPLSEAIDALLEQNANYAVLNFGTEQGFSLSMYRMRELATQAGIPGAEALDEWQEGDAEPPVIVSREHAGIVLKQIEDFFRQREPASPIPILLFKARNFLTKDFHSLVRELLPPSPT",
                "MATSDSATGFIKRNRPPRVQISYADPIEANKQVELPFVMGVMSDLSGNASKVEKLPVAEREFTQVSQDNLDDYMASIQPGLALNVNNTLDPEAGGKLSVSLNFSKMADLSPGEIARQVPALATLLEARQQLANLQRFMNGKSAAQDQLKQLLQDPALMAALSERKAGAKDGETE",
                "MATELERGAGGGAGALAELDEFSAILKQNFKPRSDTAAKEIDNAVSTLVREALSDDSLVADDILDTIDAMIAKLDAKLSAQVNEIIHHPEYQKLESSWRGLAYTVNNSETDASLKVQVMNISKSELDRELRMFPGAKWDQSPLFKKIYEAEFGQLGGQPFGALIGDFYFDHSSSDVRLLRDLGKIAASAHAPFISAAAPTLLGMDSWNELGNPRDLSTVFDTPDYAGWNSLRDSENSRYLAITLPRVLSRSPYGQNGEPVDEFNFEEATDGHEGKHYAWMNAAHAMAVNINRAHKEYGWTVQIRGVQSGGEVTNLPVHNFDTGDGSTDMKCPTEFAISDRREGELSKSGLISLIHRKNTDRAAFIGAQTLYRPKKYQDEQATASDNVSSRLPYIFAVSRFSHYLKCMVRDMIGSNKERDQLQRELQGWISGYVHGSPANASERDKALLPLAAAKVEVIADEENPGYYVGKFFLRPHFQLEGMDIGMSLVSKLPGAK",
                "MAVEIFLEMDAVEGESQKSGFVGKIDLLSYSWASSQSATRQHGTGGGSGQANVGDISFSKYMDKSTPVLYKALLDGKHFDKGKITVRKVTGGKPLDYLIIELEEVIISMYQTGGGSGNDDRIFENLALNFKKFKMTYTVQDGKGAGQSKVPVEYDISVGPVG",
                "MKERSDGYFQISLMNVFRNAARERDARKATSEVTEDGRVLSVRSLERREGAGQATLRENLAQDLANLMATINLDSAQSLDGFDHVKRSILNYGMSDLTHLTVDDSRRTKLAQDLKRSLLAHEPRLVPETLVVKLRSTSGRSHHVAFDITAEMAAKPVDVPLEFVAEIDTGAGKVALSNLTVRG",
                "MNRDFVDAFNRELALLYEGAKEFAEDYPGIAERLGGLTQDNLDPAVAGLLEGAAFMAARVQLKLDTEFETFTAEMLDQLLPNFMAPTPAAILVQAEPNFADDELEKGKGFAPGSYLDARYVDRDQRISCRFRLSSELRVWPLRLQAARFVAGATAFQAMGLDVGRGTAGGLILSFQRPATAGAAEGAPGKPIAPLKLDSLPVHLVGDPAEMIAVYEQLFTSVSRVTLRWLDARGDPVFMALPPDAIGQIGFDDDEAIFAEDTRVFRGFTLLREFFLFPQKFLGFRLGGLSAVLPRVNGSSFDVLIEMENMRPNLPARITTENFRLHAAPAVNLFEENCSTVKLDTLRHEFLVQADSSPASHYEVHRIREVFAYFADVKTKVPVHPLYGLPSDVIQPREALFYTARQRPRRLSAKEKRFGKVQGYSGTETMISIYEPGHLDSEERVKRLQIKLLCSNRHLAQSLPIAQGGADFRMNDDTNLPLRCIAGPSNPRESVVELEKAAPHRATAGPVHWRLLSYLTLNYLGLDNRGSRDQGAALREMLSLFTDISAQISERQLQGLKAVSARPVTRTIRRGGGYHAARGTEVTLQFDERAFEGSGVFLLGAVLDRFLADYASVNSFTQVVIRSDQRGVIKTWPPRTGQGPLL",
                "MPRRRKALLDDPTQFGFLSLMREIERGQPDKPRIGRNLSLRDEAVRLGQEPFQAFPASNVSQVQPREDGRLRIRSNFLGYFGPQGALPINMTAEVQQWYLRRDEAFVRLADIFTNRFQQLFFRAWSDSRGITQYDRPDNDRFQTYVGAWLGLASPALKGRGVVPDMARLPIAGMALSRVKSPVRLRQMLENLCRVSITIEENVPSWLNFEPSDRSRLGQAGASLGRDCRLGARVQSVNEKIRVGVRTESIAEYQSFLPGGSNFARLTELLFCYLGHEVEVEIAPSLPADQVRGMALGKSGALGWTGWISPPPAEPGSFRSDAVFSSEHQTR",
                "MADISLETVAGKLNRVGYDAFLQSLRHARSEGNRNVELSHWLFHIVQNPKSDLSVTLDHFKLDRARMIADLGSVIGALRKNATDMPQIAEQLTDILDRGWHYATLMFGEAQIRTGHILVAALKNSTLKRDLVQLSKVFGQLNVDTLVNEARTAWADSDEEDMRPMDGSGIGAPAGGGAAAPGQGGTTALGRFAVDMTAVAASGKMDPIVGRDDEIRQIVDILLRRRQNNPILTGEAGVGKTAVVEGFAQRLAANEVPPKLQGTKLFMLDLGLMQAGASMKGEFEQRLRSVIDEVQGSPVPIILFIDEIHTLMGAGGAAGTGDAANLLKPALARGTLRTIGATTWMEYAKYFEKDPAMTRRFQPVNIDEPSLDRAAYMLRGILAPMETHHGVRISDEAVVAAVNLSARYIPSRQLPDKAVSLLDTACARVAISQSTEPATIQDCKARIAGLETELGAKERQADLGEDAGGRVAEIHDLLVKERSTLAALEAEFAEEKALVDQLLDVWKKMASPTAAPADGVVQEGDVAGEPETLRPQAMESVKRLQARPADSRKIYAHVDAQAVAAVISDWTGIPAGKMVSDELQAILQLAERLKERVIGQDHGLEMISTRIQTASAKLANPNKPIGVFMLCGPSGVGKTETALALAEAVYGGEQNIITINMSEFQEAHTVSLLKGAPPGYVGYGEGGRLTEAVRRKPYSVVLLDEVEKAHSDVHELFFQVFDKGIMEDGSGRQINFKNTLILLTSNVGTDAIMDLAEKGETRPELEALEEVMKPHLLRVFPPALLGRIVTIPYFPLSTEVLAGITKLKLNAIVKRMKENHGAAMVVSPEVITHIVDQCRDPDSGGRMVDNIISNTILPRLSREVLNRMVAQSPMTRVELVLQDGEIGYDFA",
                "MEIDPRFKAAKAESHRRRRNSWLVPLILWSGGALILAGLGTGLYFGGILKFGHPTEREVAENAGVQDEGVVIDAAAAYNTAFVDLAGDPMILRFDTSAAADRRKTLPRPPEIPADRAGNDLILLADDMITTSERLITTLPSSREDFAFFQAQRNAKAAPLAPAPTQTAAPPSDTPIETVVVEEGDGSWGDSIEGVTTPGQGDSFTRTKIEDTTSLTFILPEKSRAQPYEDIILKLKDAPDLIKLMVSKGMDEAAATHFVEGGKAIIPDIAALAPGHILAIRAASRQGVKVPVQLSLYTRDSYAGSLAVTDSGSVVEGADPWVEEDLFSFAGDSATAEADIGRKYRLLDAFYSAAIRNGVPSAVVAETIVMLSQSFDMESFASPGDKMTLLYAPDPGSAGPGPGQVLYAAIKGEGRNLECHVFKQTGKEDYSCFSASASGGGGAGGVSLRGGMVTPTTGVLTSRFGPRMHPILKVAKLHKGTDWAAPVGTPVMAAFAGTIARAGDGGTYGNLVTITHPGGTETRYAHLSAFAEGLKPGQTVTAGQLIGYIGTTGQSTGPHLHFELYENGEAVDPFSAAGSTSAPTGGASSAVETLVDQIIHVESGGKADAKNPLSSATGLGQFIESTWLRMMKQYRPDLAGSMGREELLALRNDPTLSREMITALAREGEAYLRARGHQITAGRLYLCHFLGAAGADIVLSSPDDALVGDVMGAGVITANPFLKGRSIAYVKEWAELKMNRKGGSSLPAVAVTPPEVLAYQKIIATLIGATG",
                "MAARWQQAWASRARATAAALVLCLAAAHPALAERLALVVGNGDYAAAPDLANPVGDATAIAAALKDLDFKVTLMTDAGGDALWAEMDRFVKDAESAESVVFYYAGHAFQMSGVNYLVPVTAKLETRDGLTKETWSLDAIIARLQSRSRQTLIFLDACRNDPLPPAVRGSGAAADGLARVQAGVGTFVAFATAPGGVTADAVDGAKNSPFTTALLKHITAKGKSVSDMMIEVRNDVENATLRKQVPWDQSSLREQFYFVAPSDGGKQELSEADYERLAQLDPAVRKQFLDLLAQSGFDEASLKLAEEEIALAEANLDQVAEETTIIEDVAPALEAEDLSQADPSTEIGDVVIAALPEGMDVTGDDVTIGDAPDETVIAAIDPALKPEETTGEEPIRLAALDWKTREVALGRGAPIRIPGHQLSPETDEGREVIAALAPWVLEETVTPELEGKELARAVQAELKRVGCYQMAVDGSWGKGSSTALTSYYLAKLAVPESLDPTPALYAQLQTETKVVCEVRVAKSAVKTGKRAKVETKVEKASVKSNVKTGKKQETAKTRITKGTIGITGSF",
                "MLRPVLLALLALPGVAHAEFAVCNQSFDVVNVAVGQDVGGEMQTEGWWTIGPNQCANVIKDELTSRYIYIYAQDVFGQPILNGTTTMCVDPRKFTIRGIADCWRWGHIAAGFIEVDTQKTQRWSLFLSPPPGG"
            ],
            "species": "Tabrizicola sp. SY72",
            "taxID": "2741673",
            "families": [
                0,
                1506,
                1229,
                1860,
                1914,
                1602,
                530,
                1914,
                1914,
                529,
                2006,
                1258,
                1972,
                2039,
                2038,
                2037,
                2053,
                2035,
                2018,
                2050,
                1957,
                2041,
                2042,
                2043,
                2044,
                2045,
                2046,
                2047,
                2048,
                2049,
                1667,
                1890,
                1705
            ]
        },
        "assembly_id": [
            "WP_174209162.1",
            "GCF_013328815.1",
            "https://ftp.ncbi.nlm.nih.gov/genomes/all/GCF/013/328/815/GCF_013328815.1_ASM1332881v1"
        ],
        "species": "Tabrizicola sp. SY72",
        "target_family": 2053,
        "operon_type": 23,
        "operon_filtered_PaCMAP": [
            6.633205890655518,
            -1.7734198570251465
        ],
        "operon_PaCMAP": [
            5.076610565185547,
            -3.1694324016571045
        ]
    },
    "HDU69523.1": {
        "flanking_genes": {
            "relative_starts": [
                -16003,
                -15779,
                -15291,
                -13705,
                -12686,
                -11259,
                -10505,
                -10017,
                -8642,
                -7712,
                -7000,
                -6114,
                -5455,
                -4950,
                -3600,
                -2851,
                1,
                1496,
                3140,
                3637,
                5113,
                5638,
                6060,
                7808,
                9098,
                10023,
                11681,
                14366,
                16560,
                16940,
                17723,
                19929,
                21458
            ],
            "relative_ends": [
                -15779,
                -15300,
                -13807,
                -12701,
                -11424,
                -10498,
                -10065,
                -8737,
                -7773,
                -7014,
                -6302,
                -5458,
                -4952,
                -3601,
                -2848,
                505,
                1506,
                3070,
                3619,
                5082,
                5604,
                6060,
                7811,
                8782,
                10003,
                10658,
                14365,
                16549,
                16934,
                17719,
                19918,
                21455,
                21757
            ],
            "ncbi_codes": [
                "HDU69507.1",
                "HDU69508.1",
                "HDU69509.1",
                "HDU69510.1",
                "HDU69511.1",
                "HDU69512.1",
                "HDU69513.1",
                "HDU69514.1",
                "HDU69515.1",
                "HDU69516.1",
                "HDU69517.1",
                "HDU69518.1",
                "HDU69519.1",
                "HDU69520.1",
                "HDU69521.1",
                "HDU69522.1",
                "HDU69523.1",
                "HDU69524.1",
                "HDU69525.1",
                "HDU69526.1",
                "HDU69527.1",
                "HDU69528.1",
                "HDU69529.1",
                "HDU69530.1",
                "HDU69531.1",
                "HDU69532.1",
                "HDU69533.1",
                "HDU69534.1",
                "HDU69535.1",
                "HDU69536.1",
                "HDU69537.1",
                "HDU69538.1",
                "HDU69539.1"
            ],
            "starts": [
                1,
                225,
                713,
                2299,
                3318,
                4745,
                5499,
                5987,
                7362,
                8292,
                9004,
                9890,
                10549,
                11054,
                12404,
                13153,
                16005,
                17500,
                19144,
                19641,
                21117,
                21642,
                22064,
                23812,
                25102,
                26027,
                27685,
                30370,
                32564,
                32944,
                33727,
                35933,
                37462
            ],
            "ends": [
                225,
                704,
                2197,
                3303,
                4580,
                5506,
                5939,
                7267,
                8231,
                8990,
                9702,
                10546,
                11052,
                12403,
                13156,
                16509,
                17510,
                19074,
                19623,
                21086,
                21608,
                22064,
                23815,
                24786,
                26007,
                26662,
                30369,
                32553,
                32938,
                33723,
                35922,
                37459,
                37761
            ],
            "directions": [
                "-",
                "-",
                "-",
                "-",
                "-",
                "-",
                "-",
                "-",
                "+",
                "+",
                "+",
                "+",
                "+",
                "+",
                "+",
                "+",
                "+",
                "+",
                "+",
                "+",
                "+",
                "+",
                "+",
                "+",
                "+",
                "+",
                "+",
                "+",
                "+",
                "+",
                "+",
                "+",
                "+"
            ],
            "names": [
                "hypothetical protein",
                "transcription elongation factor GreA",
                "glycogen synthase GlgA",
                "galactose-1-phosphate uridylyltransferase",
                "hypothetical protein",
                "tetratricopeptide repeat protein",
                "5-(carboxyamino)imidazole ribonucleotide mutase",
                "phosphoribosylamine--glycine ligase",
                "hypothetical protein",
                "DUF4386 domain-containing protein",
                "DUF4386 domain-containing protein",
                "hypothetical protein",
                "type VI secretion system lipoprotein TssJ",
                "type VI secretion system baseplate subunit TssK",
                "DotU family type IV/VI secretion system protein",
                "type VI secretion system membrane subunit TssM",
                "type VI secretion system-associated protein TagF",
                "type VI secretion system protein TssA",
                "type VI secretion system contractile sheath small subunit",
                "type VI secretion system contractile sheath large subunit",
                "Hcp family type VI secretion system effector",
                "type VI secretion system baseplate subunit TssE",
                "type VI secretion system baseplate subunit TssF",
                "type VI secretion system baseplate subunit TssG",
                "restriction endonuclease",
                "transposase",
                "type VI secretion system ATPase TssH",
                "type VI secretion system tip protein VgrG",
                "carboxypeptidase regulatory-like domain-containing protein",
                "peptidoglycan-binding protein",
                "hypothetical protein",
                "hypothetical protein",
                "type VI secretion protein"
            ],
            "sequences": [
                "MPKKAWLGLALASGLLLYQFFTFNLVQDDAFISFRYIRNFLDGHGLVFNLGERVEGYTNFFWIMLLAFLVKLGLT",
                "MPDDGFVYLTREGKEKLDTELKELKTVKRPELVKAIAHARSLGDLSENAEYHAAKEAQVHLERRIAELEYQLSRARIIDGNNLPHGEARLLSRVRLLDLKTKEEEEHTLVNAEEADFDNGKLSIKSPIGAALLGKKEGDMVEVKVPAGVLRYKILSITR",
                "MNKVKVLFTTSEAVPYAKTGGLADVAGALPRFLQEAGAEVKTVLPLYRQVRETKRKFKPVEGGRLIKYTLGLSNLEFSLLTDGKTPETIFVKNDRLYDRPELYRDPATGKDWADNDDRYITYAVAALLACKETGFKPDIIHANDWQAALTLAFARTVFKDDPFFADVHTVFTIHNVAYQGHFPKETFFKLGINPHLFYPASPFEFWGKVNFMKIGISYADIINTVSERYAVEIESDPEFGHGLEGVLRERNADLYGIVNGIDYDEWSPEVDQLISVRYGPKTLEKKKKNKEALLKKCKLSGASEPLLGMITRLVDQKGLDLFAEIANDLLALKVKLVVLGTGDERYHQLFQELEKKYPKKVKPFLTFDNKLAHWIEAGADVFLMPSRYEPCGLNQLYSLKYGTAPVVRETGGLADTVEPADEKGERGTGFVFTHYDSGEFFDAIKRALALYSNKAAWKKLQLRGMEKDFSWYSSAVKYLDLYQKALAKEPVEAA",
                "MPELRKDLISGRWVIISTERGKRPSDFPPTPKRAGDPKKCPFCPGNEAQTPPEIVAYRPDGSRPNTPGWKLRVVPNKFPALKIEGNLNREGRGIFDKMNGIGAHEVIIETPDHTKELADLEVGEVQGTLWAYRERILDLKKDPRFRYMMVFKNQGDAAGASLEHSHSQLIATPVVPKRVLDELDGAKKYFEYKERCVFCDILRQELEERERVVGENNDFVAIEPFAPRFPFETWILPKAHNELFENHDKESFPAMAQILRDVLRRLAKSLSEPPYNYMVHTGPVGNHHSDIYHWHIEIIPKLTKVAGFEWGTGFYINPTSPEDAARFLNETPSD",
                "MAKYVAIFEDANFADFFPLTLSRPVWGLRFGIGILAERIIRVFPEHKPLLFCRPEVAFVGEGLGAVNMDWPKDCEELVLVNGRALWPEKLKSFLPAGAGVVKDSETVVAARMVKDWEKLKLSPAGFEVNKAVSGLPEKKSADMLANFLWDLVLQNAQAIADDFEHLAKGKNDKKMFKEVEVDNQAVIKNLEQTYLSPGCKLDAYTILDASGGPIWLDKGVTVQAFSRIEGPAYIGEQSQLVRSNLRGGCSLGPGCRIGGELESSIVQGWTNKYHSGFIGHAFLGEWINLGAMTTNSDLKNDYGPIKVIRDGKEFSTGQMKVGSFIGDHTKTGIGTLLNTGIQIGFSANLYGGTLFEQKLIPSFSWGKPDRMVPYKVDKAIEVAKAVKTRRGKKLTDSEEKLFKQIFEQTKKQREALQKNN",
                "MRKLVLLLTLLTFSLALAQAPSDEAKKQFNAGVEAEKAGKLDAAIAAYEGALKASPNYLDAHKNLAAAYHQKKDFSKAVLHLEVVANADPKNADLWSDLGGLAISAKDYVKAVMAYEKCAALKPNDPKLMMALAEAYKKHRQTANAVETYKKVIAADPKNATARFNLGKIYFDDEEYVPAQGIFKQMQTDFPNDHRGFYMYALSVHAEDPENVEGYQPLYEAFIAKFKGNAKAAGNVKAAEKVIDEIKNPKKK",
                "MNHTVEELKKFGVGSRIVVSSAHRDPERTGKILRNAEKDGYSVVVAAAGMAAHLAGKAAAETVLPVIGVPLNSSTLGGLDALLSTVQMPSGVPVATVSIGKSGAVNAAWLAVQILSTRDKKLRQLLKQARSRKREELRKSARRKNA",
                "MKVLVVGSGGREHALVWKLSKSKRISQLYAAPGNPGMKGLAQLIPLSPKDIPMLAEWARHEQIDLTVVGPEQPLVNGMVDEFEARGLAIIGPSKRAAQLEGSKAFAKEFMRRNNIPTASFQVFTDLSDALDFVREANYPLVIKADGLAAGKGVVVVNSVAEAEEKVNQFLYEGKLGEAGKRIVVEEFLPGEEVSVIALSDGKNVKALIPAIDHKRLLDGDRGPNTGGMGACAPAFSVIRERQLPIIEEEILERTIWGMWREGIPYKGFLYAGLMLTERGPKVLEYNCRLGDPEAQAILPLLKTDLMHIFEALLDGELDVINPGWEEKHCVTVVLASEGYPENSHTGKEISGLDRLDDVIPFFSGIAEKDGHYYTAGGRVVGLTAVDADYDRALNKAYAAAEKVSFEGKQYRHDIGYRLMSKTKVAR",
                "MRTALLNIKRIWPLMPMVMMYALTYAKPAKQDSARAIRALALANFYSLNPGVRVETNPVTGCPQFLWGDLFRYQNQLDPVDATYEFFEQNKDLYGITDPKRELKIISNSRRKDTSGPFGSLVILKQIYKGLEFHQSKIKVSFNRSEKLLSVVGGFVPIPKISTKPSIDSNSALTIVMNDLKLSKNYKDPIIESKERLTGRPSDWPPPPKLSIVNHKGKFYLAWVVRQPVGETFSDWEYFVDAQSGFIIRKEDLTVRDPASPPSGKQKTPFVPVQKNRTDSTAPSTPEKQ",
                "MEMTSTKSVGRLIGVLMLLHLAFALMVPFIMLERVRGAEGLLANAAGSPFQVHIAVLLLFVGSALAVGIAITALRVFREHNETMAFWLLALATAGFALQAVDNGAILSILSLSQEYAQAGVAKSELFQSLGLVAGAARKWAHYSYLLVAVSWIFLLYSMLFRFRLIPRALAALGLIGCLLQIYGVTLRGVFGYPPMTVLAMPLAPIQLAAALWLMVKGFAERQPPLSVTVKS",
                "MHPIKKQARIAGLLYLTLLGAPLRLLYIPSKLIVSGNPTATAANIAAHETLFRFGIVAELFTGIMAIFLTLALYRLFKEVNQWLSVVMVILGSLMVTPIYFVNTTTDAAALLFARGPDFLSVFDKPQRDALAYLFLRLHDHGVVANQIFWGLWLVPFGLLVYKSRFFPRVLGAWLIVNALAYVVISATGLLAPRYEAMVFNFAFPALVGELAIMLWLLIRGANPQPSAAPAS",
                "MEEEKKEAPPKEEAELHKAAYDQLVALSNYLIGDKKAFEHPEEIKTFCERLKYATSVMLREFKELLRGRKLFQKQYAMFASGPSSGTQIFRVEEREKEIGPYLFQWTNAEAGAADDLDKALNELKYHQLAFLSGFRTSVKEGTKELLKKVDPEQIEKELSNGGKFSLFKHKKLWKEFHKRYEELLQQEDQQLEARFRPHFRQGYIGFMANKSGTKEKK",
                "MREDRLKKLTVILLIGIAAAGCSMLGKGGSTGKAVLTLTSRADSLNWDEQGGVHSVEVRAFVLKVPDRFMQGSIADLFELKQQRTFWNSFADDTLAMGKITLDPGVKKVVSLTYDKSKAGSNVYLAVIGNFNQPAEGGKERRYVKLGAAGGKAAFYVPKNSIELPPK",
                "MPQYHKILWSEGLFLTQHHFQEWDRYHDKNLTFQLRSLVPFAWGVWKLSINREAVANKLFTIREFEGILPDGTPIRIPSVDAPPEVRSMEGAFGPSGDVLSVYLALPALRPGAPGIKMEENSKEARYKRQFVNLPDEVTGEGDREVAYAKKELKILFSGDNLEGYDYIKIAEVERAATGGLQLRETYIPPALSLMSSEYLVNMARAILELLAAKSNALSEKVRQRTPQMAEFSTTDFPNFLLLQTVNAHVPTMAHFFNHPEIHPVHFYMELIRLAGALATFNVGAQPRALPPYRHEELGELFEELDKKIKQYLEVVVSERYTVIPLTRKDESMYEGTIADIGLLESAHFYLGVSAEIPESRLIAEFPLQAKIISPDKIARLVGGNLPGVALNFVPLPPAVIPRKAGLVYFRLDAKGDRWDFIKEAKGVSIYAPPRQFPGFAVELIAVGK",
                "MEERSADRFKTRQINLEEFRRETGATPATHTGGKSLADLYSPVFSLILTLATSKNYGDPKELRAKIGAIFARVEKDGLKEGISPDDLHAAKYALVAVIDETISRSDWLSKGNWWDNPLALEYFGENIAGSEFFNKLEETRLKGQKKAPLLEVFYICLALGFEGKYAFNPTELSPLIDQLGRELKSLRGTGGELSPHWRPPEETLQAVSRQLPIWVITAAVSGVVFVVYLVLKFLLSGRASHWAEQIKNLQ",
                "MNFILNFLRSKAGALTGVLIIAVIILVVGPMVGIPRFWCIVVVVLLILGALIYLLVQKLLARRKAKMLEGYLATQARDDELSARPDLKDEIRALREKMEAAIRVLQRSAGGSRWKKGDALYVLPWYMIIGRPAAGKTTLVKNSGLSFPAFDSGPESTAIRGFGGTRNCDWWFTNEGIILDTAGRYTAEGGAQDQVEWNAFVGMLKKARKKAPINGLILAVGFDELLGREDVEAEARMLRGKIDELLDQLGIIFPVYLVFTKCDLLHGFVDFFGDLGKREREQVWGTTFKLYEERRLPVYKEFEDEFEHLTAALAARRNTLLGMDKNSQEKQGVYLFPQEFQEIKNRLVRFVDILFESSRFRQDPAVRGIYFTSGTQGEGTVIDAVIGKMSREMGVSAGLQEQEKSAEPKAYFIKELFQRIVLFDRNFAAPSTKAGKKSQYLRLAAIWGQLLLGVGILSAVLISFFQNQSELKKTHQAARVVRNVGANPVRDMETLMPLFRRLEKLDAWEESWSPLSLHWGLYSGQKANREARMQFLKKLRYSLLVPSHNHFAQYLSDTTRALTDLDRYSNVFTSYRMLSEKYDPAAQPSVLAQEVWEFWKSNVPVERHEEWQRMLSDQINYYWKHRADEELQDYTITPNRETVRLAEAVLKPRFGPKQFYNQLIARAGGRLPPLRVEDLVPGSQLLSGNSLSGAYTRKGWEDAVLELFEKSPEEMEKNPILKANVERSGVDIRQELKRLYREDYRTQWKNFFAGVKIGPFADLEDAVGKIAKLAGGNSELFEFLQKSLEKGELKGDDFEKQLASDFQTLSDLLSGELKGRGEKPAKDTYLEEDLPELNKRMQEGAESFKGKQNCGSALQSLVNNMSSRRDYATRGVVWDALGTKEFLQKPFEAAKEAAFGDACQCLNEIWEEKIREPFVRELAGLYPFSPSDKEASFAQMQKFLGREEGLLWFEEKEIRPAREEGMRFSAEYDSLALRAKDLYPGEAMGLAFTLEADARNFRPTSGRGVVQEAQLTLGSQSPFAYRMGVKIPWDFMWKPSDPNCELSLKVQGLRCEPKSFTGPWALFRLFDQGVTQGGSVYWDFDCGGFAYRAEYGLKGDFLQRGHFQSFKLPEKICP",
                "MVRGKGNPPRAGGGDAFFRGVRLAGPSGKRFVPRRSDGTGLHAGGGRPQFPSHLRPRRGTGGPVDLGKPESVRLPHGGQNPLGFHVEAVRPELRAFAQGAGLALRAEKFHRPLGPLPALRPGGDAGGKRLLGFRLRRLCLPCGVRSEGRLFATGTFPKLQTARKNLSVIWNSKGDQTQAPIGYTGKLPAFGDFVRANVTSPAARVLEKWLADGLTQFPALVGNGWETSFDSGRRFGFILNAGEPGSVLVGLSTPSKDRGGRRYPFSLFSTAQAGPEGEFFYLLPVAFGPFLEKGSEALSEAWPSSVDAIYGEKVGPLASSLPRYLRDGQGAFDGYLESQSLGDFWQKLFGSIEALEKYLLLDNLFKSLIPLRKEDFGRFNFILQFPVRADSTQEAGRQAAFWIYLCQRILSRSKLPLQAFWNFSTEGGGCFLFFRFPEGRFFPYLLLPGLENNFIWNLSVLGKEKLQKEKLPAALVKILDNPEEKLKSLLNLKDWERHYGG",
                "MVAELSDYLKLGSEPVSPASPGGEAVDFDERLEQLKNEIKKLDSVNKEPVKWEAVVELSSDLLKVSKTFSLAPYLTLGLLETKGYAGLAVGLELCRDFLKNFWDAGFPPPARIKGRSEPFAWLSERGGRAVERIKGAPADVESVKKAISAMEELSGLLAEKLAGSNPGLGDLSRALYERSSQLEKKSAPAAASTSSSTAASAESGTGFPSEISSPEQADEVFPTVQDAGFLVAGAWRAADPTDPRPYQLVRALAWSQLADLPPAEDGMTQLPGPPDHVKEAWENLFSEKNYAELLEAAENYFGQSIFWLDLQRYVVKSMEGLGAEYARARLAVVGELKALLGRLPGLVDLKFSDELPFASDDAKKWLASEIMTGGGSVSMLEPSGPSAAATSEKLTETVKKAGELFKKKKTTDAVNLFQEGIKATTEKREQFMWRLALARFCLNAKLPQVAVPHLEQLEREVGRFSLDEWEPRLALEGLTLLYRAYQKALDEDKAFPDTEEKAQKLFARLCQLDPMMALNLGKK",
                "MAQEGSVAPKERVNITYKPATGVGEEKELPLKMMILGDFTQRADDTPLEERKPINIDKDNFNSVMREMKLSTSMNVDNTLTGNKEDQLAVNLKFESMKDFEPEQVVNQVPDLKKLLELRTALTALRGPLGNIPNFRKKLAQIMENDGDRDKLLKELGLL",
                "MADEKESKSLVEEILFETKLPEEGYDNARRGLEALIAELVKPEKKGEKIQMRLVDDMIVELDKKLSRQLDQILHNPAFQKLESAWRGAKFLVDRTDFRENIKLEIISVSKEELLADFQDSPEIPKSGLYKQVYTREYGQFGGSPVGGMVANYDFGPGSQDIALLQYCASVAAMAHAPFIAAASPQFFGEKSYTTLPNLKDIKAIMEGPAHTKWRGFRESEDARYVGLTAPRFLLRLPYSQKDNPVKAFNYEETVSGNHEHFLWGNTSFTLASRITDSFAKFRWCPNIIGPMGGGTVDNLPIYNFEAAGEVQTKIPTEVLISERREFELAEEGFIALTMRKDSDNACFFSANSCQKPKSFGQSKEGKEAELNYKLGMQLPYIFIVSRLAHYIKTLQRENIGSWKERADLEKELNQWIGQYVADMESPSPSVRSRRPLRQAQISVDNVEGEPGWYKVDLKMRPHFKYMGASFTLSLVGKLDKK",
                "MALNCYIVKIKGETQGDIKGSVTQKGREGWIECFAFDHKVHSPRDAASGLPTGKRVHSPLRIVKPIDKSTPLLMNVLVNNENIPEFELRFFTPSSAGAETNFYTIKLTNANISEVKPYMLLNRDPNYMKYPEMEEVSFTYQKIEWVFVKGGITAMDDWEAPVA",
                "MKVSNERSLLERLVSPPAASFRRSGVDLQRLSDSIILHLRRMMNCRHGFTPALPDYGLPDLNECFFAFPDSLTYLKQSIQTSIEKYEPRLSRVRLKFVEDPDNPLEIRFEIQARLETEEESVTFAFTTKLGSAGGIQVIE",
                "MFNKYYQDELSYLRQLGEEFAKAYPKLAPMLAESGTDPDVERLLEGFAFISGRIRQKLDGDLPELAHNFTNLLWPHYLRPIPSATILEFDPTGGALQETQVIKRGTAVESIPVEGTRCRFQTTSDLNVYPFALKDIALEAPSTGAPFLKLGFQMGKADLTKIRLADLSLFLAGEPQTAYGLYLLLTHHLKRVIFRNTSNRKETAFGPEAMRPGGWGEEQALLPYPVAAFTGYRFLQEYFTLPEKFLFVELADISPLARLEIKDRFEIIFEFSRRPEEAVRVKAGSVRLYCTPAVNLFPHHGTPIRVEQEKTEYRLRPEGTNTEHYEIFSVSKVAGWTAGTVEEKEYRPFFSYEHSLERGGRKSEYYHLTLRPAVVGRGTETYISFVTGDESVAIPSTSTVAVNFICSNRNLPEKLKPGDINSPTAESPAFATFQNITRVTPSIPPPLEGGVLWRLLSHLSLNYLSLLSVENLRGILELYNFAALVDRQAARAGEMRLEAIRQISAKPDHLFIKGDALRGLKVELELAESGFAAEGDMYLFASILNRFFGLYTSLNSFSRLEVKGVEKGDTYRFPPLAGRQVLL",
                "MTLLERLLAEPHRFAFFQAVMLLEASKRGAVPLGHQGPPSEEALRLRSDISLAFPKSDVSAIEDLGDHQTPQYRLTAAFMGLYGTTSPLPNYYSESIIMDEQEGGSLRGFFDLFNHRLLSLFYRAWTSYRPHVLFRSGGRDEFSDRLFCVAGLGSKGLKESESFPAVRALRYLGLLSQKPHSAESLAEMVRGYFHLPADVKQFVPSRIALEDDQKAKLGKANCRLGENLALGDLVPDRMGKFQVSVGPVGYDDYLTFLPGRENLEALKGIAQLFAPDCLDFDLQVTLKGEETPRLGVALSHESYLGWTTGLYYRPGKDVPVVFS",
                "MSIPDYQSIMLPLLKYASDTKEHSMRDATEVLAKEFNLTEQERREILPSGFQSIFNNRVGWARTYMGKAGLLEAPRRGYFKITPRGMEVLKQKPKEINVKFLKQFPEFVEFQTVRKEDDSELDSEKVIEKTPEESLEFAYQKIRRDLATELLNRVKGSSPGFFERLVVELLVKMGYGGSRKDAGKAIGGSGDGGIDGIIKEDRLGLDIIYIQAKRWDGMVGRPEIQKFVGALQGQRAKKGVFITTSRFSDDARDYASSIDSKVVLIDGVQLAQLMIDNEIGVSKIASYELKKIDSDYFSDE",
                "MKFNPDIHHRQSIRLKSHDYSKAGSYFITVCTQGRECLFGKVKNSVIELNPAGKMIQEIWKGLPQFHSDFTMDEFVVMPYHIHGIIVLTEDVGAGLRAYPPPRATQQNQKIGQPRRVAPTITLPDVIHHFKSYTTARYRDQVENEGWPPFPGRLWQRNYYEHVIRNKNSLNKIREYIINNPMRWQFDRDNPVAHSDALEKDFWKSFGQDHK",
                "MAKVELKSLIRKLNQPCHKILEAAAGLCVSRSHYEIAPEHLFSKMLEDLTGDVALILRRFEIETPRLVSALQRDLDDMKSGNPGKPVFSPLVPEWFQESWVLGSVDFGLTELRTGALFAGLMENPHRYLTGRAGDLIDDISKEQLKKEFFDIVVSSAEEKDSPKPSKPGEEGAPAGDTALARFTTDFTARAKKGEIDPVFGRDVEIRQIIDILAGRRKNNPIVVGDPGVGKTAVVEGLALRIAEADVPDLLKNVSLLGLDMGLLQAGAGVKGEFENRLKTVITEVKSSAKPIILFIDEAHTLIGAGAGAGGSDASNLLKPALARGELRTIAATTWSEYKKYFEKDAALARRFQLVKLDEPSVDSTVLMLRGLREKYEKYHNVTLLDEALVSAAQLSSRYISGRQLPDKAVDLVDTCAARVKIALSSKPANIDDLERKIQALERERAAYQKDQSVGAEVDGKRLGEIAPEIEKHRESLKGLTDRWQNEKKLVDEFLLTCKKLVEEAKKTGAEGNGDLSQKLKAERDKLEKVRGKDVLIPVEVNPEVIARVVSDWTGIPVGKMVADDASAVLNFDSKLKERIKGQEFAVEMVAKGIRASKAGINDPSKPIGVFLFVGPSGVGKTECALGVADLLFGGERFITTINMSEFQEKHTVSRLIGSPPGYVGYGEGGVLTEAVRQRPYSVVLLDEVEKADPEVMNLFYQVFDKGMLSDGEGRLIDFKNTVVFMTSNLATDLITQMGFAKPRPTAEEITTAIRPTLNKHFKPALVGRMTVIPFFPLPPEALAEIVRLKLNRLVARLFDSHRMKLVYEDSVVEQITNRCREVETGARNIDHIMQGTLLPKISTELLQRMSLGPLPEKLTLGIDGGGEFTFCFSEGAPAATAEEAETETAGVGQ",
                "MAILRRGLEADFIFESKGYSGDLRVVGFTGREELSRLFNFQLELASEDWEIDLNAVVGQPASLTIKSLEGERVIHGIVSWMEGGGKGEKFAPYKATLVPEFWLLSRLYRSRIFQKITVKDIVQEVFKGAGIPTSRFRFALKRALPAREYCVQYRETDWDFVSRLLEEEGIFYFFEQKDKETVLVMGDSVDANVAIGKPEKIPFREPSATGAAKEAVYEFRFAQEMRSGKYALKDYNFTRPDVLVEGEAKAKRDDKLEIYDYPGYYIVAESGGVSDAEKFKSGDLTSLGKDIAQIRLEEEQATRCQAEGLALCRRFLPGFFFELSDHSRFGGKYLLVSVTHTGSQPAVPAAGAPKVTYQNQFTCIPKDVVFRPARVTPKPVVKGIQNAWVTGPKGEEIYTDSYGRVKVQFPWDRQGKKDDKTSCWVRVSSLWAGKGWGVIYIPRIGQEVLVDFLEGDPNRPIIVGRVYNGANLPPYKLPDEKTKSTVKSDSSKGGDGFNEIRFEDAKGKEQIFIHGQQELAIRVEKKWLEWVGNDRHSIVGHDLMEKVKNDRHETVEGNHMEKIVGDRSLKVEGKEAIDITGTHSITVTGDVAEVFKANHSEDTTEQHFLKAKEVILNADDNITLKVGSSLLAIDKEGIKLGTSGQLIIECSGNVTVKADGDVSMESSAGNTSLKGAQSLALESDASADLKGKKVSIKGDATLSLDGAKTDVKGSGMVTVQGGIVKIN",
                "MNPKDGTACKAEEPVEPAEPEEATDAEPGEKAEGTGGGGESSSSGGSSGESEKKKDEEITWVGLELKDKNGKPVPNESYEVKLADGSVRSGKLDKDGKARLAGVKPGSCEVRFPKIDKKEWKKA",
                "MATQHRCANEDHISKIAAQHGFADWKTVWDANGDLKSKRKNPNLLFKGDKLNKGDIVKIPDPKAGSDSGSTGSTLSFELVGQTLFLRMRILKDDFTALPNAEYELLIDGVAAPFKGKTDGNGQIEVEVPRATQAGILKLRMPFPLSESAGSTGAPAGGAQQGEVPVVWNLQIGAMNPILEKAPDGPCISGVQQRLNNLGLNTGPIDGIKGPNTTAAIKAFQKLFGLSESGNADSATQQKMEEVHDKPDSIKGPAPAATA",
                "MPPDPTAPLPPSERLPTKPDDIGQVAPDFDDRKHFNSLVIRPQYRITLRLGEIENLFSEKPDTDKGRMERMQVLGLFYLPLKHKKAATALPVAWDHYKTKILNNASDAQADADIQDRLKKKVVDGGALPAPAGEGATPGGANFAKLRLPGGYTFVNTLGGAAAINLNRDSKYPLDFGANMHRVEDFYYKDNPVLGKIPLVAKVEKRADDQGQWRPAEGVHVYFQLLPPYDLPAFDPNRGCNQQLNHPPLRESTVGPPAVATGRGPKKLNDAEELRIAAVPADPQSGNCPSDRGGKRGKSVAGNIFETTSQKGFNEPHSGRDLPHKPYPVAHSVNQAGASHAHAVKAVSNEDGEAGVIFMPSRAGGDRYRLRAYIGPKTLPSDGTGMEGVRVDTGTLVIWRNVRISRYIQQPANAPEAGLLAQANPAPYNLATANDYLRSVRVVDGGGNNVGLPTADFSAQGNASNVFDGVIKQFARGFCEVEIDRAAQLPETLSQADWSAARQQAVTDASAAQPALNTNYDLTILFCMEAGSPVNVNNAVCHVPMRSAEAYNAQLPAGSPRAMTIPAGGGASQTDKNNMETLFWDVLMAGFLRSLTKNGYLPGITVITGGFGATWQVLRQLARNSGVAVEYRGAFVWLGQAAYPTAINVPQPAMTYDFTSNTCHEMGHTIYRQHGPGNDPGRNAGGGANATVHDPLADSICVMSYRSCEGQFCAKCLFAFRGWNIAGMTQV",
                "MWKIGTLVILGLAGACRPAEETAMALDVKLTIEKTEFLFQESPRCLLTLTNSGKETIQISNPVTSLTMPVFKLTDGRTGEETVFQKKPSEWEEDIREPLPPGKSLERGFFLLDEIKIVAPGAYRLSVLYEYDAGKKAESAPLKLNVLPATPKNLSLIGNGPWGSIAVQYGAWVNLAADPPQIMRTLFEALPGGGVRSSHAIAKAELEARPVLSAPPNRSTAKSHWVGWLDENYLRFAHFDENMGSSPVGKFELPKLELEIISPLHSDPVTDTRVRPNAAALIWMGDPDGTRSGLQVVELAPNKATAGGTVNLPGARPGWIASFERSNGTPLVLLAQGAGDKVVLSFLPWLDKERGGTLPAKLFEWRGKFAAAGATIDAADAILGAVLIWTGKGETLELVSWTWDAKGSFAEGEKQKIEWEYGKKLDSAFVRVNSRGVPIAALRDGDGNWSVFTDEEKPAPLPGAYAQTKLPFDIAFLGGTEPVLIGGRNQMGFEMIKLDGSPLPTKRR",
                "MPPAARVGDMHVCPMQTPGTPPIPHVGGPILPPGSPAVLIGGQPAAVMGGMCVCVGPPDSIVKGSATVLIGGMPAARMGDSTAHGGTIVMGFPMVQIGG"
            ],
            "species": "candidate division Zixibacteria bacterium",
            "taxID": "2053527",
            "families": [
                0,
                1032,
                0,
                264,
                0,
                0,
                263,
                1679,
                0,
                0,
                0,
                0,
                2040,
                2039,
                2038,
                2037,
                2053,
                2042,
                2043,
                2044,
                2045,
                2046,
                2047,
                2048,
                0,
                262,
                2049,
                2050,
                261,
                0,
                0,
                0,
                2016
            ]
        },
        "assembly_id": [
            "HDU69523.1",
            "GCA_011046605.1",
            "https://ftp.ncbi.nlm.nih.gov/genomes/all/GCA/011/046/605/GCA_011046605.1_ASM1104660v1"
        ],
        "species": "candidate division Zixibacteria bacterium",
        "target_family": 2053,
        "operon_type": 6,
        "operon_filtered_PaCMAP": [
            4.332588195800781,
            2.3696699142456055
        ],
        "operon_PaCMAP": [
            -7.139896869659424,
            3.1141257286071777
        ]
    },
    "WP_056187930.1": {
        "flanking_genes": {
            "relative_starts": [
                -17358,
                -16860,
                -16131,
                -15056,
                -14189,
                -13523,
                -11748,
                -11543,
                -10986,
                -10213,
                -9542,
                -8537,
                -7464,
                -5792,
                -5471,
                -3972,
                1,
                1032,
                1843,
                3136,
                6486,
                8590,
                9816,
                11009,
                12101,
                12929,
                14367,
                15892,
                17493,
                18359,
                19312,
                20938,
                22381
            ],
            "relative_ends": [
                -16954,
                -16237,
                -15142,
                -14658,
                -13562,
                -11817,
                -11455,
                -11355,
                -10555,
                -9848,
                -8584,
                -7428,
                -5698,
                -5526,
                -3969,
                -7,
                984,
                1832,
                2883,
                6582,
                8603,
                9747,
                11012,
                12097,
                12868,
                14356,
                15854,
                17496,
                18359,
                19312,
                20889,
                22371,
                23067
            ],
            "ncbi_codes": [
                "WP_056187900.1",
                "WP_056187901.1",
                "WP_056187904.1",
                "WP_056187907.1",
                "ASF43_RS25970",
                "WP_200932614.1",
                "WP_056188575.1",
                "ASF43_RS31455",
                "ASF43_RS25985",
                "ASF43_RS31010",
                "ASF43_RS25995",
                "WP_056187917.1",
                "WP_082498202.1",
                "WP_056187920.1",
                "WP_056187924.1",
                "WP_056187927.1",
                "WP_056187930.1",
                "WP_082498203.1",
                "WP_056187934.1",
                "WP_056187936.1",
                "WP_082498181.1",
                "WP_056187939.1",
                "WP_056187941.1",
                "WP_056188582.1",
                "WP_056187944.1",
                "WP_056187946.1",
                "WP_056187949.1",
                "WP_056187952.1",
                "WP_056187955.1",
                "WP_056187958.1",
                "WP_056187961.1",
                "WP_056187963.1",
                "WP_056187965.1"
            ],
            "starts": [
                163399,
                163897,
                164626,
                165701,
                166568,
                167234,
                169009,
                169214,
                169771,
                170544,
                171215,
                172220,
                173293,
                174965,
                175286,
                176785,
                180758,
                181789,
                182600,
                183893,
                187243,
                189347,
                190573,
                191766,
                192858,
                193686,
                195124,
                196649,
                198250,
                199116,
                200069,
                201695,
                203138
            ],
            "ends": [
                163803,
                164520,
                165615,
                166099,
                167195,
                168940,
                169302,
                169402,
                170202,
                170909,
                172173,
                173329,
                175059,
                175231,
                176788,
                180750,
                181741,
                182589,
                183640,
                187339,
                189360,
                190504,
                191769,
                192854,
                193625,
                195113,
                196611,
                198253,
                199116,
                200069,
                201646,
                203128,
                203824
            ],
            "directions": [
                "+",
                "+",
                "+",
                "+",
                "-",
                "-",
                "-",
                "-",
                "-",
                "-",
                "-",
                "-",
                "-",
                "+",
                "+",
                "+",
                "+",
                "+",
                "-",
                "+",
                "-",
                "-",
                "+",
                "+",
                "-",
                "-",
                "-",
                "-",
                "-",
                "-",
                "-",
                "+",
                "-"
            ],
            "names": [
                "30S ribosomal protein S11",
                "30S ribosomal protein S4",
                "DNA-directed RNA polymerase subunit alpha",
                "50S ribosomal protein L17",
                "pseudogene",
                "IS66 family transposase",
                "IS66 family insertion sequence element accessory protein TnpB",
                "pseudogene",
                "pseudogene",
                "pseudogene",
                "pseudogene",
                "type VI secretion system baseplate subunit TssG",
                "type VI secretion system baseplate subunit TssF",
                "PAAR domain-containing protein",
                "hypothetical protein",
                "type VI secretion system membrane subunit TssM",
                "type VI secretion system-associated protein TagF",
                "OmpA family protein",
                "type VI secretion system protein TssA",
                "EAL domain-containing protein",
                "molybdopterin oxidoreductase family protein",
                "acetylornithine deacetylase",
                "M20 family metallopeptidase",
                "M14 family metallopeptidase",
                "type III pantothenate kinase",
                "amidase",
                "M81 family metallopeptidase",
                "ABC transporter ATP-binding protein",
                "ABC transporter permease",
                "ABC transporter permease",
                "ABC transporter substrate-binding protein",
                "amidase",
                "helix-turn-helix transcriptional regulator"
            ],
            "sequences": [
                "MAKQPSNNAAQRVRKKVRKNVSDGVAHVHASFNNTIITITDRQGNALSWASSGGQGFKGSRKSTPFAAQVASEVAGRAAIEQGIKNLDVEIKGPGPGRESSVRALGALGIRITSISDVTPVPHNGCRPQKRRRI",
                "MARYLGPKAKLSRREGTDLFLKSARRSISDKAKFDSKPGQHGRTSGSRTSDFGLQLREKQKVKRMYGVLEKQFRRYFEEADRRRGNTGANLLFLLESRLDNVVYRMGFGSTRAEARQLVSHKAITVNGQSVNIPSYMVKTGDVVAVRDKSKKQNRIVEALQLAQQVGIPAWVEVSLDKAEGTFKKVPDRDEFGADINESLIVELYSR",
                "MQTNLLKPKAINVEQLGLNRAKVALEPFERGYGHTLGNALRRVLLSSMVGYSATEVTIAGVLHEYSSIDGVQEDVVNILLNLKGVVFKLHNRDEVTLSLRKDGEGVVTAADIQTPHDVEIINPEHVIATLSQGGKLDMQIKVEKGRGYVPGSMRRHGDEQTKSIGRIVLDASFSPVKRVSYTVESARVEQRTDLDKLVVEIETNGAITAEDAVRASAKILVEQLAVFAQLEGSELAAFDAPAPRGNAQFDPILLRPVDELELTVRSANCLKAENIYYIGDLIQRTENELLKTPNLGRKSLNEIKEVLASRGLTLGMKLESWPPAGLDKR",
                "MRHGHGLRKLNRTSSHRLAMLRNMMNSLIEHEVIKTTVPKAKELRRVVEPMITLAKEATVANRRLAFDRLRSRDSVTKLFNDLGPRFKARPGGYTRILKMGFRVGDNAPMALVELVDRPEVVETEAADESKA",
                "FAKESEQUENCEFAKESEQUENCEFAKESEQUENCEFAKESEQUENCE",
                "MTSQELLALNAVLSGEVQRSQEALKIALLTVEKLKVELAYLRRMKYGRSSEQLAHAQLDLVGGQLAQPAATSAEPVSGGECAQGNXTPIEQGRRKRQAREQASARDLPEHLPRRTVQHTPQDGCXCQGCGQGLRQIGQDVSEVLDYEPGRFHVVRHVRPRLACKRCSTIVQAPAPSRPIDRCLAGTGLLTHVLVSKYCDHTPLYRLCQIYGREGVPLQRSTLADWVAQAARLLSPLAQAIGLYVLAAEKVHGDDTPIRVLGGAGAKARTGRLWVYVRDDRASGDASPPAVWFQYSADRKGEHPVRHLKDFSGILQADAFAGYHALYESGRVVEAACWSHARRKMWDIHERQHKLAGTLAHQALQRIGVIFQIEAQIRGKTAPERWRARQEQTRPALQELRAWLNATLAQVSAKSPVAMAIGYMLSNWTALTRFVDDGRIEXHNNAAERALRGVAIGRKNFLHLGSDAGGRSAAVIYSLIGSAKLCGVDPQAYLCHVLDRCRWAQRGGDLQPDRLGQAVRRRPASLPVPRARSHCRPPQQPPGRTPAVGGATQLGQSEHAAEPASQQAA",
                "MRCGMDSLAAKVQTVLAEDAFSGHVFVFRGRRGDLVKLLWSDGDGMCLLAKRLERGRFVWPQAQSGAISLSAAQLSMLLEGIDWRRPERTWQPRAAA",
                "FAKESEQUENCEFAKESEQUENCEFAKESEQUENCEFAKESEQUENCE",
                "FAKESEQUENCEFAKESEQUENCEFAKESEQUENCEFAKESEQUENCE",
                "FAKESEQUENCEFAKESEQUENCEFAKESEQUENCEFAKESEQUENCE",
                "FAKESEQUENCEFAKESEQUENCEFAKESEQUENCEFAKESEQUENCE",
                "MSTPQRPEPVAVVAQLLDDPYRFGFFQAVRLLQRWLQQGQGLDAAQVLRQRIGFRNSLSLAFAPSEIAALKLLHNAPAHDQANAPAAGTDPRRPDAAAVQRIELTPAFFGLLGAGGALPTHYTEQLAEREAGQRGPDRDAPRAFYDIFLHRATVLFYEAWRKHRLPVQFEADRRNRYLPLMLSMAGLGHRGLRDRLRARDGGVSDDAVAFYAATLQRRPVSAVALQRVLQHYFDVPVRLDNFIGRWFTLPEDNRSQLGLANMRLGHDLIMGDRVWQRDLRLRLHFGPLPWRNFERFLPGGPAAIALKELLALLTGTTLEYEVRLTLRAAEVKGSRLDSGAPRLGWNSFLLTRASLTDRSDAGYDLLALT",
                "MARLPVSVAGAPAITTPPWLVLSPMTMKGRVIFRFFRSARVGWHGRRSRWGRPRGRGAAKDAGAPQLDVAEILQATPAAAPDQAGGLGNGAVQVIATGGARVLLADDDAAIDHEGTVGGESVLVPEGTPVPRGATSLLSLRLELTSPQATWASLGSDAIRLHLDGEASQVAALREAIFGRTRGVLLQTAPYGPWRSAPDALAREVGFADEEALIDFDARSHPAYRLLTEYFAFPDKFNFIDLPLPGSLHDSNSTSITLHYAMDGVRADSDEARLLETVSERNLLTGCTPVVNLFSQRADPIRVTHQTPSYPVLPDGRRAFGHEVYSIDRVYRVRQTPQGEQIDAFQPFYSLQHDQLLAEGEAGGRYWHAHRDEAIAQASPGYETELSIVDIDFDPAAPQTDTLSLEVTATNRDLPTMLQAGTAGGDLFLQGGSLAKEIRLLRRPTASHRFDRGRGALWRLISHLSVNHLSLSGGGIDALKELLRLYDLPRSPINRRVLDGLVAIEYRPASACLPGDPFPAFVRGVEVSLTVDDQHFAGIGLRLFAQVMDHFYGLYVHANSFVQLKIVSARTHEELLACPRRSGQSPLL",
                "MTRPFIVIGDKTSHGGVVIAGAPATDTGSRAIARVGDKVTCPKKGHGKITVIASGDATCIIDGQAAARHGDVTACGATLISSQAVTTD",
                "MQLLRGLGLFVAITCLVWVGVLWHWQATQRDMSPQDILLYLGALPVTVFVLGVASAWALRGVSTRTATASARSDLPSAATSTPTSAEAGHDRVQLLLAHAVSGAGGTVDDVLQAAQAGAPRPVLDTELHDAQGLPVLVARVGEVDAASLAQELESLQAGLVGPASVAASLDDATFRALALLTTQLEPTIDALAAWPERLGRPAETLRHTAAAVRTRVRVLVAWPAGTSEAQRALLQAWLDTWLRTHAEGVVAPDAWLLHATTAGSGPELWLEADRLLAAMAREEQDDLVLLAACHSDLDAASIERLEEAGALFCATQPKGCIPGEGAAVLVLAGAHWPPAKADAPFAPHLHRAAIGRRDKAVDAAGRVGSELAQELLRQSLAAAGVEAGTLAGLASDADQHSARGPEMYGAMLAQLPDLDVGEDLCMAGQLSGRTGPVATLLTVAMAAQRCAQTQRPWAALSVADPHWRLALLARPAPAPAPHPATAATDQAVHDDKTAA",
                "MNRIWTFFSDTRVLTVIGLASLAAFLFLGAETLKIAVVWAGIALAAAIVLWVVGWAVRKFRAHRAARALEQAIDDQAAKGATTAPDGRRAEAVLRGRMQQAIKTIKHSKLGQLTGAGALYELPWYMVIGNPAAGKSTAIVKSGLTFPFAEQDAASGSGNIIQGIGGTRNCDWFFTSEGILLDTAGRYSVHEEDRGEWLGFLDLLKKHRPKAPINGIIIAASAAELAQGRPEQAIQLAKSLRQRVQELTERLEVVAPVYLVLTKADLIAGFTEFFDDSERSERERVWGATLPYEQGEGQSAPALFDARFDELAEGLRELSLARMSLARGQPLAPAVLAFPLEFAAVKPALRAFVATLFEENPYQFRPVFRGFYFTSAVQQGASTSLASAQIAQHFGLHAAGGEDGIGKAVSEAGFFLRDLFGKVVFADRNLVKQYASRRKLQWRAAALGVGVLTLAVALGGWSWAYLGNRQLMRSVQADLDYAVKLQAERSDLASRLEALELLQDRIVQLTKHRSAPPVGLSLGLYQGDEIERRLREEYFNGVRQVMLQPVVQTIEGYLGEVNAHPDRLKPMARTPGSGALSADSGTRRTLSGARFVDASPEDSAEAYNALKTYLMLADRERLEPNHLTDQITRFWRGWLDDNRGTMPREQMIRSAENLISFVTSNVGDPAFPLLSTQFALVDQTRENLREMVKGMRGIERVYANVKARAATRYGPITVAGLLADADKGTLTGSHAVSGPFTREAWDGYIEQAFKDAASNEMQSVDWVLKTRATDDITLEGSPEQIRKKLTDQYKTEYVAEWQRFMQGVAVGEFSSFDVAVERLNRLGDAQQSPIRKLLQKLFDQTSWDNPSLLNSRLATTQQGVLEWIKQRLLRMGPARVDVNLKLSADKALIPLGPIGREFAPLAQLMMTQDNSAPPVIEYLQSLAKVRTRFNQIKNQGDPGPGARALIAKTLEGGDSELTETLRYVDERMLVGMTDSAKAALRPLLVRPLIQAMTVAVPPAEIELNRIWVAQVGDPFQRTLASKFPFDAASRVEAGPSEIAKVFGPDGAVAKYAGETLGPLVVRRGDTVEARRWADIGIRLRSEFTQGFGVWVSPLEGSNAAAVAAGSGGAGAAGPSAGAAVADQTVFQVQPQGAPGFAEYTLVIDGQRLRYRNTAPEWMQMVWPNPSGVAGASLHGVTNEGHSVELVNEPGANGLTRLFESAQSRKLPDGNIELAWTKGAHRVALVLKVLRLPGEAPRTGVAPGGASSAVAVAGNRLRGVALPALVVGSDAPVQGASQIAAGPVSPSSASGAARPAPVRTAPAGAASAVSEPGSPRRP",
                "MLTSERMVHFGKLPSRGDFVRSAHAPGLIDTLDRWLSAGVEALTVDPRWKELYDQAGAARLAILGPRKTLGLVGYLMVSHDASGRRFPFITAARLEVAEPLGFLSCCPLALGRGWSRLAEAAQRAHAAPDATAVLAELAAAEIEVDSAASAYQASLRDFLEMQTVSGLASMLAQAGHALDIRQLMLGLGLLLQPLPTSGARSLAKGLMLPLPADPLYLPLVASLWLDLLSGFVARADFELVLLLPEPRRGEAPVALLGFDGASPRTLHALLDPQVSREIYIDIREAEWVEDHLGQDYAVHKLSTYLAQSNLSLRQAMSTFKEVFLGS",
                "MRRRLIAAVLVAAPLAAAAQAVPARGTGAAMPAPRPGMVVVAGTVPDEGARQAILARVRELYGADRVVDQLGVANLVAPPGWAEKVQRMLSPELKQVRHGQIAIQGNLVEIKGEVANEAVRQQLVSTLSTQINNPTYTVRNGLRVAAAGQEQVDSALASRTIEFEAGSSDLTPSGQLALDQLVPVLSQLSGRSFEIIGHTDAQGARSTNVALSAARADRVKTYLVGKGMQASAFSTSGVGPDRPVASNETPEGRARNRRIELRVGQ",
                "MHTDHDLLFRLFDGDHPCGPDMSFSVEFDTLRELRREDDPSLNQGEWVTELKRADWPGVLAACETLLRERSKDLRVAGWYTEAATRLRGYAGLADGLALYAGLVRVAWDGVHPQLDEDDHELRIGSIVWLLSLVQQMSDRVPVLHDGVLRFSLADLEMIRQRLPSGDETAQGQSTPQELQRVQRKTPTASVAAVLADARRASLALEQLQAEVDARLGMDGPGFVAAREALADAVRALERLLRDMGGSSAVPAAEASTPAAGAQPTVTTHGAALGDRAQALAQLREVAEFFRRTEPHSPVAYLAERAASWGEMPLHIWLRTVMQSNATLAQLEELLGVAPASADAGH",
                "MTFGQIGVTPADACMALDRAGCVLDANAQAARLLQRSVASLAGKPVHAAFGEPEESVFATECAWALQERCSVAFEAYAVHLKLWIELHARPLGDDGLELRFRDVSRRKQASDALRQSDERLRHLIRAMADAVWDWDLVASTVWWSEGVHALLGGHPVGWFGGGQAWIEHVHPEERDRVRQRLGAALAGSAENWADDFRLQRLDGSYAQVSSRGFLIRDGKGVVRRMVGGMTDVTLRLQADRELARLSRAQRMLSACNETLIRAESESMLLRGVCRVSVEIGGYAMAWVGYAHDDADKSIDVVAHAGDDANFMKGIAMSWDENGPNGQGPAARTVRSGELVIVEDIAKDPSFAPWLQDSLASGFRGVACLPLRDKERTFGFFYLYAPDVVQIGNDEIALLQELANNLAFGIGNLRAQQQQRSLHAAVLQVAVAVSAATGDAFFLQLVHHMTQAVGARAAFIGRINSQDPAMVQTIAVVVDGQSVGNFMLPLAGTPAEMLLSRTSWYRPAVAAPSPAMARVLGEFRPVAYAGVRLDDSAGQLLGVLITLFDARPAHVDVVNSTLQIFAARAASEIERQDKDRRLRHQASLLDLAQDAIVVHGMDHRVRFWNQGAERLYGWRSTEVDGEFRVTQLYGELEAFEHAAQAVRAHGEWSGELVQMRRDGSTFTVGARWTLVRDEQGQPESVLAIHTDITERKQAEREIQQLAFYDPLTQLPNRLLLMDRLQQALAAGHRTGRGGALLFIDLDNFKMLNDTLGHDMGDLLLEQVAYRLSHCVREIDTVARLGGDEFVVMLEDLGTHDRDVAMQARHVGEKILTALSAPYQLAGNEHVSTSSIGIAPFKGQGCSIGELLKQADIAMYQAKAAGRNTLRFFDPDLQAAVSARAALEADLRLALAHDGLSLHYQPQVDAEGRVTGVEALVRWQHPQRGAIAPSEFVPLAEDTGLILQLGRWVLREACFQLARWADRPETAALTMAVNVSPRQFRHPDFVAQVGSVLGRTRADARLLKLELTESLLVEDIDTTAAKMAALRAHGLGFALDDFGTGYSSLRYLQRLPLDQLKIDQSFVRDVVEDANDSAIVRTIIGLAATLNLQVMAEGVETAAQRDFLLQAGCRAYQGYLFSLPLPEDGIVALLSPPAPTSGDTSTRQS",
                "MHSTDTMQAIQVRGACPHDCPDTCALLTTVVDGVATKVQGNPDHAHTGGVLCTKVSRYTERSYHPDRLLQPLRRSGPKGAGQFTPVSWDEALDEIAARLAPIAAREPEAILPYSYAGTMGLVQGESIAARFFHTLGASLLDRTICASAGAEGLTQTLGSKVGMKVEFFAESKLILIWGSNAIASSLHFWRYAQQAKRDGARLVCIDPRRTETADKCHEHIALRPGTDAALALALMHELVVHDWLDHDYLRAHTLGWEAMRARALEWPPARAAEVCGIAVEQIERLARDYGACRHGHGGPAAIRLNYGMQRARGGGNATRAVASLPALIGAWRHRGGGMLLSSSGQFPVDRAALQRPDLLAGRRPRTINMSTIGDALLDEGAPKIEAVIVYNSNPVAVAPESAKVVRGFAREDLFTVVLEHFQTDTADYADFILPATTQLEHWDIHGTYGHTDVMLNRPAIAPLGQARPNTQIFRDLARRMGLPDASFADDDEALCRMAFGARVDFGRLLRDGFAPLAIDDAPFAHGGFPTPSGRCEFFSARLAAQGLDGLPQHLPNHEAIGSSALYPLAMISPPARNFLNSSFVNVTSLRAIEGEQLLEIHPDDAAARGIADGGIVRVFNARGAYRCRAVVSTRARIGVVHGLGIWWRKLGLDGRNVNELTSQALTDMGRAPTFYDCLVEVSPDVGAGGDSSATMPSSGSGRLNR",
                "MLSTSALQLAQTLVQLDTVSRNSNLELIHLARDLLARIGVKSRLTWNADKTKANLFATLGEHKPAGVILSGHTDTVPWDGQDWSVDPLSATVQGGRLYGRGSADMKSFIAIALAQAEHLAHSAAPFAVHLALSYDEEVGCFGARELIADLRDAGIAPLACIVGEPTGMVPAIAHKGVYRYKCCVRGKEAHSSLTPQSVNAIEMAARMVAGLRDMAEGFERNEPRYEGFDVPFSTASVGQFHGGIADNVVPRDAEFRYEFRDLPTADARAMQQRMRDHARALEPAMQRVAPETGFSFETICEVPSFLGSADDAVTRLALRLAREQRTTLVAFGTEAGLFKNAGIPTVVCGPGSIEQAHQPDEYVSLDQLARCEEFIRGLASTHALD",
                "MKIIDSIVGQAAGIAAIRRDIHAHPELCFEEVRTADVVAAQLTAWGIPVHRGMGTTGVVGIVKNGTSSRAIGLRADIDALPMQEFNTFAHASQHAGKMHACGHDGHTAMLLAAAQHFAKHRNFDGTVYLIFQPAEEGGGGAREMIKDGLFEQFPMEAVFGMHNWPGLPVGSFALSTGPVMASSNEFKITIRGKGGHAALPHNGIDPVPIACQMVQGFQTIISRNKKPVDAGVISVTMIHAGEATNVVPDSCELQGTVRTFTLEVLDLIEARMQQIAENICAAFDATCEFEFVRNYPPTVNHPAETTFARDVMASIVGEDNVRVQEPTMGAEDFAYMLQAKPGAYCFIGNGDGAHRDIGHGGGPCTIHNPSYDFNDDLIPLGGTYWVRLAEEWLAKPAA",
                "MIGVVQAFSSRYGEARTKFLEGAARAGMAIESLPHPLPGRQGEALAMDIARDGPTDAERLLIVTSACHGVEGHCGSGVQVFALHDDEWRDKARAAGVTVLYVHALNPHGFSFTRRVTQENVDLNRNFQDFTQPLPANGAYAEVHALMLPAQWPPTAQNDAAIAAYIARHGASALQAAVSRGQHAFADGLFFGGTAPTWSNGAWRQVLRRHAGRARRLGWIDLHTGLGPSGIGERIFACRDDAAALQRARAWWGAGVTSIYDGSSTSALLTGMAFQAVYDECPQAEYTGLALEYGTVPFGDVMGALRADHWLHGHPEAPAALAEQIHAQMLAAFYTDTDAWKGQVISQARQAMFQAVDGLAAG",
                "MTFLAIDIGNTRLKWAQYDAPRPGAQLIAHGAEFLENIDKLADGSWAALQEPQQMLGCQVAGDALKRRTEEQMELWAVNPQWVVSNSEEAGLRNGYEHPTRLGADRWVAMVGARHRVLRRDGPRPMVVVMVGTAVTVEAVDAEGTFLGGLILPGHGIMLRALESGTAGLHVPTGDVCDFPTNTSDALTSGGTYAIAGAVERMVQHLQTRCGEEPACIMTGGAGWKMAPHMTRSFELVDNLLFDGLLELGQARFGG",
                "MSTHRTDQHALADCTAHELVQLYRTGQASPLEAASAVFARMDRVDSKLKAFCRMDPEGAAQAAKASTQRWQQGTPIGPLDGVPVSIKDIILTKGLPTLRGSRTVDPNQAWDVDAPVTARLRAAGAVILGKTSTPEFGCKGETNSLLTGITRNPWNPAKTPGGSSGGAAAAVAAGMGPIAIGTDGAGSVRIPAAFCGNFGLKPSFGRVPAYPLSPFGTVAHLGPHTMSVMDAATVMNCIKQPDARDWTALPYDARDYLVGLADGVRGLRVAWSPTLGYAKDVHPEVAAATRCAAEAFVELGARVEQVDHLFDDPLDITTGLWFLGAWQVWNQLTPAQQALTDPDFAAEAQLGARLSALDVQQLHLRRGALGSLMRQFMGGYDLLLTPAVSVPAFDAKPAGHTPMDAQAMLGWSPFSYPFNLTQQPACTIPCGLTQGGLPIGLQIVGPMFGDALVLRAARAYESMRPIARPDLNPLL",
                "MNILVAGYQHETNTFAPTLADWAAFNRGDTFPAYVHGQAMLDQLRGVNIPLGGFIDAAATRGWRLVPSCWAGAIPSSFVTQDAFERIAGSILADVRRGGFDAVYLDLHGAAVAEHAADSEGELIARIRAIVGPGLPIVASLDLHANVTQRMLREADALVAYRSYPHVDIAATGELAAELLARRVHAGRREPMRAQRLPFLIPLNAQSTWMEPAKSLYDALVAIDRRHGTVSSFCMGFPAADFDECAPMVWSHGAAAAAATAELFALVSQPAQWQPDYLDAADAVAQALVLAAHAERPVVLADTQDNPGAGGDSNTTGLLHALLQQGAGKRHPGRVALGLMFDEAAAARAHAAGIGATLELALGTAVPTFTGQPSDPPVQGRYTVRALADGRVTLKGAMMTGVALTLGPSALLEIEGVLVAVVSGKMQLLDRELLAMLGVRAEAMKIIVVKSSNHFRADFTPIASRILVAKAAGPMAADPGDLPWKHLNPGVRPRP",
                "MTAPVLQIENLRVALPGGGDRAFAVQDVSLSIAPGRTLCVVGESGSGKSVMATAVMGLLPRELKAVAGRIVLQGESLQGASALRLRQLRGKAMGMVFQEPMTALNPVMRCGDQVDELLRAHTNWPAAQRQQEVLRIFERVRLPEPPRMLRSFPHQLSGGQRQRIVIAMAMILKPALLICDEPTTALDVTTQKEILKLIAELQAAEDLASAVLFITHDMGVVAEIADEVLVMHQGRCVEMGAVDAVLRAPKADYTRMLLDAVPSMTPPAPRPEATGPALLAAQALDKTYQSRNWMGQRRETHALREAALAVRAGETLGIVGESGSGKSTLARCLIRLIDPSAGSIRWGDAEVAHLAESRLRPLRNRVQVVFQDPNRSLNPRRTVGESIVEGAMNLGLARAAALALAEDLMDKVRLPREGLNRYPSQFSGGQRQRIAIARALACKPHVLVADEAVSALDVSVQAQILALLRDIRDELGLGVLFITHDLRVAAQLCDRVIVMHQGRIVEQGATAALYADPQHDYTRTLLQAAPAGIR",
                "MLKKLWRNSAFRFGILVLLALLALALAAPLLGTVDPSAMDSAHINTVRGTRGEFALLDGSSVAHTFWMGADNFGRDIYSRVLYGTRTSLLVAAFTAALAIGLGAVLGMLAGYFRAVDMLLMRVMDGLMAIPAILLAIALVAALGAQLWTVVVAIAIPEVPRVTRLVRALVLTLREEPFVEAARALATPTPLVLARHILPNALAPLIVQGTFIAASAVLTEAILSFLGLGLPADIPTWGNIMAEGRVQFTQYPGNVLFPALFLVPTVLAINLLGDGLRDVLDPKFAKRI",
                "MLRFLAQRLAAIVPVLLVVAVIVFLILRLTPGDPAAVIAGNNATNDDIDRIREQLGLAKPLLAQFWIWVSGVLQGDLGYSFYLNKPVTELIGQRIEPTLSLAAGTLLLSVLIAVPLGALAAWRMGGWLDRILSGFSVAGFSIPVFVVGYVLIYVFAIELQWLPVQGYRRLFGPSSQGVGAWALQLVLPWVTLSTIYVALIARITRASVSEALTEDYIRTARAKGLRESAVLVRHALANAAVPITTVIGIGVALLIGGVVVTETVFAIPGLGSLTVDAVLNRDFPVIQGVVLFFSVLYVLVNLMVDLSYLALDPRIRY",
                "MKRRSLFAIASLAAALLAPLAAQAQASTLRVVPHANVTILDPIWTTAFVTRNHGYMIYDTLFGTDAAGKVKPQMVDKWSLSKDSLTWTFTLRDGLEFHDGKPVTSEDVVASLKRWASRDSFGGVLARSVDSYATPDAKTFTIKLKAPFGVMLEALGKPSSNVPFIMPARIAATPGAEQIKEHIGSGPFKFVPAEYKPGERLVYVKNEKYKPRAEAPDGTAGGKPVFIDRVEWVVIRDPQTQFNALLAGEVDIIEQPTFEQYASLKAAKDIKLVDAQPDGLQYILRFNHLHPPFDNVKIRQAAMVALGQEAFLKTQVGAPGMYRFCKSMFPCGTPFASDATGPLFTGAANPKKSQEMLKEAGYNGTPVLLMRPTDLASISKLPLVAKQQLEAGGFKVDMQQMDWATLVARRAKKDAPSAGGWNAFLTAWTAGDILNPLTMAMMNAAGDKGWFGWQDDAQIEELKVKFSQAGTDADKKKLAEQLQLRAFETATHVPLGQYNNPAAVRSNVSGIVPGGAQVYWNIKKN",
                "MDITESFDATGLSQAIHAKQISCREVMQATLTRIDALNPKFNAIVSLRDANALLAEADAHDALLARGQSRGWLHGIPQAIKDLSATAGIATTLGSPLLQNFVPKEDGLMVQRIRGAGAIVIGKTNTPEFGLGSHTFNEVFGTTRNAYDPTRSAGGSSGGAAVALALRLVAVADGSDFMGSLRNPAGWNHIFGLRPSQGRVPMWPAQDVWTAQLGTEGPMARTVRDLARMLDTQAGYDPRVPLSLDDGARFAEGLGGLDARTVRIGWLGDLGGYLPMESGILDVCQQALKTLQSLGCAVEPTALGTPPEPVWDAWLVWRRALVAARIAPFVVQPANRAKIKPEALWEHDQAASLTGAQFAAASARRSAFYQHLLTLFAHHDFLALPVAQVWPFDASLRWPAEIAGRTMDTYHRWMEVVIYATFAGLPAISVPAGFDTRGLPMGLQLIGRPRDDAGLLRLAALYEAAVQPLLQRRPGTA",
                "MSPRLPARTYSASLIDLMGDWFRSLAHAGVRGLVVLGPDLFGGAQDRLVLAAHPLDAQPAAYALAGSRDFGENWKRSGAPAVAWQRLGTPPPGVHDAHDALWRAPWLARGAQSVVRVGFGLPAGRSFECFVFTQAALEHGDQAAALGWSTLGIWPALKSALVAAYSPLTPRELQCLVLAFDGLTARASAERMACTERTVNFHLANAMAKLKADNKITAIQRACWLGVI"
            ],
            "species": "Pseudorhodoferax sp. Leaf267",
            "taxID": "1736316",
            "families": [
                925,
                924,
                1723,
                1724,
                10000,
                638,
                1018,
                10000,
                10000,
                10000,
                10000,
                2048,
                2047,
                2016,
                2015,
                2037,
                2053,
                1978,
                2042,
                0,
                1692,
                1863,
                1863,
                0,
                260,
                1545,
                1787,
                2033,
                2004,
                2004,
                2005,
                1545,
                0
            ]
        },
        "assembly_id": [
            "WP_056187930.1",
            "GCF_001422405.1",
            "https://ftp.ncbi.nlm.nih.gov/genomes/all/GCF/001/422/405/GCF_001422405.1_Leaf267"
        ],
        "species": "Pseudorhodoferax sp. Leaf267",
        "target_family": 2053,
        "operon_type": 9,
        "operon_filtered_PaCMAP": [
            -1.7873115539550781,
            -7.895449161529541
        ],
        "operon_PaCMAP": [
            -0.24022778868675232,
            7.385751247406006
        ]
    },
    "MBL9027152.1": {
        "flanking_genes": {
            "relative_starts": [
                -21224,
                -20429,
                -19760,
                -18690,
                -16867,
                -16312,
                -15480,
                -14285,
                -13517,
                -12127,
                -10447,
                -9864,
                -7147,
                -6411,
                -4883,
                -3847,
                1,
                997,
                2723,
                3218,
                4792,
                6773,
                7626,
                8948,
                9919,
                12135,
                12935,
                13909,
                14828,
                17098,
                19057,
                20401,
                21217
            ],
            "relative_ends": [
                -20616,
                -19794,
                -18654,
                -16921,
                -16460,
                -15869,
                -14566,
                -13593,
                -12216,
                -10460,
                -9944,
                -7204,
                -6491,
                -5053,
                -4209,
                -92,
                972,
                2631,
                3214,
                4702,
                6684,
                7618,
                8945,
                9913,
                12138,
                12938,
                13912,
                14805,
                17059,
                18963,
                20397,
                21213,
                22479
            ],
            "ncbi_codes": [
                "MBL9027136.1",
                "MBL9027137.1",
                "MBL9027138.1",
                "MBL9027139.1",
                "MBL9027140.1",
                "MBL9027141.1",
                "MBL9027142.1",
                "MBL9027143.1",
                "MBL9027144.1",
                "MBL9027145.1",
                "MBL9027146.1",
                "MBL9027147.1",
                "MBL9027148.1",
                "MBL9027149.1",
                "MBL9027150.1",
                "MBL9027151.1",
                "MBL9027152.1",
                "MBL9027153.1",
                "MBL9027154.1",
                "MBL9027155.1",
                "MBL9027156.1",
                "MBL9027157.1",
                "MBL9027158.1",
                "MBL9027159.1",
                "MBL9027160.1",
                "MBL9027161.1",
                "MBL9027162.1",
                "MBL9027163.1",
                "MBL9027164.1",
                "MBL9027165.1",
                "MBL9027166.1",
                "MBL9027167.1",
                "MBL9027168.1"
            ],
            "starts": [
                111560,
                112355,
                113024,
                114094,
                115917,
                116472,
                117304,
                118499,
                119267,
                120657,
                122337,
                122920,
                125637,
                126373,
                127901,
                128937,
                132785,
                133781,
                135507,
                136002,
                137576,
                139557,
                140410,
                141732,
                142703,
                144919,
                145719,
                146693,
                147612,
                149882,
                151841,
                153185,
                154001
            ],
            "ends": [
                112168,
                112990,
                114130,
                115863,
                116324,
                116915,
                118218,
                119191,
                120568,
                122324,
                122840,
                125580,
                126293,
                127731,
                128575,
                132692,
                133756,
                135415,
                135998,
                137486,
                139468,
                140402,
                141729,
                142697,
                144922,
                145722,
                146696,
                147589,
                149843,
                151747,
                153181,
                153997,
                155263
            ],
            "directions": [
                "-",
                "+",
                "-",
                "-",
                "-",
                "-",
                "+",
                "-",
                "-",
                "+",
                "-",
                "+",
                "+",
                "+",
                "+",
                "+",
                "+",
                "+",
                "+",
                "+",
                "+",
                "+",
                "-",
                "-",
                "-",
                "-",
                "-",
                "-",
                "-",
                "-",
                "+",
                "+",
                "+"
            ],
            "names": [
                "hypothetical protein",
                "hypothetical protein",
                "type VI secretion system baseplate subunit TssG",
                "type VI secretion system baseplate subunit TssF",
                "type VI secretion system baseplate subunit TssE",
                "type VI secretion system tube protein Hcp",
                "hypothetical protein",
                "hypothetical protein",
                "FHA domain-containing protein",
                "transglycosylase SLT domain-containing protein",
                "YkgJ family cysteine cluster protein",
                "type VI secretion system ATPase TssH",
                "type VI secretion system lipoprotein TssJ",
                "type VI secretion system baseplate subunit TssK",
                "DotU family type IV/VI secretion system protein",
                "type VI secretion system membrane subunit TssM",
                "type VI secretion system-associated protein TagF",
                "type VI secretion system protein TssA",
                "type VI secretion system contractile sheath small subunit",
                "type VI secretion system contractile sheath large subunit",
                "serine/threonine protein kinase",
                "LysR family transcriptional regulator",
                "DUF58 domain-containing protein",
                "MoxR family ATPase",
                "DUF4350 domain-containing protein",
                "hypothetical protein",
                "stage II sporulation protein M",
                "RDD family protein",
                "FAD-dependent monooxygenase",
                "type VI secretion system contractile sheath large subunit",
                "homoserine dehydrogenase",
                "glutamate racemase",
                "MFS transporter"
            ],
            "sequences": [
                "MARLPWPRTSVFVAAIAVLATGCVGLDAGVEYPDVSDIDLDDYLLTPEGDPNPSVAFGKVKISPKVCEGIDTRMVTGPLDQEELGRFLATRGVEKKPKRARDDLWWYEFLAEENDPGEGSVRLRLAILKDRNGAAKDLHDSLLQHGPGWWGLRRGNLAILAPKTSLSEALQFAIKYRLVCWGTFTYTGVDDVYVISGGYSEF",
                "MQSRSVALLSTALAVLAIGCGGSPSAPKTDEVFYLHGGGVIDKDRSWEVYFPKLDREKTVTLPRYVGVGVLDGDVRLSRPIDWTIRDADYTAERRFIQYQSPRQFTFSIYERVDPNREPWPDVLKRYEEETKGQGATLLANRQPIGTANSQGRAYLMRTTVKAKPKPYEAYSTEILVRSEERVLLVQIVHRGHIDPIGEEVAQAVSSMVVY",
                "MGAEERQQVPDLTERLRPLEEQGKRYAFFQLLFLLERMHGGSASLGGTGPASDERIRLRPDASMGFPSSDVAEVKQLKYPDGIERTRVSTTFMGLYGVSSPLMNYFIEQISQAEYQGQQQPARELLDVMHHRVLSLVYRAWTKYRLYVGYRKNGADAFTRRMLCSAGIDGFGVHNTPIHRFLFLRYAPMLAWRARTANGLAVALHELFGNLGVKIEQFVGAWTLIEKPYRNRIGQANSTLGESLTIGRYVFDASSRYKIVLGPLGYDDYLAFLPGGHKRPMMRGVCAVFTRGYYDVLLELHVKPDAAPRFQLGSPRASTLKRTAWLGGPKKPFILTVPLDDPTPPTTEENDDHGEPPPNPFEEAEAAQ",
                "MFNKYYQDELAYLRDLGREFAGAYPGIAPMLAERGGDPDVERLLEGAAFLTGRIRQKIDDELPEVIHSVAALLFPHYVRQVPSASIVEFTPLPNVVREKLVVPRGSEVGSVPVDGVSCRFRTTQEVTLLPLVVEDVRVDTGQTLNQTMRIELRFTGGANFQALNLKTLRFYITGDRRVQDDVRLWLGEHVESYAIAAVDSSGRDTVLTVPQRRQLSLVGFTESEALIPYPETVYPGFRLLQEYFSLPQKFAFFDIGGFEQVPNDKVGDRFAVLITFKDALPNTARVTKETFKLFCSPVVNLFAHTADPIKPDPTKHEFLVRPSGGEPNGYEIYSIDGVIGIARKTSQRVKIPSFLSFEHEIDAEAAERGVFHQHHIRPAAVGDGADVYISFGTAQDVAQLPDFDVISIDATCTNRRLPAQLKQGDLRVSTATSPAVATFSNIAPVTQPLPPPIGRELQWRVLAHMAMTYRSIAELDVLRGTVDIYNFQALIDRQAARANQLRVQAIKSVEVRPTDRLYRGAPIRGIATRLELDEGGFAGEGDMYLFASVLNEMFASYVALNSFTQLTAVGQSTRVEYKWEPKNGNKYLI",
                "MRLARAADPTNVERHTWKANDLAADVMEHIKQLLSTRQGSSLTAPDYGVPDVTELLHEMSEAIAVTQRAVKQSLQTYEPRLKNVQVRHVRNENAQGQPAMVFEITGHIVLGDGRKQALRIGTTVDEHGIVNLEEL",
                "MKTSRKGGVDVFAIFHELVSPRDPATGQATGKRMHKPFCAEFYYDPILPQLYDALARNESFKEVKTECFSPNINTKMGGQGVETLHYRVTLNEAFLSRITHTMPFNRDPNLSRIDHTIRVEFVYGKITWEWLAGTTKMAVDEWKNAK",
                "MTTQRSWAFFLAAAASALLGCPGATNQDTQVPVRYVTPVSVCRMKLPSSSSPERQRAAVRDLDPEQWVEVLIPAYDNERGIDPTSLDCTGNYVFANESLRGGASAKGWPRMVDPDDVTINTGPQGMRVVWLKALKFDNGDDGGPLVLGRAYGDAAEVYAVGSFRGPADAQFSTARVGNETIIVGETKECTPEGDSCRKRSHFILPRRGRLVAAAVIDTERTQIIPSTTERGVFAQYRLVTDVTYKPDGILLLEQVNVRITKTEVPTLDSDRDLRTVEFQRFLRLERDTLFSTNEPLWERVVGRD",
                "MRARRSLILGGVLAGAAATAVLPREAHAQAIPPAAERDENWEAVSTVSMLIGVGTTTFMPRIYYNDPEATVGWKARYHVSQLGVAAALTSATIFVDGPIKNLAEGTRPECSVEETEIRAEGSNCESYGMPSSHSFAAWSAHGAGLAIWIIDAWVYSEQVDVGSLIPNVVVTGVTATLTSIARGVGTEPYEDPAQIGVGVAAGMITGFLIGLPYALLQEPNCGYGNNVICW",
                "MPVALVARVFDTQANQSFEATFERFPVRVGRNQLNDMPIDRPYVSQFHAAIDVQNDSQLFVKDLGSTNGTLYKGQRLIRDQLIDITAAPEVTIGPVVIRLGLVSAQPQQVRPEDVKDGGILDFGHGPETVRALAQRFGPVPPGAEDPYVRQVAPYVEAYRQAWQTVYRVIYDHLTRLPPDVRTSYLRRLGYENPSVSLESDFRKIAQYYGVDLRAFTQAGPGQAALAALGELAATLAPGTKLPDDVPSILLFVKRLRDSMDVFLRCFISLRDGMQEFETEVLAREKTQREPVNAARDGKELGNVLLGHTASDETARSLQNTFVEVMSHQVGLMNGVMEGVKQLLEKLSPRAIEAELERSGKKGGLFSSRFEELWKLYEVRHGDYAGEDKETFLVIFGSQFSRAYQAAAGENYKGEPGKAGRFTLAGSRNRDGT",
                "MSLLHKIPPLISALAFGYGVGMAAPEESIGQVRGVLAQDAKTQPKKARRPAVAEPLSPSLEQRLSGEESAALRELRATRAPSKYGEAEQSRFDGGGYSSEGRNVSRFYDEDLQAEADEFEAAESTAISRLQLPDLGLGVSRQTLKYVRFFTKTDRGRSMFENWLKRSGRYQEMIQDELRARRLPEDLIWVAMIESGFDATAKSPAGAVGLWQFMPATGAVYGLKQNKFVDQRKNPKLATQAAAHHLRDLYMRFGQWDLALAAYNMGYEQLLDRMDRVGTTDFNELVRAGVMPSETSKYVPKIVAAAIVANNLERFDFDEVELARPVDSAELAVPPRTSLETIAKASGVSTSAIRKLNPDLLSKELPPGRGDFLVQIPTESVSRAVASMPALLNLDRGKLDDPSLLDPTDLMSPEGYRPRVSEDKDDASLLSLLPKPKKKRRSLRNNLLDDEGYSDRLDDLAALEGEKRRERSEGREKVVYRVGAGDTLVDVARQFATDVDDVASANGLRVGDKLREGTLLKLEVRKDLLDGGLRKKEGGTAEESPRKPGKRGSKG",
                "MSDDAELSPSAKLCLACGLCCTGILGPHAPLLEPGDLEIAKRSRLRVIPEQGVFELPCPRLDGTRCEVYTDRPHICGSFRCSLLARLQDEGGPIEPFIDAVKRTKELLAFLESKGMSLHAGQDRKIEGSGDDAYEIMSVVAELMERLQTDFINTSPYREPIKYPAGS",
                "MLVDHKSLLKRLTKNCVAALEGAATQAVQARHYEITIEHFLLALLDDATSDIAFIVSHYDLQPSQLRSTLQRGLEDLRTGNSGRPTFSPVLLEWMQDAWLVGSVDLGYQKIRSGVLFLRLVQQPSRYSTSGISAQLEGIPKEDMKKNLPTILAGSKEGDELAPAAGGGEAGKGGASVGAHGSVSADSALAKFCIDYTGRARAGQIDPVFGREREIRQIIDILARRRKNNPIIVGDSGVGKTALVEGMALLIVNNEVPPLLQGVEILGLDLGLLQAGASVKGEFENRMKQVISEVKGSPKPIILFIDEAHTIIGAGGAQGSGDAANLLKPALARGELRTIAATTWKEYKKYFEKDAALERRFQPVKVDEPDIPTAITMLRGLRPKFEEAHNVIVQDEAVTAAVRLSARFISGRQLPDKAVDLLDTCAARVKVALQQKPAAVEDIEVTIKNTEREIEALKRDEANGVHIDNERLGELETKLNKSKDDLVVMQTAYDKETEGAKKVLELRKKMTESKSESERDAARKEVVAALDELGSMQGEVPLIRPDVDEAMVANVVSAWTGIPAGKMVQDDVKNLLEMEARLRKRIKGQDYGLNVIAKELRAARAGLKPQHTPMGVFILVGPSGVGKTETALSLADMLYGGERMMVTINMSEFQEKHTVSRLIGSPPGYVGFGEGGMLTEAVRQRPYTVVLLDECEKADPDVLNLFYQVFDKGMLSDGEGRLVDFKNTVIILTSNLATDKITNMTVAAREETGKDPPMEEILEAIKPTLSSHFKPALLARMTMVPYLPISMSALGEITRLKLNGLLSRLKTNQRIEATYSDKLVESIAARCTEVDTGARNIDHILRATLMPMLSAAILEKLAEAKPPRKLFIDIDDQKNFTAAFSD",
                "MAMAGFSSRVSKKLLACATAGLLMGPAIGLGLVAGCSAAPPPEEPKPCDKQFVTLDIYAGGNINPNENGNPRPVVVRLYQLVSDLNLANARYDDVLLQPEKTLGKDVVKVDEVSVFPNDHVRVKFERDKQAAYLGGVALFHEPRGQSWKTFYEFPLAPGEAACGGRGEDGGVGVADPKAAFFVSQAKIDNGSQFDESMFREARPVRTINLPKGAAAAK",
                "MIQPRKLVWTEGLFMTPQHLQQSDLYHEALVHSRVHAIVPYDWGVIEIAFDDRALTAGQVRVTKAHGVFPDGTPFFVGDRGEDQVEARPLEGAFPAALESLDVFLALPIARDTAANVAMDPAKAGPATRLVAAQVSVPDVNTGRNETAVTWGRSNLRLLFGTEPRDAFETVRVAQLVRDRTGAIVLRKNFIPPILRIKASDHLMNGMRRVLSALVGKQKTLAEGRRMRTAASVDFQASDTAKFWMLHTLNSFIPLCSHMVDHGTAHPEHAFTMLASIIGELCTFSPDGDPTAIPKFNYLDLGEVFDPVFDRALTLIANVLAESFTVVPLEKRDDGMYLGKFEDPKLPRTHELFLEAKGIDEGVLRERLPRLLKVGSWTQIGYILNAAMPGVRVSVEYRPPGAIPIKPGIVYLRVDQAGDYWNDILGSGTIALYQPIEPQKVELRLIAVQVQK",
                "MSSLAQTMYWVCSDVLSLILQLRNSRDLPAPDILQRRVLGLFETMMQNGREQRIPEQDMIDAKFALAAFADEVIYHSTWPGKTQWLSNPLQLQFFGINTAGDGFFVNLDNLHGQRGRNHVAQIYFLCLSLGFQGKYRLRNQEGLQQVVEGLGNYVAVQEGGGELLAPNAERKDAGAGVVRRELPFVAVAMGILGLAVMVVFLLAMLIRSRAGDVVEAINKLVPG",
                "MWLWIFGILVILAVWVIWLLFPPAEAGASEIMPLWLAVAISVVILGLLIGLWLVRRIRAARAARALENAIKQQAQEQAINAKPEDREEIQALYKQIAEGINALKTSKLAGGRRGEHALYALPWYAIVGPPGAGKTTALRHSGLSFPFLDPNGGGVRGVGGTRNCDWWFTNEAILLDTAGRYTTESDDRDEWVAFLEQLMKYRPEKPLNGVLVAISVSELLDATDDQVKQLAGKVRARVDEMQTTLKMTMPVYVVFTKADLVAGFVEYFGDLKKSERGQPWGATYRLEDGKGDSGKMFEREFDILVEKLHGRVTKRINTERSRTNRERIYQFPLEFAAIKKPLADFMAEAFAPGRGSGPDPILRGFYFTSGTQEGKPLDRVVGAMGRAFGLKGSVVEESEGSKEAKSYFLKDVFEKIVFPDQEIASLSQTEVRRRLLQRLAIAAAAVFVAMLFIVPGLISYLNNRELVLDSERISMAAGQVNWSDGSSSVKKVQKLDELRSQIEKLKDWRDNGKPIAYSWFMYQGNTLLDSLIKQYNATLTEGFLKPSKAKLEEKVGAVQGKEYLKDYNNLKTYLLLGEPERLAKDPELERWHAARLTQVWSEVLLPQSELPEPDLKAKVFPHVQLYVQLMRDGDIKPIERDTKLVEAAREKLRTADQATAYYELFVLPRNEEKIDETGPDSPDNLKFPPITLSVVFADRPEITGKLGVLDSKKYLAEGRYGEVKGAFTTEAFKVVDKLLAEEGVKLLEREKWVVPYDRDEKKQGERVQTALKRARQRYENNYISEWEEFFRDIDVKIPENNAESIKEFRLLATPDWAYKRLLETLSDNVPCPVQSAASASLMRDGGVLDQIKQRAQRRIEAQSNIQLEELKAEKDMTSRERLCQHFKPMIVFGVDQPYVPPPAPADGSPAPPAKAPPEPQLNKYIGHLESLASEMQVVEEGPLNTETKNATELFTKAVKESEQMLLQLDKTGQTLLTPLLMNPLRQGYEAFIKGAGGAASGLWEVMVWPDYRDKIKDRYPFNLAARRDASYEDMVAFFAPKGTLWGFYDTYLANFHMKQKHDFIPMAHLQGYTPKGKPFTPFKSAMYPCLKRASEITDALWPGFKGDTPGVVFQVNLKTVSPIVSDVIFEVDGQTKHYRNEKEFWHEFKWPGEERKGARIQVRGAGGLDEEIVRDGPWGIFRLLESADKLTAEKDDDQMFVATWTMSAPPVSVTLQVKPRRGNHPFPMSFFRGTNCPPSIGDKFGPGGEKK",
                "MFWRKKKSAGPAVVGCFGKIPATGDFIRHQAGGEELAAFDRWLGAAMDHAQRSLGQDFEAVYQRSVGLFIFHGEAKGEEMPDRALVGAWAASGDSAGRLYPMVVFASYDYERLVQLGAAAPIALWRFLTGAYEIATQGRAWPVDAFLKRVASLDAPQLDDGDALSAPYRKWLAENHMKALWETGFGSDASRYWVVSNVVESVSPFRGQEMPQTGLALRLPLGAGDAYATAVWLDMILRLAGWKQTIPNTFWIPQQTALIHLGPPHVASLRELIAPTGSAEHVAELCGLPTCDEPTARARLRPQVDSVVSNTDQPIAQFLSALG",
                "MSADDAIQAAKTKLEGLIAPIEGGVGEDLSYDEAFEAVKAEIDKQNQIDGGSIEWKNVEELCVDLLSNRTKDFRLALYYAMARAQKESFVGLFEGLVVLNELCIAYWEPMFPALRRPRARGNLLAWFNELTTPIVNAASPTPPQRHVVEALAKVFAELDSSLAEKLGEAYPPMMTLSDACRGLVRRAPAAPVAAPEPPPPPSLSSAQQTAAAAAPVADSLAATPADGVPQAGGAVMAAVAIVDADSAYVALQQVAPILGQASGALFNIDPASLDAYRLGMQAAFLLIGSDPFNQNGQTSLPGPLDQTRQNLAALAGASDWQGLVNTAWGAMQEQPFWLDASRALAQGLRALGAPHDAAAVVVEREVAALLARAPSLPSLTFGDGSPLADGETQSWISGLGSGGGGGGGGAARSPVDKAAADANKLAAEGNLAQAMTVLSRAAQTTSPVDRFRARLEIAKLAIAQQLFDMARAHLDALERSADEHRLAAWDPALCAELYASLYKVRRMIAQNTMDDPEIGKKAAQSFERLCELDAARAFTVMSEG",
                "MKEGSVAPKERVNITYKPAIGDAKEEVELPLKLLMLGDYTMRPDPRPLEDRKPISIDKDNFQKVLSEQKLNVNFSVKNTLSENQDDELNVNLKFRRLSDMEPEAVANQVPELKKLLDLRAALTALKGPLGNEKAFRNKIQQILGDPSQRNKLINELGLSKEGE",
                "MSSETQAQGGAQAQSLEGASLLDEILSETKMAPGNEGYEVARKGVQALIAELVTPKREGEKVDKAFVDALIAEIDQKLSRQLDEILHNPAFQKLESAWRGLKFLVDRVDFRENIKVEIVNCSKEDLLADFEDAPEVPKSGLYKLVYSAEYGQFGGRPYGAIVSNYEFGPGPQDILLLQKCASVAAMSHAPFLAAAGPQFFGLKDYLGLPNLKDLRAIFEGPQYTKWQSFRETEDSRYVGLLMPRFLLRLPYGAATVPVKGFNYEEDVVGRHDAYCWGNATYALASRIADSFAKYRWCPNIIGPQAGGSVENLPLHQYEAMGEIQTKIPTEIMLTERREYELSEEGFIGLTYRKDSDNACFFSANSVQKPKYFGQSEEGRAAEMNYRLGTQLPYMFIMCRIAHYLKVLQREQIGTWKERIDLENELNDWINQYVVDQDSVSPAVRSKRPLRKAQIIVTEVEGNAGWYKVDMKVRPHFKYMGAFFTLSLVGKLDKE",
                "MTQDEDERPTIGRQALGDQKTLLDRLDEITLAPPATRAIEQLRSASDAPAERYCVLDEIGRGGMGEVTRIFDSKIGREIAMKKMLPMDPATESVLRGRFLREARVQALLDHPAIVPVYDIGLAADGLAFFTMKRIRGETFFRILSELGDQRQTTRSHKLGLRRRLVPFVMVCQAVQYAHERGVVHRDLKPENIMMGAHGEVYVLDWGVAKLLTGATEGVAPPFDSEPTRQGEMIGTPGFMPPEQVLGVHAEVDARSDIYALGAILYEIVTLKPLHDAPDVMGTLESTLSPQGPRVSPPPDAPVELVALALRCTRFNKAERPASVAELIEGIERYLDGDRDDQLRTRLADERTMRARADLEQALAGPPAGREAARAAALQEAGRALALHPEHAEAARVVLELISSVPDPPPAEALAEVEVLERQHRRRAMRDNALRLALWGCSVPLVLAMGVRVPALAAAIAVLLAVAIVWGAMLARTDATSAGARLGLYAIAFATIGGLSAVFGPLMLLPGLASMNSIVFGAQSKAKERPLIVLMGILSIAVPLGLELAGVVPPSMVFEGGALVIVPRLTELPRTMTLAVLISWSLFGVLTPTFVVGRMKDALARAERDLVLQKWQLQQLSPRGRSATRR",
                "MLSSWDDIRFLEALDRRGSARAAGRDLGVAPSTVYRRIAALEAAAGFACLDRGRGITEAGRELAQLARSTGVALEGIAQRARAPAREVQGKVTLTTLDGFAPLLVAPLRQLAGAFPQLEVEVQIAEGGGPSLRKRQAELALSIMSDPPPSLVGRRLFAVRWGVYGTRALAATPERARWVTLARPHQGTWLGRWEAAHVPADRIAMSTPSRRLLVDLVASGAGLGLLPAALVADRPDLVELPQYKPLVADLTRMAWLLMHPEVRRDARVAAVVKVMVEHLKG",
                "MIPARALVLLAIGPLILSMATLFDRSLLTVTLGVDALIVIVAALDALVAYKPLVIVTRQAPNVLSVGKPNPVTLEVRSRARRRLAVQVGQDLFSDAISEGLPATAQVAPSGRAQLKYKVVPQRRGAYELGDHFVRYPSPLGLWIRQVRLPARSPVKVYPDIQAVRAYELAAMKDRSLSGVRAARQRGGESEFERLREYRREDEFRSIDWKATARHSKIIAREYQLERNQNVLFLLDSGRLMTAEVGGLSLFDHALNATLMLSHVASRAGDHIGLLAFGDEVKSFAPPAGGSKAAARIVQAAYDLQAELTETSYAAAIEHVGVKVKKRTLVVLFTQLVDEVSAAELLRLLRGLLPRHLPLIVPFRDVEVEALALGTEADSAPWDEQGPYLRAAGAELITFRDKLLREVKRRGAMVLDCPPTDLTPALINKYLEIKARHLL",
                "MHVTEFRDRFAYIKRETERVLLGQEEIVGSTLLAILAGGHVLIEGVPGLGKTLLVRTLAHVLGCTFRRIQFTPDLMPSDVTGGNVFNPKEDRFVFHQGPVFTQLLLADEINRAPAKTQSALLEAMQDLAVTTDGVTRALPQPFFVIATQNPIESQGTYPLPEAQLDRFLMKLHVKHPPPAVEKIILRNHAQGFQPAHLESMQLAKAASAEDIMAMRHALYSVRVDDGVLEYITEIVNKSRTHRSVYLGASPRGSIGLLSAARAHAATEGRDFVVPDDVKALAGPVLRHRVILHPDAEIEGISTDDCVEEILREAKVPRTAA",
                "MTVLSRSSALLVAALLAAPRSAAALGPGTSPSFEQEVKTTLESYDFCRDAKYPLSDAERAYCPLVGRESRVCPRLPQACENDARPELSFAPAGDNTGKKFTDFGEPTGDEPSSSHGGAGGKAGGASGRGGKGGGKSGGSAGPGSSAEEPPPPPEETKIEVPAWLAVTARAVFYLLAAAFVGAILWFLIKSFVRGRDKRAEDEPAADAPTTPEETPAAPRGPIETDVDRLLARARAAAQAGDFKHAVEHTYAALLRRLEGDGLVDLHPSRTNGDYVRQLGARPDLKRALRDIATDVERMQFGAEQPSPSLFDSVYRRVMPLVGRAAAIVLLLGYLGVQSSCAEAPPSPRPLAVGGKGAPGGAAPLDTRAVFELLEAHGKTVRANRDDELELGPDLTVVVLPDAVVEPKVWRRLTKWVEDEGGRLVVAGHRDALDDELRVKWAKAVAEAPVVPTDAYILRFPNHELAVPRFSRLLLDQTRVGHAEPMLARVEGDPIEPHTVEPYAVTKSYPGGGSVTLFADDALFKNIALAAGDNASFLVKLFQDLGTAEVEVWDRYTSAAGGAGAGPGASSSLESLESSKLGPVLLHLAALVLLYLVYKGTRFGSPRDPRVASRRAFSDHVRAIGLAYARARASRHALGLYTAWAFERLRERFGGARHRGLIPLAEAIAQRTSQTPAQVMQVLMEASSARDEAAPPSSFRPGAPPSEREGPTGPDRDFWIMRQLESFLQASSKPNEGGGP",
                "MNLSESAVVLRPRSVSQTIDLSLRVVFSLGLGLYARLAALTLLPALGLLLLLRYAAGLDAWLVWLAALVLAVVLEGPFTIAASRLMFREQLTGRAALRAFGGRALSFVGASLYKSLLLALASIPFFIPLLVVGPHAVFVPEASILERAGPTEAWARSKRLVMARSGGAMAALVSWLLIRVVCVLGAELLMQGIISDLFMLGAPLGRLSSDGVTPYALAGLLLSTPLVATARFLQYIDARTRGDGWDIQVRFMAIAAREGHKHSEAEA",
                "MIVPQDQFVAARRRDWEELDQLISRSKSPDGGQVTRMGALYRSVCNDLAHAEASRYTPDMLAYLHSVAGRTHNILYKPRPARLLSAVRFLLVDFPVALRKNGRLFALACLLFLVPWAVGLFGALGSREFAESVLPAQMIEQMEQAYSESLSRGRAESVDAAMAGFYVFNNIGIAFRCFATGLVFGLGSIYFLVYNGLIIGTTSGAVMAAGYGENIWTFMCGHGPFEIIAIFVSGGAGLQMGYALVATDGLTRFGSLRRYARDITAQVVGAAVMLAIAAALEAFWSPSSAPHEVKWAVGGLNLLLVVGFLTFAGRGSQKASSGGPA",
                "MGKPRSEKPLDTTTEVETPEHVRFRYQVSGPGRRLLAYVIDLLVRGGVVLAFAILASVAGFAGIGDASTGVLLVIWFLIEWFYYVFWELVWSGRTPGKRALSLRVLSDTGHPLRFGQSFLRNLLRAVDFWPTWHVGQGLEVPTYVVAAVAMGRDARFRRLGDLAAGTMVVVEERVFVERPLVILPPPSAQELSSLPQRIPLSGEELEALELFLRRADRLPPGRIRELAELVAPIFGARIGIGAIRDPFRFLQVVFARTRGIPASPDYPVMNHPPPGPVPFGMVGWQRPGHGAGPWRQL",
                "MGGGPAGLYFAILTKRRDPKTEVVVYERNRPDDTFGFGVVFSDKTLENLEGVDAESYHAIRSRLHHWDDIDIHFGGEVVTSRGHGFSGVSRAGLLEVLQERARGLGVDIQYLTEVGPDDPRAKSADLVVVADGIQSAFRAHYAEHLRPSLEFRKSRFVWLGTTYPFEAFTFYFREAPAGLFQVHAYRYEPGRSTFIVECSEEAFQRTGLAENDEVGTARYFEKVFEKELGGHPLLVNRSIWRRFPVVRNAKWHHGNMVLLGDAAHSAHFSIGSGTKLALEDAIALRAALDRGGDVEASLAAYEAERRPPSESVQRAAQISLEWFEQTERHVKKPPLTFAFALLTRSLRVTHENLALRDPDLVDRVDRDFAREAGAQPAPGQRPRPPMFVPLKLRDLVIENRIGLSPMCMYSAKDGTIDDFHLVHLGSRAIGGAGLLMTEMTNVSSDGRITPGCAGMYAPHHVGAWRRVVDFVHRHSTAKIGMQISHAGRKGSTLPPWEGQDVPLPEGGWDLIGPSAVPWSPGHPVPREMTRADFDRVKAEFVRSTELALEAGFDLVELHCAHGYLLSTFLSPLTNKRTDEYGGSAEARARFPVEVFGAMRAVWPGDRPMTVRLSASDWAPGGTTEEDLLTAARLFQAAGCDLIDVSSGSVVFEQRPAYGRLYQVPFAELVKSELGIPTAAVGNISSYTDVNGVLAARRADLCFIARAHLFDPYWVRHAAAAQGYDLPWPKPYGVMRGYSPRLA",
                "MAEKGFLGGSMKFQVNDDEDGPAEVAEGPILPLRVLVVTALTPTESSNLGASAPTRPIRLDPAEPAAIFGKVRPRLSIEIDNVLTGQKSKIDIAPTSLKSFRPDGLVEEVGLIRSLLDGKLVLDRLRAGEISEDQAQGQLERLWSNAPLASEVLGRAPRAPAAPVAAAAPAPAAPPGGGSALDSILDMVDIPGGSSGPADAPAPVEGTDKIGRIISEVALGGRARVGRGKTGIPLVEEAIGVQIGAILQHPEVRRLERAYRALAFLTERANRIPGVILEAISIGEDGAAATLAQTLKGADPPYSFALVDIDVDGSARSLTELESLADVAERATCPVFVNATEKLLGVGDLSRVDKLDSKMNLFTAPHRAPWRATANKQSLRWVALAINGTLGRQPYDKQSSRVREANVKEIPGDHEAFVWTAPIYSLGAICLKSFKDTGWPARITGPKNGIVENLPVREVEDEGVPVAIPTEAFISTESQRELSRIGILALAAAPNSDAAYVHAAPTAYVQPDKKTYDSATTQAEDRPPAISLVDQLFVARLVQFARTLCGKIPGDSDPEETRQVLEAATWSLFDKAPPAGPEIGVTVGRTEEGLAAQFSIRPRRYLGVSLEELGFEVPVG",
                "MALRSNSPTSERRRPHGGEPIGIGLLGCGVVGGGVLKLLQANAEAFQARVGVPLEVRRVLVRDLDKPRVVELDRAVLTTDPDAVLTDPSVEVVIEVIGGEEPAGQYVERALGSGRCVVTANKALLAARGPALLDLADERRVDLAFEAAVGGGIPVVRTLRDAFASDDVFEMAGILNGTCNYILTRMIDDGVTFESALADAQAKGYAEADPTLDTGGFDAAHKLVVLAMLAFGARPPHDGMVIEGIDGLELKDIEIAARLGYTVKHLVIGRDHGAAVELRAHPTLIRRTSVLGSVSGVLNGIKLEGRALGPCFLSGRGAGDMPTAVSVVADLLDVARSLVAGVPGLVTGGRRLVKRPLLAPGEATMRHYLRLRVRDEPGVMARVAGALGDAGVSLSQIEQAEGKGGEADIVLVTHRAKDGAITTALEAMKKSADLVKGAVHLRIEEL",
                "MSRELPLGVFDSGLGGLTVVRAIRATCPNESILYLGDTARVPYGTRSAETVIKYAIGCARLLVSRGVKAIVVACNTVSAVALDALRVELDIPVLGVIQPGARAAVAAAKGGTVGVLATAGTVASGAYPRAVAALSTRAEVIGQAAPLLVPLVEEGWLEGEVPRLAVRRYVEPVLARGAKAIVLGCTHYPLLYDVIASEAAAIAGAPVPVVDSAHATAEDVRAFLRDRDFAATRSGTGSLELLVTDLPASFATVASRFLGHEVEDVALVDL",
                "MTTPPAQLRPAVAWSLAVGATLTMAVSYFDRQALAALSPTLIPALGMTTEQYGLLGSAFAFAYLIGSPLSGWIIDRIGSRHGLLGAVVAWSIVAALHSLVPGYGVLFALRIALGLTESPSFPGAAKTIERALPAADRARGFGLLFTGSSFGALLAPFAASALTERYGWRVAFLGTAVVGLAWIPLWLVLTRSRAARAALDPGPQAELPRAARRGVAPIFEAVRHPAVQRACVVVLATAPLVGFTLQMSPKLLADVEHIAQADMGKYLWIPPLLFDVGSLLFGHLASVHARAHRGEPSKALFVFCGLLGSGLWLMLVVPGPHAKMVISGLAMAGVGGLFATFTADMLGRVPTSLVSTAGGITAAAQSLAHIVALPLAGRAIDRTGGYALPIIALSAAVFPGVLVWLLWKPPPLREVTTDPA"
            ],
            "species": "Myxococcales bacterium",
            "taxID": "2026763",
            "families": [
                1408,
                1407,
                2048,
                2047,
                2046,
                2045,
                1406,
                1409,
                2041,
                1410,
                0,
                2049,
                2040,
                2039,
                2038,
                2037,
                2053,
                2042,
                2043,
                2044,
                0,
                1946,
                259,
                653,
                0,
                0,
                258,
                257,
                0,
                2044,
                256,
                1369,
                1961
            ]
        },
        "assembly_id": [
            "MBL9027152.1",
            "GCA_016794345.1",
            "https://ftp.ncbi.nlm.nih.gov/genomes/all/GCA/016/794/345/GCA_016794345.1_ASM1679434v1"
        ],
        "species": "Myxococcales bacterium",
        "target_family": 2053,
        "operon_type": 0,
```
