## Supplemental files 1 for "TagF coordinates spike-loading as an intermediate checkpoint in Type VI Secretion System assembly": all_syntenies.json (part 13 of 22)

```
        "operon_filtered_PaCMAP": [
            1.8568031787872314,
            -7.179652690887451
        ],
        "operon_PaCMAP": [
            0.12713611125946045,
            -0.288003534078598
        ]
    },
    "WP_130967209.1": {
        "flanking_genes": {
            "relative_starts": [
                -17265,
                -16974,
                -16165,
                -15509,
                -14296,
                -13276,
                -12585,
                -11698,
                -10731,
                -10299,
                -9436,
                -7601,
                -6721,
                -5774,
                -5508,
                -3865,
                1,
                1084,
                2053,
                3343,
                4095,
                4949,
                5517,
                6090,
                7305,
                8187,
                8714,
                9139,
                9984,
                11919,
                13253,
                13939,
                15082
            ],
            "relative_ends": [
                -17044,
                -16210,
                -15506,
                -14298,
                -13331,
                -12656,
                -11695,
                -10796,
                -10303,
                -9553,
                -7643,
                -6780,
                -5882,
                -5508,
                -3883,
                4,
                1080,
                1986,
                3144,
                4089,
                4934,
                5380,
                6041,
                7298,
                8057,
                8669,
                9142,
                9933,
                11900,
                13208,
                13933,
                15078,
                17445
            ],
            "ncbi_codes": [
                "WP_130967232.1",
                "WP_130967230.1",
                "WP_130967228.1",
                "WP_130967226.1",
                "WP_130967225.1",
                "WP_130967406.1",
                "WP_130967223.1",
                "WP_130967404.1",
                "WP_130967221.1",
                "WP_130967219.1",
                "WP_130967218.1",
                "WP_165456663.1",
                "WP_130967215.1",
                "WP_130967213.1",
                "WP_130967211.1",
                "WP_130967402.1",
                "WP_130967209.1",
                "WP_207301121.1",
                "WP_165456662.1",
                "WP_130967206.1",
                "WP_165456661.1",
                "WP_130967204.1",
                "WP_165456660.1",
                "WP_130967200.1",
                "WP_130967198.1",
                "WP_130967196.1",
                "WP_165456659.1",
                "WP_130967192.1",
                "WP_130967190.1",
                "WP_130967188.1",
                "WP_130967186.1",
                "WP_130967184.1",
                "WP_130967183.1"
            ],
            "starts": [
                817039,
                816205,
                815501,
                814293,
                813326,
                812651,
                811690,
                810791,
                810298,
                809548,
                807638,
                806775,
                805877,
                805503,
                803878,
                799991,
                798915,
                798009,
                796851,
                795906,
                795061,
                794615,
                793954,
                792697,
                791938,
                791326,
                790853,
                790062,
                788095,
                786787,
                786062,
                784917,
                782550
            ],
            "ends": [
                817260,
                816969,
                816160,
                815504,
                814291,
                813271,
                812580,
                811693,
                810726,
                810294,
                809431,
                807596,
                806716,
                805769,
                805503,
                803860,
                799994,
                798911,
                797942,
                796652,
                795900,
                795046,
                794478,
                793905,
                792690,
                791808,
                791281,
                790856,
                790011,
                788076,
                786742,
                786056,
                784913
            ],
            "directions": [
                "-",
                "+",
                "+",
                "+",
                "+",
                "+",
                "-",
                "-",
                "-",
                "-",
                "-",
                "-",
                "+",
                "+",
                "+",
                "+",
                "+",
                "+",
                "-",
                "+",
                "+",
                "+",
                "+",
                "+",
                "-",
                "+",
                "+",
                "+",
                "+",
                "+",
                "+",
                "-",
                "-"
            ],
            "names": [
                "DUF2909 domain-containing protein",
                "SURF1 family protein",
                "hypothetical protein",
                "COX15/CtaA family protein",
                "heme o synthase",
                "SCO family protein",
                "D-hexose-6-phosphate mutarotase",
                "DUF429 domain-containing protein",
                "BLUF domain-containing protein",
                "GTP cyclohydrolase I",
                "ATP-dependent DNA ligase",
                "hypothetical protein",
                "M15 family metallopeptidase",
                "PAAR domain-containing protein",
                "hypothetical protein",
                "type VI secretion system membrane subunit TssM",
                "type VI secretion system-associated protein TagF",
                "OmpA family protein",
                "type VI secretion system protein TssA",
                "energy transducer TonB",
                "MotA/TolQ/ExbB proton channel family protein",
                "biopolymer transporter ExbD",
                "CAP domain-containing protein",
                "CoA transferase",
                "helix-turn-helix transcriptional regulator",
                "hypothetical protein",
                "hypothetical protein",
                "DUF2145 domain-containing protein",
                "MFS transporter",
                "MFS transporter",
                "CAAX prenyl protease-related protein",
                "tRNA guanosine(34) transglycosylase Tgt",
                "hybrid sensor histidine kinase/response regulator"
            ],
            "sequences": [
                "MKFLIALALLGIVGALALAGRAMLKDGRDGQPKTNRMVRALALRVALSIALFLFIWLSYHMGWVQPTGLPVSR",
                "MARLNQVVVWAATAVGMAVTASLGVWQLQRADTKQALHEAMLARGAQAPWPADRLPCEASAWQAAEQHRVLLQGRWLHEHTLYLDNRPMQGRAGFVVLTPLQLAHSPGCTASVVLVQRGWVPRDPRDRLRLPDVPQPEGDVTLLARITWAPSRLMSLGGHGAETEQGLIRQNVDPEALAREWGLRLRPGSLQQLDEGVNSADGLLRHWWQPSADVGKHQAYAAQWFGMAAALLGLCVWSQWIRPKGRALSAAKT",
                "MVRLSVHSLPDPAGPPADAARTRQGRWKMLLVLLVCAAPVLASYFMYYVVRPDGRTNHGTLIQPSRAMPSAQALPLRDLTGQAVDPATLKGQWLLVTVAGGACDAACENKLYLQRQLRESLGKDKDRLDRVWLIDDGQPMRANLQSAMQGATVLQVPRSALAAWLQPEADQTLQAHWYLVDPMGQWMMRFPAQAEPRKVLKDLTRLMRASSSWDEAGRP",
                "MSAELASTLVSEAPVALVNWRPALSVALVGALIALGPLALVWRQQRARGAAHWARALTLATLVLTLDLVVFGAFTRLSDSGLGCPDWPGCYGSTSPVGAHAAIAQEVAESPHGPVTHRKAWIEMIHRYLATGVGALITLLMGLAWWQRGRADVSGALSPWWATATFVWVCVQGLFGALTVTLKLYPLVVTGHLLGGLLGVALLTAQVRALSGAAGQGAWHEPVPAPLRRAALVVCGLWFAQAALGGWVSTNGAVLACEDFPTCHGQWWPAADWRTALTLLRPLGSDGQGGAITLQALTAIHLMHRLGAVVATLAVLVLAWRCWVQGLPACRRDARCLLALLAWQVLSGLSNVVLDWPLLAALAHTTGAALMVAFLTRMAVQPSGLATAPREALAPLSLTPKGA",
                "MAATPSASVQAPAHSSAQASASASALAKPSPLSLWRQFYVLTKPRVVQLIVFCAVIGMLLAVPGVPTADQCLVALAACAGIWLVAGAAAAFNCLIEQQIDARMKRTAWRPTARGELSRTQSLVFAAVLCAMGSALLFLFVNPLTLWLTLATFVGYAIVYTVILKPLTPQNIVIGGASGAMPPVLGWAAMRGEVGPEALMLCLIIFLWTPPHFWALALYRVDDYAKAGLPMLPVTHGNAFTRLQVLLYTVLLLPGTLLPYVYGMSGRIYLACALVLGVWFVVYAWRLWRQYSDALARQTFRFSIVHLMLLFAALLVDHYLWL",
                "MRGAQGGLAVLGLAALAGLSGCDGASWNPLKPNGPRFNSVDITGADYGAALKLPDSQGRVRTLADFKGQVVVVFFGYTQCPDVCPTTMAELAEIKRKLGPEGTRLQAIFVSLDPERDTPEVLTQYVQGMDPSFVALRGTVDQTTAVAKAFKVFFQKVPGADGQGYTLDHTAGSFVFDGQGRARLFTRYGMGVEPWLADIRTLLGGA",
                "MSTAEVLNSQPFVEPVTLEGQPGLTLGLPDGSRATVLLHGAHVLSWQAAGWGEQLYLSPAAGLASLQSGQAIRGGVPVIFPQFELKGPDTSLPRHGLARQRAWTLDSQQVGRDHALVTLLLSDDPITRAYWPHGFALELTVSLAPHRLDLELHATNTGDTPWPFSAALHTYLAVSELTQVRLQGLEGCHFQDAVTGGEHIEDHPEKRFAGEMDRIYAQVPRSLLLRDGPRRLTLESEGFEDAVVWNPGPDKCAALKDMPAEGWREMLCVEAAQVVNPPMLQPGESWTGRQSLVLPD",
                "MGVDFSCAPDARKPITVAWGERRGAVLRLERLDALPSLDAFEALVAPTHERAAEGWLGGFDFPFGLPRMFVDALVAHRLPEAAPKAGQPACDALVRALHAHCTDRQGFQALIDGWGTQWGAGTRPDKLPHRAADVALPGTQSTSPLQTRYVPVGKMYFEGLHRLVAADVALPGLREPAARTTPAPVLRLGFEAYPGLLATEVLGKRSYKSDDKARQDPDRLMARLTLIDALEQGRTRLGLRLKLSPAQRDHLASDAKGDRLDAVLCLLQAGWADVQREAGDARCGMPPAVDPVEGWILSA",
                "MLVRLLYASRAHQSLSPEVIDSVLAISRRNNTGLGVTGLLCHSGDIFMQVLEGGRDAVNQLYSRICSDPRHTDVILLHYEEISERRFAGWTMGQVNLARVNPSTLLKYSERPVLDPYAVSGKVSMALLEELIATACIVSRAN",
                "MSTPPLRAVSTSPDPTAPSTDEGTPVSVKIRERIKAAQRRFHANDNIAEFIEPGELEALLDEVQGKMKGVLSSLVIDTDSDHNTQDTARRVAKMYLNEIFKGRYHAAPSVTEFPNVERLNELMIVGPITVRSACSHHLCPIMGRVWIGIMPNEHSNLIGLSKYARLIDWIMSRPQIQEEAVTQVADLLQTRMNPDGLAVVMEADHFCMHWRGVKDMDSKMINSVMRGSFLKDPNLRREFLSLVNQKKG",
                "MRLFARLFTELDETTSTLAKVEALKRYLQQAEPADAAWALYFLAGGKPRRTVSTGLIRQWAAQGAGLDDWLFEASYQAVGDLAETIAHVLPHAPPTEPDALGLADWMHQRLLPMRQWPAEEQARQLMTWLRPMDWASRFLLIKLVGGGFRVGVSKLLVTRALAEHAGLPATVVAQRMMGYTDARRPPTAEALQALCAPLACGPEGQPLPEALGTQPNPFFLAQPWPNDSDLGPASDWMAEWKFDGIRAQIVRRDGQTAVWSRGEELLTERFPDLVARTTGWPDGTVVDGELVVRATTAPSPTALTLTDPHGQPWQVAPFSVLQTRITRQQLPARLLQTQPADFIAYDLLQWQGQDLRPHPQHLRHHRLREEAAPALGLTVSPPVLPAAREPTWPKLAEARLQARTLGVEGLMLKHRDGAYGQGRTRSGGPWYKWKLDPLTVDAVLIYAQAGHGRRASLYTDYTFAVWSRPPEGPAAVQAVQEAIARREPPQPGGLQLVTFAKAYSGLSDDEIKALDTIIRRDTVDKFGPVRSVRPTQVFEIGFEGLQASGRHKSGVAVRFPRILRWRHDKPLHEADTLDNLQTLARQNGLHSLDKTQ",
                "MEGHQRGTSARTAHDPRRPSLERPSLFAGPDDDTADADGLRGVRILSTLESQERGRGAPSRRPASTRERTPGTPWLLWALVVMGLTSAGAALWWAHARWPGDNPTAHALATTAAATVKPSTSAASAVAASAAGASSTGAAVSEAPATGASAVAGTPLAALIENTPPAAGPSVLAITPVGSPPAAATTAASNPAQGARTPEKAQKSRQPAQAAQADKVEKAERGDKPEKARKAKTPSKPTDTPPSSRRDRHAHADRDVELLEAVMSHTERRQRP",
                "MGGAAGHAETIVTNTMLPGIVFLAVLGICALLGAWMFPQWRQRWALRLAWAAWFPRAQPGMPRPWWWWALLVAGLMALPPAAVWWWGTRTPTARTLDAYDDAASRHTPALVGDLLRGEQLVPPPALPPEVFTTAEVEVVRPMLAMADRRWEQMDPDFVQRLLMVFKHMKAEGYEMALLEGYRSPERQARLQAMGSHVTNAGAWQSYHQHGLAADCAFLRDGKLVITEKDPWAMRGYQLYGELAERFGLTWGGRWRLMDFGHVEWRRPGVRLGAPPGNTR",
                "MGRPFIVLGDSTSHGGTVVGASGTTDTGGRRIARVGDAVTCPKKGHGTTVIVSGDPTMIIDGQPAARHGDKTACGATLIASQAVSTDL",
                "MAQWWRGGLAALGVFALFWLFSVWQWQTQATDVQARDLWLHLLLAPALVCVAGAVAWLLLRRVRDGGGAVGGAPGASGAGTAVGSGSTSSAAHAASPATASAPPARPLPPLALCGHALTLPGALAHLGALEAAEALVKGQCRPALDPELTDLDGLPVFTARVESLECAPTSEASDERPSSAPARDGTDSGGPAHAPWPPEGRVARTQALLKGLSWSIWSQVDEALQAWRWASPDAKGLVPDPDPAAVGTPTWLAGVARPAARPHGPRGRLFLRVLVPDTWPAAWQQAAVTAVLSEAPEWLRQPVGQGLLSLDAAPWPVTDADGLWGHLADWRALQARRPSPESLWVVGADSLLDADHIDQLQAQGELFTPHHQLGRIPGEGAAAVWLCTPEWQQALSDQAPAEHPADHAGDMSAVPALHGVLQARRERSADLHGRTHMGTLLGLLAQAPSPAELLLTDADHRASRTAEVFEALTEWASALDPMQHVLRLGDACGDLGLARGLACLALAAGLPGPTTVALVHDPLRRTVLHLRTLSEPEVVK",
                "MWQWLLNPTVLALIGLAALAAFLLLGANALQVGLVWALGVLLVALVLWGAWWGVQRWRARRAGAALEAAMAQQGEQALQKASPERRDEVAALRERMQEAVKLIKGSRLGHLSGTAALYELPWYMVIGNPAAGKSSAVVKSGLTFPFADNQDNVIQGIGGTRHCDWFFTTEGILLDTAGRYAVHEEDRSEWLGFLNLLKKHRPKAPINGIIIAASLAELGGHSSDFGIALARKLRQRVQELTEQLEVFAPVYVVFTKADLIAGFAEFFEDRDRDERDRVWGATLPYDAAGQHDVVARFDQHFDVLFEGLKEASTTRMSMHRGEQLPPGVLTFPLEFAALKPALRTFLATLFEENPYQFRPIFRGFYFTSAVQEGHSTSRASERVAQQFGLQLQPGTSASVYAQSGFFLKELFSRVIFADRQLVQQYTHPTRTRWRLASFAAGVAVLGLALSAWTWSYLGNRQLVANVQADLVKAQRLQEGQVDLQSRVEALLILQDRLEQLDAYREQHPVMLGLGLYQGDAIQAHLKAEYFQGLQALMLEPTTQAIAAYLSDVNAHADQLQPLQRSPEADGTAHLAGPAAAAAAASAASAVSAASAVASAHAPSQATAYTQASATNVAEAYNALKAYLMLGDRARLEPGHMSDQLTRFWRGWLEANRGNMPREQLIQSAERLMAHAITRMADPAFPQQSLNLALLDTTRDNLRKVVKGMPARERIYAEIKARAATRYAPMTVARLVAEQDRELVAGSHAISGAFTREAWQGYVKEAISQAAHNETQSTDWVLKTNARDDLTLEGSPEQIQKALTQLYKTEYVREWQKFMQGIVVQDFGSFDKAVAHLNRLGDPAASPVGRLMEALYDQTSWDNPSLLNERLAKGQQGFVAWFKQTILQMKPSAVDVRLQIDTAQAAIPMGPVGKEFEGVARLMMSRDSGPSLMKGYLASLSKVRTRFNQMKTQGDPGPASRQLMRETLEGQAELADALKLVDEQMLTGMPDASRQVLRPLLVRPLMQAFGVLVRPTEAEINRVWAAQVYEPYQQGLARKYPFDRSAKVEASPAEIAKVFGSEGAVAKFVEQALGPLVIRRGDTLSPRTWADMGVRLMPEFTASLATWVSPQGAGSGAGAGAAGGAGASPEPQTVFQILPQPVAGLTEYTLDIDGQQLRHRNGQAAWNHFVWPGPGTPGVRISGVTHDGRTLEFFAEPGRFGLEKMINAAQRRRLEGEQFELKWAQGALAVAVQLRIISNAAAAPAAPAASAAAGQGGSRPSGALPAVVAGVAPDAASGAATSTVAQETVR",
                "MKRVGLLNWGSRRSTQTTAAPLPVELTDRLWFGKVPSRGDFVRSDGQRAVQQRLDDWMTRAMERLSADPRWKITYDAAPPIDIAILGTQGHAGVLLNWQASQDASGRRFPFMLCSVLQSPSPATTLEVCGVLMADEWLFLARMAARATRRSSQWAVDAAAPDDPVQELAPLMQLEAPQRLPVDEALSRQSEFLSRHTVASLQQMLQAAGHALDLRQSLLALGLLLQPVISQGAHRLGRMLRLPLCRDPALRPEVVGFWMSLCAGFLTRGAAELALCLPQGGQEPPELWLGFQGAHPGSLLTVLDPGTHADQAVSLTDAEWVEDNVNTDWGLRKLSTYLQDPNLPLQQCLETFQEVFLGV",
                "MGRSVRLGAGRGAVRLACQGLLRACLGMGMAAAWHGPVWAQVGAQVGAQVAVQPSAQAPAAPGAPAQVQGAGQVVVRGTVPDESTRQAILSRVRAAYGAQRVVDELGVGQVVAPPQWKEHVDRLLLADLKQVSKGQLSIRGNTVELQGEVGNEAVRQQLASNMATSLNPTYTVRNGLQVASRAQDLVDQALANRIVEFEAGSAVITPRGQAIVDEMALALAGLKGKRFEVIGHTDADGHRAGNLALSQQRAQAVKDLLVARQVPADAITTLGAGPDRPVATNATPEGRARNRRIEFRVLP",
                "MNLDTLLAPVPGPSPCGEDMTFSPEFDQIAELRREDDPTLDQGEWVTTLKVADWPGVVNATRQLLNERTKDLRLAMWLTEGLMLTRGLPGLALGLQTCQQLTDRYWADLHPQADDGDQAQRAGNVAWLLQRMVQLLPTLPITRGRQGGRHDLRAWQQAQRPPAGGNEPTGNDRLTVEQFMRALRDTPRDWLAEQLTGAREAQASLLAWQHLIDEHLGADGPSFVPAKEALATWLDEFERLARDMGVGTDPAAASAVESQPSPATAGDAVGATPSAWDLAAPGAGARGPVPVQSRAQALQQLREVSAFFKRTEPHSPVAYLADKAVAWAEMPLHEWLRRVVKDQGSMAHLQELLGIEPEAPPPY",
                "MSSRLLHNPSLRLPLDAPSDLRPVHRGVLAASVLVLHGLGAWAWSHWQVEPPAVVDTSPLMVSMIAPEAPQRVAPTPAPAPEPVKTRPVAAPSVTVARSPAPSPAAWLAPPVPAPAPVSQDAPREAAPVAQAAAPVAAPVAPVADAPPPPPQPPKQIQASAVRYLVAPQHVYPETSRRLGESGRVSLKVLVDEKGRAVDVQITQSSGYTRLDQSAVSAMRQARFQPYLENGVPRSVWAPATITYDLQD",
                "MNDVTSAASAASMPALDAAASAPVAVQAASAVSTAPELGFAHFISQTDAVGQGLFGILVVMSIISWGLIVTRGVALYLRQKRSRAFLDFFWNATSLEAVQQEIQTHGVQEPFAHLTAHAMNAQAHHARYGAAKLEEAGSAQDFLTRTIKKVLDEETMRMESGLTVLATIGATAPFVGLFGTVWGVYHALLAIGATGSGSLDKVAGPVGEALIMTGVGLAVAIPAVMAYNWLTRSNRVWGARLDAFAFELFTFLSTGHSMKSGEAAKGAAVVSLNTQTRN",
                "MAFASFDNKGSSAPVAEINMVPLIDVMLVLLVIFIVTAPLLSHSVKLELPKASAQPVTVKAEKIDFSIDAAGVRYWNGQAIGRDEAAARFAEEGRKPVQPEIHLRADQAVAYKLVAETLADASKAGLSKIGFVTDPSAVSGAQ",
                "MAWASDGTEAFEAKVLELINAQRMLAGLQALWQDTSLQAAADAHSLDMAANNCFSHDSCNGTSFATRVRGYYSANTSLGEIIAAGYATPEAVVAGWMNSPGHRANILGDAYKVAGVGLVNGTANSSYRTYWTVDFGGATTSTSVQPVLVPEASSWVMMAMGLVGIAAVRRARSA",
                "MTQPTHTPALAPQALEGLKVIELGQLIAGPFAGKTLADFGAEVIKIEPPAADGTAGGDPLRQWRMLHNGLSVWWQFQSRNKKSVTLDLRTEAGRAIVRELIDQADVVIENFKPGTLEKWGMGYEALSQTNPGLIMLRISGYGQTGPYRERPGFAVVAEAMGGMRYLNAEPGRTPVRAGVSLGDTLAGLHGAIGVLLALQARQRSISPEAPKGLGQVIDVALYEAVFNCMESLLPEYSAFGAVRQPAGSALPGIAPSNAYPCADGMVVIGGNGDSIFKRLMQAIGRDDLANDAELAHNPGRVRRVAEIDEAIGAWTAQHPVDHVVQVLNDASVPVGRIYSAKDIAEDPHYRAREMIVPVTTHDGLTVEVPGIIPKLSRTPGAITRRGPMLGEDNDEVLGPSAR",
                "MSSSDALIQALKGELKAAGMTYAGLAIALGLAESSIKRIFAKGDMPLSRIDDICRVLKIDFADLARQVAEAQPLRRELTLAQEKAVVKDKRLLLVATCCLSQWTFEQIVATYRLTEAECIACLTQLDRLGVIRLKPLNRYQLQLSKTFRWRPHGPVMAFFREEVAPEYLSGGFGGEDELMLLVHGSLAPEHAQSLLERLHRTAEDFSRQHALDQRLPDHRKLPYTLLIGMRSWWYQAFVDLRRQAPGATR",
                "MNSTNGSPLARRDTRGWRIQVWVSFALAAFLSATGLFWLPGSLIERAFMLMAYVFSLSSVFVLSRHVRDQAIGVAQVPMWGAVVWAGFCSALCLTAWGLWSMPISPDHKAYLMVCWLFMVAQAFTLAKTLRDAHEDSVQRPATLNALHASGMSERNPDLV",
                "MSRSVMPWFAAFSVGLASMLCVNTARAHAPQPSEASALSVLPVAMSVGASGLMVVGTAAFSVVAIQATAEGVVWVLERASDGARTSVRWAASSAGVASVAVGTTLMVTAVSAGWVVSTAGEVIALVPNALGRALLHHEEVQR",
                "MSRSAWKHAGCVTWVIALACALPAAHAGRGCQAERPTVAAVQQGLGLAERTVKQLDASGAQVVVLARAGQDLRAHGLRYSHLGLAYKAPDGWRVLHKLNDCGSAQSAIYRQGVGDFFLDTPYEHVAAVVVPSPLLQQRLMPVLRDPGSRTHLHTRAYSMVAHPWAVRYQQSNQWAIELIASVMSPDVTDRASAQRWLKQAGYRPSELRVSMWSRLGARMTMANVAFDDHPNELRYSGRIQTVTVDSVFTWLQQSGLAEAEWVVR",
                "MLVVNESEAHAGQFSLLRQRRFLPFFLAQFLGAANDNLFKFAFTVLVTYQLQVSWLAPQMAGLVIGALFILPFVLFSAMAGQWADKYDKAFIMRSVKLMEVAIMALAALGFWFSAVPLLLGCVFLMGLHSTFFGPVKYAYLPQHLREHELTGGNGLVEMGTFVAILLGNVVGGLLMGMPEVGGHWVAASCLGVALAGWASARAIPASPSSDPGLRLNWNPVSETWRNLKLAWQYPSVFRSLLGISWMWFFGAVFLAQFPSFARDVLHGNEQVASLLLVVFSVGIAIGSLLCETFSRRHVEIGLVPIGAVGMSVFAFDLYLAASALPPFSGGERFTVSTFVAEHAHWRVMADLALLAFSAGLYSVPMYALIQLRAQPSHRARIIAANNILNALFMIVSSLLAGAMLGAGFSIPEVFGATAVLNVLVVGYVFWLMPEYIVRLVMLFVTRCVYRLRVRGDMHIPTDGAAIVVCNHVSFVDAVILGVISPRPMVFIMDHRIFQNPWLGWFFRLCKAIPIAPQKEDPVAYEQAFVRARQVLVDGDLLCLFPEGGITRDGQMAPFKGGIMKILETHPVPVVPAALHNLWGSFFSRVDGVAMRKPFRRGAFNPVGVVVGEPLPAADVTPEVLQGRVQALLDQPMP",
                "MSTAPASQFALMRQPRYAPFYWVCFLGTFNDNLLKFAITLMLTYQLTVPWLPPEQVGPLLGALFTVPSLLLSAWFGMLADKHPLDALTRLGKSAEVLMMGLAAWAVWAQEPVALVACVLLSGVHVTWFATVKYAYMPRHLTGPELVGGNGLMEMGLFTAILLGTLVGGAVAEQWWAVVLAVLGLALLGRWAAAKVPETPAAQPDLQVRYNPLVQSWRQVQAANAQGALPAILGISWMWFFGATYMMLFPALTREVYHAEASVASALLAVVSVGIAFGALCCEALAHRFGTRWVVAAGALLMAVFGGDIAWQAWLMQQQPSLAGQPLFTLQRALTQEAFWRSVLGVWCMSMGVGLFSVPLYARMQALASPATRARVVAANNVLNAVSMVLCAALAGALQAAGLNLGEVLGVTVALHGLAFAALWRARTAL",
                "MNSFISPAALARCLPFVLFMVLLAARGQLAESPMAGLDARWVYGVSVLAVSGAMWWFWKQYEELIRAHWLTLRETVLSVAVGVVVFVLWIHLDHPWLTVGEATASFRPVDADGQLQWGLIAVRWVGAALMVPVMEELFWRSFLMRWIDNPDFQKVSPRTVSFKALALSTLAFATAHTLWLAAIVAGLAYAWLYQRTGKLWAPIVAHAVTNGVLGVWVVLTGNWVFW",
                "MLQFDLLKTEGHARRGRLTLNHGVVETPIFMPVGTYGTVKGVMPRSLEEMGAQIILGNTFHLWMRPGLDIMKQFGGLHKFENWHKPILTDSGGFQVWSLGEMRKISEEGVRFASPVNGDKLFLTPEISMQIQTVLNSDIVMQFDECTPYWKGDKSLGHITTEKEARASMELSLRWAKRCITEFQRLENPNALFGIVQGGMFEHLREESLAGLVDLDLPGYAIGGVSVGEPKDEMMRVMNFISPKLPTHKPRYLMGVGTPEDLVAGVAAGVDMFDCVMPTRNARNGHLFTRFGDLRLRNARNKSDERPIDETCSCYTCQNFSRAYLHHLDRCGEMLGPMLTTIHNLHYYLNLMKEVRQSLDEGRFAAFQAQFAADRARGA",
                "MRTVRQGACLFLLWALCGLLPVQAAQAGTQWLTQAWFAPGACSQAVVTTQVDLPDLWSTRGQHALARGCYRWQLELAQAPTQAWALRFDRLPSIHRIKVNGLVLLDHFRADGLNTTINPLPTLIDIPPSMLQAGINQIEIELLPAPFRQPGISAVQVGPMQAVRPGFERWRFWTVDVPHSVNLSVAGMAVFMLLAWQARKRDLVFAFIGGLMAVMGLRNAVYFVAETVWPDPIVDWLYFTAQVLTAWCLAGFGLSYARFDMRRVVWPMRALVLGLPLAGLASIGSGQMHNLRLVVYPLLILGSTAVVALVVRMALQRPKLEATAMIVGPVATLASAAHDYLMIAGLLAADELRWMPYTTPAIFVGYALVLLRKFVGDMAEAEDAKAQLEQRVAERTRALEIANQSKTRFLAAASHDLRQPTAAIGLLVTLLRQQNGLQGEARHHINMLDEAVASMESLLVGLLDISRLDAGAVKPQFQPVSVHELFQAVRVHEQSAAELKGLRLRFRQPARMGHVMVTTDAMLVHSVLRNLVSNAIRYTSRGGVLVAARRKGRRRLRIEVWDTGIGIPKDQLDRIFEEFYQVDNASRDRTRGIGLGLAIVQRTAGLLGEQVSVRSVPGKGSVFRFDLPLHQAPNPHQAPAAAPEQPLRGVTLWLVEDDALLRRALTELLQRWGAQVQAWGDAEALQGDISLMMSSPHLGPLPQVLISDYRLPGINGLQLCESVRAQLAMHGHLVNALIISGDTDPTEIGRLSQSGQAVLAKPFRSERLLERLLPLIHAAPAGRTNAH"
            ],
            "species": "Aquabacterium lacunae",
            "taxID": "2528630",
            "families": [
                255,
                341,
                340,
                339,
                1297,
                483,
                1157,
                338,
                508,
                1248,
                1727,
                1883,
                1882,
                2016,
                2015,
                2037,
                2053,
                1978,
                2042,
                1524,
                1707,
                1709,
                254,
                1664,
                253,
                1879,
                252,
                251,
                337,
                0,
                336,
                334,
                333
            ]
        },
        "assembly_id": [
            "WP_130967209.1",
            "GCF_004310865.1",
            "https://ftp.ncbi.nlm.nih.gov/genomes/all/GCF/004/310/865/GCF_004310865.1_ASM431086v1"
        ],
        "species": "Aquabacterium lacunae",
        "target_family": 2053,
        "operon_type": -1,
        "operon_filtered_PaCMAP": [
            -6.134021282196045,
            12.794651985168457
        ],
        "operon_PaCMAP": [
            0.42090463638305664,
            6.870320796966553
        ]
    },
    "WP_150040255.1": {
        "flanking_genes": {
            "relative_starts": [
                -23669,
                -21686,
                -19884,
                -19202,
                -17548,
                -16569,
                -15575,
                -14330,
                -11883,
                -10865,
                -9958,
                -7995,
                -7375,
                -6098,
                -4752,
                -3424,
                1,
                525,
                1450,
                2288,
                2887,
                5675,
                6801,
                7307,
                8823,
                10378,
                11190,
                11677,
                13494,
                14717,
                15622,
                16501,
                17955
            ],
            "relative_ends": [
                -21891,
                -19941,
                -19555,
                -17523,
                -16595,
                -15724,
                -14358,
                -11880,
                -10966,
                -10125,
                -8009,
                -7372,
                -6095,
                -4776,
                -3424,
                4,
                516,
                1244,
                2064,
                2809,
                5496,
                6781,
                7307,
                8803,
                10346,
                11193,
                11675,
                13497,
                14474,
                15625,
                16494,
                17790,
                18287
            ],
            "ncbi_codes": [
                "WP_150040240.1",
                "WP_150040241.1",
                "WP_150040242.1",
                "WP_150040243.1",
                "WP_150040244.1",
                "WP_162530493.1",
                "WP_150040246.1",
                "WP_150040247.1",
                "WP_203330443.1",
                "WP_150040248.1",
                "WP_150040249.1",
                "WP_150040250.1",
                "WP_150040251.1",
                "WP_150040252.1",
                "WP_150040253.1",
                "WP_150040254.1",
                "WP_150040255.1",
                "WP_150040331.1",
                "WP_150040256.1",
                "WP_150040257.1",
                "WP_150040258.1",
                "WP_150040259.1",
                "WP_150040260.1",
                "WP_150040332.1",
                "WP_150040261.1",
                "WP_150040262.1",
                "WP_150040263.1",
                "WP_150040264.1",
                "WP_150040265.1",
                "WP_150040266.1",
                "WP_150040267.1",
                "WP_150040268.1",
                "WP_150040269.1"
            ],
            "starts": [
                56851,
                58834,
                60636,
                61318,
                62972,
                63951,
                64945,
                66190,
                68637,
                69655,
                70562,
                72525,
                73145,
                74422,
                75768,
                77096,
                80521,
                81045,
                81970,
                82808,
                83407,
                86195,
                87321,
                87827,
                89343,
                90898,
                91710,
                92197,
                94014,
                95237,
                96142,
                97021,
                98475
            ],
            "ends": [
                58629,
                60579,
                60965,
                62997,
                63925,
                64796,
                66162,
                68640,
                69554,
                70395,
                72511,
                73148,
                74425,
                75744,
                77096,
                80524,
                81036,
                81764,
                82584,
                83329,
                86016,
                87301,
                87827,
                89323,
                90866,
                91713,
                92195,
                94017,
                94994,
                96145,
                97014,
                98310,
                98807
            ],
            "directions": [
                "-",
                "-",
                "-",
                "+",
                "-",
                "-",
                "+",
                "-",
                "-",
                "+",
                "+",
                "+",
                "+",
                "+",
                "+",
                "+",
                "+",
                "+",
                "-",
                "-",
                "-",
                "+",
                "+",
                "+",
                "+",
                "+",
                "+",
                "+",
                "+",
                "+",
                "+",
                "+",
                "-"
            ],
            "names": [
                "HAMP domain-containing protein",
                "PilZ domain-containing protein",
                "hypothetical protein",
                "MCP four helix bundle domain-containing protein",
                "radical SAM protein",
                "class I SAM-dependent methyltransferase",
                "2-hydroxyacyl-CoA dehydratase family protein",
                "two-component system VirA-like sensor kinase",
                "c-type cytochrome",
                "response regulator",
                "type VI secretion system tip protein VgrG",
                "hypothetical protein",
                "type VI secretion system-associated FHA domain protein TagH",
                "type VI secretion system baseplate subunit TssK",
                "type VI secretion system protein TssL%2C long form",
                "type VI secretion system membrane subunit TssM",
                "type VI secretion system-associated protein TagF",
                "protein phosphatase 2C domain-containing protein",
                "hypothetical protein",
                "type VI secretion system tube protein Hcp",
                "type VI secretion system ATPase TssH",
                "type VI secretion system protein TssA",
                "type VI secretion system contractile sheath small subunit",
                "type VI secretion system contractile sheath large subunit",
                "type VI secretion system contractile sheath large subunit",
                "tetratricopeptide repeat protein",
                "type VI secretion system baseplate subunit TssE",
                "type VI secretion system baseplate subunit TssF",
                "type VI secretion system baseplate subunit TssG",
                "peptidoglycan-binding protein",
                "DUF3365 domain-containing protein",
                "serine/threonine protein kinase",
                "class II aldolase/adducin family protein"
            ],
            "sequences": [
                "MVVESGVLPGCDGRTQDDLNLLGRAVRRSFRALDNVRLTVISTITSYLTVLVFLVGLVATVLTMQNIVGIAATWRDFDTGLGRRLDLFADLRGHLGYGGLAQHWAAWRAGDPAARQRVAHDIEELRAIPPAWLGARPGAEEQQALAEVMRRVEGYERALAAGTDAAGDDTAAERALERIAAILRHERATGAAGVEDAMWRLGATVSGVMAFSAVLLVGLTVFFFWFTRIRVVAPVRAAAAAMLALAGGDTAVAVPFTDKTDEMGDIARTVEIFKRNAIERNRLQQEHAQAGHRIAAQRRQEMLRIASALEERLHGVVAAVRKEANAIHGFADALTANARHTEQQSAVVAASTRDASDSVVSASSAGAELTQSVHEISRQVAQAAEVAHQAAAEAQSAHATILELNAAAQRIGDIVQLIDAIAGQTNMLALNATIESARVGESGKGFAVVANEVKALARQTGGATEQIRTQVGGMQERALETVRTMESIAETIRRVDEMSTIIAGAVEQQGAATAAIAGNLETASASTRLVTGSISGVAEDAVGTGRMAREVFGVATSLVQEITMLEETVRGFLAEIRAGAAGQQEADHAEAA",
                "MRFLLGMLWAQGPLVIAVGVASGRGIGVVATLWAVSALLATAVWRIDPVGVGTRCTLASALAGMPALFLYLLEAHPWQLDLHMAFFVAVAMASVLACVPALVAATLTVALHHLLLNFLMPQWVFLGGGDFSRVLLHAVILIAESGTLAWMAFTLVRLIQAADAAAAATAAEAGQRAVAERSLAAERQQHEADRTRRQAAMDRHTQDFGTSISGVMGELAGAAEMMRQAADGMTQAAGDVHSQAGGTAEGAVASSRQLTSAAAALEELTASVAEIARQAGIAAQVAQEGVTRADASQGAMRGLTEATGRIGEVAGLISEIASQTNLLALNATIEAARAGEAGRGFAVVAGEVKALAGQTARATAEISGQIEAVRGATGQSVAAMQDVAQIIGRLQEVATVIAAAVNQQSATTRDISGNVQGVTAQARQASEAMQSVLGVSDATEIASRKVLAAAGGIGERTTLLRAEIDNFLAALREDGSNRRRYERIPGNGTMAMLAAAGRGRVTVPVQDISRGGLAVLCDWTLPAGAEVTIELPQAGGEIHARVVRSNGRDLGLVFRQDVATLARVDRVLAGIGGAGMAA",
                "MAIRAVLTLSPALLLPLGIAATLTILRAIPDEAAPLLARYADDQAAVAGAVAAGATLIGLAAPGAIAVQGAPGLVARLRATGATRITPLRAALGCLAAPFDPRERSFRK",
                "MTIVTRLFTAFGAMFLVVLLAGGIALYQATALNDAATAITEDSVPTLRIVNDMARALERFRAVQASYLLAPTAERLSDLKGLLNEARTEFTTGRRAYEASIDPGIEANRIVPAIDAAWRDYTAATARLEDNQLDQVTATRIYNVDTAPAFRHLRATVQASLDYNQRTGTASTEAIRATFRQTVWLIGGTTLLAALLAIASAVWMNTNVIARIVRLSGTTRQLSRRDYAFDLPCAARDDEIGELARAIGECRTGLQEADALAAAQTAGQAAQSERAGRLDTLTRSFEANAGQMVGGLSSAATLLNTTAQSLSDATGRTAERATTVSSAAEQADANIQTVAAAAEELASSVSEISRQVSQSTAAADKAADDARQTGTIVRSLAEGAERIGKVVELISGIAGQTNLLALNATIEAARAGEAGRGFAVVASEVKTLASQTAKATEDITVQVGQIQVATREAVAAIEAIAGAIGQVSQTTALIAASVEEQGATTQAIARNAQQMAAGAREVTHSIADVDRAAKDAGSGANNVLGAARDLSRQAEGLNREIGSFLAGVRAASRAA",
                "MARFLFGPVNSRRLGRSLGVDLLPFKTCSLDCIYCECGFTTDHTTTRREFVPTDAVIAELDAYLAEAPPPDHVTFSGAGEPTLHAGIGRVIAHLKQRHSRCRVAVLTNGTLLGDPAVRADLALADLVVPSLDGASEAAFGAICRPARGLTVEAVIAGIAAFRRDFAGLLLLEIFIVPGLNDTPAELAALKVAAGRIGPDAIQLNHLDRPAPHPGVAPVSPAALRAIRDSFRPLPVQPVRERGAAEAPPWSDPALQQEILALLQRGPADLHRLSALSGLRTGDLAKILARMTDQGLVRAESGGLFRPVPRVRRPSTPP",
                "MSQDSVTDHRHAAPPRAVETFPERFRGAAGFYTSGRPAYPQRLARRVATLVGGLEQGRVLDLGTGPGFLAIDFAPLAGAVIGVDPEPAMLAAAERNAAAAAAGRRIRFLPGTGETLDPGLAPLRLVTIGRAFHWMDRPRTLAVLDRLVAPRGAVALFGTAYPDVPENAWVPAFQAVLDRYDDADPARTHLRTARNHDAELLASTFGHLERVAVLERRRTPLARLVDRAFSFGKVWGDQPDRLPPTLAEEVRAALAPHAVEGSITEVVEGRATIAWRPGEID",
                "MSDVIERRSSGIPGDTTGFHQAVHSPGLAALDEIAATYSLENIHQLAEAGRQVIWGGRSWESPLVFACDTIPVAHDQLWATDSRRSEATAEDHFQVPGEFCSMIKAMIGRLHADRDRHIKKVLHFGSGCEPVNAVFELARRDGYDIHTIETVSAFTPEEKRPHAVAFLVRELHRVAVWLTGRPADEDRVAEEIRRKNSVIRKVKHLVELRAVHPFYVSASRTRQIFMGSMHGYGDLDAFGAALDLLIGELEALEPLPLPPSYIPLVIAGGVGNQRILDAIEESHGVIVGWVMNGTYEYREDVPPLESLAHYVLDAQGRGDLGEAVGASVSYRRTLVEEAVRRTGARGIVSASLIGCPYASMMQQLERDHFKQIGVPLIAIDTDVHREPPTEEQITRIKAFMEMLA",
                "MIAFLRGMAVILPMLALLTWLLVHSLGPRNDDYAQAQRVVLGLAAGESDLQRDVLMARAGLLRNYDPLVADIGRLWWMAEALRQHPMMQADAAATLAELADTIGRMEALLEDFKSRNALLQNSLAYFDALQQRLAAAEADPVVTPAVVALGNAMLHLVRDPSAGAQQRTRQRLQAVMAAVVGHRDMPDGRGLQLLVLHSRLLLDLLPAVDDDLRRLLAISTGELRSRIRASQDARRMAEQRQAERFRLGLYGLAMLLAVLLVRVGLQWRAGLHLLRQGARMEALISEMSYRLATAPWGRFEAYLDEVLAELGRAFDADRAYLVLDRGQPTRRIWHAPGAEATGVAPERVLDAVRAASPTPEGIMTLSGLPEGDLRALLRGAGVAQCCAVPLRLGDEPAGLLGFERVRAARRWPEVGTGFVRMAGEVLQAALERRRAATRQAEFEARLHRARRLEAIGTFASGIAHNFNNVLGAMLGHAEMAEEATPPGGAAVRHIAEIQRAGARAHELVARILDFGARQKTRHRTVPVDGLLAETIALLRGLVSHDVELLLEPRAPGQMVSGDPVQLQQVLVNLVKNAFQAMPKGGRVTIQVEAVRSDQPLALSHDTLPPGAFVRIGVVDTGTGMDAVTLANIFRPFFTTKPAGTGLGLATVREIVLDHGGVVDVRTSPHFGSVFSVWLPSGGEAGGVPAVAGPTGQTVMLVGLEPDNILGDEEMIAALGYEPVSFATPEQALAAVQRTPDGFDAVLVTLHALDEDGIAMLRVLSAGMAGRPFILVTTEASDLDPSQLIELGAREILQRPLRSARVAAALMEVRQA",
                "MAPVGRCLFCLVLTWTMAAAQVPSPAEEPITPVPPPPPVDARRVALGAALFADPRLSRDGTRSCASCHDLASNGASALARDHAPDGSPIATNTNTVFNAALSFRLNWAGSARTLEEQAEGALLRPDIMANTRAQAVATLVADPAMARSFRDAYGHVPDWPSLLDAIATFERTLLTPDSRFDRWLKGDATALSPEEKAGYETFRSLGCIACHQGVNIGGNLFERVGVLRAVPGLERKVMRVPSLRNVAVTPPYLDDGSAKTLDDAVRRMAVGQLGLDLTEAEVSRIVAFLGSLTGQYEGRPLRAPQ",
                "MSSRNVIRVLLVEDDPGMQGMVADYLSQHDIQVGRAGGAQEMQRLLAAGRYNLVILDLRLGQENGLDLLRELRTHSDLPVIITTGHRKDEIDRVVGLELGADDYLTKPFSLRELLARIRVVLRRLEAPRAAPDTATTPQDRRETTLRFGQWTLDRRARRLHGPDGPVTLTKGEYALLCAFVEAPQRPLSREQLLQATRVHEDVFDRSIDVQILRLRRKLESNPSAPSVIRTERGVGYVFTLPVTPA",
                "MSAGTVNPLLLLASPLGDDTLPIQQGTLHAIGLHATERLSTPFCAEITVVSTVRAIDPQELLVRPVRLTIRRQPGRDRHIHGVVRRMEAVGLARRDRWQYRLEVVPWLRFLDQTVDCRIFQQKSAVQILQEIFAEHRVAPVEFRIYGDRPVREYTTQYNETDLAFVERVMQESGYFYYFEHERDAHRLIVTDRNQAFRPLAEPLHRVVHEGENIDVLDRWSEALRTTTGAVRLQDYDPTRPSAPVQGEQATTLATAGAATRKAFHWPAMTLENRIAAARARFRIEADEARAALRSAHGYNPEFVPGARFTLARDPFTGAQAVDHAIHGVEHIASDDSWITGGGHGQYENHVTCLLQATPWREPLDLPRPSMAGLFSAIVLGNAGEEIHTDELARVKVRLLFDHRKDTVAGMATWVRIAHAWAGSRWGWQHLPRVGTEVAVAFMNGDPDVPVVVGGFYHQDMPPVFPLPAEQTKQGFRSRSTLRGGTQDYSELSFDDRKGDELVFLHAQKDYRTEVEHDRRIEIGHDQSVTVKHDHSLVSRTGNINVRADAGAIDITAAQRITLRVGASTITLTPQGITITAPSVTTQATSVTTNAASVTTRAASVITDAASVTTRAMTVNTFTTAFQVVAARVVLATPKFTAPPPLPLP",
                "MTQSPAGTDNRLQVLSLPELQRALCLAEEDPALQALLAQPARLLEHLMEAGRLDDALRFLAHALPGREAMWWGCMCATATLPAPDLPAERATLAAVEAWVRQPADERRRHAIIAAARNCTGLPAGWLGLAISWNHALGGMAGFGPGVEGAVFQALDRAGEGVPDADAARRRESVARRFIASGLAIAHGEAGRIAQIPPGPHAAEAGS",
                "MTLSLAMLRAPAGITPESRRIEADTVTLGRGSDNGWVLADPERILSKRHCLIGRQAGAWQVTDTSRNGTFVNGACLSPGAARALRDGDRIGLGAYEIEIRIEEGAAPASDEATGIGPGFARVTADPFPPAEGDAFGIGLPQDFNQLGQDGVFGDAPLPVADHVPALDAHFDPPRPVSELLPPDWDLGWDAPADDMADDTAGGPPPPAPVPAPEAPADAPGDSAAAAFARVAAAAGIAGEPTLPPAEALSALGRAFRAMVVGLRRAMIARATIKNEFRIEQTMIRASGNNPLKFAAGDDDAVSALLGIGRRGDMSAERAVNEALRDIRRHDLAVSAAMQVAVREMLDSLDPARVLARLPPGGLDRVPGQRHRRAWQAMAARHAELTRALADDFDSVFGRAFVRAYEQVQAGIAAQEHERSQREEQAP",
                "MSWSNRVAWQEGMFLRAQHFQQQDRWVERQIRSSAGVLCPFPWGFASLRVDRDLLGVGRVAVAAASGLFDDGTAFAVPDEAPPPAPLLVPESTRNALVFLAAPLWRPGAPELGEGEDEERYRIEAFDAFDTHSRDSEPAPLQIGRLRLRTLLETDDRSGYACLPFARVVEVMADRRVVLDESWVPPALTCAAAPALATLLVELSGMLGQRAEALAARLTATGLKSNTELADFLLLQAVNGWRALFAHFATSGALHPEALYRVLVQMAGELATFTDSTRRGATYPAYRHEDLQRSFAPVVSDIRRSLSAVLEQTAVRLPLQERRHNVRVAPIPDRTLLGGAGIVLVVRADMPAEALRRNFPATAKIGAVEHIRELVNVALPGIELRALPVAPRQMPFVPGALYFELDRNSPHWQQMQASGGFAIHVSGNFPGLELDLWAIR",
                "MSDNPFAEPGDDERTVILPAGAARTTAPPPPPPSGTGDFVELPALGTSPVLAAAAPVLALVARIGNVLSLPDPAALRDSAIAEMRRYEQTLRDLRLPAEQIRTAHYALCASLDDVVLNTPWGRSGAWADASLVSTFHQEVRSGDRFFELLGRLCQNAGRFLPVVELMYLCMAVGMQGRYRLSPRGPAELDRVREETYLVILRQRGPAERALSPHWQGVAAPFRPPRAQLPVWVAALLGAGVLGLLTALASFDLNARSDRLLEAGAGLPPAAMPRIARLAPPQKLPPPPPRPPGPREVLAERLRPEIASGQVGIAGTDALPILRLQGNGMFASGSATIEAAFLPVLARIAEVLKDRNGTLAVIGYTDDQPIRTVAFPSNFQLSAARARAAAAVLARTVPPARLSAEGRADADPIASNATAEGRQSNRRIEILLRPPAPGSGAS",
                "MQGLSSLAALLLNRWTSGLAGVATAGLLVWYLGPLLPGFAGPLPRALLILLLVLLWAGVNGVLSWRTRRRNRALAAAMTDAAGGDRPAREAEADAAEEVAMLRDRMRAALARLGARRDGRGLYERPWFVLIGPPGSGKTTALRNSGLHFPLEAEGEDGPGAIGGVGGTRLCDWWFADEAVLIDTAGRYTTQDSDAVVDRAGWLGFLDILRRTRPRQPLNGIIVVISLPTLAAAEVAERRAHARAIRRRIDEIGERLKLRLPVYVVFSKADRIAGFDAWFDDLDREARAQVWGATFPLAEGVDSFAGEFRLLLERLDRRLVERLQAERTTARRGLIAGFPLQVASLARPLTDFMLEAFTGSRLAPAPFLRGAYLTSATQEGTPLDRITGLLARSFGIDQQRVASLRPAEGRSYFVAKLLREVILGEALLATHRPGRIRRQKLLRLGGFAAIGLVTLAGAALLWQAQAANDAAVQRAGDSLAANRARLAGMVLDPVTRDDLPQLAALLDAMAPPPPAPEGAAAFFGLSQAGKLAEGSRLAYRHALERLLLPRLVWRIEQQMRARFDDPDFLYQATRAYLMLGGAGPLDPAVLRGWLQADWQARFPGTLNAALRGRLLAHLDALLAEPLPPVTLDGALVEAARATFSRVTLAARVHGRLRATDAAARLPAWTPAMALGEAGARFFLRPSGRPLTEGIPGFLTGAGLREAVLRDLPAATRAVAGESWVLGRAQEIPTEGPAVAELEQAVLALWATEAQQAWDALLGDIALAPVEGREGSIESLYVLGSPQSPMRDLLAAIAGQLALDPPAPEPALAGIAAHFQALRDLTARPAAGQPGAGQPTPLDGVLRLINQLQQALAQASPGGAPVPATLQAAGDPAQLLLAEAGRQPAPLALWLRQIAATGRAGLSSAARAAAAAAFAGSDGPAALCRSVVNGRYPFDSSAAEDAPIDDFIRLFAPGGLLDSFFQSELRPYVDTSGEVWQARSLGGVAPPADAATVAAFQRAATIRAMFFPAGGAAPQLHFSLAPDPTAAAAATLRLGQASLETGTTAASAGLTLSWPGSDGMASAALAFGSGPPAIETHGPWALFRLLDQGTAQPAGTGQIRLRFAAGGRDTAFLLRPGSARHPFARNPLRGFRCPVIRQP",
                "MSRAGFFGKLPARGDFVRGGLSRKTVAAWDGWVQSVLPAARAAIGPEGWDAIWRAAPCWRLALPAALAGGTPFSGVWLPSTDAVGRAFPLLAGAEAGAPEDAFLAAIEASCRAAIEGCEEPAALAARLAALAVPPPAEAAPGRWWRGGDAAFTPAAMPDAALFLRMLTEAS",
                "MLHHSAASHRGAVRGTNQDAWLCRPEIGLFAVADGAGGHQDGALAARTMLERLDALPVACGPAGRLPDLRSGVSEAHRRLWQAGRARRPPALLATTLVALLLHDRHFACVWAGDSRAYLLRDGRLHRLTSDHSLVQALVDAGDITEAEAERHPQGHVITRAIGAEAEAPALDKALGELREGDRFLLCSDGLYRSLSEAAIAGRLACDGDCAALLVEAALAVGARDNVTAVAVCATAVEE",
                "MPGQYYLFVPFTKDELDKRMSDERSVKTIAQLWRQDSDWKYGKARKRPEIICYGDTLCDGWKLPGFSPEHDTIYIIGHCRRGGQDLSSSRAGFRFDRAQLDAETVVNRLLEYVPTEMINFKLFACFGGQINETGTSDDGSYLFDQSFAQRFYSRLKRRFPSAILSAYMLPVIAGLDVDGHKRLANEDGHGYWGRASGNRITFGA",
                "MARKASNKRQEKEKHMAIYMNYNNIPGDVTESGHAKWIELNSFRWGMGRGISSPVGSSAERESTAPSVSEVVVTKENDIATSKLMQEAFSGEGQTVKIDFTRTAKDKQEIYLSIELTNTMISGYSHSSAGDRPGETISLNFTKVQFSTTQMGPEGDEGQPDHVIYDLATAKTS",
                "MSAIDLRRLVGRLDETCRKSLEAAAGNTLSRSHYNVELEHWLLQLLDMSRSDVVLAVERAGIVPARLAGELTAALARMATGNGRAPSLAPELVGVLKEAWVFASVERGEASLRSGHLLCAILADETVAQRLFLVAPSLRRIGAEALRRDFDKIFDGGSETAARETAAVPGQAAAPGAMEALERFTIDLTARARAGAIDKLFGRDTEIRQLVDILTRRRQNNPILTGEAGVGKTAIVEGLALRIAAGDVPPLLASVAIRTLDLGLLQAGAGIRGEFENRLRAVIDGVRASPVPVVLFVDEAHMLVGAGGAEGQGDAANLLKPALARGELRMIAATTWAEYKKFFERDAALTRRFQPVKVEEPPEPVAIDMVRGLLPALEAHHGVRVLDEAVAAAVRLSARFLPGRQLPDKAVSLIDTACARVAMSQAATPAAIEGDTRRLAAIATETALLHREALADGAHADRLAALEREQAGLDDRLAGLRVRWQEERALAAEAAALRAALEAAPTDPARRDALRATLALLEAVQGARPMVFPVVDAQAVAEIVESWTGIPAGRMQQDEIRTVLGLREALGRRVIGQDHALEAVAQAIRTARAGLTDPRKPVGVFLMVGTSGVGKTETALALAELLYGGEQNLTTINMSEFKEEHKVSLLMGAPPGYVGYGEGGVLTEAVRRRPHSVILLDEIEKAHPGVQDVFFQVFDKGTMKDGEGRDVDFRNSVVIMTSNAGTETIAALFADPATAPDPDGLAQALRADLAKQFRPAFLGRVTVVPYVPLDAPVLRRIVGLQLERVLRRVRERFGTEVTFADGLVDALQERCTDPGVGARGIETLLARGLLPELAAHFLGRMAGGEAIGPVAVAEDGAGGFEVRAR",
                "MMPDMTLGDMPDQLAAPFADGPAAGADPRADVTPQSLYFRLRDARSDARAAERTADNDPSAQDSGTGHWKRVRDLATQILGGQGKDLEVAAWLTEALVRSDGLAGLVAGTALLRRLVARYWSDGLFPLPDEEGPEARLAPLGGLSGAGGSDGTLLQPLRKLVLFEQPDGTPITFWEFEQMRARAATPAAKPPRGAAGLPPLDELERLARGSGQAALRQVAGMARAALAGWLALEQDLGAVVAAEALPSLRRLRELLENLRALAETYAPPIASDDLAVADPDTPAATAPERTEAAMPAPGFDRNAMLEDVLRIARRFRTAEPNSPFSYTLEEAVRRARLSWPELLQEMMPEPAARGAVLAGLGIRVEAK",
                "MSASIHEKLGRVRRPRVHITYEVETEGAQIVRELPFVVGVLGDFSGDPTQPLRPLAERKFIQVDRDNFDEVMQRLGPGLKLKVENKLSPEGGQMAVELRFRGMEDFEPERVLDQIPALRSLLETRNRLRDLMSKADRSEELEALLEQVLRNRDDLDAIAGELGTKEAG",
                "MSETQPTPQAGPAPDAPAGGRVLLDQVLSATKQTAPDRAQELVRTLVEQATQGTIVFDRNLTRTIERAITVIDGMLSAQFNEIIHDPKFLRLEGSWRGLHYLVMNSETGTNLKIRLMNASKRELHRDLTRAVEFDQSLLFRKIYENEFGTPGGEPYGALIGDYEWTSHPEDIETLRLISNVSAAAFAPFVSAAGAGMMGFESWTELSRPRDLAKIFDSVEYLKWRGFRDSEDSRFVALTMPRVIARLPYGERTRPIDAFQYEEAPLDPAGAPLPMRHDEYCWMNAAFVMGARLTDAFARHGFCTAIRGAEGGGKVDNLPQHIFQSDDGDMDAKCPTEIGITDRREYELSHLGFLPLCHYKNHDYAVFFGAQTTQKPKEYDRPDATANARISARLPYIMATGRFAHYLKVMARDKIGSFMEADDCERWLNRWIKTYVNTNEQAGAESKAKFPLREARVEVREIPGRPGAYNAVAFLRPWLQLEELTTSMRLVARIPERT",
                "MRPEDIPLREAILSGRHTRPDRTEVAEVAARLGRFLAEPRGALASWFGAGPAAALRRDPQRLRGLVDRDLARLDALIAAQLDAVLHHPRLQRLEGSWRGLAWMLAGIGQAAPVRVRLLSARWEELARDFDRAGDFDRSALFRLVYENEFGHAGGEPFGLLVIDHEVRHLPERREAGAAAPVDDVSVLAELAAVGAAAFAPMVLAAAPSLLGVDRFEDLALAQDVTAVLADADHARWRALARREEARFLCVTLPRVLARPRHDHAAGFAYAEHAPSARERSWFSAGYAFAATVARAQALHGWPADVRGIVPDRVGGGLVRGLPEEDVVLGAATRWPRPALDLALTDRQERDLVLAGLMPLNTLPYGEAGFAAVQSLQARADPAPGRPMTAAIANQRLSAQINSMLCVSRFAHYVKIIGRELSGAFMTAGEIERRLQSWLSGYTNASQTPDADSRARHPLVASRVSVQEHADRPGAFACVIHLQPYYQLDDVATSFRLVTGFAATGRAA",
                "MAQNDTTAPEAGALFREGRLAEAVVAAGEAARRAPTDAGARILLAELLLLAGDPVRADAVLSAAAAIDPSALLVVAEFRQLLRAAMARRQVLGEGRLPDFLGEPVAAQRHLLQALVALRAGDTASAAEAALAAEAARPAAPGLLSRDGASEPFEDFRDACDLWGGTLEVLTTTGRYFWVPVERIAAIDFHPARRPRDLAWRRCTLDVRDGPDGDVYVPALYDMPPDTPERLLLGRATDWSATPPVRGSGQRVFLVGEDGIAIHQLAALSFA",
                "MSATIRLSVLDRLLDERPEQVQEAPVPATEALARLRRAVQRDVEALLNARRPWRSVPPGLTPLLVSPLAYGLPDFTAGAFNDRRQRDRLRAEIEDTLRRFEPRLAELRVTLAEDVAPLRATLMLRIDALLLVDPVPQPVAFDTAIDTTTADIVLNPVHGDA",
                "MSDSLLPVYNRELDALRTLAGSFAEAHPKVAGRLRLGPGVVDDPHVARLLEGVAFLCARVQQRLDDEFPEITDALLGALYPHYLAPVPAAAIVQFAARPDLRVKVTLPAGTKLETDPVRGEPCRFRTTGDTTLWPVTIESARLTGLPLAAPANPAAKGARSVLRVVLSTTDPDVTFAALAPATLRLFLRGPAEQSLALYELLCGHLLGAALANGPNDDRPTLLPPSLLRPVGFAPEDALYPWSARAFSGFRLLTEYFALPEKFLFLDLTGLDARTLVQESHRLELFLYFDAARPELERRLPPDCLALGCTPVVNLFRQPCEPVRLDYHRTEYPVVPDARRPAALEVWSVERVNELRDDGTTRPWQPFYRQATGPGTESGACGFYLLSRRDSPGGPGSDVLLAPFDPALSVDRPAEGVLSVDALCSNRDLPGELPFGGGQPRLHLPEGSSAVAAVTCLTAPGASLRAPLREQRSWRLISHLSLGQVSLVGGPAAAESLREMLRLYDLRDTEETRAAIAALVGVRSRPGTARVPGARPGSFCRGLDVTLEFEPRAWESGGLYLLASVLSRFLALHATVNSFVRTECVLQGRPGVAARFAPLAGARVLL",
                "MNAAPPTLRQALLAEPSRFGLDAAAGVMMRAAGRADPGDAIRFHASAGLGFVAADVAAVAADGAGFALTTGLLGLTGPSGVLPRPYTELVNGERRRRAPALGAFLDLLAQRPLAQFLRAGIKYRPHRLAETPADGMRDALLALVGHGLPGMAERLGPILDAVLFHAGSFAIRPRSAERLGALLSDWLGQAVTVEQFAGHWLRPAREERTALPARGVAGRFHRLGVDAAAGARCWDIQSRVVLRIGPMEYDRFRALMPGGAVLPQLMSLARTYLGMETGFAVRPVLAAAAVPPLSLGARQLGRDSWLPRRHRTRDADEALFAAGDSP",
                "MVPFAPAAAADRGIALLIGNDVYAGHPQHSGCRPAVQALRERLRQDGFTVMERLDAPAVALRAALDDFAAQRADGGTGAALIYVCGAAAAEGQRLFVLPADTDLQKPLRPETQGIIVQALLNALDGSGGTLVAELGLPPDDNAAAALAVLRRRLPSGLHMALWTGPGAGLGALGQGARPDAGWDAFARALPRPEHGEVLLLPPPAPPAPPAPPIATAPPAPEPAAPPATAAAPPLSPRDARVSRLQAALAREGSDPGPIDGILGPRTQAAIRDFQARIGDPPTGVPTPSQVSRLLNAPEATP",
                "MSLRLKFNLVMVVAFLIGLGLAALLVNVLSQRTARQAVMSEAAIMMGQLDATIHYTDTQVSPLLERSLKVQFLPQAIPFFTAQQTFALMAKEFPDYSVRHPTLNPTNPTDRPLPWESEIIQTFIAQPTLSSLVSERQTPAGQILSYAQPVRVGDPSCLACHSTPQAAPPSMIDVYGSENGFGWKLNEIVGARVVSVPERVAQDRARQTLTSVMLGLSGVFAVMILLVNLLLHVAIIAPVRRITKVADEVSLGNMDAPEFDTGGRDEIGSLSRSFNRMRRSLAAALRMLDG",
                "METSPDHIGRFRVLGVLGRGAMGVVYKAHDPRIERTVAIKLVRADLLDGDSRAQSLARFRNEARLAGRCVHPHIVAIHDYAEHEGNPFLVLEYVEGRDLGRAFPRGTRLAPATLRRIALPVLDALGHAHGLGVIHRDIKPANILLADKAGLKVTDFGISRALATDATMTSALVGTPCYMSPEQCLGGAVDARSDLFSFGCVLYELLAGRRAFAADTPLATMHRLIHEPPAPLSDLRPELPPALVEVVERALRKRPEDRFADAGAMARALEALPGDIAADAAGDTTVVTAPPSFAGTLDPPTLTTIERRLAHHVGPMARHHLRHALAASASPEDLCARLVALLPDAGEQRSFTREMRDLLSTGGLDEATIATVRSALTQVLGPVAPLLLRDLLARSPDLDTLMQGCLRHIPRTAEQESFRRLLGPVARRR",
                "MAASCCCALRNSRNRRSRPPSKIGRVIVGPNVRHAGPGRGPVAALSGRTACLLANHGMVCHGTDIASARLAALRLESLARQYPIASAAGTVRLLTDAQFAAACLRYRSYG"
            ],
            "species": "Rhodovastum atsumiense",
            "taxID": "504468",
            "families": [
                1796,
                0,
                0,
                1796,
                0,
                0,
                0,
                1846,
                1854,
                1931,
                2050,
                1957,
                2041,
                2039,
                2038,
                2037,
                2053,
                2035,
                0,
                2045,
                2049,
                2042,
                2043,
                2044,
                2044,
                2017,
                2046,
                2047,
                2048,
                1890,
                1857,
                2018,
                0
            ]
        },
        "assembly_id": [
            "WP_150040255.1",
            "GCF_008630155.1",
            "https://ftp.ncbi.nlm.nih.gov/genomes/all/GCF/008/630/155/GCF_008630155.1_ASM863015v1"
        ],
        "species": "Rhodovastum atsumiense",
        "target_family": 2053,
        "operon_type": 37,
        "operon_filtered_PaCMAP": [
            4.979720115661621,
            -5.879786491394043
        ],
        "operon_PaCMAP": [
            -3.3884224891662598,
            -1.4998167753219604
        ]
    },
    "WP_116301888.1": {
        "flanking_genes": {
            "relative_starts": [
                -16362,
                -15729,
                -14781,
                -13170,
                -12567,
                -11770,
                -11002,
                -9604,
                -8189,
                -6899,
                -6244,
                -5745,
                -5137,
                -4414,
                -3845,
                -3648,
                1,
                1050,
                2681,
                3253,
                5044,
                5688,
                6672,
                7093,
                7971,
                8783,
                9859,
                12575,
                14707,
                15141,
                16354,
                16548,
                17563
            ],
            "relative_ends": [
                -15829,
                -14824,
                -13294,
                -12604,
                -12016,
                -11351,
                -9588,
                -8222,
                -7218,
                -6168,
                -5831,
                -5149,
                -4421,
                -3830,
                -3645,
                -1,
                1050,
                2600,
                3229,
                4782,
                5529,
                6341,
                7109,
                7992,
                8819,
                9781,
                12525,
                14650,
                15138,
                16361,
                16602,
                17417,
                18534
            ],
            "ncbi_codes": [
                "WP_116347818.1",
                "WP_116301875.1",
                "WP_116301876.1",
                "WP_116301877.1",
                "WP_116347820.1",
                "WP_116301878.1",
                "CAL65_RS10690",
                "WP_116301879.1",
                "WP_181919323.1",
                "WP_181919659.1",
                "WP_181919660.1",
                "WP_116301883.1",
                "WP_181919324.1",
                "WP_116301885.1",
                "WP_147305060.1",
                "WP_116301887.1",
                "WP_116301888.1",
                "WP_116301889.1",
                "WP_116301890.1",
                "WP_116301891.1",
                "WP_116301892.1",
                "WP_116301893.1",
                "WP_116301895.1",
                "WP_181919325.1",
                "WP_181919326.1",
                "WP_116347822.1",
                "WP_220359342.1",
                "WP_116301900.1",
                "WP_116301901.1",
                "WP_116301902.1",
                "WP_116347824.1",
                "WP_147305509.1",
                "WP_116301904.1"
            ],
            "starts": [
                14094,
                14727,
                15675,
                17286,
                17889,
                18686,
                19454,
                20852,
                22267,
                23557,
                24212,
                24711,
                25319,
                26042,
                26611,
                26808,
                30457,
                31506,
                33137,
                33709,
                35500,
                36144,
                37128,
                37549,
                38427,
                39239,
                40315,
                43031,
                45163,
                45597,
                46810,
                47004,
                48019
            ],
            "ends": [
                14627,
                15632,
                17162,
                17852,
                18440,
                19105,
                20868,
                22234,
                23238,
                24288,
                24625,
                25307,
                26035,
                26626,
                26811,
                30455,
                31506,
                33056,
                33685,
                35238,
                35985,
                36797,
                37565,
                38448,
                39275,
                40237,
                42981,
                45106,
                45594,
                46817,
                47058,
                47873,
                48990
            ],
            "directions": [
                "-",
                "-",
                "-",
                "-",
                "-",
                "-",
                "+",
                "+",
                "-",
                "+",
                "+",
                "+",
                "+",
                "+",
                "+",
                "+",
                "+",
                "+",
                "+",
                "+",
                "+",
                "+",
                "+",
                "+",
                "+",
                "+",
                "+",
                "+",
                "+",
                "+",
                "+",
                "+",
                "+"
            ],
            "names": [
                "ProQ/FinO family protein",
                "rhodanese-related sulfurtransferase",
                "glutamate--cysteine ligase",
                "elongation factor P-like protein YeiP",
                "putative Fe-S cluster assembly protein SufT",
                "DUF4168 domain-containing protein",
                "pseudogene",
                "sigma-54 dependent transcriptional regulator",
                "FAD-dependent oxidoreductase",
                "hypothetical protein",
                "type VI secretion system lipoprotein TssJ",
                "type VI secretion system baseplate subunit TssK",
                "type VI secretion system baseplate subunit TssK",
                "type IVB secretion system protein IcmH/DotU",
                "DotU family type IV/VI secretion system protein",
                "type VI secretion system membrane subunit TssM",
                "type VI secretion system-associated protein TagF",
                "type VI secretion system protein TssA",
                "type VI secretion system contractile sheath small subunit",
                "type VI secretion system contractile sheath large subunit",
                "Hcp family type VI secretion system effector",
                "hypothetical protein",
                "type VI secretion system baseplate subunit TssE",
                "type VI secretion system baseplate subunit TssF",
                "type VI secretion system baseplate subunit TssF",
                "type VI secretion system baseplate subunit TssG",
                "type VI secretion system ATPase TssH",
                "type VI secretion system tip protein VgrG",
                "hypothetical protein",
                "hypothetical protein",
                "hypothetical protein",
                "DUF2169 domain-containing protein",
                "hypothetical protein"
            ],
            "sequences": [
                "MSKSENEKLKRAQRTREFLAQLAERYPQCFTRDPAKIRPLAIGIQHKLREELNADDEWKETPNWLIRQALALYTRSGAYLNAIVEARPRINLDGSEAGTVTEQEQAHGKERLEAWKKRRAERQKTKNRVSRASLRSVPRSKPSANWKPSPRNSRKINSPAGCRPSRADGAPKQAPCA",
                "MSAIVIATFYKFVPLDDCQELQTRLQAHCEAISLRGTILLAHEGINATVAGNRSAVDSVLSWLRGDARFADLAHKESTASEIPFQRMKVRVKKEIVTLGQPEADPVHRVGTYVKPRDWNALIQDPDVVVIDTRNDYEVAIGSFEGAIDPGTEKFRDFPAYIEENLDKRRHKRVAMFCTGGIRCEKSTSYLLNQGFEEVYHLEGGILKYLEEVPEENSLWRGECFVFDERVAVKHGLALGSYDACRGCGRPISEADKAAATYEEGVCCPHCHATLAKEQRERLREAHKQRLLARRRQKAQPA",
                "MEKESLRVNLDGEIAQTPHPRALGSALTHPCITTDYSEALLEFITPPYPELSDTLRALGDIHAFVYRNLDQELLWATSMPCVVGGDESIPIAEYGSSNVGRMKHIYRRGLDHRYGRIMQAIAGVHFNYSLPEAFWPAYQRVLGEQGSLKNFRSEHYFRLIRNFQRHGWLISYLFGASPALCRSFLAGREHNFAQFEQHTLYAPHATSLRMSDIGYKNKAQAGLKVCYNTLETYIASLTRAITTPAPDYAAIGTQVDGTWRQLNTNILQIENEYYSFIRPKAVAESGERPTLALDRAGVEYVEIRALDVNAFDPMGLDAAQLRFIEAFLLLCLLQDSPPIDHDEQAEIGYNQAQVAVRGREPGLTLRRRGEHILLSDWATHLCEAMAELCEILDQNEDEPVYQAALDDQIGKVRDPDLTPSALMLSDMREHNESFIEFALRLSTQHAAFFRRWPLSTEARLDMEAAAAASIREQAAIEAADTLDFETYLANYFAQQ",
                "MPKASEIKKGSIVEIDGEPHIARQVEVKSPSSRSGTTLYKIRFVNLRTGQKQDASCKGDDGFGSIDFLRREVQFSFRDGEDYTFMDNEDFSQHTLSGEELGEQAGYLTEGLSGIMALLVEDRLVGIELPQSVNLEIVDTAPGIKGASATGRTKPATLSTGIEIQVPEYLAVGEVVRVNTETGKFMSRA",
                "MRGPHNEPVIFQRDCDAVMIPGGDTGTIPMGAEGVLTQALGGSFTVYIQGNLFRIAGVDADAIGKEVPEPPTLPENATEKDVEDLIWAQIATCYDPEIPINIVELGLVYECNITPLGFDERQVDIKMTLTAPGCGMGDVLADDVRDKVLMVPTVVQTSVEIVFDPPWNYDMMSEAAKLQTGLL",
                "MRNIVTYTSRAAVLSLLLAAPMAFAQGTMGAQGQQEAPAQTYEAPTGQQQAADFSDDSLNQFADSYVDILDIQQDFTARLEGAEDPEQAQQLQQEANEEMVQAIEDNGLSVQEYTEIARAMDTDPELRQQVVELVTARR",
                "FAKESEQUENCEFAKESEQUENCEFAKESEQUENCEFAKESEQUENCE",
                "MSERVERVLLVEDDAGLRRLLAEELEDAGIDVYAVGSAEEALAQLSRTEPDLVISDIRLPGADGMELLERVRGIHAPPSFLVITAFGSIAQAVAALKAGADEFLTKPLDLEHFLLCVRRILDTRKLRGEVRRFRELLDDSSFHGMVGQSRPMRVLFDQIRQLAKASGPVLIIGESGTGKELVAKAVHEESDRAAGPFMAVNCAGIPAELLESEFFGHETGAFTGAAKARKGLFRQADGGSLFLDEIGEMPLALQAKLLRVLQEGSIRPVGSEKEVPVDVRIIAATNRDLDALRGDSDFREDLFFRLETFTLNVPPLREREDDLELLAARFLERFSAQMERRIQSFSSAALERLRAYGFPGNVRELQNAVERAVTFCHGGTIGVEHLPNRIQGSPEQLQASSSSLMEGLIDGPMLPTLEELEQRYIRHVLELVDGNKRRAAALLGIGRRTLYRRLGSEVED",
                "MKIALVGAGLAGLTCAQNLHRQGHSTTLFEASAKVGGRTASPVGRAENLDDGAQYFTARDERFRHQVQQWVATGLAAEWQARIGTWEGGRFFERLASEPRFVGTPDMSGFCTAMGERLSVRYDHTVVEINRQGGQWTLSFADETVSTEAFDAVVTAVPAPIAGKLLTANPQLAQQAETVAMSRCWAVGLRFSQRLPIPVDGAFCKHPVLSWIARNNTKPGRHCDEQWLLHATPEWSAQHAGLAEDEAATLLIDAFQALTGHAAPPQKVAVYEWPYAASLNPLDAGYLLDAELRLGACGDWCHGNRIEGAYLSGLKLAEALGKL",
                "METGNTAPAAVRGSAVSKRGQKQRAQSKPQSDITADRAIAQGLARLIEGQRRFGEEFGLPLSRIFSDEFESFRGKDSQEVINEWLSDDDEGAQRLEILFDDLVAHQVALLSALDDAVSQALKRGQKETGSAAYAWKQALRATFGRGKNETVQEDQTLRYLHFVAPTFVAAYARAREQVSTPAFLAYLKQKTISRRGYCDHERLQRRRFAAFVSAVARGVAECVCIAEFAGWRFVYRQLKHERV",
                "MLSACASPSLRVGVSSTANLNMNEFNEPLPVVVRVYQLSSAQAFENATFEDLWRDDIAALGDSLVMKEEVVIDPADQRRFEMDRHDQAEYVGAVAIFREPGEQGWKSIQPLPSNYVTRRLSRNIKVSLRGNTVAVED",
                "MKGLRKVVWAEGVFLGQQHFQLWDRYLEKYQHLRAKSLSPFNWGILSHRIDSDSLANGQYKLLACDVIFPDGRLVSYEGNADEALSCQLDASGDHVEVMLAIPSNDSVSGIAGYQNNSRLGAWAASFDQIPDEHDPARVREVMVGRPNLRLFQTGEPQEHFVSVKLAELVRGVDGAFALNKKFVPPVCHLEAAPAASS",
                "MQLMQAKVRVLSERQEASGGDLGASDLSQFLLLQTLRPALAILQHLRGNLGFHPERLFSELTQLASSLVAFRPDAKAGELPQYSHGDLTSVFQRFDEMLRVLLTDVMPKQSAGIKLQRESDALYKAENVDIRLLQGASIFLAVLHDDHDPSWVAEFARQAKCGAREDIELILSSALPGVRITHCQRPPGRLAIKSGYEYFRLEQAGDFWQRVCEHQTLALYMPLTFKGARIEIVTVNE",
                "MEEKVDLKINPLLECSAQLFALVAPLRAERDAQLNLPDDFREQVLGGFDVLERMAFERQIDTATVQDAKYALAAFIDEAVMASEWPGRLDWMGRPLQLEFFGEHLAGEGFFERLNKLRQGGEQNVNLLELYYVCLQLGFEGIYKLRGLEQLMALQVDLRSQIDGYRGVADPRLSPDGAVQTSVFSRVGRTCRFG",
                "MPFWVIGVVTAAVVFFGYAGYATVTYNVTDRSVMNIEREAAALADHYAARQARTRSNNSQGRGREE",
                "MSGRWMQVFSILQRLVISRFGSSLIGLIAVIALIWYAGPLLGITSASTRLMMIGGAVLVAALYFGIKLFVSTRKGDRLVNDLSEQGEGGDDDRAAELESIREKMNEAIASLKSSELGAGYRGKAALYALPWYMIIGPSAAGKSTLLRQSGLHFPYANADDLHLRGFGGTRNCDWWFSDQAILLDTAGRYTTEDDDREEWLTFLDLLRRNRPRMPINGVLICISISDLLTADSEGLERHVKILRERINELMQQLGLVFPVYIVFTKCDLIQGFETYFEDLSETERNQVWGTYLLETDEEQDPATVFEERMRELYGKLCELRLRKLAMQRNMTRKATLFDFPNQFDAATDKLTEFIHLLFRANPYQETPRFAGVYFTSGTQEGTPLQRLVGNLRQAFGFAQEPTARTGQPKAYFIKNLFTDVIFPLQSLVRGNRRRILTERWLKGAALGSALAVIVGTVLTLSGAFTTNGLLLASGTSAVSELRQVVRTGYAEPQQQYRALEGVYDHYHTLLEYQQNRPLVSRIGVYTGHRQIPALESVLETTMDGMFRDRIVRSLEHRLENHARHWETADNQGRERLRDNYYQALKVYLMTVRVPERLDIDEATPLLADLWAQQVAFADVDQPYREVRNRAPHMERMVRFYLSREGDIQWEPRNELITQAQNHLRTPPNAEQLYEQIVNKGNVDFEPIGVDDLVTGQNRRVLRSDHQVPGVYSAKAWDSFVRAEIALVVEGATRGDWVLSEELDNPGEADSEDEVVDYELAQHLERAIREYYFRDYAENWLTFLGSVTPRRFGSLEEGVSILNQLARSDGPIAELMQATARNINLTDRDVSRLRGGNISPERMADAMSGYNRVAELDVRLADLRRFANPAEQQSVSEPMSQYLTVLSGAKNDLERIAASVDPAREAKNFAAGMLTGGAQSELYGGWVMTNGLLSGTEMRTRQAMEPFLIEPIRFAWGAVLTEARQQVQRDWRNNVLNVYRQQINGKFPFAANGPDAAVDDVAEFFRPDDGVLWNYIERDLSAFIDEERQGWEERRWLGLGLGFSQDFLRSLGGARHVSYSLFRRGGMDPDMTFHVYPVPVRGLSEMVLETNGHVYRYRNEPQEWRRFSWPGDADRIGARVSGVSQRGQVRAEQRATGHWGLFHLLRDAKISHEGGTVYLAEWELEGSNGSPVTVRFRVRADRQHNVFRRQLIGFGLPADPFAGVDIWAVNSSRGGR",
                "MFGFLKQNRAAAKPAKQAKQAKPVKPDSVEELVGCFGKLPIRADFIKYNVKQREVLAIDQWVQEGHALLSRRTALQGDKMYPEAPVQHCVFSGSADDRTVLATLIPSSDQSGRQYPFVIFDLPQPHWLAKRPAGIPLAYDTFFSGAADISRQQWRTEPFSTLTGCIDVLKGAGRAESPESLSAVEIDLLRETPVAAFHACLPGASVEQRAALIHTFVEALQQVVRRTPLRVTWGMRVPLPADPAQAKGVLVFWLRLIDGVIGPGQWRPNYFWSYATDTHKGGLTVFFRPVPAAYLGHCFQPDLRDGSVLDIEKEAAEGVSPSALAQRLAQMEEGHLLDFMFGFGGGGGS",
                "MGEAATAIEAGEMLSLIQTPLAGDNPCGEDPRYSDDFSAIKTEVEKLSGTDFDRIKELAASVLSKESKDLRVLGYLALAELREEGVAALADVVRGYTFVLENWWEQCHPQRPNARQAAIDWLNNPRFVAFVEHVPDASDAAALESLQEAIKALLAQIGERLPDMVPPWRELKEAVAKRLKAQQQSAPAAPPSNDQPAANKEAPQRREPTPSAPPPPASAAGGKIGSDKEFTGATREILTYLRQQRDWQRMVGYARAFRWGGMPLPPNEGGRTRIPAPRQPALAAVETAMGKNAWEDAFLACESAFMEPGGQFCLQLQQWAEQAATQMNQPQLAALIANETRGLLERLPGLVELRYDNDEPFVAASCEAWLDELRQAGGEGGGHAAPAVESDIPEADAKAAAKADGLAAGLAVLDAHPAKSARERAAVTLAKARICLGQGRAELAYPALHALATQLEDSGAANWAPDFAVQVWRALEQATKSGGKKAGLSEADVKAQLAQLKAKICQADLTAAAAIY",
                "MAKSFQHEVPKARVNITLDVETGGAKKKLELPLKLLVMGDYSNGKSSGRIAERERVQIDRNNLESVLEDLSPSISYTVDNKLRDDDSEIKVDLKFDSFKSFHPEQVAKQVPALNNMLAMRNLLTDLKSNLLDNGKFRRELERVLQSQPELEGLMAELKELAPMTEDATAQPESNGEGDGDKA",
                "MATQEQTQQAGAAVEVEEGSIYERLCGMVNINPVGERVSIDTFQDKVLADVPLEKRLTAALQVFLDLASSSEHRVERIDKTLVDQYIARIDKAMSEQLDEIMHHEKFQQIESAWRGLKFLVDRSDPKANIKVELLDVSKEELLEDFEDVPDVTQSGLYNHLYVQEYDTPGGQPISTVISNYEFDCSPPDITLLQEISKVSAASHCPFLGSVGSKFFGKDSVEELPKIQDVASYMEKAEYTRWRSFRETEDSRYVGLVLPRFLLRMPYGESNPVRSFNYEENVNGQTHDKYLWGNATFAFAANMSRSFKDHGWTVNIRGPEAGGKVENLPLHHYDIGRGVQAKIPTEILISETKELEFADQGFIPLSYYKNSDYACFFSANSTQKPAEYSTAEATANSRINSRLPYIYLVSRLSHYLKVLQRENIGASKSRQDLENELNDWLQGLVTKMNNPDPELVATHPLRDGFVEVLEIPENPGYYRVNMAVMPHFQIEGVDIQLSLVSQLPVGKGG",
                "MAIPAYMWIKDDQGNDIEGAVTVADREGSIEVLHFDHELRIPTDNDTGALTGTRKHEPFVITKAFDSASPYLYKACSNGQTLKELTLRWYRIDDTGNEKEYFRHTLHDVKITSVKPTMHNVKDLDKERYPHLEEVAMRYGRITWTFVDGNIEFADSWNEGR",
                "MLKLSTFAVAALLTGAIYTSPIVASCEGAGCDVVAALDGTLPVVSDAAIPVSLGIFGISVDAGFERIKIADAEPSVWIRWPQGEVTLTVVSSEEWSRLLDVQEQDAIPVSDFPKVMFTHKGDVEIPPSEPVASLWRAALQAKGATFSGEESPRIVRYSDHTVYLADLGDNQRGWTAYGAVVNEQFEDRYLEFHASGFSTAELPISFFDILDEWGSAE",
                "MAQALFDILLGRYEDGSSLGERHDAESTVRSIRDHLTRLLNSRSGVLQHLPDYGMPDVPSLYSELPYSLEDFAAAVQHVITRYEPRLKHVQVHVTAQDRHDCVVALEVVGALADGSFAQFKTFFETGGHARINDTGVRGNHARLL",
                "MRDYFEAEMRLLHEAAQEFARAYPEQARMLNLSELRDRDPYIERLLEGTAYLTASIRQRIEASETAISQQLLAQVCPQQLSPYPSTAIMEFRPESHRQADCTIEGGSEVCSVPVGKQGVACRFRTLRDVRVMPLSIERVTAEEANSYTSIRLAFRLDGTAALEDLELDALPLFLHADQPLALALYQGFCHGLQRVRVHVEEAGQTKVIELGGQACMRPMHLEPEEAMLPLVERGQPGFALLHDYFCAREKFLFVALEQLQKIKWPEDCQRFEIELQCGMRLPPEHKLAPRIYGCTAYPQ",
                "MYCVPAVNLFAEESEPVEVDHRSTEYRLVADVKLRDEVQIYSVDSVRGREYRTGTINEYQPLYALRLRRDGDRYYHTTRRDHGTGMPLAYITVGGSDQFEAESLSCDLTACNGHVPRQYLHEDQITVSTSDIPSGVKFRNITRPTPLWQPPSASEYPWRLNALLALNVGSFADRDALQQLLKLFDWTERADNAPAIEGVVGAEARPMNRMMHGILHRGLEITVSLQEEHFLSKADIYLLGQVLHQFFSLSANLNEFIQTRIVCQPSHQEFVWAPRLGQSSPL",
                "MGTPTWPKLPALIEDLLADASQYEFFQALRVLETLWRDRGELGGALDKWLRVRPVPELVFPGADLRDCTLQDDGTLELRANVFGLYGVDAPMPHYFLDKTTGDEPGSATLRAFLDVFNHRLYVLLYKAWRLEHPLAERPDSVYRANLAAIGGRMADADVPSSAGLSGRRVRSAAGLRNLVRSLLPGLDVEVFDRVPQWVEMDNNVGLGQGIALGGESLLGDAMVVAGGRVRIEVGTLEAKDAKALLPQQKEGQRLLGAVSAYLDRSREFEIVLKVQAEAGSGRRLGEEGLRLGWSTWLGDGSAYTYDIRLSGDQAGNNQNGAAASETLANAA",
                "MRKTVEAAAAFAGARSDYEVQVEHVVVKLLEKDGARDAERILAHFGIDQDRLWSGVMENIARLRAGNPSKPAFSAVLFQWFERAWLASSLHYGGDRIETISLIDALIELAPRLPGAVAFEALEEIPLERLREEGPRLLSQAVEQPKAAGGSAASGGSGSREDSALAQYTTDFTAKAAAGGIDPVLGRNEEIRMVIDILCRRRKNNPILVGEPGVGKTAVVEGLALKIAEGSVPEELKGVRLHGLDLGLLQAGASVKGEFERRLKQVIEEVKNADQPTIVFIDEAHTLIGAGGEAGLGDAANLLKPALARGEMRTVAATTWSEYKKYFERDAALERRFQVVKVDEPDEERAILMLNGLKQHYQKHHGVPITDDAVVAAVSLSHRYIAGRQLPDKAIDLLDTAAARIRLGQASQPQELEAAREHADFIERRLEALAEERRQGLPVDERLQESLREELNNTRTRMQELERQWQTERELVQRIQQHQQTLANGGDNAEQTRAAALSERGELAKLQTESAMVQAEVNAATVAGVVADWTGVPVGRMMRDEAATLMEFEDRLAGRVIGQEPAIAAIGQSLRAAKAGLRKADGPLGVFLLSGPSGVGKTETARAIADTLFGGERFLVTINMSEYQEAHTVSQLKGSPPGYVGYGEGGVLTEAVRQRPYSVVLLDEVEKAHPDVMNLFYQVFDRGFMRDGEGREIDFRNTVILMTSNLGAEQLMDLCLPPQEAETVVEAEAADATAEPAAEWTPPSNGELNEAIKPYLLNRFAPALLARMQVVPYRPLDGEALKNIIALKLDAVAKRLHDTHNIQLRCQPEVVDYLAAQCDVSDSGARFVEALLEQRLLPGIAHSLLGFMADDDMPDLLTLERDENGQLSCVFADLEPEPLTAVEA",
                "MSNTAQDMLGRVGASTSHYELDIQQVAAGTFTVTGFKSQRHVLSDDYCFIIEATAPTGFDGNPLLGSEACLSMRWSGQKSRIHGVISKVNFTREGSDGPVFRLELSSPLWRLKKARHNRVFLDKTVEEIVTEVLEEAGIGSEAFEFELNGDYPQREYIVQFDESDYDFISRQLAFDGVFFGFEQTERRAVVLFADDASALSERLGMVHLPYVVQSGQDRLSEAVFQFSREWAVNTANLILKDSNDRTPDQRLEVETETRSDVYAVGTAYLYGEHFGDDAEGQRLAKLRQELLDWQRDVVIMRSDCRGLMPGRRLSLSDCPERAVNGDWLVIAVEHSGDQNAAQAYGGDAQGMTYENTLHLIRAGTPYRPPVLEKRRETATTFHGQVETAGGDYAHVDEDGRYRIRLPFDLSDRPDAEASHPVRLMQPYGGGEHGIHFPLHAGTEVLVGCLNGDLDRPLILGALNNANTPSPVTAANRSQNVLRTWGGNELVMDDRLGEERIELFTRDRENILTLDATEGAHKLRMASEKGDVELYAGRNMLIESGENQTVEVGADQDITVEQSQRLMTKEGEIEYQAATDFLLKADENVRVTAENQDLELDAGQDLVVQTGNAFSLNVADEDIRFLVEQGDFALDSAGAITVKGQGNGNIHIGQSGGAIEITADGNLTVDAPKVEITGGNIAIKGQNLGEN",
                "MNNNITPISHARTTATGELATVVSARAGEALTVARHDGLTLPVAGHLSHVDYLAEGDTVTLAPDPRAAEAVIVTGRLRRAGEDIPFRYQDGRLHLTAGKKLVLQAGESTVELSADGRIVIDGKRLDGFAEKRMTFQSATIELN",
                "MNELLDEQGHLKTAQGLYRQRQLLLPQPSFPADGLTKLEWRLVRYLDMLTRAGYAEETPAKPPAAFVAVAVACLRDNAQGLQHGLAVAEAEPGLLEAVFDAFGLFPPAALDTELEALYQNKESLRLALLTHYHRLGQPLPQGLLAHAESQDKQPELQAAALRYAADRPEFSGERFPPYYRAEHAEVQQAALWGGLLRKDPDAKTALRAALEHAQDKDSGALLRLLALAGEADDFPILERYAEHNPAAGLPLLALYGRQSIVPALLAALDNPASAEPAAAAWQTVFGEALPVKPRLAVVEGDSQQAVEEGGALPDSAAARAHWQQVQARWSAEARWLDGRAMTPTALAERAAAQAGAAGADALALLALINPGTAVPHPQAWQHRRHTALQPLLSAVSAQPEPEVRHA",
                "MLELVNKSDWEAALQLGWSLERKRQFTLAVKIGYRFAVDGTLEPLAETPELVRADAYHGERIAAACPPPAKWCPSRPAPSFS",
                "MSAASEMVPFKAGAEFLLSGTAHPPKAGVRAMEVEAALRFNDGSQWRKTLLIAGERQWKKNLLGAAPTDAKALGPLPLRYEHAFGGVDDKRDKVDKRNPVGRGFAHRGRVEPGQPLPQIERGPRFIVRPTEQPEPAGYGPIPSHWQPRLEEQKGFDLKALEDGHCPYPRNVSASLFNCAPKDQRFPQAFQGGEQLSLRGFFPDHPGAVELELPQPTPEAFLVIDNRWQPLTLQCDTLQVDTDAGELYLVWRVGIPWPVSDPREAWVLVQAPHSQAEHETEPHAEQEVTA",
                "MKINGAKPDKVITVPAPDGSGDKPLQTAAIDEALLPLELSPTDRVGLMLGYALASLEKTLPSEYVTDDRRLHVLLPAQSTLRGEALDPAQIKALALEAAPAFSVCDWQFDTSGQSGTSALTQLANDPEANSVIFAAVDSLVDVATCFELARARRVMTLGATQGLVPGEAAAAVVLTRAPGEQPVRAWLRGWASEPEPAVGNAETERLMGLRTAIKTALEQAELDAGQLQAVSHALGAEVAGELEWYQIQQQYWHGQRGPEQQRLHQAFGDVGVAALPLQLALTAAEYDHQRGLEQYGFPAPGPVLVCETPNAPVRGAVCLTPA"
            ],
            "species": "Alkalilimnicola ehrlichii",
            "taxID": "351052",
            "families": [
                0,
                546,
                250,
                777,
                0,
                0,
                10000,
                1105,
                249,
                1523,
                2040,
                0,
                248,
                2038,
                0,
                2037,
                2053,
                2042,
                2043,
                2044,
                2045,
                0,
                2046,
                0,
                0,
                2048,
                2049,
                2050,
                1636,
                1921,
                0,
                1920,
                2015
            ]
        },
        "assembly_id": [
            "WP_116301888.1",
            "GCF_003399715.1",
            "https://ftp.ncbi.nlm.nih.gov/genomes/all/GCF/003/399/715/GCF_003399715.1_ASM339971v1"
        ],
        "species": "Alkalilimnicola ehrlichii",
        "target_family": 2053,
        "operon_type": 20,
        "operon_filtered_PaCMAP": [
            6.173795700073242,
            -22.12314224243164
        ],
        "operon_PaCMAP": [
            -3.992741584777832,
            2.246739387512207
        ]
    },
    "MBK6693768.1": {
        "flanking_genes": {
            "relative_starts": [
                -23053,
                -18434,
                -18146,
                -17805,
                -17265,
                -16821,
                -15736,
                -14817,
                -12993,
                -12199,
                -10771,
                -9044,
                -6322,
                -5711,
                -4356,
                -3664,
                1,
                978,
                2703,
                3200,
                4779,
                5433,
                6183,
                7975,
                9127,
                10163,
                11570,
                12055,
                12948,
                13911,
                15151,
                16237,
                17235
            ],
            "relative_ends": [
                -18413,
                -18156,
                -17820,
                -17299,
                -16870,
                -15865,
                -14822,
                -13090,
                -12454,
                -10880,
                -9056,
                -6399,
                -5708,
                -4353,
                -3661,
                -5,
                978,
                2612,
                3197,
                4678,
                5333,
                6074,
                7961,
                9039,
                10128,
                11197,
                12055,
                12927,
                13772,
                15095,
                15825,
                17070,
                18206
            ],
            "ncbi_codes": [
                "MBK6693783.1",
                "IPG50_16465",
                "MBK6693782.1",
                "MBK6693781.1",
                "MBK6693780.1",
                "MBK6693779.1",
                "MBK6693778.1",
                "MBK6693777.1",
                "MBK6693776.1",
                "MBK6693775.1",
                "MBK6693774.1",
                "MBK6693773.1",
                "MBK6693772.1",
                "MBK6693771.1",
                "MBK6693770.1",
                "MBK6693769.1",
                "MBK6693768.1",
                "MBK6693767.1",
                "MBK6693766.1",
                "MBK6693765.1",
                "MBK6693764.1",
                "MBK6693763.1",
                "MBK6693762.1",
                "MBK6693761.1",
                "MBK6693760.1",
                "MBK6693759.1",
                "MBK6693758.1",
                "MBK6693757.1",
                "MBK6693756.1",
                "MBK6693755.1",
                "MBK6693754.1",
                "MBK6693753.1",
                "MBK6693752.1"
            ],
            "starts": [
                340075,
                339818,
                339482,
                338961,
                338532,
                337527,
                336484,
                334752,
                334116,
                332542,
                330718,
                328061,
                327370,
                326015,
                325323,
                321667,
                320684,
                319050,
                318465,
                316984,
                316329,
                315588,
                313701,
                312623,
                311534,
                310465,
                309607,
                308735,
                307890,
                306567,
                305837,
                304592,
                303456
            ],
            "ends": [
                344715,
                340096,
                339808,
                339467,
                338927,
                338483,
                337398,
                336479,
                334655,
                333861,
                332433,
                330706,
                327984,
                327373,
                326018,
                325326,
                321661,
                320684,
                318959,
                318462,
                316883,
                316229,
                315479,
                313687,
                312535,
                311499,
                310092,
                309607,
                308714,
                307751,
                306511,
                305425,
                304427
            ],
            "directions": [
                "+",
                "+",
                "+",
                "+",
                "+",
                "-",
                "-",
                "-",
                "-",
                "-",
                "+",
                "+",
                "+",
                "+",
                "+",
                "+",
                "+",
                "+",
                "+",
                "+",
                "-",
                "+",
                "+",
                "+",
                "+",
                "-",
                "-",
                "-",
                "-",
                "+",
                "-",
                "+",
                "+"
            ],
            "names": [
                "tetratricopeptide repeat protein",
                "pseudogene",
                "tetratricopeptide repeat protein",
                "DUF1795 domain-containing protein",
                "hypothetical protein",
                "hypothetical protein",
                "hypothetical protein",
                "type VI secretion system contractile sheath large subunit",
                "phosphatase PAP2 family protein",
                "FHA domain-containing protein",
                "transglycosylase SLT domain-containing protein",
                "type VI secretion system ATPase TssH",
                "type VI secretion system lipoprotein TssJ",
                "type VI secretion system baseplate subunit TssK",
                "DotU family type IV/VI secretion system protein",
                "type VI secretion system membrane subunit TssM",
                "type VI secretion system-associated protein TagF",
                "type VI secretion system domain-containing protein",
                "type VI secretion system contractile sheath small subunit",
                "type VI secretion system contractile sheath large subunit",
                "hypothetical protein",
                "hypothetical protein",
                "type VI secretion system baseplate subunit TssF",
                "type VI secretion system baseplate subunit TssG",
                "hypothetical protein",
                "hypothetical protein",
                "hypothetical protein",
                "MBL fold metallo-hydrolase",
                "sulfurtransferase",
                "hypothetical protein",
                "hypothetical protein",
                "hypothetical protein",
                "fatty acid desaturase"
            ],
            "sequences": [
                "MSDRQLEETIDLLKTQLLIQPNDPYKRFRLGVAYSNYGSPTEAVVNFERAIRAKPDFGEAYYELGLAAEKAGKLEQAATAWVAGRSHFDRVDLHRSLARVAKSLGRPPLTFEAYEGVLRHAPDDRDAVREAGRLAFELERYEPAAAYLNKAVVHEPTAELLLWLGVANLALGKWGPARAALSEASGADPKSLDARLGLARASEQLNDVDGAIAALREAVAIAPGYIAARLALGRLFARVGRHREAIDALSQTQGMVTSSHPGPKLPSLAPASSAAAVEVALGTAYRWAGFPAQSEAAFRRALALEPQNPDVYAGLGIALLETGQSLLAIEALERAVQLNAQNGEAWAQLGVAYQRIGRPADAAVALQRAQTLRPDDPLVLFALGVNHQERQHLEEALATFRRVVGIKADWADAWLRLGAILGATQRHGEAVDALKAALNLERNAPAYRLLSRSLRALGRMPEAVDAFRQVLALAPSDREASLGLARTLVELDKPDDALAAFDRALALDPAQGAVQIERGDVLARLNRRDEAVVAYRRATEIRGDDLLAWHRLGVTLRAVGKPAESMAALERAVALRADDPAVHTSLGLATLDSGRDARAVEVLQRADWLRPNDALTLKLLGIGLRRLGRVEESVAKLTEAEKALPSDAQTRLELGLALKELGKPSEALARFEEAMRLTPADPEPLLQSGLVLDSLGHTRDAAECFRGVTRLSPDHARAYELTARAYARAGVLDESALALRQLARLRPDDAEVWRELGRTSAQLQRYAEGAEAFEASLKRHNDDAPTWLDLGRCYEALGRIDEAVHAAKTALRIDATIPGIHTELAKLHEKGGRREEMLEALEASVKQKPEDSQALQKIAVAYDALGKDTEAVQALERALQADPSQFALRRRLAALYKKVGRNADAAAQLQRIEDAGHADGEALYELVGLRLALGERTEALRVARKAAELARDDERAMRTLANLSAELGFVREAAETYERVVRLAPKSVDALLGLARAYVGLKRRGEAVSAFRSVIEIMPENVDAQREVGRVYLDMKELHDAADAFSKVTRMRPDDAEAHGLHGEALRALGRTEDAFHALRRSVALSPDARFVVALGGLLEETEKPAEALASYEQALTLDTESRLLWAKVGLLRRRTRPNDAAGLEALEKAAAAGSEEAPVYIELAKARREVGRVDGAVAAARRAFELDAASPGAATTLGSMLLEIDALEEAVRAFDTALVVSADDGEALAGLGRALMRLDKPKEALDRLRQAARARPRTRTRRRPSQARASSGRNTTKRRRRCSSWCGSGPKTARRDSCSPRRSKAWASGARASRRSTKQGCRGVQLAPPTFAGARMKRPGDRKTRRRRIARRSKRIDASPMRTCGSRGSWRSRAPSRTPRRPSKPSSNSKRTTPMCSWRSLAASAASTAWTSRSRRSRRRRSLPHTTRRFRERAARFSSSKANTAMPSRRSLERCVPTRRTHALGSVWGSPKSGAARTWRPSRPCERPSASTPRRSARSVSSASCSSAAATRSRPSRPSPLWSRPSRATSRRRIALARPCLRVAT",
                "FAKESEQUENCEFAKESEQUENCEFAKESEQUENCEFAKESEQUENCE",
                "MNLGAQLDKLGHGERAVACLLEALRLRADHVPTHKHLAAAYGRLGRYAEAAQLYRQATRLAPQDLELTFDLGVALSRAGDAEGAREQVVILNLSDPAAADRLRSLLRP",
                "MAGFRNELVGFEAPEGWDDKTIVAFAAPVEPGKFSPNVVMTKDKLKAGETLRSYADRQIMELARRLEGFDLMESGDRTLGGLPAMEYRFTWTSEHAELHQRSVMTASGSDVITFTGTSTHDEEAALDEAMDKLLATVTFPKQAGGYSPAGGGAVPPPAPAGTGWTPTR",
                "MDAPPHSQRAHYGKLVGLKDVYLEDSYVLGIGEDPGLLRFTVQVVLREGHPAYQAPERPARYCYRLGVLEFRNVTKIEWARKTLRKYRDADGRVDFGNIDVFYREGATYHLEGDWGVVDVASAPPIVRLMM",
                "MARRGAVASAVLCVLAVAACSDDTEGVDTFSPSKFPAAYAQALCGSLEHCCSENGIAANYAACSSGWKAYVEQLLAGPSALVNYEPRKAKACVDAVRAAGAVSCDPVPGSISDARDTCLQIFAGKKPLGAPCSAAAECATLPEGGRVGCEIPPDDAVDAGVLPLNAAIGAIAAKTPVCTLLGEAGPGVPCLVSPASVRGSCGEDLFCDPKVQKCAPKGAVGAPCIPGSCAAGGACAAGGPNAGLCVPTSPIGGPCATPEECDGTSRCDAAQGKCVAKKLAPESCGSAVDCAIGICDRGTQKCLKNAIATSNTCAGKAE",
                "MGTWLLYSEDGQHLGPVPSEYVARAVKSGAVQANRWITEADQLRWRPLAEVPEICALLEKMSRGAASPQQRDRTVVALSEAFPAFPGAAPQAGSVAPSPTERGGYPSSPPATMTDVAALPGPSSAAPSSDEPMSSERTVIAPSVFEDANPSDPKTKSAPGVAQPAAAAAPADLEITTRQAQGVAQEVTLRSPKAPAGLVIKPLVGVVDPITATVPAAAWQQKAPLGQGATVPSGQAVLQVEATPRPTPRAVMTPTGPREKAPPAEGKDESDGSSVIAFFLGGLALGAVVVVGMLVWAFRSGVLR",
                "MSSGDEQDVETDVPAFRIAVVAELTPREEFRTAEARDPTALPVQRTTFDETLAKLVPPFTIDVDDPFGGAPLPIDLRWQALRDLRPDGLVDTTPILSALLEAKRVLSDAGSAKRGPAEVRAHLARVLPREGWAASLTDGAAPSPAPAAPAVTTPEASSLDALLDKVDLTTPAESPGADPISSLLSAVTKSSRPKAAAPAGATANVDAAFVRVLSSILIHDEVRRLERLWRSVKLLVDHADARRGVEVFLVSASDAEIDGVLEALGDADSGAFDLVVLGDELRATASSLERGKRAAAAGEAMHAPVFVSGSAELVGGTDLASLGRGSRKLSNQDDARSVAVRAAAADDAMRWLFVALNGVWLRAPYDMAGSRLRGISFQQPTDDERSWVCAWPAFALAALCAKSFAETGFPTPITAPAHGLSGLVVREVSDRGTSAAVATEAFVSDSVSRELADAGLVCFTGIANRDAAHVLTARALARSGGAAPKAAEGTLADALFVGSIVRALRELGAAIPPSTPEAKIGAVAEAVLLEMFAGARPHGPEVFAEAKNGVLSLRIVPHRVAGVTLEELSLELPLR",
                "MTMVAGGATELLMPRIFYADPEVTVGWKARWHVSVLAPVMTLTSATLLNDLALKNLFKSHRPGCDESNNKLAGCESYGSPSTHAFASFSALGHGAAVFVFDTFKWSGGRFNGGAFAGHLAGPLVLAGITGVGRSVGDYESFGQVLVGGTIGLGVGFLSGLTYSLMQRPECGYTGSLICW",
                "MAAGLVVRIVDTKTGAQEERSFDRFPVRVGRNELNDLMLDSPFVSQFHAVIEAHNGVLHLRDLGSLNGTLLRGSGRAAANTPIDLTPYGGEFAIVTLIFQLQVMDVESTVTYRRQGRMVGLAEAESERRDDFGDSTQAGLNLGLEIGAAKAISQLTPFYQQQREATVYLLRSLEETLDTLEPEMRSRAVMAVRQQMPELSGDPEFKKLFAAHGIGEAEPMSTSNDAFAHRAILEMFATYLPNAPPPQSVDDIAMFLQCLQDSMDVFLRGFVRLREGHRQFEAQMDIRRGPEETGTADVESATTAEELARALLDFRSGSPDAPRDVEGAFADLMIHQVALLNGIMNGVKSLLAELSPAAIERYAEDPRRRGAGGLQIGPFRYRQLWELYAERHSDLADEEREAFGLIFGPDFARAYATFRRTATGQAWATGAVGTVRPER",
                "MTTFGSAQGLGRLLRRNQMGILRLFGVGVLFAVFMPMHGTRYQGDAQKLPELTQSAGATPNAKLLAASRPAGSAAESARLRALRSSESDLFKNLPDASRPTETASRVDEAPREGREVQAPRDATEDTSWLANLRMPDMPIRAHERVRQYVDYFTQNADGRRVFRTWLKRSGRYSKTVSGALREQLMPQDLQAVVFVESGYSPKAVSTAGAVGLWQFMASTARIYGLAVEADIDERRSVERASQAAVKHLSDMRDRFGSWELALAAYNMGYKALVDRIKDVSTNDFWMLSELEGVLPRETQLYVPKVLAAAIILRNLDRFGLDDVRVDPPVATADLDVPSGTPLAVVARASGTSVKAIRELNPEILSDTVPDRGRTLAVHVPSSGIARAQTILPRLLEKRDREGLDDGREDFDWGSDDAPRRSASRRRGDFFDAEPRTAATLDEPRRPARVARNVPRDDDQEGPAGRVILYRVGERESITGIAKAFGTSASQIASDNYLDPDGKLQKGMLLIVEVSSKSMNRIMKRRTQGRIDDSEREPSRAADGQPEDDSARGSGPGITLPADVRSNGTRG",
                "MLVVEPRPLLRKLNPTCTRALEAAAAMCMQSRHYEVTTEHVMLALLDDRGSDVTTVLEALGLDLTTARSAISRALGDLRSGNAGKPAFSPLLLEWIQDAWLYGSTELGEAKVRSGGLLVRLAAAPTRYTATEVPVFEQLPREELRKNLAVIAASSGEAKEQTTISETGASTGGGGGAGPEGLKGATALGPPDGALARFTSDLTERARKGELDPVFGREPEIRQLVDILSRRRKNNPVIVGEPGVGKTALVEGLALRIAEGSVPEQMRGVHLLVLDLGALQAGAGVKGEFENRLKGVIAEVKSSPKPIVVFIDEAHTIIGAGGQQGGGDAANLLKPALARGELRTIAATTWTEYKKYFEKDAALERRFQPVKVDEPSLDNATLMLRGLAKRFEEAHGIIVQDEAVRAAVSLSSRYISGRLLPDKAVDLLDTSAARVKVLRGAPPSALEDRKAELAAIHRHLEALERDERAGLVIDQEARKDALERKAAAEGSIAELEARTAAQRAIVERVDGLRKEVTEGAEAKRPDLRKALDELKAIKPEDLLVHADVDPEIVAAVVGDWTGIPVGKMVKDDIAAILDIEPRLRARVRGQDHALDLVAREIRAARSGLKSETQPIGVFLLVGPSGVGKTETALALADILFGGERFMCTINMSEFQERHTVSRLIGSPPGYVGFGEGGMLTEAVRQRPYSLVLLDEVEKADRDVLNLFYQVFDKGMLADGEGRVIDFKNTVLILTSNLATDLITNAADPAGDAPPSLDDMVTLIKPTLSAHFKPALLARMTVVPYYPIRADALAAIVRMKLKSVANRARASHGIDLQIDDAVVDAIAARCREVESGARNADHILRGSVLPILSAEILRRLADGSALDKIRLALDAQGNIVTT",
                "MTVAVGATAFACTTTPPPAAKAAPDRCKFQVVDMTILGSRRLNPTETGEARPVQLRIYQSKSDARFNFAEFEDIWKKDQKTLGDDYVSMQEITVYPESRADVRFERDEAALNIVAMGLFRNPSGRTWWTSFDLPPPPGKGECGADCPDGQCDGGSNLNPHYVVWLDGTRIDDGADHLDDYPEGRWPRQSSAKLSPAKAAEKAEK",
                "MKPRKLLWNEGLFVTQHHFQQLDRYHETLLTERVRATNRYDWGVVDIEIDERALATGALRVTRLVGILPDGTPIACGDGFDDIIPPRPLESAFGPQVKQLDVFIALPDEVDNAPNLDPDPKQLVTSRYIRGDASVLDYNTGTTEQPMSWARRTVRLLFGEEHQEAMVVMRIGQVMRGPTGAMSLRTDVIPPVLRIGASTMLMTGFSRLLSRMTGKQRALAETRKQRTEAAVEFLASDATKFWLLNALNLWIPVFSHLVEEGRHHPSDAYVSLGQLIGQLCTFAVDGDPSAIPRFDYLELGDVFRKLFDRAEFLLEAVIAEKYTEIELKKREDGMYLGNLPDPSILQHEFFVGAQGSIGETALRDKLPRLSKIASWNQISSILNSAVNGAKLELEYRPPGALPVRGGMVFFRVQKTPEFWSDIVTTGTIALYQPIEPSAVTLTLYAVDPSSLK",
                "MTLSKSDSMYFACADVLALGNQLATRRDLPPPDELQRRVSAMLETMTRRCREAQIPDSDIEEAKYAVVALIDEQIFRSPWPGRQQWLARPLQFVYYNENTAGEGFFQRLERLQVQPDRRHVLEVYFLCLALGFQGKYAVRGGDGLLGLSEHVGSQLAASLPGSDVISPRGEAPETVRGGRKQNMPIVAVGLGFFAFTVVIFMFLKAFLWFGTQSAASTMTKAAPVVPAGKP",
                "MIWFWLLALFIVLGTWVGGFFLGWALWLKIVLTVVAALIVGGAYVGRMLRNRMRDKALERELLKQAEQQAINARPDRRAEIAQLQVQFQRGLQALRQSRLGSGKTTALYALPWYMLVGPPGAGKTTALRHSGLPFPVLDGDGKGLRGIGGTRNCDWWFTNDAILLDTAGRYTTESDDHDEWTSFLDLLKKFRPSKPINGVLVGISITDILESNEEQIDAYARKIRSRVDEVMSRLQMVVPVYVVFTKVDLIDGFSEFWADLRKSERSQMWGMTFPLAAAPDRDAAKAFQEEFERLVSTLHARSVRRLAQERNPDARAKIFQFPAEFRAIESSVAEFLNALFQKNQFSETPIFRGVYFTSGTQEGRPLSRIVSGMLRAFNLSPASVGPDTQPQTEAKSYFLTDVFRRVVFPDQDVAARTEGELRRQLIQRIGFAAAAFLLAMMVLLPSSCTFMKNRELVATAELLAAEAGKVNWAETNVGVVDKAKKLDEMRNQLKQLDDWRRDGAPIAYRWGMYAGDNLYEPLRTVYVANLQTAFALPSKARLEDELRAVGDSSTLTTDQYNTHFNRLRAYLEMCDIEHLELEWEPSALTEAWGRALGANQKADKEVLKGHVAYYVELTKRKEIPLWHCDANLVNRVRSILRRLSQADRDYSALVRDANENVAPITRDTVFLNTAFGSYITSKSRPEVLVPGAFTKLGWELYVRGRLGKDRAKQLAADRWVLGENQAISVEQMEKLLADVRDRYFTNFSRAWAEFIRDLDVRKPDSNQTALEELSALSEVPWPYLRLTRVLGENVLLEEAKTDQVASAVTNIAKGELKEAITQNETVGRLGLVDAGLVPLPGAPAKRWVSPPEAAFEPMLKFGLPSVAPGQTNVEPAAGAQTATRLGHYQDRIVSKLVAVLTDLRDSKGRGVDGKSVTSAFEDAIRGTNELLTGSQSGFTRPLLSPLLLNPIELAYGGSLHDVAGAAGGNWELDVWKKWHERMEDGYPFTDTWKDVALAYYSEFFKPKGLLFDFYEKNLRGQLELQGAHFVPTTRFNQAIGFTGPFLKCYDRGLEFQKATFADGGEEPGVDFEINLHSVSDNIAEVTFEIDGANRTYKNEPEQWLSVRWPAKDKAISGGKVRVRGYSGLVEEIGRPGEWGLFRLLDSATKIEQGTLGGKVGATPTMVVTWNLRSQAAVVKMDLRPSKRDSVFPPYVTKKERMFRNYDCPRVLSRGVRGR",
                "MDNTPPSSPLSSRYAVGAFGKVPKIGDFVRAGLTNEATRAFEEWLHQGVTYAHEKRGSTWKAPFLAGSIYAFVVQVPLGPDRSRGVAGVLKPSQDSVGRAFPLAIFAPLSVDMGPQLLLHALGGFLDEAVVAIDAASRATSAAEVDAALPGTVAIADATPLSWHYESWTRATRLADSWREIYGSDDVGHPARALYTLVEMARPVREGKVASVSLGARFPVGTLGVNAAALWLDLARCAFRATTPPSFFWFFDGQKGDVFLQLGRPSGSTFAELWCPDPRSETISDLRASAPQGDLIASLPPSLQAVLLRGDASVSDLMQALWFGA",
                "MSLREELDARHAPLLAPLSPAPGGRDMSFDPSFEAAKAEIDKLTSVSGGKPNWTGIIEGTSRLLTNDTKDFRLVIWWALATVQQRPTPAFADLAAAAHLVLGMVHAHWTTAFPDVKRSRGRANLYAWLTEQIDPLFDGREVVAEEREAVVLSQSLLEELDAALAERLGESHPGPGRLRGSMNRFVRALPADAPPQPPPPAPAPVGEPRRGATAETHAYADDPQEGGGGDRASTPAPSVMVVRVEQDPFAPPALLAAAPTSADEARGALDTVTPLLFDVADLLRADAPDDPTAYRVSRLAARLLPAALGNVDDVRPPEGAAVTELGEALSREDWAAVVEVGERLLRASPSWLELHYTLSTALAQLGRDDARKEADRGAREILARFDGQPEPRFFIIPYATEASRKWLHPPAPRARAVPAEGGNEEAAPPPSVAQHVETLGDAVKVANRAGSGRERFRGMLQAGTMAIEQGQFQLARAVLESLLDVVGRHQLEEWDPALCASLYQLLIQALRGQGGENPDQGAREAQLFDKLCRIDPEAALALTQR",
                "MAKEGSVAPRERINIRYKPATGNAKEDVELPLKMLFIGDYTGRPDPRPVEDRKPINIDKDNFNQVLGEQDLGLHISVPDVLSGEPGSSLDVKLKFKSLADFGPERVAEQVPELKKLLELRQAITALKGPLGNVPAFKRKIEALLKDDAARDKLIAELGLSKDGG",
                "MAEQQRSGGAPASVEEESLLDAIIGETKLKPNDEGYEVTRRGVQAFITELLTPTRGQKKVDRAFADSLIAEIDARISKQLDLVLHDPAFQQLESAWRGLKFVVDRTDFRENIKCELLNCSKDDLMMDFEDAPEIMKSGFYKTVYTAEYGQFGGKPYGAIISNYDFGPGPQDIALLQQCAAVGAMAHAPFMAAASSKFFGTENYLSLPNLKDLRALMEGPQYAKWQSFRESEDSRYVGLLMPRFLLRLPYGEASNKVRSFNYEEQSVGDHNAYLWGNATFAFATRLADSFGKYRWCPNIIGPQSGGTVEDLPLHQYEAMGEIQTKIPTEVMISERREYELSEEGFIALTFRKDSDNACFFSANSCQKPKYFGQSAEGREAEMNYRLGTQLPYLFLTTRVAHFLKVLQREEIGSWKERGDLEDQLNTWLGQYVVGMDNVSSEIRSTHSFREAKILVEDVEGNAGWYKVDMKLRPHFKYMGAFFTLSLVGKLDKA",
                "MATHFTLAALCVLSVGCTTGPKSAYLTTPEASPKVVAEGSLPELRIKPEVCQGVAEMRPEYTVLDESSLMRFLQARGYEVRRTRARADLVYVDVVNGGGEIPVRLRVAVLPTAQEAGRDLHQAILEHGPGSWGVHRSNLAVLAPIGSEQQLTAFAAKTQLACWGVLTAAGRDDTFVIPGGYTEL",
                "MQRVSQTGLGVALALMACAGCSTAPEPLAFQNKVFYQYDELAGQLSQFERRYPQLDHAEEPPNPQYIGVCVFDGGACFPRPKNWLVRRAGLEPERRFIEYVSPAEYIFSIYERVESPQDPWREVLARYEEDQAALGAKIIGGRVPIATWNAQGRGYVLRRTVPGTKGPYENVSHEFLARSSMRIALVQIVHQTPNIEPVTGELLRVVNRFELY",
                "MSSFNQYFKDELAYLRELGREFSQAYPMLAPMLADRGGDPDVERLLEGVAFLTGRLRQKLDDELPEIVVGVATLLFPHLLRPLPACSILEFSPLMTGARDRTVVPAFAEFSSVDVNGVACRFRSTTATEISPVAIADVRLESIPHGKQELKLSLDAAVGVPPRDSLPESLRLHFPGEGYEALRLWSWVLERTDDVLLRAVGPDGRIRGEVSLGKRSLKVRSFDADQSLLPMGSSTFHGFRLLEEYYVLPEKFAFVDIDGVREAAGALGMESPHGLVLALRFDRRLVDAAPVTKDSVKLHCVPIVNVFQTSAEPVRLAVGRERFRVKPTGLSVRAGEVYSIERVTTILRHSGKRVELPCFYDFSHSGAADSSGIFYTPHYAPSVVGDGVDLTVSFGSASQANLLPDADVASLDLLATNRSHANALRAGEIRVATGTSPIGVSFRNLFAVRPHVSPPFGRELHWRVVAHAAMGIRALTELDVLRSVLDVYNLHAIVDRQAARAGELRMAALKDIRLKPSERLLRGVPVRGIDIEVDAEETGFQGDGDLYLFGSVLERFFGHYVSLNSFSRMTLSGLTTKQKYVWPARSGSVTLL",
                "MEPRRPYDETENPETEEQLTRLLETNGHRFAFFQVVRILEHLNPGAAPIGERGPLVNEAVRFRHDPSLGFPAGDVSKVRPRVARHGLVFAEVTSTFLGLFGANSPLPTTMSEDVLKNEDDSGSLRAFYDIFHHRLISLFYRAWKKTRMYASHRADGSDRLTQRVLSFVGVDGFGATPNLGIPPIDLLALAPLLAVRTRSARTLETVLTRVFPGIAVGVESFLERRVMLSDDQRAQLGLRNGTLGTNFTIGRSVVDRTGRFGVQVGPVDYELFEALLPGGKHHTKLREVVQQFTRGVLEAEVELLLKDDQTPRFQLGERGAQLGVTTTLRSAEGKALKAKFVLSDNAEEARATMS",
                "MDAKCGALVGSSVALVAALSGFGCSSVAQPARNEDVARQNAPVPACIMPMPVRPTSRGTVKRLRDLQYWELVFPSYDAANRKLPEDALACTGKAVFKDPILEGGTSDRGWPRTIEEPDVLVGSGGDRLKVVWFRTHTFKDGATGGAIALVRSLDENAEAYAVGAYKATTPKPYLGMERMGPEVVITAQDDQCLAVPKGPCETRMTVLVPRNGVLKPMASFLLQKRDFVNGSEPGAPGRIEYRLTASPKFSEEGIKLYEQVLAIDEGGRELRRAELERMYKVAGRDLSESEGSLWPRIFPHKDVPAPAGGKGGAKITVLSSKEAARAAKAMLED",
                "MRSSSHGALKAFLALTLVAGCSEAAGPGQAASSVPVPDAGAKQRPAVVPDTPPPTGPQLLSASGLYDDVATKKLASGVREFVPRFALFSDGEEKKRFLALPPGATIDTTDMDVWKFPAGTKVWKEFWVEGRLIETRLLEKLPDDEWWMMAYVWRADGSDADASLLGVAKAAGTNHDVPSQLDCRKCHAGGHSAVLGVSAIQLSNGGAGLLSKFVADGLLSAPPSGEFEVPGNDVERAAFGYLHANCGHCHNEHTGLHNQSPLRLALKTTDKLASDTGAMKSVGVVARHIVPPDINQLIVPGAPDESQLFVRMAFRESWAMPPLGTKIGDLEGTTAVYRWIKALP",
                "MADEDDKGLFGGGLFTPLFFALPIALVAFGGFVAFRGKDEMKAVLTRGEAEGRAFAVPKRSASECFDGAVLAMDRMNEPREPGAAAFFEACLETSGLEKTTGTKHSAPSRGLLDDWAKRECAARGRVGDAQCALFVGLANVDVCRAPFRGQAKAEARWQCP",
                "MRIRSLEGNTQRLDGGAMFGNCPKALWERWAAPDEKNRIDFACRAMLVTETSGRNVLFEAGIGAFFDPKMKERFGVIEEEHVLVRSLKEQGLTPKDIDVLVLSHLHFDHAGGLLSAYAPGKALELVFPKATYVVGARAWERAKAPHVRDRASFIPELTGLLEATGRLELVREEGDAATSATLGAGYTFFLSEGHTPGLLLSTVYDGPRGPITFLGDLVPGLPWVHLPITMGYDRFPELLIEEKTRLLTRIVAGSEWVFYTHDRGAAASRVVEKDGRFMAEGSQKSIDWSH",
                "MARPRPWSDLRVVDVRWSLSKRGRDAYAAGHVEGAAFLDLDVDLSAPSGPGRHPMPERAQLERVFGAIGVDATTHVVAYDDAGGAIAARVWFLLRRYGHERVSILDGGFPAWVAAGGPVSTDGPSFEPQALSLAAPQRSDVVDKAFVERLALGGGVGRTLLLDARARERYRGDTEPVDARPGHIPSAVNAPFADLLVTKADGTTGLKSKSELEAYFRSLGAGAADDIVVYCGSGVTACLDVLALERAGFAALIYEGSYSDWARDDRLPVALGDR",
                "MRYLYGDSAPFPHGYDFLATLQRFLEEAARTVSLTSEMAALVEARVASERTRVRALADLEALHATLVADLEAGAMRLAGELAPDYAGRIRDEAGRAVEAARAHAGQREDHERRALETELAQRHELARQALEGFFLSARMPILAATIRMDLEGQSPRMSAELVHEGGIVAAVTLAASRAHDWVAPRRAGDFAPELSMLIGLKKGLFRRGDEPEAVRLDDFILGGFVLGEDTAEIRLRRRATEPDAYVFEARLQEEGRLVAHVTRALEAAEHAGPVELEEADRRKVLQFWERLRSAVEGPLDQRSALTALMLDGENVFDSGQYGELLARVVRSLAHTMTEVSRRSPNKEELSLKRESDAGAREELYVKKKDLLVALAGLTLEQRTLFAPLGLGVAE",
                "MSKNAELARTRQQTAAEPRRPASGTMQRVRPDVRRDDDEVTRVMVPHPGDDGGKTRQYGDTPTRVFAAVGEAPGETAVLASGLRESGSVGSGERGPATDAAPASELRPKVVEAQVVGAIAPMEAERTNVFANNDATLVTAPSHAEAWETWESTTAKTSPRREPTPVDRLLLNAIAAPPVVPIIAMRTAPPNARLLATVALFTALGMLWVFTVAAMVMSFVTRMP",
                "MGFFRWLSNVFGGRQATVAPVSKELRRPTSLMPPPGDPVRMAWDQLKSFVARCEAQSLDLAGLHVDDPIGFCAVRARIEERKLAGTSAEEATLAEGFSCVDHWVVVERYFQARYSELVRLPTGKVAVRYVEAFQRATERAEHQVNGERTRLEQAASLREPIAGVTLERFAEISAMLAFLGSDATRARTTEVLASFGIGAATFGSVRRGWETRMEGDSTKSLRRTFRAAWTFTQEQLASGKLKVAGTVDQEISKVSTRYTWVESMEARPEYRSSMMTG",
                "MRLRYASDVRTLLWTFVLTPALAALLYARPALVPYLSWVSCYFALACGVIAHNHNHCPTFESKRANSIFAGWISIFYGYPTFAWIPTHNLNHHKFVNKAGDATITWRFTNKNNALVGITYFFVSSYYQSGPIKEFIRKAKAGNPKLYRQIVTQYVVWAGAHLGLFALALAIHGPKTGLYVYVFAFALPAFFALWTIMFFNYGQHVHTDPWSKHNHSRTFNGRLLNFLLFNNGLHTVHHEHASAHWSTMREIHEKIAPEIHPELNLRSFWWWVIRSFFLAPIFPSMGTKQIGRAPFDTESPRTAAVETATIGEAVEAGINAPMV"
            ],
            "species": "Myxococcales bacterium",
            "taxID": "2026763",
            "families": [
                1666,
                10000,
                0,
                1571,
                0,
                0,
                0,
                2044,
                1409,
                2041,
                1410,
                2049,
                2040,
                2039,
                2038,
                2037,
                2053,
                2042,
                2043,
                2044,
                1408,
                1407,
                2047,
                2048,
                1406,
                0,
                0,
                0,
                531,
                0,
                0,
                0,
                0
            ]
        },
        "assembly_id": [
            "MBK6693768.1",
            "GCA_016703425.1",
            "https://ftp.ncbi.nlm.nih.gov/genomes/all/GCA/016/703/425/GCA_016703425.1_ASM1670342v1"
        ],
        "species": "Myxococcales bacterium",
        "target_family": 2053,
        "operon_type": 6,
        "operon_filtered_PaCMAP": [
            5.044034004211426,
            2.0700974464416504
        ],
        "operon_PaCMAP": [
            -6.836834907531738,
            2.5550332069396973
        ]
    },
    "WP_194619001.1": {
        "flanking_genes": {
            "relative_starts": [
                -20955,
                -20570,
                -20258,
                -19319,
                -18387,
                -17900,
                -16373,
                -15298,
                -13463,
                -12206,
                -10256,
                -9298,
                -7942,
                -7200,
                -5702,
                -4078,
                1,
                1056,
                1968,
                4628,
                5696,
                6183,
                6762,
                7439,
                8157,
                12133,
                12737,
                13858,
                14295,
                15519,
                16530,
                17552,
                18323
            ],
            "relative_ends": [
                -20620,
                -20343,
                -19392,
                -18534,
                -17977,
                -16506,
                -15315,
                -13535,
                -12726,
                -11004,
                -9444,
                -7952,
                -7244,
                -6244,
                -4185,
                4,
                990,
                1889,
                4628,
                5617,
                6151,
                6311,
                7082,
                7873,
                11894,
                12648,
                13438,
                14172,
                15437,
                16355,
                17327,
                18250,
                18727
            ],
            "ncbi_codes": [
                "IOD06_RS02720",
                "WP_227669854.1",
                "WP_194618979.1",
                "WP_010200016.1",
                "WP_010200017.1",
                "WP_194618981.1",
                "WP_227669855.1",
                "WP_194618985.1",
                "WP_194618987.1",
                "WP_194618989.1",
                "WP_194618991.1",
                "WP_194618993.1",
                "WP_194618995.1",
                "WP_227669856.1",
                "WP_194618997.1",
                "WP_194618999.1",
                "WP_194619001.1",
                "WP_194619003.1",
                "WP_194619005.1",
                "WP_194619007.1",
                "WP_194619009.1",
                "WP_227669857.1",
                "WP_194619011.1",
                "WP_189580711.1",
                "WP_194619012.1",
                "WP_227669915.1",
                "WP_194619013.1",
                "WP_207161702.1",
                "WP_194619628.1",
                "WP_194619014.1",
                "WP_227669858.1",
                "WP_194619016.1",
                "WP_194619017.1"
            ],
            "starts": [
                684326,
                684711,
                685023,
                685962,
                686894,
                687381,
                688908,
                689983,
                691818,
                693075,
                695025,
                695983,
                697339,
                698081,
                699579,
                701203,
                705282,
                706337,
                707249,
                709909,
                710977,
                711464,
                712043,
                712720,
                713438,
                717414,
                718018,
                719139,
                719576,
                720800,
                721811,
                722833,
                723604
            ],
            "ends": [
                684661,
                684938,
                685889,
                686747,
                687304,
                688775,
                689966,
                691746,
                692555,
                694277,
                695837,
                697329,
                698037,
                699037,
                701096,
                705285,
                706271,
                707170,
                709909,
                710898,
                711432,
                711592,
                712363,
                713154,
                717175,
                717929,
                718719,
                719453,
                720718,
                721636,
                722608,
                723531,
                724008
            ],
            "directions": [
                "+",
                "+",
                "-",
                "-",
                "-",
                "-",
                "-",
                "-",
                "-",
                "+",
                "-",
                "-",
                "-",
                "-",
                "+",
                "+",
                "+",
                "+",
                "+",
                "+",
                "+",
                "-",
                "+",
                "-",
                "-",
                "-",
                "-",
                "+",
                "+",
                "-",
                "-",
                "-",
                "-"
            ],
            "names": [
                "pseudogene",
                "serine hydrolase",
                "hypothetical protein",
                "tRNA pseudouridine(65) synthase TruC",
                "DUF2177 family protein",
                "cyclopropane-fatty-acyl-phospholipid synthase family protein",
                "DUF1365 domain-containing protein",
                "FAD-dependent oxidoreductase",
                "SDR family NAD(P)-dependent oxidoreductase",
                "pyridoxal phosphate-dependent aminotransferase",
                "type IVB secretion system protein IcmH/DotU",
                "type VI secretion system baseplate subunit TssK",
                "hypothetical protein",
                "M15 family metallopeptidase",
                "hypothetical protein",
                "type VI secretion system membrane subunit TssM",
                "type VI secretion system-associated protein TagF",
                "OmpA family protein",
                "DUF2345 domain-containing protein",
                "hypothetical protein",
                "hypothetical protein",
                "hypothetical protein",
                "hypothetical protein",
                "HIT family protein",
                "transcription-repair coupling factor",
                "ribonuclease E activity regulator RraA",
                "NAD-dependent epimerase/dehydratase family protein",
                "30S ribosomal protein S20",
                "FAD binding domain-containing protein",
                "histidine phosphatase family protein",
                "metallophosphoesterase",
                "orotidine-5'-phosphate decarboxylase",
                "lipopolysaccharide assembly protein LapA domain-containing protein"
            ],
            "sequences": [
                "FAKESEQUENCEFAKESEQUENCEFAKESEQUENCEFAKESEQUENCE",
                "MDVVLKPQAITTDNHPTAVLNNVWVNKTGATNEFGGYIAYIPAEKSGIVILANKNYPNADRVKAAYTILESAMTR",
                "MLTFHSKSSLPIIKTAMVSTLLIGTVQLMIGCDSQPLSSNNDGTAQTNTVDKDMAKNDEMSVNPALTDTSVMDKAQINEAADIANEQTVRPSGYQKLSFGQVITPELLSSLGMTKAKSDNEQCYYVSNPKLSYVDKEYGERASVLYQIIDGKVALISIQDPSITFYKDINIGDSATAVMKSHNDELDYEVDKYAVDGDYYSLIANVNFKVIKEGPLGESLKDENIELNNKQDKPPLQIEYHIKGGQKLNDYQIKATEWTADNKSLLKGEVESIDIGIPEAIYLVEGCS",
                "MGIENIDIESDTANQIANPIEIIYEDEFLVAINKEAGLLVHRSWLDKGETRFAMQLTRDAVGCHVFPVHRLDKPTSGVLLFAKSSAVARSLTEAFTAHKVSKQYLAVVRGFMPEQGTVDYALSFKPDAIADKFANLDKPAQEAVTHWQSLAQIELPFAVSKKHETSRYSLMRLTPETGRKHQLRRHMRHLFHHIVGDTSHGDGRHNRFFRTQYDCARMLLHAQTLALSHPVTGEPLLLKAGLDDQWMSIMEAFSWVESAEV",
                "MAYVFIYLAAVVIFLGVDAVWLTTMKGAFYESRIGHLLADEPNMMAAGVFYMFYILALCILVLYPQIKAGASVGHIFLLGGLIGLMAYGTYDFTNLALYKGFTLDTALVDFAWGGILTGSVSAIVAWLAYRFHWLS",
                "MSARPTNRNPASTLGRFTARINKTVNGSAVLRPVNDRINNLARKLIFRALKHVQFGSITLIEAFDEHAPKEQSFGSKAAEAMSSSAVGRHPLNVTLMIHDSAVYRQLLFGGSIALADSYINGEWDTDDLTGLIRLAARNLAVLNQLENRFAAVSKTFEKAKHRLRSNDKSGSKSNILAHYDLGNDMYERFLDDTMMYSSAVYQSPDTTLSDAQQHKLALICQRLQLSADDHVIEIGTGWGGFAIYAAKHYGCHITTTTISDAQYNEAQQRVEAAGLSDKITLLKQDYRELTGQYDKLVSIEMIEAVGHEFLPTFFAKCNSLLKPTGLMVLQAITFNDQNYQDYIDSVDFIQTHIFPGGCLLSNQELNTQFTEQTDMVIKQLHDYGFDYAYTLRDWRTAFMAQRNEIKALGYDEAFIRLWEFYFCYCEGGFLERTIGVVQVTAVKPNNIDTLHFSDLPAADKVSA",
                "MTTPAHPSHAMPEHELPCTSDSLPHQLFHGTTWHSRLLPNVHKFVYPYRYWGVNISALAAGQALPEVDIAGFGKRKRLKGLPLFSTGKKALQQFYPDDYLQSISQELSSQEPNSLSENNNPNDAKKSLDVNAKNSKEANNRVANNKLANVSSYQKLEQRLRQAFMTHAGSAPSGDMLGLVVCRNAGLYFSPVNFYLGFNEQQQPTHLLAEVSNTPWNKRHYYGFLLDGTDTEFCHDKDFHVSPFNPIDQLYRWQVKVKQQRDNCLQVRIAIDISDERGEVLKTGIKMSGVPMTEATVRDSLRKNPLMNMTSLTRIYWHAFKLYAIKKVPYINYDEKLADSKQQQAANKKNSV",
                "MLFNRRKRASTNTVSTNKKQLNAFKDSANVPVKKRIAIIGSGVSGLTCAHYLIAEHDVTIFEANDYIGGHVNTIDVALQDGKKAKNSKVENSAIDTGFIVFNERTYPNFFRLLHELQVPFQATDMSFSVKNIARHFEYNGHTLNTLLSQRKNVLNPKFWQFIKDILQFNKHIKQLRQDYDAARAQGQDVSGFTAQTLGDYLAQKRYGQLFTDNYLLPMVSAIWSTSLDEVQDFPLVFFAQFFDNHGLLDVVNRPQWFTIKGGSKQYVNKLIPRFVKAGGKVKVNTPVQSVARDGDKVLLTVQNKDNANNSIDNFVFDDVIFACHADTALKILKDASTDEADVLSHFRFTKNTAVLHTDTQVLPKKPLAWASWNYLIDDKTDSTKTERVEAASKPVLTYHMNILQRLTKKHNYLVTLNPTAANENIDDRQVVKRIDYSHPVFDLAMIDAQSNWSDISGSGLHTHFCGAYWFNGFHEDGVRSGLRVCQALGHTVTIKDEVDPSHLPDSDSAHTPFRYKDLPVKADKNSRKLTKRQVVTTTTNQELVDYVHRLQSATNDSMQKKKRGLFGRRKAEQHSTKQHSTKQYSND",
                "MTNAPEKQHILITGATSGIGKQLVKDYLLDGHHVHAVGRDDEALAELKALGAETIDLDLMDREKVIAAFDKISQIDVAICGAGMCEYLDMPNFDSSVFMKVMSVNMGTLSHAIEGVLPKLIASKGRLVGIGSASAYVPFARAEAYGSSKAAIHYLMKTLQISLAPQDVSVSLVVPGFVETPMTKENDFPMPFIQTPKQASQAIRDGIASGHDVIEFPKKLTLPLKVLGTLPDLVWQRVSEKMNKK",
                "MSELQLSDRVNNIKPSPTLAITNKAKELKASGKDIIGLGAGEPDFDTPEHVKKAAIDAINDGFTKYTAVDGTPELKKAIIEKFKRDNDISYEPNEILVSVGGKQSFFNIAQAFINPGDEVIIPAPYWVSYPDMVIIAEGVPVIVKCPAEQDFKITPEQLEAAITDKTKMLVLNSPSNPTGMIYTLDELKAIAEVLKKHPQVYVASDDMYEHIRWTGDKFYNILNAAPELKDRAIILNGVSKAYAMTGWRIGYAGGPAKLIGAMKKVQSQSTSCPTSISQVAAEAAISGDQSVLEPMVAAFEKRCDLVVDGLNAIKGITCLRPDGAFYVYPDIKPLIKAAGLSSCTEFSEWLLEKVGVAVVPGDAFGLGGYMRISYATDEATLKDALSRIEKAVADLDVAE",
                "MSANNSMGSAPSLLDSGEVASKVSANGLDRRISSQSLVDIMYDGFYLVFLLRNHYFSTEPRKFRQKIYEFLDKFEMNARKKGFLSEDIHEAKYAYCALIDETIMTSQELEFQTLKDAWELNPLQLDLFGSQIAGNEFFERLDGLREQGERRLPALEVYHYAMLLGFQGKYRLEAPEKIRYLISRLGDEIEHLRGNKNEFSPFWAIPDQIKHTLTSETPLWIIVAVMAVLLTAIFTTMWYLTNSFTDHQLSAYDNVIQENKEQAHISIFLP",
                "MSKHRVLWGEGLFLRPQHFQIQDSYHNSQRALSMTLMHPYAYGIADVQIDKQLLESNLLSFQSIYGVLPDGTIYQAPRTDALPKPITLDTHSNDDEIFVFLSLEIVHSGGSNIQTEQSDNPARYVRNTVEAQDLYSQAAEAMIDVIQLSPSLQLSHSAQAPSQDTVSLLVAKLLRTTQGVYQVDEDYIVPSVHITSNPALVNQVYRLMTMINTKSTSLYDHHRQSNNDLLEFRSSDIASFWLLHTLNTAYSQLSHLYNNAKLHPERLYEALLNVASQLATFSSLYKVGDLPSYQHNSANESFINIILIIRELLNTVIASNFISIPLRQNKPSYYTGELSSDKITRSSQLYLSVSSSLPMHELIDIVPRRFKVATPDAVEKRVLSALPGSPVSHVTQVPSAIPVRPGFSYFTIEPVGELYDEMIKSESICIYVPNGFDDLKIELMAIVQ",
                "MELSIAAVALGCVLTTTLSGCSLSGASKSDSTASVLAGKSGTTNEASVIDGMKDVISHKSTVMNEDLQNLKAQLEQQQQRLESMNDEQKALQEQLKRQSITLQILPAANANAGRAKQGTASTAYIGFLEEENQFAEVEERAAKEVSVIPNRATSLKLSIPQDAQFIAIKVGLRHTQKRSQVLIPLDSIDFDQTLVLNVGACDINIKEGVNPELVPDFTTKLKYYQQPLVSCL",
                "MLFDRQLYERLFNKVSTVWQGISAIKFRRPTLNLPVVPRISYHSIPIVPVLSVLAILTTTAGCYFLITHNSLEVYHAQDDSLNTANSQISQLLVGERLRPPPEPPAELFAELEAEIASYQATQTDEGYWPEVATDASPVQRPLMLPEPDLSDLNTQDHSTGYSGDILASHISNGHINIRNADRNWNKMNSEFVQRLLTVYKVMSDQYGYDMVLLEGYRSPGRQARLLKKGPNVTKAGSYKSYHQFGLAGDSAFIRNGKIVITEKDPWAMQGYKLYGKVAKSAGLVWGGDWRMMDLGHVELRKKGVLGRPKMAEILTSQ",
                "MFIRWRQKKSEAEELAPTQKISKKIKTPPIDSYQLFIDSSICLPEGTSWSEIIDNDDDLTVLSEALSDFDGLPILTKSIEGVITEQTALYAYDNELDNEAYPEDAAENLNELTVRLWALIDNQLTTSDDALSVLAQHFERIMQQNIHEPDSALSIHPEWQQHYIASAQEDPSGDDNLPIISLSTLSVYLSIPELADANYLVEKLKQQLATYGIPEQLLTIQTIIADEDPNLPNKNARHTDSFHNSHDGADSESYQPLQFIHEQLIALTKASTPEICLFITVDSQINEQWLEANLYADNASNLLPTEASVLLIFYNKAAKDLLDLDHKVRFSMTEIGDALPNDASSMAAEMPKQANSNTRQHYLANLKTIKQLLLDNSFALLDRHDDKTKVEEKKSAQAIDNKTTMTDALSENSITLLSDINPATQPYDLSILMTFIDEFIAQGALVNDHHLGHYMPLNSWLQPFLSLALLVSAAKDQPQESDIKLLITQHKRCCVVWLAESNQTL",
                "MFSRFFHLIYNPRVLLVLAIIVALVLLYDYVALQTFFVIIGVSITCLLLAWFGYYWWKKRKKAAAELADLVEDNNDEGTNSVNSSAAKDENAQEVQALRQQMQDAIKTIRKSKIGDQTGKAALYELPWYMVIGNPAAGKSSAVLHSGLKFPFMEKTNKLSVQGVGGTRNCDWFFSTEGILLDTAGRYSAYEDDRSEWLSFLNLLKKNRPKAPINGIIIAVSIAELTKNDPSYALNLAKNLRSRVQDLTEQLEVYAPVYVVFTKMDLVSGFRDFFNDYEQEERGQVWGATIPYPEDPDSINISDVFEEHFGVLVNGLKDLSTTKLSLRHQRTVSPSLMTFPMEFQSLRPMIRTLMHALFEDNPFQFKPILRGFYFTSALQEGQVSSQMTLQMVQNYDLQPPAVPLSAQQEAADKPYFLHDLFSKVILKDKHLVKQHKNRNKRSHRALATLASVVVLCTAVGLWTWSYANNKQLTERVEADLQQVALMQKNTNGDLQSQLESLTILQSRIEQLEGYDEDRPFSLSFGLYQGDKLKEKLLSEYYNGVGIIVLAPTKQNIERFLTDVNTNAADLKVQEAATSAVESETVSNDAYIQSDPTDVEDAYNALKAYLMLGNHEHLETSHLSDQMTRFWRTWLESNRADMPRDKMIRQAERILSFTLSHVDDPAFPLIQNDLGLVDKTRTTLSKASKGQPARERVYSEIKMRSSARFPSVTVAQITQDSANEVLLGSYVISGTFTKQAWESFVSDEIDRAATNRVVADDWVLATSSKDDLTLTGSPEQIRQYLVNRYKQEYVIEWKRFLSQVYIRDSKGFDDHALLLNQLSNATESPLKTLFETVDRQTQWDNKAANQPAANGSNSRRSFVNWFKQTILRQSPAELRQAEAAMNNGNNNSTNEAAAIPASTGMVAQEFSSIHNLVTPREDNQDLSLLDNYLASLGDIRTRFNNIARSDDIGPDALLFASQTLSTEGSEMTKSLQILDEQILSQANSEIKQLVRPLLSEPLTRSFTMLLTPTKAEINKVWQAQVYKPFLDNLGNKYPFTANANLEATPAEIGQFFGEDGYVAKFVNETLSPFIIRRGDQISSKIWNGAGLGLNPKFVADFGRYFVNYTGGNAGSSSGASSGSATANQTTFQIMPLPVSGLTEYTIVVDGQQLRYRMGTQAWTTFVWPNPSSQPGASIRAKNYDGKDYTIFEEAGSFGVERLINSARRTELGDNIFEMAWSGDGITIPVRFRIISGSSSTASQGRSNNPFTGMKLPNEVIALGVTRTARPVTDNSAAANTPNSNNARESTGQNTQQTSTVPPVAGVLNLAPSTDANTGVNTDVNTSATTSNAQNTEDNSGNGTQTASSPTTSTSEPRESTP",
                "MTTESLPLVYFGKLPARGDFIRARAHIAETNAIDQWVSQALAISENLFSDASYSLIDSPPTNNITFLNFSHVDTVSNEIITGVLLPSHDSSHRNYPLIGFGVLHLDKPKSWMNYLPVKSLTLWNETYEVLSVAKSKTDSAEVMAGLNDGQLTVNKNASTHYYDFINTTTLNDIAILMNISKSQLIQQIIATGLLFLPTYSKGFSGLNKAIYWTLTSDRENAIHMATFWHDLISGFYQPHQLYLNTYLYRVSSCYRLLLSFTKPDGRMLSQLASSEDSHPDDWVIIAHSDWTQSYIDEDIGLTRFNKILLQDDLYLYDTRQLFKKTFLAQ",
                "MLAQVSTIIPKLTRRKKSLLFAAVTLSMSAAVFAAHNDAHINNSPEDVPVVIKGVVATSSDKQQLLEKLKAQYPNKPVRDEIEVRSNISIPTNWQQVATAIIDSDISNIRQGRIDIHGTTISLHGKVSSIEQKQAIQNRIHTRLTDLYQLENQLVVVEGEQRLIDDTLGNRIVEFESGSAKLTSLGLGILDDMAGVLQRVGDKPVTIIGHTDNVGNPSANLVLSNKRAEAVKQYLIGRNIDAARLSTAGKGDADPIASNDNEEGRTRNRRIEFTLGE",
                "MLRLTNTVLPMHPDRLYAIEGNSQAPYASARQDMAAHRAWLQKLTHAHEEAHIIAQLNPNGCHQHEQHGIDTYLLHVYIHERHHPPFTPLTALIGSALTLSFDTPSGLTYRHLHITAIRQLDHDGSYGYYRLLAQPITYRLHQHLHSQIDTNLSVLTMVSERLSTLAVDVVDDSSNGENDTNWIPARMTQWQMSHWSHICERLARQGLTAYLRHEQTDDHSLPKLIITSAHPSDSDGISVNIGALRYQQILHDRVHAPVLAISEQVITQPNSVTMQRFNAANVAHPTQSADIATSHNGDKENNQTSSHSLTLDSPAAFAPVTDTETIDEASIVANSHQSRYSVYHALAHATDLCVADTFILVDHSALNQHYRATHIVHLARNSLAHVTGLTISSRHHQRHASSLEAGIHLTQLRLITADTPWVGPLYSRQALPPMTGITDSQSDTDSRNHMTPTKSYLLDSPAQSINRLEAQAGANYGTHFTHRADDQTLMQSIGDGEHLINTGSLLSSSRPSLFATDNEQAIESGYRNTDNGLSEWVTDHRTEKAYSQLKVDSAGISASLKMGVINPSETTKSQGINAATNAQINIKSGEALVLSTQAQTHAQSGQHNYQQHTPTLTQTGLGGQHLAERLTQLATGLGRNVKDHANIKTQLESIAKEQDTKTHQQTPYTLIDSAADTSYVSEDTLIHRSMGEMINTTQQDMSISSGDSHNQVSSESLNIIADGQFSMTNAKENITLSAHTGKLEATAKQDVNIASSTKEVEIVAANKITLTAGGASITLDGTDITITAKQFTEKGGKHSKAGGGRNGLGLEKLPSKMLETDNNLRIVYDEGFIIIDEDTQLPIQSCHYKIIKPDRSFETGITDKTGKTHIIEGYNIEELEIEVKF",
                "MANTTDNWQRIGQSSTSPKSNTNRAVVSTKVPKTENIVFIGSEYDYDSFWLKNMFIASAYPFIKDRKKFRACDKVTIAYVDYGYTRLEKLAIEGLKEEINFPCDIRFIPIYMQSQVIDIFNEQRATYKIQDLAFFCHGLNSVIALNYYSSPPINLTTSQIKSLNPNIFLSNGTAYSYACRTGISKSDDEFTKLSSAEPSLSFAQNFSTHNGINFHAFYKRSLYRNILFMPKESSSISKELRTKRSNNGDLSSFNLLTNYEALKHVGLGHTIVIKSPIKMPNFFDLIPRGNVGEGVEDYSLWRKGGGMNLPSTAETPLGLPTGIHIFKPK",
                "MNANSMSSFSTNQFNKEVYKIINAENKLHKKKYFESLNHTNYLQHPITLKGVNPPRNSSLYIYSRINNSFIYAGSFSEVIETNISDVFYSEINDSLAFYIYDDETLTGYTAEQEKFSPTWVEGKKTVVSFLPSRQPDAKTGQNISYIVEIE",
                "MIEDVKRYPDDYNYERARRLNCSKTGIFNALKRLGIILYWHN",
                "MKFHNIIPPNTSNIEIYSHKVSNYLYIGPYESTLSFPIDDLLFEDSGIDSLVISIVDKKDSTSHTIEQEATFEFWKQNKTTNIWFLPFRNYDEKTGTSVGYTVSIN",
                "MFQLHHKLAADSFLVGDFPLSTCRLINDCQFPWLILVPRVSGIKELYELSEADQVQFLRESSWLSSQLAKTFQADKMNVAALGNQVPQLHFHHIVRYQNDMQWPNPVWGVPAIPYTNEVLAQMQQTLMMALRGHHQMPFDWQMQ",
                "MPITALTDAFDPINQQLFPIQNAQRRWLAPVHGAVSSLWLASLVQTPLWNVADRLKVVVTRDQNQLNQIETELAFCGVDAYVFPDWETLTYDELSPHQDIVSERINLLTDMPTTGVLLISVQALMHRVAPPSWLIGQHFDLSVGDRFNINTQRGLLAKAGYRAVENVFEPGEFAVRGSIIDIFAMGQPFPLRLDLFDDEIETIRFFNPQTQRTLTVDDLKTMMSGNDSSMGKESLSLLHKLPDISKPIQQFQILPAKEFPLDEGRETFRTNFAAMFPSASSRKFELHKDVMAGIASSGLEYYQPLFFDLKDWEAESSLFAYLPSDALFITDELINEKQADYWSQIQRRYEERRHDVDKPIVAPELLYLLSNTLNEHLNHYPRVILSARNELATMTDVAAIDSDDSRLEVEQQSDSQPQLPLVANKQQGLVTLSALEPPQLSVNHQKAEPLTELLEFLALQAQTATPVLIVAETAGRREILIELFKGKIDIKAYDSFEAFLAADKTTGLNDKKLPQVGLTVAPIERGVYVPERLVLISETQLFGRQVLQTRRRRQSGVSEEFLVKSVTEITDGSPVVHIEHGIGRYNGLITLDVGDGEQEFIHLKYADDASIYVPVANLQMISRYSGGDPALAPLHKIGSGKWDKAKQKALEQIHDVAAELLNMQARREAKVGIHFKIDSSQYELFASQFAFEETPDQANAIHAVMEDMRQNQPMDRLICGDVGFGKTEVAMRAAFIAVSAGYQVAVLVPTTLLAGQHEDNFRDRFADWPVRVETLSRFGGKKHQDTVLADLTAGKVDIVIGTHKLLQPDVKFSNLGLMIVDEEHRFGVRHKERIKAIQTDVDSMSMTATPIPRTLNMALSGMRDMSIIATPPARRLAIKTFVMQKTEALMKEAILRELLRGGQVYLLHNDVASIERMAETIRELVPEARVGVAHGQMQERQLEQVMQQYYHKKFNVLICSTIIETGIDVPNANTIIIERADKFGLAQLHQLRGRVGRSHHQAYCYLLVPSIKGLKGDAKRRLHAIERANTLGAGFMLASEDLEIRGAGEILGKQQSGNMQAIGFSLYMDMLERATKAIKAGKEPDLSTPLSLTSEINLHSSALIPEEYLHDVHQRLLFYKRISNADDKEALTDIRTEMIDRFGILPDQTKQLFAIHGLRIQAEPLKINKIDANSNSMTLEFAPDTPVDALAIIKLIQSNGQRYRMNGASGIRYQDADKLATPQQRVTVIQELLRYFSEHMVTEPV",
                "MNKENFVTCDLLDANPESQVCLPNIEGKSFHRFGGKDRFCGEIVTVKCFEDNSRVKSLLNSDGKDKDGNGKVLVVDGGGSMRCALLGDMIAQSAIDNGWAGVVVYGCVRDVDDMAAMDIGVMALGCIPRKSNRRDEGQTDIEISFGDLTLNSGMFVYADNNGIIASDKPLI",
                "MQRKAIMIGATGLVGEHLVKQLSELYDTLIVIARHPPRYINASMRFYQVNDFDNLSEIFVSVGVDRTTDAFSCLGTTKKQAGSDEAFRKVDHDYNMNFAKLCRDKGVENFFLLSSMNADIDSRFLYNRVKAETEQSISALDFAQLVIFRPSLLLGKHKGRPLESLGQKAFKLISPLLSESLSLHPISAKRVASAMAMSANDMYQRSKYRTEPLIKHTNIIENKQMLAMTRVKK",
                "MQSTFIFLSVFIKEIRVANTAQARKRARQNTKRRQNSASQRSMVRTYLKRVDAAIAAKDYDAATEAYKKAVPVLDRMADKGIIHKNKAARRKSRLNKTIKGLQA",
                "MTKRAIVIGGSLAGLFSGTLLRSIGWQVDIYERSAHDLDSRGGGVVLQADVVTALKKAGIATDKLGVDALERYYLQKNGSIEKMAMRQTLTSWNILYRSMRRHFPDKHYHQGKVLAQVQSKGAKVTAVFVDGSCETGDLLIGADGPNSTVRQQLLPTYEPQYAGYVAYRGLIDEADLAPEVAKIFTERFVFYDFPNSHILAYVIPGENESLVPGKRRFNWVWYVNYDEKTELAHILTDKNSKCRTHSVPPGMMSPAVDRAMRSYADLVLADPFKKLVAATKEPFVQSILDLTVPQMAFDRMALIGDAAFIPRPHTAAGTAKAAANAISLVEALVDHSHNVPKALQAWESNQLSHGMQLWKHGRSVGDRSQFSYGKSRTEG",
                "MSKYPISTQSKLSADKLASHTPSAPAPSHLPDSMISSVSLLPDNKRLILFTRHSLRERSDGNGFASYQLPLTPKGRILAKSWGRWLAGHLPYSLDVDSISSPIGRCIDTAQLMQEGAGLQRHIAHQSLLVEPGSLVTEPEIANVVFKEIGVLNFINRFLQGNLEGTKNAYQGGLDILSLFYQHQPQHGHLMLAVSHDTLLSAFLAVMLDVTEIDWNDWPKMMEGVFLWFDDKPFDQANAYFVWRGEVYIRPVSTLLEGYRAAGFHPSKLLLPPKVKWT",
                "MKLQILSDLHIDSYARQLHPMGHIPKTDADIVLVAGDTANSDSGMPWLQEQAARLQVPLITIAGNHEYFKEDVLNFDQKLATWDNYDETSAKGMRVLQCQHIDIGEVRILGCTLWTDYQYQANEDTMVAAKRFMRDYTQIYAGDQLFSPELSMQLHAEQRQWLQQALITAKTLGKKTIVMSHHSISALSVSEKYASLPSNAAFVSDLSGWMHETWAPTLWVHGHTHEAFDYRIGNTRVIVNPRAYPNEVSSTALAFAWDKVIDIG",
                "MNNITNSPVIVALDNMTLDASLALADQLDPTLCRLKVGKELFTRCGPDIVKALHQRDFEVFLDLKFHDIPNTTAQAVLAAAELGVWMVNVHASAGLEAMSLAKQRLLDGNFETLLIAVTVLTSMDNQALMQTGITDGLDAQVSRLAQLTKQAGLDGVVCSAQEAKVLKALCGKDFKLITPGIRLADDSADDQKRICTPSQALMEGSDYLVIGRSITQAQNPTAKLQKILQSI",
                "MRFLLFVLLFLSFAYSLGLVLANNTEVGVNLLFSQAPTMNLGLLLILCLILGIIIGILLALLIFRVLQNKWEISRLNKANNHLQEQLTQANVVIDRQANAPTVEDAVYGTAATQTQDTAVNIDEGSTLIKHKRD"
            ],
            "species": "Psychrobacter sp. N25K4-3-2",
            "taxID": "2785026",
            "families": [
                10000,
                0,
                0,
                1576,
                247,
                1465,
                0,
                0,
                2007,
                1867,
                2038,
                2039,
                0,
                1882,
                0,
                2037,
                2053,
                1978,
                2050,
                0,
                0,
                0,
                0,
                0,
                690,
                246,
                566,
                1204,
                1641,
                0,
                245,
                1833,
                0
            ]
        },
        "assembly_id": [
            "WP_194619001.1",
            "GCF_015351755.1",
            "https://ftp.ncbi.nlm.nih.gov/genomes/all/GCF/015/351/755/GCF_015351755.1_ASM1535175v1"
        ],
        "species": "Psychrobacter sp. N25K4-3-2",
        "target_family": 2053,
        "operon_type": 24,
        "operon_filtered_PaCMAP": [
            -6.9085187911987305,
            8.798794746398926
        ],
        "operon_PaCMAP": [
            -7.134685516357422,
            6.702749729156494
        ]
    },
    "WP_154692573.1": {
        "flanking_genes": {
            "relative_starts": [
                -27623,
                -26516,
                -25630,
                -24781,
                -23942,
                -23082,
                -21925,
                -20960,
                -20390,
                -18559,
                -15437,
                -13161,
                -11521,
                -5444,
                -2231,
                -904,
                1,
                2018,
                2895,
                4731,
                5555,
                5938,
                6374,
                6790,
                7989,
                8678,
                8866,
                9632,
                9978,
                10577,
                11535,
                12429,
                13657
            ],
            "relative_ends": [
                -26580,
                -25731,
                -24845,
                -23984,
                -23139,
                -21940,
                -20960,
                -20463,
                -18585,
                -15464,
                -13128,
                -11488,
                -5441,
                -2304,
                -1416,
                4,
                1917,
                2776,
                4730,
                5558,
                5920,
                6204,
                6793,
                7989,
                8645,
                8869,
                9561,
                9925,
                10562,
                11515,
                12360,
                13541,
                16374
            ],
            "ncbi_codes": [
                "WP_154692588.1",
                "WP_154692587.1",
                "WP_154692586.1",
                "WP_154692585.1",
                "WP_154692584.1",
                "WP_154692583.1",
                "WP_154692582.1",
                "WP_230206683.1",
                "WP_154692581.1",
                "WP_154692580.1",
                "WP_154692579.1",
                "WP_154692578.1",
                "WP_154692577.1",
                "WP_154692576.1",
                "WP_154692575.1",
                "WP_195908380.1",
                "WP_154692573.1",
                "WP_230206682.1",
                "WP_195908379.1",
                "WP_154692571.1",
                "WP_154692570.1",
                "WP_154692569.1",
                "WP_154692568.1",
                "WP_154692567.1",
                "WP_154692566.1",
                "WP_154693717.1",
                "WP_154692565.1",
                "WP_154692564.1",
                "WP_154692563.1",
                "WP_154692562.1",
                "GKE62_RS12755",
                "WP_154692561.1",
                "WP_154692560.1"
            ],
            "starts": [
                2675227,
                2674378,
                2673492,
                2672631,
                2671786,
                2670587,
                2669607,
                2669110,
                2667232,
                2664111,
                2661775,
                2660135,
                2654088,
                2650951,
                2650063,
                2648643,
                2646730,
                2645871,
                2643917,
                2643089,
                2642727,
                2642443,
                2641854,
                2640658,
                2640002,
                2639778,
                2639086,
                2638722,
                2638085,
                2637132,
                2636287,
                2635106,
                2632273
            ],
            "ends": [
                2676270,
                2675163,
                2674277,
                2673428,
                2672589,
                2671729,
                2670572,
                2669607,
                2669037,
                2667206,
                2664084,
                2661808,
                2660168,
                2654091,
                2650878,
                2649551,
                2648646,
                2646629,
                2645752,
                2643916,
                2643092,
                2642709,
                2642273,
                2641857,
                2640658,
                2639969,
                2639781,
                2639015,
                2638669,
                2638070,
                2637112,
                2636218,
                2634990
            ],
            "directions": [
                "-",
                "+",
                "+",
                "-",
                "-",
                "+",
                "+",
                "+",
                "+",
                "+",
                "+",
                "+",
                "+",
                "+",
                "+",
                "+",
                "+",
                "+",
                "+",
                "-",
                "-",
                "-",
                "+",
                "+",
                "+",
                "+",
                "+",
                "+",
                "-",
                "-",
                "-",
                "-",
                "+"
            ],
            "names": [
                "NAD(P)-dependent alcohol dehydrogenase",
                "SDR family oxidoreductase",
                "SDR family oxidoreductase",
                "transglutaminase family protein",
                "enoyl-CoA hydratase-related protein",
                "acyl-CoA dehydrogenase family protein",
                "hypothetical protein",
                "hypothetical protein",
                "ShlB/FhaC/HecB family hemolysin secretion/activation protein",
                "filamentous hemagglutinin N-terminal domain-containing protein",
                "hypothetical protein",
                "hypothetical protein",
                "S-layer family protein",
                "CHAT domain-containing protein",
                "CPBP family intramembrane metalloprotease",
                "type IVB secretion system protein IcmH/DotU",
                "type VI secretion system membrane subunit TssM",
                "protein phosphatase 2C domain-containing protein",
                "serine/threonine protein kinase",
                "twin-arginine translocase subunit TatC",
                "Sec-independent protein translocase protein TatB",
                "twin-arginine translocase TatA/TatE family subunit",
                "fluoride efflux transporter CrcB",
                "RluA family pseudouridine synthase",
                "HAD-IA family hydrolase",
                "hypothetical protein",
                "molecular chaperone",
                "plasmid stabilization protein",
                "ABC-type transport auxiliary lipoprotein family protein",
                "MlaD family protein",
                "pseudogene",
                "ABC transporter permease",
                "valine--tRNA ligase"
            ],
            "sequences": [
                "MTATAAWGATAPESGLAPLTIDRRNLRDEDVAIDIAFCGVCHSDLHAARNDWGRTTYPLVPGHEIVGTVSAVGSGVTRFKAGDRVAIGTIVDSCRHCDACVDDEEQYCREGMTGTYNARDRVDGTTTYGGYSKSIVVAEPYVLRIPDGLDLARAAPLLCAGITTYSPLRNWGVGPGSRVGVIGLGGLGHMGVKFAKALGAEVTMITTSPEKGADAQRLGADKVLVSSDKAAMKAATRSFDFLLDTIPVAHEMTPYLQLLDRKGTLCIVGAIDMLPSFHTGVLLMKQGSVAGSGVGGIAQTQEMLDLCAQKGILAECEVIPMDGINAAFERMEKADVKYRFVIDMSTL",
                "MQIDSTTAAVVTGAASGLGKASAIALAAAGAKVAVFDVNVAAGEAVAREIGGVFCNVDITSEESVVAGFAKARAAHGQERITVHCAMTSRRGKTLAFDKELGRLKRLSTEDYQYGVNGILVASYRIASLSAEGMASLEPVTEDGERGCITLTASVAAQDAQIGQVTYGSAKAGVNGLVLPLARDLMDLGIRVNSIMPGIFATPLMLGAKQNVLDSLAASVPFPKRLGHPEEFASLVLEFVRNGYFNGQAIRLDGAIRMAPR",
                "MTSPFRDGLFAGKVAFVAGGTSGINLGIAARLAELGAKVAILGRNPEKAAAAAEPIGALALTADVRDYGATRAAMERVRNELGPMDIVVSGAAGNFLAPALGMSANAFKAVIDIDLIGTFNVFRGCHDLLATPASLIAITAGQAVNAMALQAHACAAKAGVNQLVRVLAIEWGPDVRVNGISPGPIAGTEGMSRLAPARGDTDKQFARIPAKRWGEIGEVAEAAVWLCSDAAAYVTGTIIDVDGGSQVGDASRMDLMKGLG",
                "MTLTIAAHIRYNFPEPTDFLLQIEPAIIPEQRVDGWFSCTPTEHFSRVAAQDGIGERIWLRHQGEFEAWYNAKVQVDRLLAPIESLAAVPTHLLPGETIQYLMDSRYCPADRFQSFVGAEFGGLEGGALVWAMRDWISSHFTYAQGSTSITTALDTFVERRGVCRDFAHMLVTLARAAAIPARFVSVYAPRVFPQDFHAVAEVFLADPTRRDEIGGAWHMIDATGMAEPAEIAKIGIGRDAADVSFLTSYGFAEFLDKSIEVSSG",
                "MTPFLEVERQGRIAILRMDRADSLNAIGTLEDCDNIAATLQQLGDDRTVHAAILTGKGRAFCSGGNIKGIKDRVGIGPLDQPDSTRWNYRRGVQRTTRALLDCEIPLIAAINGHAIGLGLDLACLCDVRIAAKSAKMAASFIKVGIVPGDGGAWTLQQIVGYSKAAELFLTGETFTAEEALRIGLVSQVAEDDALLDAALTLAGKIAANPVRALRLTKRLLREGQKGDSDQVLELSAAYQAIVHETKDHVEAVTAILEKRSPTFTGD",
                "MQIFSLREFAPPGDVTALRDEVRALIAAHEHRWAPEQRANPWFSFDPEFSRALGDAGFLGMTWPKQYGGHERHALERYVVIEELLANGAPSGLHWIADRQTGPLLVKYGTERIKAKYLPGMAAGEIYACIGLSEPNSGSDLASVRTFAEKTAEGWRVNGQKVWTSGAHKSHAALTLLRTEAGSERQAGLSQLMIDLDLPGVTIRPIIDMTGQHHFNEIFFEDVLVPLDALVGEEGRGWAQVTAELALERSGPERYLSSHMLLEALIDHAGPSPAPALAELIGRLTAEMWTLRQMSLATAAKLAAGEDPMVEAAIVKDLGNAYEQAMPRLVQAVVEDVDFADDTRLARLLKFILVQSPSYSLRGGTPEVLRGIIARGLGLR",
                "MSENRTLLTDMADGLFAELAGADCATAWPRLAEAGFATLLVPEGAGQNGGGFGGDWGDLFAVLRLAGSHALAAPLGETIVAHKLLAEAGIEAPEGAIGLLDRDYASFGRDCAAVLTAGEGGLKLYPRAALTLTEGASPDGNPRDKVFFSGEPAAVFASNADLRAKGAFVRVAMAAGALEAGFQLAIDHVNARVQFGKPLAKFQAVQQASAEASSEIAAVGAAGQAAAAAFDAGDASFEIAAAKLRTNRAIEIAVPILHRVHGAIGFTMEYPLNRYTRRLMGWRSEFGNDAFWARALGERTARLGGVGLWREIAARGDRKAG",
                "MAEDPTGIRNFQRLDARTTTSGRLRDEDLAALAAIGVRHVVNLALDNHPEALANEAEKLSALGIGYTHIPVPFDDPREGALCRLRPGPGFRRYRAGPRPLHHELPRFRVLLSLAPRNPGDGRSHGEDADDPAVGPANQRSARGTALGRVSCKNRNVAASIRRFGG",
                "MPCHEGIVRADFDTRPGGAMGDSMTVDWRKALFLVSVFGFSAAAQAQSAPTREEVNPEPPKREAQPGKVSVDSSAAFNRGPCPLDGSELRTTIPSVQFGGAGGKPLAPELVPILANVRAPAGEQPVRVICDIRDAANAALRQARYVATVQIPAQRLEGGPLQLEVVTAHIVETRVRGDAGPYEGLIEQRITALQSFDPLNEAQAERLLLLADDIPGLDVRLTLQPAGGAPGEVIGELTVDYHPFGVVVNAQNYNSKQLGRETVYARGELYGLTGLGDLTYLAGSTTVDFDEQKIVQVGHEMLVDQSGTSLALRATFADSRPTLPSLDLRTKSWILNAELMQPLLRTVNENYYLGVGFERIDQRTDLGGAGGRAALNLDRISTIYMRFAGNARKLRGDGTEAVAVNGFAEVRKGLDLFNATKTGVITKAGYAPSRFEGDAKAWVIRGQIDSKIGLGPIFELFGSARGQWTEQPLLNYDEFSIGNLTVGRGYDPGANTGDKAIAGTAELRANLPTGPRVATQVFGFYDHVHLYNLDTGSTEANRRLNSYGGGVRVTLSGIARLDVTYAHPLDRPLLTGASAKVPKDRLLVSLTAQLVPFGGRH",
                "MTVARIRRTGALQLSTALATTLATFGGGTAARAQSMTDTLPVLSGTQGASFSDTTGPLGLPTSVTPSPTPNPTQLSVNLNDQSRVINWQTFNVAAGNQVDFTTPGTAAIGVLNRVTGVDGAMTPTIYRSLIDGTLNGKSNIAVYLSNPAGITFGPTGAFNGGSLVMTTLGVTDTDFLDGGSINLAGTSAEKIVLGAPAAMGGPYGLSATNGSIVLVAQEISVAGSISASGDTALVAAQDVTFNSGVGSPLDFTITTGTTLSGVHVLATGTVGGGSVALVGANATAIISSLLNVDGAATLTASADNGGILLKTTSTGAPAAGSAIVSAGSLSATGLNGFVTVASTDAATISGSVSAAGDYTVSGTAITLGGASAVTQSAGGAIGVSGGAITLGGDLTLASSGNGAVTLGGTVDGAQALTVNTAGTTSFGGAVGGTNALVSLTTDGAGSTAINGGAITTTGAQSYNDAVTLGAGTTLTSTGSGAITLGSTVNGAQALAVNTAGITTFLGTVGAGTALASLTTDAAGTTDLNGGTVITSGAQTYNDAVVLSADTTLSAGGNIGFATTVDSDTTARALTVNTSAATTFGGAVGSGAALASLTTDAGGTTAINGGAVTTTGAQSFGDAVTLGATTTLTSTGGAGITLGSAVDGGGALTVNTTGATTFIGAVGATTALASLTTNAGGSTAINGGAVTTTGAQTYGDAVTLGANTTLAGSAVTFGSTLDGAQALTVNTAGVTTFGGVVGGGAGTALTSLTTDAGGGTAINGGAVTTTGAQTYGDTVTLGANTTLASNGSGNIALSGTVNGLFDLTVNTGGTTTFGGAVGGTSLLTALTTDAGGATSLGAGAVTTSGAQTFGDAVTLTNGTTLTGTTGSFAAGLNGNGFDLTLNYSGTSAIGSGFTGIKNLTTGNGGTTQLSGAISTNGSQSYGDVVLLTGNTTLSGSAIGFSETLDGGFDLTANSAGVTSFSKAVGATTALASLTTNATGTTALDGGSVRTVNGQSYGDPVTLGAATTLTSTSGGRLRCSARSAARRH",
                "MGGAVSIASLTTDAGGGTAINGGSVTTSGAQSYGDTVSLGTATTLTGTTGDFAAIAGGGSDLTLAFSGATNIAGTVSGVANLTTNAGGTTRFGDGTVTTSGAQTFNDQILLGVATVFSGTAGTFAAGLVGNGFDVTLSYSASSSLTGAFTGIDDLVIDGGNTTALSGSIATVGGQTYSDAITLAGATTLSSSNAGAIAFQSTVNGPQALTVNTGGTTSFAAAVGVGTSLASLTTDAGGTTAINGGFVTTSGSQSFGDQVSLGANTTLIGTTGSFTPGVLGNGNDLTLNYSGVSAIDGGFTGIANLTTDAVGTTQLAGMITTSGSQTYSDAVVLTGDATLASSGNAALTLGSSVNGGFALTANTTGTTTFSGAVGAGIALTSLTTNTGGTTAINGGAITTSGAQSFGDQVSLGANTTLTGGSGSFAMGLIGNGFDLTLDFGGTTTLDSGFTGVRNLATGNGGATTLSGTISTSGTQTYNDIVSLLGATTLASSGVGATGNIAFVATLDGAQALTANTAGTTSFGGAVGAGTALASLTTNAGGSTAINGGAINTTGAQSYNDAVTLGATTVLTSTATGNIAFATTLDGARSLTVNTAGITSFGGPVGGTDALVSLTTDGAGSTAINGGAINTTGAQSYNDAVTLGAGTTLTSTGSGAITLGSTVNGAQALAVNTAGITTFLGTVGAGTALASLTTDAAGTTDLNGGTVITSGAQTYNDAVVLSADTTLSAGGNIGFATTVDSDTTARALTVNTSAATTFGGWSAAARLWLR",
                "MVGSGAALASLTTDAGGTTAINGGTVRTTGAQAYNDAVTLGVATTLTSTGGGAITLGSAVDGGGALTVNTTGATTFIGAVGATTALASLTTNAGGSTAINGGAVTTTGAQSYNDAVTLGATTILTSSATGNIAFATTLDGAQALTVNTSGITSFGGAVGGTTALTSLTTNAGGSTAINGGAVTTTGAQSYNDAVTLGANAILTSTGSGNIAFATTLDGAQALTANTAGTTSFGGAVGAGTALASLTTNAGGSTAINGGAVNTTGAQSYNDAVTLGATTILTSSATGNIAFATTLDGAQALTANTAGTTSFGGAVGAGTALASLTTNAGGSTAINGGAINTTGAQSYNDAVTLGATTVLTSTATGNIAFATTLDGARSLTVNTAGITSFGGAVGGTDALVSLTTDGAGSTAINGGAITTTGAQSYNDAVTLGAGTTLTSTGSGAITLGSTVNGAQALAVNTAGITTFLGTVGAGTALASLTTDAAGTTDLNGGTVITSGAQTYNDAVVLSADTTLSAGGNIGFATTVDSDTTARALTVNTSAATTFGGWSAAARLWLR",
                "MVGSGAALASLTTDAGGTTAINGGTVRTTGAQAYNDAVTLGVATTLTSTGGGAITLAGTTNGAVALAITTAGPVTLLGTAGGTAPLASLTIDGGDTTITDATATGAASITSSGNARIGALTAASIAVAATSGEVTGIGTGNANLSGTGGDVTVTSGTLARLGPVSASGAGSDIVVSGDVVSVDSATAVGLIDLRADVGNLTLGTGSAGATATLIKTGVSGELAVNGSVTGATGTTIGSSTNARIANAAATAGTLSVTATGALSGTGGGRANLSAGSGNVIANAGTSALLASVTSGTSTALTAGTALDATTVTAGTSATLTGASVTAGTVTATGGALAITATGGAIALGTGGAGTTATLTSTGGDITIAAKLTAAGNISLDSGDDVLLAAYNSAADTGLIRSNGGDVAIDAQGSVYGIGGGENTLPTTQRGVAALSTTGNLTINSDGDARFDSLTAGGSLALNIAGSLTGSPLSGGAPTGTNVVGGAIFATGAGGDVTIRSGLAATPLLDVVTLNRIVADRNITINADQLAIGTLATNTGTITLNDTSGAALTADNYYVGLLSGAGDLTVVLTGQPTAAIPLVALDAAGAPEAFDASFSKTDLGAGTAISGTIGGAAQLSDVAFGTTLNLGTAAAVADSLTSANGTATITATTGTLSILMTSLGGALSLTKSGGAAATAGDELRARSATSAGSATLTSSTHIRLGALGSGGTVTLATPADLTGLAGASTGTSNSAFGRANVTATGAIGAAAGGLAQLGTANAGTSLTVAAGTATSDGSIDLTTAQAGGALALTATGIAPLGDAAHDGDILIGSASAGTTMLVSNVSGGGDSGNIVSGALAGGGDTRIDAANDLTLTTVGSAGSLGARARRDASTGALTAVEDIGVSAGRNASLGAMDAGDDVLVTGAGAVTVAAAIARGVGPDTRTVDFASPTAIAFPAESNPGADIVIRSTTANVIASGALSAASDVTINASTSVALLGATTATAGNVAVTSGTSAQLVGDVTSGVNSTVTAGTTAAVQQNVTAGGNYTVTGGTGVTLGDASARTQAAKGAVTITATSGNVAQGSGRLTVIGNSDVTGTEALSITANAGSIVLANSQLTGGSIAGRESDVGLSASGAVTADDIDADRALVSAGGNIVADTIDAGNGAADLGDLAQGQSVDLVSTGGSVTVGAVNAIGTGHDIDIRAATGLTAATLSAGGSLVGRAGNAIAIGSASAGEDIALKSNTASVAITGATTAGDDVLLAGQGTITTGGAVNASGTGPDTRTVTFGAAALDAAYAAETNAGGDIVINSSGANVIASAALTAASDVTVAAGTSVALLGSTTATAGNVAVASGTSSQLVGDVTTGANTTISAGTTAAIQQNVTAGGNYTVTGGTGVTLGDGSARTQAATGNAAVTATSGDVAKGAGRLTLVANADRTAANNTETLTVSAASGNIVLANSQLTGGSTAGRESDVRLTANGITVGKVDGASLTARATTEFAAGEAISAGNAARGADPVSNASTVDIAVTAGPLSFTDITATNLGHDVVLNASGAINGANITAARSVIVNGGSLGVTGATTATAASVTINGGTTANLGSLAAGTSAAVTAGAITAGAVTTGTTLNLNATGSSLTLGSAVSGGDITLAAATRATLGPVTATGRNVTLSASDADINGAVAATQITVIDRATGASPLRLGDGAIGSSGFALSQAEINRLNAATVILDAGTGAGARQDVAIGTLALDADTGATRIDVLGLQRFDVTGTISASATGTRTLRLGGSASPTARATTMRFATTADAGGRVLVPGLALDLRADRIGMGLDASFLATLGLTPGGSPAAPATVATDYVARGSSTLYVADAFGAAVYTSPTILSASSVTVRYSDYALFQNTGGSAINSGAVLASTASPSSPALFLQGPNPPNAGGFALFGTINGVPDSAAAVLGDQIITLNAVDRISARINGCLIGSGSGCIASTTSSPPLPPLNAFRGDIFSTQGDFSIPFDPVVGTNNESLFGDVGSFGLSDLPLQTIECDPDKEGDCAAKSEDRAP",
                "MTAPSTASRALRLAMLAVLPLVALSGGTAPAWAKRPNAPDTFELGRDSRGEPCLATRYWDDPSVTDHFSDSYAITCRGATANRYLGVIRAVRDADVARIEAALQCGAPADARVAEVGTVRARRCFDSLLGFQTIETVAERDGRRFSLSVIPSAQGPGEEALRLLTGASKVNPDRNRTAAPGVEFASLAPAPMEMGANTLAADSESALQQGLRLIRQGLHMEASRSLNDAISRLPADAPIAERIELLLVAGLADSNLRFFDSAQNYFDRADQLLAANPTLPGAEVLVRKRNSYGALDLLNRRNFANAVAALDRLASAPMDPSQPLTDPTTVRMINQMMAGNRRNGLVSTPDIASLSQLVIDAQANWARSVALLAQGQKPEAIAALDAADRSIAALKGEQIDQQQVAWLVARVQRQRARLLAQDKRYPEALAALDMAVSNLEGAGSEAVTFGPSLAETRLERAGMASQAGRPREEVMAEFDKAVDALVSSNAAGSLLPPALEQYLDLLVSESRRTRSPEAAEKFFRAIQSVGDPAVARQFVQLQSVVTANGALAAKVQDRDEVEREITKLRYQIAAIPNDQAGLAKGLDEKREALEGRLVQIDGELQANSSFSAVDDTPVTVADITKVLRPGEAFFKLTEVRNYAFGILIDADGAQIYRVARNNATIDALANRTRASIDGGYDKLPIFDVGAARALFQLVAGPVENRMLGAKSLIVDPSGPLERLPLGVLVTDQASVDDFKATRARDPYDYTRTNFLARRVTLSSALSPRSLLVSRGLPASNAPLPFMGFAEHMPIPMTGQAAGTMVSVGSGCQVELKTIAALSRELAPIDKSELVRAGNALGLRETPMLTDAAFSDSAVLKRSDLDQFQVLHFATHGLTEGQWGCAKSPPALVTSMGDAGSDGILSFNEIARLRLDANLVVLSACETASGVSQAEARAAGQEEAGNTLEGLVRAFLAANARAVLTTYWPISDEGESEALIEDFYRAARGGTIGDALQSAQLAIMNQRASSHPIYWGAFFVVGDANKSLISGQAQAQLLGQAGTAASR",
                "MIVFGIGAALFTVAEPVRDAIGERITVDSMIAANVLFYLILFAPLILLSLLLGLLGRHQVLRAGESPLGWLALGLAIGAGGLTTCVIYAWLNASLHQVPIEPTAEHHLILSAAIVLLGVAAEEFLFRGWLLGAVQDMLGSSLAVLLSAIAFSGFHWWAGGATADVVSLANLMLGGLWFGLLAERSGGIVAPMAAHFAWNASESIGFGLDPNPGVDELGALTNFDLTGLRMWGGSDEGLNASIAMTLVLAALIIPLLPAFSRRMASVESSSR",
                "MSGGEDDPSAGGNRTVFRPSPLAGLQTQFQPAAPAAPPPVAPTPEAAARQAEPAQPAPNFTPPPPAAAPPPPRPTGPRLSDEGFPVPATPRELRAPLATEAGPVLALAASVRSGRARIAMPDFQRAASDALLAYDRAITPLYPDETRRTARALLAATIDDIATNLPNLDGAMPWTGPSLSAEYGASRDEETIWKEIETALKEPEDNADIIELAHACIAAGYQGKFRTADNGRAQLNDLTGRIYAGIDHIKALSQRFVSPQWVGFDAPLGKVGSGPVIALAAAGALVLVLAVYALLRVMGGGA",
                "MKGFLNNWTAVTGLLAFAVAILIWFGFPILLPALGAVAIRAALVGIVLGAWATVALLRRMKAKKANDTIANQLATASGAAEDAVVQKRMAEAIGQFKAASGGQRDYLYSRPWYVIIGPPGSGKTTALLNSGLRFPFSDQSLKGIGGTRNLDFWFADEAAIVDTAGRYTSQDSDASADSQGWASLLGQLRANRPKQPINGVIIALGVDELLKADLAGVDRHAANVRRRLSELRRVLDLNVPIYMLLTKVDLLAGFIEFYDDLDAQGRRAVLGVTLKDPDAAYDQNEIVAAFDRFVSAQGARQAKRLSEEGDATRRSLILGYPAQLASLRSRLARFVGAAFGPGEPVGSLRGFYFTSGVQEGAPLDRLLSGVAEIYSKPQTTSESGKTYFLNRLLREVVFREAGLVQTGRAAREGSAQAVDYLADRDRRGDGGPARADRDELLVVEERRARAAGGHADGGAPRRKRPRMKMFSSASGPRRDETAETLGETLRPAGAWLFGKIPAHGDFISRGIDHATHVLMDDWLSAEVARGRSRFTDFDARYVQAPPWYFVDVDGAGAWSGGALCLSVDKVGRRFPILVAAPASGAETAREVALAALGIGLHHIRPRLGCRSAGAGARLDRRRQSRRPAAHAIGLGDRG",
                "MTSQLRIEDVSLTDTGLARAENEDCHASLPQQQVWLVADGMGGHDNGRFASQAIVEAARAATIPEGLEPACDALGDAIHAANERIFATSREAGKMMGSTVVALVVRDGEFAVMWAGDSRAYLFRDGQLIQLTRDHSQVQDLMDRGMLTPEEAADHPMRHVLARAVGVQAELQVDAIRDHVVKGDLFLLCSDGLHGVVDEVEIAAILAEHGSAGAQNLIEASLERGAPDNVTVVLVYASEPTMLVLAGEGSAR",
                "MPDAAPAAAPADAEASPAPPPVEPVATAPAPETSSTPSGTAMSAAQAMPSPQQARRIQIGDVLNHTYEVRRFIARGGMGEVFEGVNVNAEDDRVAIKVMLPHLAADPLVQAMFSKEAKTLTRLRHPGLVQYRMLGREPQLGVTYIVTEFVDGVNLSDVLKTLDTTPEDQLTLLKRLAAALGAAHELDAVHRDISPDNVLLEGGRLKDAKIIDFGIAKDLDAGAKTIVGDGFAGKLNYVAPEQLGSYGRSVGAWSDVYSLALVMLAVARKKDVDMGGSLADAFDKRKDVPDLSEAPEQLRPILAKMLVPDPADRLRSMDAVLAEVAAQGGGGAAFDQATRVQFQPGFEAPKKSNTGLLVGGGAAVLLALAAGGYFLFGRGPSDPQGAAQTALATGLRDVPCSWLDVGSVQARDATVDVALRGVSGKPDKAKADVGFVLEKAGLKAGDIDFSDVKTIAPTDCSPIDAFRQVRDYEGARLNTTKRQYEMANQAGTLAADPEIEIDTNNFADDFALFGMEETGAITPLIKSKSELGQFVTTTPRPGVTSFKLTTDHKGWSGILLLKGKGPFDPTLLEKGPGEVSPSWVNRFLSTAKAQGWKSEMIWYRTVDEKPG",
                "MNMFRVTDIDESQAPLLDHLIELRTRLLRSVLALGVAFAICLYFADDIFAILVRPLTEAFPAGQGRLIYTKLYEAFFVELKVALFAAFFVSFPIIANQLWAFLAPGLYAREKRAFLPFLIATPVLFTMGASLAYFIVMPTAFKWFLGFQGNKGGIQLEALPGTGDYLGLVMQFILAFGISFLLPVLLLLLNRAGIVSRDQLTKARRYVIVAIFAVAAVATPPDVVSQLMLAIPLLFLFEGSLIVMRLTEKSEAKRKAQEEADAAKTVAVSSDPAA",
                "MFDIGASELLLTVIVAIVVIGPKDLPLALRTAGRWIGKIRRVSNHFRTGIETMIREAELEEMEQKWREQNAKIMAETPAAEPETASPTEGPLAIPAPESSPEAAPEPASAEAAGAPSKLSS",
                "MGGLSLPHLLILALVVLVLFGRGRISEMMGDFGKGIKSFKAGMNEETDRPVVAPPAQIPPPPAPQPTATLNGESVVNPGGDPSTPPRN",
                "MTTPSPLAATGLVALGGGAGAVLRYQTGRMLTGVLGPAAVATFPWATLVVNVSGSLAMGLLAGWLARHGPDAQGAGETWRLLIGVGVLGGFTTFSAFSLEMALLIERGQASTAFVYAAISLLAGLTALYIGLIVMRLAA",
                "MTLQQAEGERDSVRQFTVAPDDDQVRLDRWFKRNLPEIGFATISRWARTGQIRVDGKRADPADRVSAGQVLRVPPGTAMPSTKKTRMREPLDAGQVARAEAMVIVQDRAAIVLNKPPGLATQGGSGTFDHVDRLLDAFAGEDQPRPRLVHRLDKDTSGVLLIARTPGSAAFFSKRFSGRSAKKTYWALVVGVPEEREGLIEAALAKQPGSGGEKMHVDVENGQPAKTKYRVIDRAGNRAAWVELQPLTGRTHQLRVHMAAIGHPIVGDGKYGGQLAFLTGSVSRKMHLHARRLVIDHPQGDTIDVTAPLPEHFATSLEQLGFTEADGDVAPPAPPKPTAAVAKKQAAKAHAKDLRKERRGEALTKRGRRDGPASRKPASPKKVSAKPKSFKPAPKAPKR",
                "MRLAVFDCDGTLVDGQADVCEAMDAAFAAQGLAAPDRHLTRRMVGLSLPEAMRKLLPLGDPAVHEGLAAHYRDAYRARRTAGVLDEPLFEGIAALLERLSAAGWLLGVATGKSDRGLAHCLATHGIAGHFVTLQTADRHPSKPHPAMLQAAMDSIGATAAETTMIGDTAYDIAMARAAGARAIGVAWGYHQPAELDAAGAHAVAPDAATLFDLLEMAP",
                "MAIQAARAMGVAFVLVGLLQTAGRFSPFADLPRWLGYVLAGIGFIDVFVVTRLMARRWRTPDA",
                "MRRFWREVSVEPADTGWQVALDGRMVKTAQGRAQVVPTRALGEALADEWRVQPDEVSPAGFGLRDMADYAIDIVSAEPGDAIRRILAYAQGETLCYRAEPDEPLAARQRAIWEPLLNAAEAAHRVRFERVVGILHRPQPAATLNTLQARLEALDPFTLAALQTLSSLAASLVIGLAALEPGADAETLFTASNLEEDWQAEQWGWDYQAEETRARKLATFVQAARFAVLARP",
                "MPRGDKDAYTDKQKRQAEHIEQGYEDRGVSVKEAEGRAWATVNAMSGGGKKSGSGRGKAENKAPARKGGAASSSRSAEDRSAAARKGWATRRKNARG",
                "MRAGTIARIAPLAALALLGGCISFGAKAPPTLFDLTAENPAPAGAGQSGSLSSALVVEVPEAPLALAVTRVPVQIDASNLAYVKNAGWVERPARLMQRLLAETIRAKGSRLVLESEPGTGASEVLSGRLLAMGFDAQTNMAVVRLDAMRSSKGGLVQVRRFEATQGASAKPEALGPALNRAANDVARQVAEWVG",
                "METRANHLWVGAVSLMLLAALAAGIIWLARLNNGDQKEYDIFFKQSVDGLARGSQVAFSGVPAGQIKTIELWEKDPEFVRVRITVDEKIPILLGTVATIQGSFTGVSAIQLDGAVRGAPPITEPGPEGVPVIPTKQGGINAILNNAPLLLERLATLTERLTLLLSDKNQESIQGILANTERLSGNLADSSPKVDRVMSELQLTLRQANETLASFEAAGDSLNKTLDNNGDRLADQLRSTLKSAQGAADELKATLGDARPAAKQLTEQTLPAAEAAMRDLRATSRSLREVTDRLNDQGAGGVISGPKLPDYKK",
                "FAKESEQUENCEFAKESEQUENCEFAKESEQUENCEFAKESEQUENCE",
                "MRALADYTLEPGADGAATLALRGPMVVWGVGPMDRKLRELQDKIARVDLAGVECMDTVGAWTAWRVARDHDAEIVGGTPEANKLIEAVKASAGKGDIRPERGSLVERVPEAVGTLVTGMAQGTLASIAFLGTIIMAIGTVIRHPRRFRTKALVHQIELVGVSSLGIIGLMSFLIGIVVAQQGAVQLQQFGAEIYTINLTGRLCMRELGVLMTAIMVAGRSGSAFAAQIGTMKLTEEVDAMRTIGVSPVEALVLPRLLAAVLMMPLLGFYSTVVAVIGGAFVGNFALDIPFWTFLSRIQEVVPLHDVWVGLVKAPVFGLIIGLAGCYNGMQVKANAEEVGLRTTAAVVMAIFMVIVLDAFFAVFFTKVGWA",
                "MTPDDPATPAPETLAKTFDPTAIEARWYAHWECHGLFRPDRPEATPFTIVNPPPNVTGSLHIGHALDNTLQDVVVRYERLRGKDALWVVGTDHAGIATQMVVEREMELRQDKRTNHTREDFVARVWEWKHESGGTITRQLRRLGCSMDWSREQFTMDPHFTRAVTKVFVDLYNEGLIYRDKRLVNWDPKLKTAISDLEVETQDVKGGFWRFRYPLADGSGSVEVATTRPETMLADMAVAVHPTDARYAGIVGKQILQPLTGRLFPVVADEHADPELGSGVVKITPGHDFNDFEVGKRAGFRPGEMLNMFDGEAQVVQTADGLVPADFLGLDRFVARDLVVQRMKERGFLVPFVDKDGAEHDCEPRTIPTPFGDRGGVVIEPWLTDQWYVDAKTLAQPPIAAVRDGRIEIVPKSWEKTWFNWMENIQPWCVSRQLWWGHRIPAWFDDNENIFVAEDEAAARALAGDDRRLTRDEDVLDTWFSSALWPFATLGWPEDSETATLLGPGEGSLLKRHYPNDLLISGFDILFFWDARMAMQGMKLMGEVPWKRLYLHGLVRAPDGQKMSKSKGNVVDPLGLIDQFGADALRFFMAAMESQGRDIKMDERRVEGYRNFATKLWNAARFCQSNGIAASATLAAPAAKSAVNRWIIGEVVETLAALDQAMVDLRFDAAANAIYHFVWDTFCDWYIELIKGSFDEETRQVAGWVLDQILVMLHPFMPFVTEELWHSMGARPYELIVAKWPEPGTAVDTEAKREIEWMIELVGNVRTAKAELGIAPGAKLAAYLPAGGAATRDLIERNGPAIERLARLSAVRFDPAPTGAAMQIGVANDNFVIPLEGVIDIAAEKARLAKALEASTKEARSLEGRLSNPAFVERAKPEAVEKARADHAHHATEAERLAAALARLG"
            ],
            "species": "Novosphingobium sp. Gsoil 351",
            "taxID": "2675225",
            "families": [
                1953,
                2007,
                2007,
                1508,
                1757,
                1766,
                1766,
                0,
                1973,
                1972,
                1972,
                1972,
                1972,
                1974,
                1574,
                2038,
                2053,
                2035,
                2018,
                244,
                0,
                0,
                243,
                1576,
                1633,
                0,
                0,
                0,
                0,
                0,
                10000,
                582,
                1487
            ]
        },
        "assembly_id": [
            "WP_154692573.1",
            "GCF_009707465.1",
            "https://ftp.ncbi.nlm.nih.gov/genomes/all/GCF/009/707/465/GCF_009707465.1_ASM970746v1"
        ],
        "species": "Novosphingobium sp. Gsoil 351",
        "target_family": 2053,
        "operon_type": 7,
        "operon_filtered_PaCMAP": [
            9.554925918579102,
            -2.939664602279663
        ],
        "operon_PaCMAP": [
            -4.209434986114502,
            7.29860258102417
        ]
    },
    "WP_172746497.1": {
        "flanking_genes": {
            "relative_starts": [
                -19543,
                -17986,
                -17140,
                -16633,
                -16185,
                -15604,
                -13750,
                -13168,
                -11585,
                -11159,
                -9414,
                -8326,
                -6359,
                -5808,
                -4471,
                -3587,
                1,
                843,
                1453,
                2914,
                4452,
                4787,
                5473,
                5925,
                8852,
                9680,
                10747,
                11571,
                12546,
                13857,
                14774,
                15989,
                17246
            ],
            "relative_ends": [
                -18017,
                -17213,
                -16718,
                -16229,
                -15826,
                -13922,
                -13250,
                -11687,
                -11175,
                -9411,
                -8323,
                -6356,
                -5874,
                -4468,
                -3584,
                -15,
                756,
                1460,
                2412,
                4449,
                4790,
                5476,
                5925,
                7529,
                9190,
                10750,
                11574,
                12473,
                13778,
                14762,
                15808,
                17005,
                18058
            ],
            "ncbi_codes": [
                "WP_105437005.1",
                "WP_105403563.1",
                "WP_105403562.1",
                "WP_172746492.1",
                "WP_172746493.1",
                "WP_172746494.1",
                "WP_105437009.1",
                "WP_105437188.1",
                "WP_105437010.1",
                "WP_105437011.1",
                "WP_105437012.1",
                "WP_172746495.1",
                "WP_105437014.1",
                "WP_172746496.1",
                "WP_105437016.1",
                "WP_105437017.1",
                "WP_172746497.1",
                "WP_172746498.1",
                "WP_172746499.1",
                "WP_172746500.1",
                "WP_105437021.1",
                "WP_105437022.1",
                "WP_105437023.1",
                "WP_105437024.1",
                "WP_172746501.1",
                "WP_105437026.1",
                "WP_105426611.1",
                "WP_105426612.1",
                "WP_105437027.1",
                "WP_105437028.1",
                "WP_105437190.1",
                "WP_105437191.1",
                "WP_105437029.1"
            ],
            "starts": [
                518613,
                520170,
                521016,
                521523,
                521971,
                522552,
                524406,
                524988,
                526571,
                526997,
                528742,
                529830,
                531797,
                532348,
                533685,
                534569,
                538157,
                538999,
                539609,
                541070,
                542608,
                542943,
                543629,
                544081,
                547008,
                547836,
                548903,
                549727,
                550702,
                552013,
                552930,
                554145,
                555402
            ],
            "ends": [
                520139,
                520943,
                521438,
                521927,
                522330,
                524234,
                524906,
                526469,
                526981,
                528745,
                529833,
                531800,
                532282,
                533688,
                534572,
                538141,
                538912,
                539616,
                540568,
                542605,
                542946,
                543632,
                544081,
                545685,
                547346,
                548906,
                549730,
                550629,
                551934,
                552918,
                553964,
                555161,
                556214
            ],
            "directions": [
                "+",
                "-",
                "-",
                "-",
                "-",
                "+",
                "+",
                "+",
                "+",
                "+",
                "+",
                "+",
                "+",
                "+",
                "+",
                "+",
                "+",
                "+",
                "+",
                "+",
                "+",
                "+",
                "+",
                "+",
                "-",
                "-",
                "-",
                "-",
                "-",
                "-",
                "-",
                "+",
                "+"
            ],
            "names": [
                "protein kinase",
                "MinD/ParA family protein",
                "hypothetical protein",
                "ATP-binding protein",
                "STAS domain-containing protein",
                "type VI secretion system protein TssA",
                "type VI secretion system contractile sheath small subunit",
                "type VI secretion system contractile sheath large subunit",
                "type VI secretion system baseplate subunit TssE",
                "type VI secretion system baseplate subunit TssF",
                "type VI secretion system baseplate subunit TssG",
                "type VI secretion system-associated FHA domain protein TagH",
                "type VI secretion system lipoprotein TssJ",
                "type VI secretion system baseplate subunit TssK",
                "type IVB secretion system protein IcmH/DotU",
                "type VI secretion system membrane subunit TssM",
                "type VI secretion system-associated protein TagF",
                "protein phosphatase 2C domain-containing protein",
                "serine/threonine protein kinase",
                "multicopper oxidase domain-containing protein",
                "c-type cytochrome",
                "phytochelatin synthase family protein",
                "hypothetical protein",
                "GMC family oxidoreductase",
                "transposase",
                "sn-glycerol-3-phosphate ABC transporter ATP-binding protein UgpC",
                "carbohydrate ABC transporter permease",
                "sugar ABC transporter permease",
                "sugar ABC transporter substrate-binding protein",
                "sugar phosphate isomerase/epimerase",
                "Gfo/Idh/MocA family oxidoreductase",
                "LacI family DNA-binding transcriptional regulator",
                "sulfurtransferase/chromate resistance protein"
            ],
            "sequences": [
                "MAFVGGRMTFDALVTRLKSEADGMSARLAVAESMEAGRLPPDIAQILLSAIPGAAPTPATAPASPIPDDMFDEDTVPHAFVPSPDWLASNQPGPDGPIPAGPASAPEAPLSALPSIAASPALPGPLPPSSRPAAGQFPPTMAAVPEASRPGVNLPTFDDLRSRVGDAVLSDLIGDYKGRRGGERAEEAGSRRSDALDGLLGSYRSARFRSAAKRAVRDGVTTGASLGKLGDTGAQRAGIGSILRDRFILDREVGRGGMGIVYSAVDRRRLEAGSAQPYVALKLLNDEFRSNSNALRTLEAEARKSQSLAHPNIATVFDFDRDKSEVFIVMELLTGKPLNRHLATSTGQQMPIGLIAPVLKGICAGLAYAHANGVIHSDLKPGNIFVGEDKQAKLIDFGLATANNLEGFNVGALEALTVAYASPEMFIDAPRDPRDDIYALGCIAYQMFMGFHPFAMKPSIDAQLLELKPEPIADLDPSAWKTIEQALRFDRDERIASVEVFAQAIFES",
                "MTKIISTHSYRGGTGKSNLTANLAAGLALRGHRVGVVDTDIQSPGIHTLFKVDPHALRFTLNDYLWGKCGVAETALDVTSGVVDGEGREIVPEGGKVYLVPSSIKTGEIARILKEKYDVEDLNTGFHDLCNELELDYLLIDTHPGVNEETLLSIAISDTLMLLLRPDIQDYQGTAVTLELARKLEVPQLLLVVNKVLESFDFRELAQRVFASYRTPVAAVLPLSTELIQIGSTGLVRAIHPEHAFSEGIETILDAIE",
                "MANNKRRKAMVSLGSTCEAIAQGRFEDMEQLFGIVADETLPVDIRDLAETFAGMVVQVEAREFHANQLIDELKETQRQLEAAQNALRKENTDLRQRLKKLDVKFDEEQAEHEIREIADSEYFRDLQQRAKSLRSRFKEKN",
                "MNNSLEELTQVHAALENFADTCGVTAETRHATILIVEELFANAVRYGYDEDEADTIVISAHYQQGTMRLTIRDRARPFDVSAPPRRPDETLSLEDMEVGGLGLFLVHEFAQSITQDRDGATNVTEIVLKNAQAN",
                "MIDIAETTERGATIVAPTGKIDTLTAKAFEAELKKHIDGGTGALLIDMSGVDYVSSFGLRSLLIAAKQLAPAGRKYVLFGLSPHVHDVLRVSGFLKIIPVVATREQALDLVDPPPLSIG",
                "MADIDLDALIADPRASIGGLAIDGAPAGRDLRDEAEFDALDSEFRKMETGGPSAVDWKRFNTATIDILKTRSKDMVLASRLVFGLQREESYRGLAVGVAILHGMVEAHWDGLFPPPARERARAGALDWMAERLAPLIESGPPSPDAKLFALAAHDRLVIIDEFLSERMRKYPAAIGPLIRALRPHAREAKAELDAKAAAEAARAEAASQPAPESAPASPAPVGETPQPSTAPPQFQPQPKVSTAAPVAAVEIAEAPTSEGVEKTFQALFGSAIRAAGALRPSAPADPRIYLSTRFAAWGDILKAPPDKAGRTLLPPPQKPRLAELAALKAAGNHQGLLLSAESVFVSSPFYLDAQLLIASAMQALDGDYDAALSVITGQLSAFLKRMPELTQLSFSDGSPFADGETQNWIASQIMTDGDGQATGSERDKVKAAAGQLAQQGQVLAGLKLLSDYSERCPSGRERFCAKLEIGEFCLRYELLQPLFALIPALEQMVEDQALASWEPPLATALAALSWRGYSHRNAVRHLEEREIVLRKARIAETLSALDIVQAVRLTSPQIA",
                "MTKDSSVAPKERVNIRYKPATGDAKEEVELPLKMVFLGDYTLKGDDTPVEDRELINVNKDNFNDVMKGHNLSLDIAVDDKLSEEADAGQMNLSLKLESLNDFTPEAIVRQTPELNKLLELREALVALKGPLGNVPAFRKAIQGVLGDDVAREKLLAELTAAASKDK",
                "MAERESAQQQVTVEHAESSLLDQILQETRLVPSDDGYDVARKGVSAFIAELLKPTRSDSTVNSSAIDQMIAEIDRKLSAQVDEVLHNEEFRTLESAWRGLRFAVDRTDFRQNIKIEIMNVSKDELLADFEDSPEVAKSGLYKHIYTAEYGQFGGQPVGAVVCNYAFSPNAPDVKLAQYCASVGAMAHAPVIAGAAPAMFGVDTFEEIPNLKDMESIFEGPKYAKWNSFRESEDSRYFALAMPRFMLRSPYGAETVPVKAFNYEERSAGEAENYLWGNASIALATRLTDSFAKFRWCPNIIGPQSGGAVEDLPVHSFEAMGQLQSKIPTEVLVSDRKEYELAEQGFIALTMRKGSDNAAFFSANSVQKPKSFGNTTEGKASELNYRLGTQLPYMMIVNRLAHYIKVLQRENIGSWKNRGELESELNNWIRQYVSDQDNPSADVRSRRPLRKAQITVSDVEGEPGWYSVGMAVQPHFKYMGADFTLSLKGKLDKA",
                "MVSVSLLQRLELDGVGAERAGRQDDSAVFDSILANLLMILNSRKGCCETRPDFGLSDFNATSDYRSLISSIARDVERQLRSFEPRLRNVAVRPIEDKTRPLEFIFHVDGELADDDRTVKVAFDSVLGSDGRMRFNG",
                "MAINNYYRDELSYLREMGALFAKANPRLARHLGKDATDPDVERLLEGMAFMVGRLRQRLDAEMPELALSLLQLVWPHYLRPVAPITMVRFGFAEGASGVSIDVPRGTRVQSRPIDGEAISFQTSFDLKVLPFEIVGAELENRKNSSRIVISFRQTGGAGLQALAAGPLTLFINSAKDTATARQLYLFFRERVRGVQLIVPDERPAAANLTVEPMGFAPTEAALPYPEGAFDGFRIMQEYFSCPEKFMFLRLKGLENFADSRADRFSLAFEMSQAFPESTRISADLFALNTTPAINLFEAEGRPLTVSHERSEYPVRSAGDSSHFSVHTVEGVEGWVQGSGRRIVYEPFESFRHDLSEDGKPKLYYRTQVKPGVLTNGVDHSLSFVTRLGKVGLPETEMVSMRLRCSNGALASRLGVGSVNQPTSSTPAKLEFSNITPVLSEVPPPLEEDILWTLIANLARNFSSIIDVEALRTVVGAYDFRARTDRQAAMQRDMLLQSFRSFERRSVDVISRGRPVRSFELTLSVSENMMGGEGEMYLFGSILDHFLKSYSSINSLHRFSMTGLDSNIVFRWAAKWGEAATL",
                "MSGNEAMAVEAVSGRMAGALGDAQLSELAHFRFHQLVVLMELRRGDARPVGSLGDPSSEYLRFRATRSLSFGASDVSAVAYDTAADRLDIRVNFFGLYGPASPLPAWFTERIIESDTVPAPVEDFLDLFNHRLISLLHVIWRKYRYYLRYESGGADPLSKRFLALCGFPIEDRDRIGEISRSALLPHLGLISLFSNSADVVGATLSNFFAIPCRIEEFIPRKVAIGEESRLALGRTNNILGEDAILGFELDDDFGKYRICAGRASFAVLEPFLPHGAKHRQFCELLLMVTREPLEWELQFSFEPETIPMAKLGECRLGWTSWLHADTPQPLEDTVLLSTDSTVSSFDMPPAAMAVFEGIGGRS",
                "MRIRLSLVGRTQPSEHVFEVQGGTFGRSLKCDWVLSDEERILSSIHGRVVFENNKFMLVDESTNGIFLDGRQQPLGRGNGVALVGGLRFRAAKHLIEAQLLAAAAAFSPAPTSGPALPQAYQPVWQNAAPSAEQALRERGDMGDVWARNTQDPLAYLGSAPWPEAASPDPAASAIPYVDPLFSPSPRQTDPFAGMIANGQPAMPAPQPIPAHFMPGPDPRERFPSPGSPPQPATGLPAGFEPSQSWPPVASQPSVAAAPSPAPQPMPAAGPQKLIPDDFDPLSILASPARRNRELRQESGNTAASPFGHQPLAANPPAQSAPTPPLLGPVPLPPAREPLSPSLMADLARLSEPAATRPAGPEQPAGEFDAIEAMKARREERKARLIEKAAGDGHPRPVVPASAQIPASVPGVPLPSMAPILPGPLEPQPPLAAAPGEPFGAASGQPLQPPGRTGADGTALVALFTGMGLPGADISPDRQKQVMQEVGEMVRAFSDGLILLLSARRMVKSEFRMDETQVQPEENNPFKHFKMAELALDELFVTRSGGFQAPGEAAQSALEDLKQHVMLTMAAMQRAIKLLMERLSPEHAARDNEAEGAHRIRGLGARKGKWETYVDMHQRMSSNFDGVARQLIAEAFAQVQEEQARRIASQYWENKK",
                "MSFKRLTFLGIALLVLAGVLSACGGVPEPTPAAFTINADVAVNPGETKLASPVVIRIYELKSLKAFNNATYFDFDDEAKLLGADLISSREFEMLPGTEKKYDREISSEAAYIGVVASFRDMQSAQWRDSIELEKGSQNRFIIYVTSLAVRIQKYSRFSFGK",
                "MTSMGKPLWLEGMFLRPQHLQQYDRWIESNLDQRVAGLAPYPWGVRQLEFDKEALKTGQIRVSAVDIVFPDGTLFIAPGAQPLPQAVHVPPGSQGKRVFLALPIRAPGASEVAEGAGMTQRFRNTAVRVIDNAQANRPPAEIGVGTLNVRIVLEGEKLDELTYLPIGEIETVGALSQVTLTETYIPPVVAIGASLRLISILEQIRGLLRSRAASLTAGATGQANDTRSGMLDVMLLGIANRAEVIIGHLIATGLHSAENAYREVIALAAEISAYASSTRRPPDMPPYNHLDLRMSFDGLLAILRQMLSVIVERNALSIPLTERDFGIWLGEIKDRMAFNSRRFVLIARADLALENIRQQLPAHIKIGPVEQIRDLVNLQLPGIAIQPLSVAPREIPFIQNAVYFEVDTTNPLWAKLKDSAAFALHVSGNYPGLDLELWAIQREAGR",
                "MSNFGDDNDAPTVVRHLSPRARTALGGEMGDDPTVVVRQSLLPSANAGDASLQSAINLVQQLDTAPERKLVRAAAPLLLIVAQLRNSTERADVTALRRQVVEEMDRFQQIAQKSGVEAGDIVAARYVLCATIDETVLMTPWGSRSEWSSNSLLNQYHNETWGGEKVFVILDRVKQSPAQRLPLLLLIHACLMLGFEGRYRIVERGRDQLEDLRNELSRVIKKAGDTGAEEPLSKISKGERGGKKIRAVFPLWMAAAIAGLSLVVVYVYLEFYLSGALKPVLTKITALTSGLGYRR",
                "MIRTYLVSILRPSSLIILLMIILLAALFWLFGGQVTVGGVTPFATVPSRTLVATGALLLFFVVTFLRFFLARRANARLINSMLVNDELISMGSDLSSDEVELIRERFEKTLKTLRDSPLDGRKRREYLFDLPWYIIIGPPGTGKTTILQNSGLDFPLAETGHTAALQGMGGTRHCDWWISNDAVLIDTAGRYTTQDVNQGIDAAAWGGFLNILKENRRRRPVNGVLLAISVADVALASEAERQRHAEILRQRLRELHRSFEMRLPVYVLFTKCDLIAGFEEYFDDSTEADRDQVWGITFPRDDDQASFGPTFESGFQDLVSRIERRLPSKLETERNNGRRCRIYGFPHEFASLSAVLRGFVTDVFRVNRYEAQPLLRGVYFTSGTQEGTPFDRLLGAMGRSFALAPSHQPPTSGQGKAFFIKNLLTNIVFAEQNLVGRNTKVERQFAAARSAAYAGLAAVAVLFCGYWLAGLDSSLSLIKQADASADKLKIGIEQAGNNRSLESLLPILDEARRLREIAESGWPLPDILSIDARPELRGVSLQTYDALLRTFLLPSVVARLQTQIQLLSTTADPNNLLLRGQLETYLMLTTGQKYERGRVESEFSRQNEAAFALRPDAKLRMDEHAESLAALLPAGTATDQSTVQAARTRLADVPQASDIYTRMVQDAQRRYQLPPISIINVLGPGVLQVDTAAGGTSVIPGLYTKNGFYQFFLPRLPEYIRSSTGTDWVLGENGISNDAYQKLSEEIAKAYVRDYIAIWKSAVNPVRVIDFDSLSQGQTVLRDLSSPQSPLTSLLTTLRDNTELPLPGANAESQAPGGALSQVAAPPGIAMAVAGTVTDALAKTALATAFGSAPWPGTTIRNAFLPLTSLVDPQNGQGLAQMQQLFGELFGTAAGIASAPSPEAAAFDFVLQRGKNPTTDSFSRLRANAATKPTPIRPMVEFVSNRTWQVLRRLAYTHVNQRWQEEVLPTCNAMMNDRYPFSPESQQEISLQDFADIFKPAGIIDQFFKDNLAPFVVVKGRQLVPIDPQRSGIGLAPNALGQFARALAIRDAFFGASGTAPEAKFTVEPMYLDPKALRSSFVLDDADLVYRHGPIRPRDFVWPSKRDASTAQLSITLLDGKTETVQRSGNWAIFRMLSGTGMARTSGQDQFEFSIEKDKIRASFRLRASSVANPFNGELYASFRCPPAL",
                "MELLGYFGKVPAAKDFVFHGLPVRVTEAWAEIAAGWMASLRSEGEESFQRNVLSSPVWRFLMPAGFGGKAGVNGAAGLMAGSIDGAGRAFPFAVLLVSRETAGILRPDARLDKALDRIEAAMLGFMEDQIAKEEFVEMLKTVATDLSLVARETATASPLLADREKAACFIGSDPAWSSERAAQASSLPSGPAPSPAGSPESYWWHDGHAPLRPSQFYVVRGLPTEATARPLFFADWPAGWQQRQPPGTGLA",
                "MHNEDAYMVSLGERLFAIADGMGVHRDGHIASRTVITSLQQRSAATSLEERIDNATRALEEANAALFGESLANPAAGISGSTAVALLVGEDYACCLWVGDSRLYLMRNEKLYLISEDHAAEGGALTRAIGSSAKVDVDRRIVELADGDLFVLCSDGLLKGMGEDELVGILCDRRENAADRLLAKSIAGGSVDDITLVLVWVLADE",
                "MSEDHRPQSTALVLIEDRPPIDPSRLLRGRYQLVAEIGRGGLSRVFKARDMVALRAGLADPHVALKLIAAGKNTDPDVIALMHREARRLRDLVHPNIVRVYDMDSDRRLHFMIMEYLEGQSLSRMLREAPGHRLVLPAVDRLVGKIAAALEFAHGKGIIHADLKPGNIFLETSGRIKLIDFNIAYPVARPRKTREEDTVAILGRLGALTPAYASPQRLAGAEPGTGDDVFSLGIITYLALTGIRPYAPGNALEAAEAGHVPTRPYGLSASRWRALRRAISLDDGERTASAAEFARDFTGGPFEAISGWWTHIALARAGE",
                "MQIFSRRNFLQRSVAATLIGGAASALLGGRLAGAVETYPEASPLGIADDLINPSEIRSQSGRLKAKLHMDITEVNLPSGPAKLRIFNGRLPAPTLRLMPGDTLEVAFENRMPANSDTDQMVTNTPNRFNTTNVHYHGFHVSPRGNSDNVYLNIDPGQRFNYVVKIPHDHPAGNYWYHPHRHGSVAAQVASGAAGMAIIGGTLDTVPEIAAMVERVMVIQAPVPGLEGLLTSEEPIWALDAERNFLINGSYRPRIYMREGEVQHWRVLHAGDAQFLPLTADGLELYEVGRDGNPLPKPDLVTNVDLAPGNRANILVKAPKVGTYELRRPAFSQGKQPLPDMMLAEIVVIAADDARVAKHIPFGRNLPTGRLPKNRILTDIADSEITGHRQFVLGVSDVKGFFHDTEFTINGQPFDPRRDDVVTKVGAVEEWTLVNTTPYPHPLHIHVNPFQVIDVNGVPDLRKPWLDTVAVPAAGTLRFRTRFTDFSGRYVMHCHILPHEDTGMMININIED",
                "MQLLGAKANYRLGLAMILAGMATAAHAEGLAAPASPPDKASQCFACHGADGRPGLADVPIIAGQQPVYLQNTLNAYRSGLRGGGRAIVMREIAKGLSDDDIAALAAWFGDQK",
                "MNRLLKASVCLVLLAPHTANADELIYLPDAKGIELFKGAELEAQYFALASALDSEHILTFCGPATIAAVMNSLGGPRLVSQRLYPWPFFTQENIFTAENEKVKPYPMVEHEGLVLSQLAQFFTNLGATAEFKHADTFDANTLRDTVKAVLADPSKRLVINYSRRPIGQNGDGHISPVAAYDADSDRVLVLDVAKYKYPPVWLTIADLYKGMATTDTGSNAMRGFVVVSK",
                "MKLSRRMFLGILPLVPGAAKARALGNRDWAFADIARQIGGVTDVSPYLIEAAEYEFVLAYGPDAKGIFVAALDTGPLLDRIADAEPALQAQAAFVATFLYTGEVVRDGVTSAKYYPWCLSWKAVTFASAPGTCGGPGFGHWENAPIPGAM",
                "MRATVVVIGSGMAGSHLAYTLALKGVDVLVLEAGPRRDRSSNLKTFYENPVKGPQSPYPSAPSAPHPEDGRYDDFYVQAGADKFIGAYLRLYGGTTWHWTGFADRLRPADFRMKTDYALAEDWPITYDSLVGFYEEAEKRWGVAGDPAFNWGAPRGDTPYQMPPIPHSYMDHQVIKALDTLGLHAGRFSHARNSEIFDDRPACCGNNTCVPICPIGAKYDASVHAEKAEAAGAKFLTDALATYIELGPDGNVTRVKVRRPDGETFWVEGDVFALCCHAIENPRLLLNSKQAGAQNGVANSSGAVGRYLLTQANQDAWAMMPEPVYPYRGPQQTGGLLELRDGAFRSQYAAAGTSFMNSGWAGNSDATGLARKLIAQGMTGAELARSINRQVARHLRLNSSAEVLPDWNNRVELADVMDSSGVPKPKVTFTMDDYTKKGLAKALKINRQIFSAMGATDVESNDPYLSNAIIGGTARMGYDPKTSVVDTDLVAHDHRNLYILGSSAHVTAPVNAPSLTIAALAIRAAGRMIQNLKN",
                "MYISGLIGPGDRKSIEPMAERLAPDRYDRPHHFISDGIWDTGPLEAELAVETSNCRDQTSTTAPLRSRSQAAGLPESADGGRPGATRLPVSQYSIRAMATSTATIWTANTIS",
                "MTHQIELSAVNKYYGAYHALKDIDLSIRKGSFVALVGPSGCGKSTLLRSLAGLETISSGDLVIAGKRMNGVPPRKRDLAMVFQSYALYPHMTVEQNLTYSLKINGVGKAERKKAAADVAAITGLSNLLHRYPRELSGGQRQRVAMSRAIIRNPQAFLFDEPLSNLDAALRVHMRKEIRALHDRLGATSVYVTHDQVEAMTMADHVVVMRNGVIEQQGRPLDLYDRPSNRFVAGFIGSPAMNFIPARSTPDGRALVLDLAEPQTIPFDCPLPAGRALTVGIRPEHLTLAAPDAAGFKVDVAAVETTGAVTFITTATTPEIVIALNGRSVVVAGETIRLTFSGDHVHLFDAETEQRLK",
                "MSDNARNRLLLALSIVMAAIYLFPLYWMYVTALKSGSEMFATPPTFWPSSAQWRTFAYVWESRNMGRYLWNSTVIAFGAVALIAILGTGCAYVLARYRNIWVDIGLFLILMFQVLPASLMITPIFVGFSQLGLLEYPRLAVILAITAKSMPFFVVLVRATFMAVPMELEEAALVDGNSRIGAFFNIVLPLARNGILVSAILIFMQAFGEFVYSKSMIQDIQLQPASVGLNSFMGPNTSEWNNIMAYATMYVTPILAIFVLLQRRIVSGLTSGALK",
                "MKRVFSSITDGRGFDLVLVGVPFTFLLALSGLPLLYNILMSFQEVDMFSLGSVIRPFVGFKNYVDLFTQPETMSILRNTIVFVVGSITGQFLVGFALALFFWINFPGASWLRGLFLVSWVMPGLVVGAIWNWILSGDFGVLNFLLQQTGLMSGNIFWRSDPNFSLWAVILANIWLGTSFNMILLATGLAAIPADLYEAAEMDGANAWQRFWTITLPMMRSTIGAIIALGLIFTLQQFDLFAAITDGGPNNSSNVAQYWAWDLSFRQYDFGKGATISVIMTVFVMFAATVYVRSTRHEVRG",
                "MGIRRTMISIALALASASFAGMSARAEDVKLVLWSLDRDIQPAPNLIKEFNAQKNGIQIEYRQLQFDDVVSEAMRAYSTGKAPDIITIDNPNHAMFASRKAFLDLTDMIRQSKVIKPENYFPGPLKSVTWDEKYYGVPKATNTIALYYNKDLFKAAGLDPEKPPQTWTELVATAKKLTNPSKNIYGLTFSAKANEEGTFQFLPWAQMGGATYKTINSEGAVKALTVWKQMLDEKLASPDTLTRSQWDSTATFNAGNAAMAISGPWEIDRMLSDAKFQWGTALLPVPGEGAQRSSAMGDFNWAIFSSTKHPKEAFKALEFFASKDVTMYKDFGQLPARSDLPVPPTGNALKDSALATFAEQLKYAQPRGPSPEWPKISKAVQDAIQAALTGQMEPKAALDQAAAKIKSIGG",
                "MTGQANHSIRIGTMVSATKGQAAERISQIADMGFESFQPFFWQTTNGQDVAELGKRCREAIGGRDITISTIGMFGNPLEETELDLQTLQGWKDCIDNAHHFGATCVAGFTGRIRNRPLPESLPRYRQIWSELARRAADKGIRIAFENCAMDGNWATGDWNIAHNPDAWELIFNETPDEHIGLEWEPCHQMVYLIEPLPQIRKWAQRIFHVHGKDATIRWDVIREHGIFGKHPFVFMRTPGFGDSNWTDIISELRLAGWSGSIDIEGWHDPVYRDALEMTGQIHALNHLKQARGGTFVVDPV",
                "MTYKVVLCGCGAMAKGWLRALQSTPKLRQALTVVGLVDLDVSVAQALAAEFSLQPVSVGSDLTTVLSETGADIVFDVVIPAARHSVVKAALSHGCHVLSEKPMATSMEEATDLIRAAEAAGRIHSVVQNRRFISGVRRMRRFVESGAIGDITAIHCDFFIAPHFGGFREQMDNVLLLDMAIHTFDAARFVSGKTPLSVYCLETNPPGSWYAHGASANAVFQLSDDVVFTYRGSWCAEGQRTSWESEWRIVGSRGMLTWDGEDAFRASVAGSDSGLLRGAIPIEVLPPAREEETHGHASVIADFLSAIETGGVPETAGQDNIKSLAMVFGAIESARSRQTIDLAA",
                "MTGIRQLADYLDISIGTVSRALNGKADVNAETRRRVLEAAEKLGYVPNQSGRSLRKGSTGVVGFMMQTGPEITSQGDAFFMSVFDGVQTVLSRHKLDLVALLCSSNEDPYAYLQRTVARGFADAIILSATRRNDARFELLHRHDIPFISLGRSLTDVGQPWIDLDFEGMAEVAIKRLVKAGHRDIGIIWPNGDLNLGYLFADRCREVLAEHGLVLSEDHVFRAKPSEAGGYAVAHEIASRSPRPSAIVLVNEILVTGLYKGLEDAGVKPGKDIAIIGRYSPQTQFLSPALTCFTLSLRDLGISLAEHLLSVMPAYQSHYVGQTPRVIWPMTLIEGTSG",
                "MPSYLEITSDKLARIIGTPNLPTIIDVRNDEDFGSDPRLIPGSIRRDFRRVTEWGTEIAGPAIVLCQRGQKLGHGVAAYLRTMGTEAETLEGGFEAWRDSRGILVPEDKLPSRDVQGRTVWVTRARPKIDRIACPWLIRRFVDPSAIFLFVPASEVALVGDRFNATPFDIEDVFWSHRGELCTFDVMIDEFGLNSDALLHLATIVRGADTARPDLAPEAQGLLAISLGLSRMFNDDLEQLEAGLLVYDAMYRWCRDATEETHNWPNPRKG"
            ],
            "species": "Neorhizobium sp. T25_13",
            "taxID": "2093830",
            "families": [
                2018,
                1388,
                1387,
                1386,
                1385,
                2042,
                2043,
                2044,
                2046,
                2047,
                2048,
                2041,
                2040,
                2039,
                2038,
                2037,
                2053,
                2035,
                2018,
                963,
                1922,
                0,
                0,
                1913,
                0,
                2033,
                2004,
                2004,
                1851,
                0,
                1491,
                1954,
                0
            ]
        },
        "assembly_id": [
            "WP_172746497.1",
            "GCF_002968675.1",
            "https://ftp.ncbi.nlm.nih.gov/genomes/all/GCF/002/968/675/GCF_002968675.1_ASM296867v1"
        ],
        "species": "Neorhizobium sp. T25_13",
        "target_family": 2053,
        "operon_type": 9,
        "operon_filtered_PaCMAP": [
            -1.9626766443252563,
            -9.243059158325195
        ],
        "operon_PaCMAP": [
            0.5871714949607849,
            -4.066887855529785
        ]
    },
    "WP_160120391.1": {
        "flanking_genes": {
            "relative_starts": [
                -24139,
                -21101,
                -19730,
                -19219,
                -17678,
                -16172,
                -15364,
                -14852,
                -13026,
                -11942,
                -10322,
                -8428,
                -7804,
                -6196,
                -4862,
                -3463,
                1,
                468,
                1150,
                2450,
                3041,
                3586,
                4559,
                6242,
                7962,
                8373,
                10260,
                11235,
                11881,
                12630,
                14537,
                15430,
                16592
            ],
            "relative_ends": [
                -21503,
                -19941,
                -19224,
                -17720,
                -16188,
                -15369,
                -14849,
                -13023,
                -11953,
                -10455,
                -8430,
                -7832,
                -6275,
                -4859,
                -3465,
                4,
                483,
                1175,
                2412,
                2956,
                3589,
                4476,
                6238,
                7879,
                8369,
                10169,
                11231,
                11747,
                12597,
                14540,
                15433,
                16392,
                16978
            ],
            "ncbi_codes": [
                "WP_160120375.1",
                "WP_160120376.1",
                "WP_160120377.1",
                "WP_160120378.1",
                "WP_160120379.1",
                "WP_160120380.1",
                "WP_160120381.1",
                "WP_160120382.1",
                "WP_160120383.1",
                "WP_160120384.1",
                "WP_160120385.1",
                "WP_160120386.1",
                "WP_160120387.1",
                "WP_160120388.1",
                "WP_160120389.1",
                "WP_160120390.1",
                "WP_160120391.1",
                "WP_160120392.1",
                "WP_160120393.1",
                "WP_160120394.1",
                "WP_160120395.1",
                "WP_160120396.1",
                "WP_236571516.1",
                "WP_160120397.1",
                "WP_160120398.1",
                "WP_160120512.1",
                "WP_236571506.1",
                "WP_160120400.1",
                "WP_160120401.1",
                "WP_160120402.1",
                "WP_160120403.1",
                "WP_160120404.1",
                "WP_160120405.1"
            ],
            "starts": [
                373441,
                376479,
                377850,
                378361,
                379902,
                381408,
                382216,
                382728,
                384554,
                385638,
                387258,
                389152,
                389776,
                391384,
                392718,
                394117,
                397581,
                398048,
                398730,
                400030,
                400621,
                401166,
                402139,
                403822,
                405542,
                405953,
                407840,
                408815,
                409461,
                410210,
                412117,
                413010,
                414172
            ],
            "ends": [
                376077,
                377639,
                378356,
                379860,
                381392,
                382211,
                382731,
                384557,
                385627,
                387125,
                389150,
                389748,
                391305,
                392721,
                394115,
                397584,
                398063,
                398755,
                399992,
                400536,
                401169,
                402056,
                403818,
                405459,
                405949,
                407749,
                408811,
                409327,
                410177,
                412120,
                413013,
                413972,
                414558
            ],
            "directions": [
                "-",
                "+",
                "+",
                "+",
                "+",
                "+",
                "+",
                "+",
                "+",
                "+",
                "+",
                "+",
                "+",
                "+",
                "+",
                "+",
                "+",
                "+",
                "-",
                "-",
                "-",
                "-",
                "+",
                "+",
                "+",
                "+",
                "+",
                "-",
                "+",
                "-",
                "-",
                "-",
                "+"
            ],
            "names": [
                "type VI secretion system ATPase TssH",
                "type VI secretion system protein TssA",
                "type VI secretion system contractile sheath small subunit",
                "type VI secretion system contractile sheath large subunit",
                "type VI secretion system contractile sheath large subunit",
                "SciE type virulence protein",
                "type VI secretion system baseplate subunit TssE",
                "type VI secretion system baseplate subunit TssF",
                "type VI secretion system baseplate subunit TssG",
                "class I SAM-dependent methyltransferase",
                "type VI secretion system tip protein VgrG",
                "hypothetical protein",
                "type VI secretion system-associated FHA domain protein TagH",
                "type VI secretion system baseplate subunit TssK",
                "type VI secretion system protein TssL%2C long form",
                "type VI secretion system membrane subunit TssM",
                "type VI secretion system-associated protein TagF",
                "protein phosphatase 2C domain-containing protein",
                "MFS transporter",
                "hypothetical protein",
                "lipocalin family protein",
                "polysaccharide deacetylase family protein",
                "thiol reductant ABC exporter subunit CydD",
                "thiol reductant ABC exporter subunit CydC",
                "OmpA family protein",
                "DNA helicase RecQ",
                "MBL fold metallo-hydrolase",
                "MarR family winged helix-turn-helix transcriptional regulator",
                "hypothetical protein",
                "serine/threonine protein kinase",
                "hypothetical protein",
                "OmpA family protein",
                "carboxymuconolactone decarboxylase family protein"
            ],
            "sequences": [
                "MVAVDLKSLVGRMTELARRQLEAAAGLTLSRTHYNVEVEHLLLRLVEHPGSDVSVIMRNAGVDAARVVAELTRGLDRLKTGNSRAPSLSPDIVSWLKEAWLITSLEANQGKIRSGYMLAALLADDSLSRIVKDSAPSLLAIPAEVVRKKLNELADGSEESTAATAPAPGGAATPADPTVQPAQAGPLEQFCTDLTAQARNGKIDPILGRDSEIRQMVDILTRRRQNNPILTGEAGVGKTAVVEGLALRIAAGDVPDALKKVKLMALDLGMLQAGASVKGEFENRLKGVIDGAKASPQPVVLFIDEAHTLIGAGGTAGQNDAANLLKPALARGELRSIAATTWAEYKKYFEKDAALTRRFQVVKVEEPSLPLASAMLRGLVPVLEKHHNVRILDEAVTEAVRLSARYIPARQLPDKGVSLLDTACARVSMSQASIPAPIEDRMRRLALIETELGAIEREAATGGDHAKRTAALKAEEEATRTELAALEERWDQEKALVEKIHTLRSALEKPEEGADTVGNLAELADATGALHALQGDEPLVHPMVDGQAVAEVVATWTGIPLGRMGGDEMRTVQLLHQKLNERVVGQDHALEAIAKAIRTSRAGLADPRKPIGVFMLAGTSGVGKTETALALADLLYGGEQNLTTINMSEFKEEHKVALLMGSPPGYVGYGEGGVLTEAVRRRPYSVILLDEMEKAHPAVQDVFYQVFDKGNMKDGEGRDIDFKNSVIIMTSNAGTDTIAKLCADPETAPEPDALREALRPDLLKWFKPAFLGRCNVVIYYPLADNILKQIIGLKLRSIGRRLRENYDADFTVDPAVTEAIVERCREVESGARNIENILNNTLLPQLAGRVLELLAEGKTITSVKVELTDAGDFDFAIA",
                "MVDNVLDVDALLAPLDGDSATGSDLREDFSPTAPYRALRDARSAAQADDRARRSADEPDTTASPLWRDVVRIGVETLAGVSKDLEVAGWLTEALVRQHGLAGLVTGARLLDGLLAQYWEDVFPRPDEEEGQSYRASLLEGLSGADKDGVLIQPLQSIVLFMRPTGQPFHLYEHEAALAAATLPEPDKRQARYDRGVLPMDRLEAEAHSARAAIGRTRQDIQAALEVWRALDARVEASFSYPTPSLRRVAEILGRALAFAERYGDADAPAPAEVEETAPVAGGAPAAAGGAAQGGVALGGMQSAVANREQALKQLEQIAEFFARTEPQSFLAYTLKDAVRRGRMALPELLGEVLADETVRNAMLSALGIRAESFQESQAEEGSDGYS",
                "MSDIYGKLTRVRKPRVHITYDVELDGAKIERELPFVLGVMGDFAGDNSAAQKPLKDRKFTQIDRDNFNDVMKQIAPSLSFRTENTLAGDGSEMAVNLKFNSLEDFEPQRVVQQVEPLKALLETRDKLRDLLSKADNSTQLEELLEDILKDNTKLQALSSELGLNKPEA",
                "MSGTQSQPAGAASTTTTEGEGLSFLEQVIGATRQTERDRAAELVKALTEEALKGTITFSRNLTQTINKAIDAIDDQLSKQLNAIMHHEKFTKLEGSWRGLHYLIQNSETGEALKIRMLQASKRELNRDLTRAVEFDQSNLFKKIYEAEFGMPGGTPYGALVGDYEWSAHPEDVETLKLISQTAAAAFAPFISAAGSQMFGFKDYQELANPRDLTKIFETAEYTSWRAFRDTEESRFVTLVLPRVLARLPYGEKTKPLEEFNFEEAPSDADGTARAMNHEDYCWMNAAYVHAARLTDAFAQSGWCTAIRGAEGGGKVSGLPTHVFKSDDGDSDTKCPTEIAITDRREAELSHNGFLPLCHYKNTDYSVFFGAQTTQKPKKYDRPDATANAAISARLPYIMATSRFAHFLKVMARDWVGRFMEATDVEAELNRWIQNYVNPMEGAGQEARAKYPLREARVDVKEIPGKPGSYNAVAYLRPWLQMEELTTSMRMVARIPEKA",
                "MRGTMLGGRFFGGSAPVAGVADFLAETSAATLLRQWFGDAALLAMLTGPDALEVLQEAIDRDIVAIDALLSRQLDAVLHNEKLRRLEGSWRGLFWLVDGFVQDKLVKVRLLNARWVEISRDFQRASEFDQSALFRIIHEQEFGMPGGEPYGMLVADYEVRPSPSASQPVDDVPVLERLAEVGAASFCPVVLPVSPEFFGLDSYHEARPATAFSALFRGPEKQRWARLAQREETRFLGLVLPRTLGRRRWAADGTRADRFRYSEDAGRPDQRVWTAAVYAFASVAARSFARYHWPADVRGAEPGWDATGGVVETLPHERFRADPPGPPPRPPLELSLTDEQEREAADAGLIALCGLEGLPEASFGAAPSIHRPPRMTSEVANANQRLSAQFNSMLCVSRFAHVVKLMGRDMVGSFLNPEDVETRLQAWLNSHVSGLAGGGDAASRYPLRDARVEVREQIGKPGIYGCTVILQPHYQLDDVGASFRLLTELTGPREAA",
                "MSQDPVGDAFKTGDLAGAIAAATVQVKAQPTDFGARWLMAELLLINGEAERADRMLDAVISDQPIPTVLDFRTVLRAEVIRQQVWQEGRAPKFQGDDATPAQQAALRAAVLARTGNPEEAEAAAAEAEELRPAIPGVAELDDGRTIEFNDFRDGDDIFGPTIEVLTTSATHILVPVERIASLEFEPPKRPRDLVWRRATITLKDSTEGVVYIPAIYSVTPDASADVKLGRETSWSEGPGPVRGIGQRVFLVGEADVAISELKALRFT",
                "MSDRPSNRPAPPKSAPLWVRLPLLDRLIADADDDGAMPRSPQEAVEALRRAVRRDLEALLNARRRRWPLPETAPELATSPLNYGIPDATAGSYALQERREALAADVEETIRRYEPRLRAVKVRIDDSGGELERRLKLRVDAVLRSDPVPEPVSFETVIEAVSHEVRVADHG",
                "MSESLLPFYNRELAALRRLAGEFAAASGKAAGRLRITADGTVDDPHVERLLEGVAFLAGRVQQRLEDELPEITDALLELLSPHLLAPVPSMATVQLEPKREARGPAVARRGTPVETEPVRGESLRYVTCHDVTLWPITIGAVRMMGQPLAAPASPRIQGAQSCLRITLNTQVPDLLFAQVGLDVLRLHLRGSGMMGHALHELLCTACIGMALADGPNDPDATFLPPERLRPVGFEREEAALPWPNRAFDGHRLLTEYFAHPEKFLYVELSGLDARTLRHASNSIDLFIYLNRAAPELERMLERDNIALHCTPVVNLFTQRCEPIALDGTQTEWLVIPDARRPQGLELHSILNVRESRPDGARRHVLPFQRLMREGEAEGDAAPMQWVALRGPAPLPLTGTEIRLMLRDERFDPQAPADGVLTVTALCTNRDLPALLPFGGGQPRLSVADASCPAQAAHCLSAPTPTLRPPLHERGAWRLVSHMALNHLGVTGGQDGALALREMMRLHDLRDTPESRAAMAGLVAAEAAPGVARLPGQRPGSFVRGLEVTFTFDAQAWPAHGLYLMGCVLERFLALQVSINGYVRSTAVLRGRGTVQARWPARSGTRVLL",
                "MSDEPDPDMTMMVPRREQPAAPEPAVLDAVLAAEPAPPPPRAPSPRDLLRTAPQRFDLDQAAFVAGFSAGRDVVALPYTAPANLALPLAEVSGFDEATRTIGAPLFGLVGPGGVLPRHYTATAGAQLRRRQDALPKFLEMLSRRFTGMWVRAGAKYRPARDPIPAERALDAAIGMGTPGLSGRVAAAPSVLRYHAGNLSARTRSAERLRAMLEEEIGRPVEIVEFAGGWLRLPESEQSRLGAAHSRLGVDMAIGARVWEPQSRFIIRVGPMGRALFDRLLPGQPLYARLCSMVRLFVGPEQDFALNPILSPDALPEPVLRGGPGGGAGMRLGLTSWMGQTAPRTRPVRDAMLRPPPF",
                "MTAWSQGYVADSPYTFSYQSGLVPTQLNMVCALMGVAWQVRPDLVVADIGCGRGYTVNTLAAANPGWTVLGLDYNPAHIAEAASLAERARIENAVFVEADLASMTDAEIDRLPPLDVATLHGVWTWVGDPVREGIIRLLARRLKPGGLVYVGYNALPGFGPNAALQRLFRHASAVQPSGSVRARTEGATEIVRQLLETKPAHLPLTPLLQAMVDKDDRLNPAYLVHELMTEHWRPVFFEDLAQAMGQAKLQYVGSVTLHENIPDTLFSPEQRALYEATPPGPMRELVKDICIQRPFRRDVFARGLVRTDPDQAVDDLVLAASLEPAAEPPKVKVPVGEAEMGAAMWAPMAEALRQGPCRLGDLRALAPGRPPNPGELLMSLTGAGHTLPVLRDSGPTPQTAALNRLVARDYVLDGRTGSQLAMASPVAGAGMACTWLELAVSVQPESSGGDTPDTGAMAARLLGPLNEEDLAEAAGVIARMIQDRRPVWRRFGII",
                "MSGTVNVTQSERLLEIATPLGKDALVLRRLSVEEEIGQPFTITAEVLSQDMGISPSALVGKPITCTITAAHVPARHFHGIVRSFTRQAAIGRGYAAYMLVAVPRLWQLTRTSDCRIFQQKSVKQICTTIFGEHDVAPVRWGGSVPTQPRNYCVQFNETDLTFTRRILEEAGCGFFFEHKAGDHTLVVCGANSDYPMIPGEAQVVRTDHGLTGTLTAFQPESALQPGRVATQDFDGLKPGTPLRAQASTLLNSPGAAGFEMFSWPGGQAVQPEGDLSKLGMEGYEAQADVASAEGTDPTIFAGGRVKVKGGIDAAGTATWLVTKAVHQAFDETQLAGGGSAGYSSSLRMIAAERVWRPPVIRPRPMMPGLHSAIVTGPSGEEIHCDEYGRVKVHFLWDRAGKTDDTSSCWVRVMQSVAGAWGGSWQLPRVGDEVMVGFLDGDPDRPVVIGSMYNAEHKQVQGLPANKTQTWFRSRSSKGGGASNYNEVRFEDKKGSEDFILQAEKDKNELVKNDRTEKVDGKHTETVKLDRTATVTQGNDSLTVKQGNHTMTVEMGNIAEKASLGKIEIEAMQSITLTCGQSKIHMTPVGITIEAMQIDVKAQLMLNTQGMMATHKADAIMTIQGGLVMIN",
                "MNAPINKLSVALDPLLPRLELDATGAALLAGVPDAAQGVECLVRAGCWPEAMRLIAHALPKREAVWWGCMCARAMPSADNLPADAEAVQAAEAWVRRPEDAPRRAAMAAAQKGGFRSPEAWAAVGAFWSGGSMAPEGAPVVPPGEHLTGVAVVGAVLLAALRHSPEKAPERYARFLASAQDIAAGGAGRLEVEPPPTR",
                "MVLVLSVVRCPDHALPEQRQLRGGECVLGRGPQADWQFDDRDRVISKKHCVIEYASGGWQLRDTSSNGTFVNGAQEPVGQGAPKALFDGDRLRIGAWEIECRVTEDSNASIPTVQPGSNWGDPMAEPLSRPIVAPVTHGPSHGIGGFPESGRGPLLPDDLDLGFDGPGGGSMADHVPSIHDSLRAPQARTPDLIPEDWDKLLDGLSPAPQPDPFARPFSAPPAQVAARAPEPFPPAAPIPDPFADGPPPAVIADPFAVAPPPAAPLPAPPPAPPAAPEPSPFAPPEPSVFAEPELDQPAPAPMPVAVAPVVVPVPAAPPPAGGLDAALALVLEAAGLPPAAPGTDPAQVLREFGAGLAAAIAGTRALLIARDDVRREFRIEQTMMRAAGNNPVRFAASDQAALQGVLSARGPGAKAIVDTFSDLTRHQLASIAATQAAARAMLERLAPGPLEEQVGGGGIIPGVREKKLWEAYRKLHEQVTDQFDDDFDSAFGRAFARAYEETLRGGGS",
                "MAWHDKVVWQEGMFLRAQHFQQQDRYLEHLVQDRAAPLHPHPWGVTEIALDRDLLAAGKFSLSSIAGVMQDGTPFSVPGTADLPEPLDLPEGTRNQVVYLCLPLRKPDGMEVAANETEDATTARYSLSGHTAYDTHSDPSLSAELAVGRPRLRYMLERQERAAFACLGLARVTEVQADRRVLVDEQFIPPALRVSAATPLSNVLAEMVGLLGQRAEALAARIVQPGSRGVGEVADFLLLQAINRWMPLLAHYADAGNLHPETLFKDFVQLAGELATFTAPDKRAASYPAYRHDDLQRSFAPVIADLRRSLSAVLETTAVEIPLQERAYGVRVGPITDRNLLRAAQFVLTVMADVPGEQLRRHFPNQVKIGAVEHIRELVQVALPGIVVRPLPVAPRQLPFHAGATYFELDRGSPHWQHMQTSGAFAIHVSGDFPNLRLSLWAIRA",
                "MSDNPFDEDGDADRTRVGRPAFQPGQSQPAAPPTPRPVAPAAPAFAPTQRLGGEAGQVPLVGIVPLAAAAAPLLEILSRLAQAGATSSANADELRERVMRALRQFESDAAGVGANAEDIRAAHYVICSALDDVVLGTHWGAQSNWSARSLVSTIHGEVRSGERVFDLLSNMMKDPGRFRGALEVMYLAISLGLQGKYRLMQRGPAELDRVREGLFELLRQLRGEYERELSPHWRGVDAPHRGPGRQVPGWVGLVLAAFLLGGGWYYVASSLSASSEGLYERMAALPPGALPAIDRSAPPVPPAPPPPLPPPPPNTPPRPDALATLRQFLAPEIQQNLVTVEGDAQRILVRIKGSGMFPSASATLDPRFNDLMRRIGEALRTEPGRVQVLGHSDNQPIRSARFPTNFALSQARAESAMAMIVAANGTPARFSAQGKADSDPVASNATAEGREQNRRIEVLLLREGR",
                "MRAFVSIPALASLVAVILIGVLLWLFLPLLGEAFDAIWLRAVIIAVPVIVWALVFWLIGRKREQRDEALVEAAAAPPNRREEATAEEDAQLRQRLSEALTKLKAVASKKGNHLYELPWYAIIGPPGSGKTTALLNSGLEFPLAEGKISGVGGTRFCDWWLTERAVLIDTAGRYTTQDSDAEADRAGWERFLDLLRTNRPRQPLNGVLVAFGIDMLSKLDDAQRQEHARTIRRRVKELETKLGQRLPVYFLVTKADLLPGFTEYFDDLDKTQRDQVWGFTFPITDKPEGPMPGFEGEFTALIERLISRLPDRLQAERGQTQRAALAGFPSQFASVQEALQGFAQLAFGGSRMEPAPMLRGVYFTSGTQEGTPLDRLAGALSRSFGLDAARPARAMAQKGRAYFLGGLLRNVVFNEARLAANDRGRERQWLMLRVGCWLLALLVLLGGGAWGWTAMHAEQLRAERLAAAIAQAEQAARGAPLDRVQSPDLASVLAYLETTRALPPAVGQDQGALGMSQEEILAAGADSAYRRALDRVLLPRLLARLEAQIREGLQRPDFLYEAVRVYLMLGRQGPLDKALVREWFVLDWQAAFPGAVNQPGRDALARHLDALLDGPLVAYPLDGALVDSARRIFSRLPQAQRSYARLRAMPNEAPGWTPAQALGPAGQRYFVRPSGRAMTEGVPGLYTIEGLYGGVLPRLSQAVREAASEAWVLGPEAALAQAADPRQLERDILSLYAQEYIRVWEAMLQDLVLPPFPNMNAAAEGLNLLGAPNSPMKELLRSIARQLSVGTAPEGSAPAAVQGAAGAAAAAAQGAAGRLQAALGVSAANPAATVAQLVEARFQPLRDAAGQPIDGILAILNDLYVQVARLANAPPGTVLPPSPGLDPGQRLLAEAQRQPQPLQSWLQAMAQSVNRVRAGGAAAAIAAAGGQAMGPLCRGLETRFPFRRTQTATDMPADDFIRLFAPGGVMDSFFAQHIRPYADTTQRPWRPVATDGLPPPISSADLVQFQRAQAIRDAFFPSGTASGFRFQLIPQGLGVGANGATLEAMGARNALMPGGGGRPIEMMFPALHPVTFTFDPASSRGDLAYDGAWSTLKLVFLGRLVATPAPDRFRLTVTQGERSAEFILQAASSVNPFALRELSEFRCPTLQPPAPG",
                "MSGAPGLFGKLPAHGDFVRRNLPRDFVAAWDAWLSEGILALDGALVPGAWRFHLPAGACGAEPVAGVVMPSEDIVGRRFPITLAATLPPGSFAPAEDWYVALEAVPLDGPADAVLSLLPPPMEGAGELIGLWRPGVAPMPFTAGYAALATAEDQAPCPNP",
                "MPEPLTSSAATDKGRVRSRNEDQVVCRPEIGLWAVADGAGGHGSGDVASAAIAEALNAIPPGLSAAEMLAQLRLRLAAVHAELLEKAAAREQGGTIASTVVVMLVRSEHYAALWAGDSRLYLLRGGTLLRVTRDHSLVQEMVDAGDLTPEEAEHHPRGNIITRAVGAGEELELDKVVGRVEPGDRFLLCSDGLFKDLSEAEIAALLADGGDAAALVEAANAAGARDNVSAVVMIA",
                "MKPKPLPFWRDRRFLVLLLLGFSAGVPLPLSGFVLRQWFSESGLSLAAIGFTAWIGLSYSFKFLWSPALDQIAPPGMARFGRRRGWLLLIQPALMLAIIAMGQTNPASAAQVTAAIAVLIAFLSASQDIVVDAWRIEMLEEEQQGYGLAAYVWGYRGALLASSSGGLALVGVLGWDGVFLYCAALIGAGVLGTLLGREVPRPPQAPLPWGARIKLGVVQPFTEFLTRRHAIAILLFVGLFKLGEALAGVMTAPFYRELGFAREQVAAVSGFFGMFATLAGALAGGWVVARLGTGRALVITGLFQMLSNLLYVVLGWAPSMGMLFVQVGIENFTDGLADAAFLTYLSSLTARAFTATQYALLSSLASVPLRTLGGAGGVLAQDLGWSWFFVLTTVAALPALGVMLFLLRRLPAATQSLPPR",
                "MGAVADTVITYIRGNQYIRHVPQKQGVASAAAHGLVGKLQVGGYEFETMERMDGYVHMAGDQDYTPSTMYWHKKYDSYVINPWLGKDAEATKKKNILFHPASRPHHLEGCVGVGLFDPDGKMAESIPCLTLIWKLCGGPVGAESGSVSFLLRVVGKMKPKSECTPWSL",
                "MIRPMIRSLALALLLSGCSALVPTQPAPGLPTTVPAVDLSRYTGVWHEVARLPVSFQDGPTLRCEGVTATYTARPDGRIDVTNRCRNALDGGTVREATAIGTPQPGSGNARLRVAFFWPFHGDYWVIGLDPEYRWAVVGTPDRDMLWLLSRTPEMAPADYARAVEIARGQGFPVERLQRTAP",
                "MLATHGRFPYHPWVGRPSWSWPNGAKLAVYLGVNLEHFAFGEGLGAELAPGGPQPDILNYAWRDYGNRVGAWRLLQLLDELKLPATVLLNSAMYDHAPELVAAHRARGDEMAGHGRTNSERQSTLPEAEERALIAEATAAMATREGAAPRGWLSPWIAESHATPDLLAEAGYRYTLNWCMDDMPVWMATRAGRLLAIPYPQEANDIPAIVARKDGMAQFAEMLVEDFTERLRQVRDGVPQVMGIALHPYIIGQPYRISMLRGALKRILARRREIWFTTAGAIFDHAASLPEGSIPT",
                "MLRVDRAAAKAGRALLGQELRRLGGRAWLPIVLGLSVAAAGVAQAFLLARLVAGLMGLGNGGWPDLAGAAALALLAAALVSAQEIAQGASGRAARAGLRARVFAALLAAGPADGRAAGEKASLAVERVEALDGYFSRWLPAAVLALLVPLGIIVAVWAFDWVSGLVLAVMGLLVPVGMAVAGIGAARASRRQFDALARLSGRFTDRVRGLSTLVQFNRAEDEAQALGAAAEELRLRTMRVLRVAFLSSGSLEFLAAGTLAYLAWRHGALLGASHPNPVTALWCILVVPAFFQPLRNFSAAYHEAQSARGAAAALAPLLAESEPPGLLLEEVPPFVALSFTEVKLTYAPERPPALDGLSFSLAAGETLLLSGPSGAGKSSVLALLLGFRRPDSGRIAINGQDITRLRPAELRRMVAHVGQRPHIFAGTIAENIAVARPEAGRAAIEAAAEAAQVLAFTDDLPDGLDTRVGEGGHGLSGGQAQRVGLARAFLREAPLILLDEPTASLDPGTEEVVLEAIRRLCLGRTVLIATHSAAALRGLPGRVLALEGGRAAGRRLAGE",
                "MRHDLMRIWALWRPRGGWLLAGLGVAVLSALSAVALLALAGQGVAAGVAGAGGAAALLLTRPMVAIRPALRWAERMVSHEATFRALADTRVWFFRRLAERMPGGLGHAGAGEARGRMIADIEALDGLYLRAVLPAVAAAAVVLAVALLLGAAPGLAALVALPLALAILLPIWLARGAAPAAEAVTVARGAVHRAALDPLLGLTETLANNAETRAAERLSAATAAMHAAERRLSRRSALAGSLGTLCAQAALLGALGWAVAGSGGLALAVLGLFLALAAGETLALVPRAGTALASAGAAAHRLLAMADTPPPVAEPATPAPMPAGNTLRFEGVDFGWGEGRDTVLRGLDLEWREGERLALLGASGAGKSTIARLMLKFAAPQAGRITLGGQDIAGLAATGLRGRIACLSQDARIFEGSVAENLRIAAPGAPDAALWRVLAQVGMAELIRALPNGLDTDCGEGGARFSGGQARRIALARALLPAAPLLVLDEPGWGLDAETERAFLTVLEEATRGRSVLLITHRLVGVEKPDRVLRLVGGKLFPATA",
                "MDRRLLLLAPLALALPGCEAINSALMGGVSSQPPAIVFFEGFSADIPDSAQDVLRGAAATAARYPAARVLVMGFAGPTGGQAYNQQLSQQRAAAVAAKLRELGVAPERIAIQARGPVSFDLVELESRRVEIRFGE",
                "MENPAELLRRVFGHEGFRGLQAGIVAHVMEGGSGLVLMPTGGGKSLCYQVPALCLPGLAVVVSPLIALMEDQVAALRQQGVAAAALHSDLDEDERFEIRRAMAREELRILYVSPERLLMDGMLENLSRRRISLFAIDEAHCVSQWGHHFRPEYRNLTALAERFPGVPRLALTATADERTVEDIRHQLALQDAPVFRGGFDRPNIFIAAEPREQERAQLRAFIKRASDGRGAGIIYCATRRKTEDTAAWLKLEGHDSMAFHAGMESSAKRESHRRFARGDAVIMCATIAFGMGIDRPDVRWVAHTDLPKSPESWYQEIGRAGRDGLPAQALLLYGAGDIALGRHRIQESPAAEEQKRIERSRLEAMVAIAESATCRRRALLRCFGEDLEQDCGACDACATPPKLWNGTIPAQKLISAVLRTGQRFGLGHIIDVLRGRMTDKVAQHGHDQLPTFGVGKDLPDPTWRGVARQLVAQGALDVAVENHGELLPTEQARPILKGEAQVMLRADLVSAKASANRESNAPVSGTDPVFDALRYWRREEARNQGVPAYVIFQDRTLAEIAYRKPRSLDSLADVPGVGASKLEKYGDAVLEVLQEAGA",
                "MLNRRALIGAGALLPLAAQAAAPFANTQVPAWYRFRWGDFEATVVSDGVLPLGEPAGGFPTSPPGEARRLLEAAFLRPDNVMLEQNCLVLNTGRQLILFDTGMGESMGPASQMFGPTTGRLMANLRAAGIDPAAIDMVVLTHPHCDHCWALVDANGNRNFPNAQVALSEVDLRYWTDDNNKRGPEFMTAFIDGAKRNLGAYRDRMVMVRDEGEVVPGVTALFAPGHTLGHHCYAITSQGRTLINSGDLAHHHVLLLRQPMWEFAYDTDPALSARSRRRMLQSVAQDGHAMLSYHFPWPGMGHVTREGEGFAWHGAPMNVTGVG",
                "MSATPHAQFDTPAEAEDTDTTQAPEQARVRYPLELSAGHLLRRALQRHQALFQECAGGLALTAPQFAALSKLAELGRATQNRLGRLVAMDPATVQGVARRLVLRGLVRTEKDPMDRRTLVLAITPEGDRLVNEARRAGAGANATLLAHLSPEEQQEFLILLRKITVGRED",
                "MAEGPSAQAEPMTALLTITSLPTALAEAWETGIPLAPPPADLLPANLDAAEEMAAELTEKLGLAVCGVRVTEAGLLGPLPPARIAQAGATLPFGTFPLGRAAPALLCVLAEALEIDGQGPPMLSALHPALDLSASRYQQGPVDDAAAVADLLGLGHVVAGAAAPAALPAAAGLGGDALAPVELAPLLARAAEATRRAGGLPAGAVLVLVLDKRGTALEAPGEVSAQWEGLGAVSARLA",
                "MTAPSGIPAGLPARYRVEGELGVGAMGRVVAAFDATIRRRVAIKIMNVPPAGDRNGQESFQRFRREAQAAGGLKHPGVVAIYDFGEDSEAAWMVMELVEGGTLRDLLDKQHHFDIPETQRIIAEVLDALAFCHEQGVVHRDIKPANIMLTRADPPGRVKIADFGIAHLRRDVNDGDEDLTTVGESQLGTPSYMSPEQFRGEAADQRSDIWATGVVLYQMLTGEKPFPGGYAAAQYKILHQDPTPPSEKAPATPPGFDGVIALALAKEASARFADARAFAAALAAATQAPAAAPPPPPPPLGPAEPVVLGQVGEGPKPRIITAPRPGATPAPAAPQGGGKGLLLAGVAAVLLLGGGGGAFWWMNRAPAVVEAPPAPVPTPIPTPAPAPAPAPAPAPLPAPAPAPTPLPVPNPPRPQNEASQPGSRETAIDAAIRGMDNHLSCGWVRATRNGTQVRLTGVSLPQELSTLHNSLAVAGATLDSAVEVIEPQYCALIRSLRPVLAPPGGNPDVEPRARRVRDGDRLTLSLTAPDWSGVVNLWFVMHDGKALRLLTDMRMTPGQRAAMSETAPNFPWVIGPPYGLEMVLMVVSDAPLFAEQRPFEESIDELSRALGPAVQAVRARNGRVAARATTVETMAP",
                "MIPRRLWWAGGAAGLALLAALAWLAWPRPRPAVPVPPPEAPVPLAAPTLLTPIITADAAAIATRAASAAPTLFQLAGNPRVFIVDFPGLPEQGAAMNRIAALVEKAGAPRDRVLSMPELEQLIAAGNTTAEEFYVGHNYLLSDIRHFLALATAGGEALTPAEQRLALMVDSIAAAAPGDAPVAVLTIPGLGPRMDAGTRAAILGHELGHGIYFTQAGYARHVRGLWHASFTEAERAAFRRFLGSVGYDAQNEELMINEMQAYLLFTRDPRFFSAAQAGMTEARAEELRAMMRQGLQQP",
                "MRTQLALCTALTGVVLALGAAPASAQIDRRTQEMIDSLARRPVEPGVVDDTTRGMVRPGGDSPAPAPSIPTLTPAPAPTLTPAPQVQAPQAPAPSLTPAPAPAPSLAAPTPEPAPAPPVQAPPQLVQPAPIPAPVPVPTPAPSLGQGGTATPPQAFSPTPAPMPVPRPQAPVSVKPGAPMAPVRPATPPPPPPSALTATTAPADVPAISLQVNFATGSAKLEPGAMEDLARLGVALNSPQLQAFRFRIEGHTDRVGDAFANQVLSERRADAVREFLVNRARVAPQRLMVVGLGETQPLVPTPDEVPERRNRRVQILNLGP",
                "MTALTEYADAAPEVRAVFEDIMATRGVPDVNNFWKALAVHPPTLARVWANLKQVMAPGALDPLVKEMLYLAVSATAGCQYCVASHTAAARAKGMDDAMHGELLAVIAMAAETNRLAEALRVPVDPQFQ"
            ],
            "species": "Rhodovarius lipocyclicus",
            "taxID": "268410",
            "families": [
                2049,
                2042,
                2043,
                2044,
                2044,
                2017,
                2046,
                2047,
                2048,
                1840,
                2050,
                1957,
                2041,
                2039,
                2038,
                2037,
                2053,
                2035,
                242,
                0,
                1742,
                296,
                2033,
                2033,
                1978,
                1123,
                1534,
                2008,
                0,
                2018,
                1560,
                1978,
                0
            ]
        },
        "assembly_id": [
            "WP_160120391.1",
            "GCF_009900765.1",
            "https://ftp.ncbi.nlm.nih.gov/genomes/all/GCF/009/900/765/GCF_009900765.1_ASM990076v1"
        ],
        "species": "Rhodovarius lipocyclicus",
        "target_family": 2053,
        "operon_type": 22,
        "operon_filtered_PaCMAP": [
            -2.573276996612549,
            -6.348839282989502
        ],
        "operon_PaCMAP": [
            2.6994144916534424,
            -3.4208128452301025
        ]
    },
    "WP_223132294.1": {
        "flanking_genes": {
            "relative_starts": [
                -23965,
                -21778,
                -20638,
                -20107,
                -18593,
                -17093,
                -16335,
                -15891,
                -14119,
                -12953,
                -10282,
                -9715,
                -8011,
                -6326,
                -5013,
                -3559,
                1,
                591,
                1352,
                2228,
                3524,
                4569,
                5771,
                6509,
                7753,
                10234,
                11002,
                12037,
                13289,
                15754,
                16725,
                17414,
                18939
            ],
            "relative_ends": [
                -21872,
                -20654,
                -20111,
                -18620,
                -17106,
                -16332,
                -15904,
                -14074,
                -13085,
                -10323,
                -9794,
                -8072,
                -6362,
                -5010,
                -3610,
                4,
                594,
                1355,
                2074,
                3520,
                4435,
                5774,
                6418,
                7423,
                10173,
                10878,
                11997,
                13137,
                15631,
                16728,
                17417,
                18661,
                20222
            ],
            "ncbi_codes": [
                "WP_216709429.1",
                "WP_216709428.1",
                "WP_216709427.1",
                "WP_216709426.1",
                "WP_216709425.1",
                "WP_216709424.1",
                "WP_216709423.1",
                "WP_216709422.1",
                "WP_216709421.1",
                "WP_216709420.1",
                "WP_216709419.1",
                "WP_216709418.1",
                "WP_216709417.1",
                "WP_216709416.1",
                "WP_216709415.1",
                "WP_216709414.1",
                "WP_223132294.1",
                "WP_216709412.1",
                "WP_216709411.1",
                "WP_216709410.1",
                "WP_216709409.1",
                "WP_216709408.1",
                "WP_216709407.1",
                "WP_216709406.1",
                "WP_216709405.1",
                "WP_216709404.1",
                "WP_216709403.1",
                "WP_216709402.1",
                "WP_216709401.1",
                "WP_216709400.1",
                "WP_216709399.1",
                "WP_216709398.1",
                "WP_216709397.1"
            ],
            "starts": [
                1341694,
                1343881,
                1345021,
                1345552,
                1347066,
                1348566,
                1349324,
                1349768,
                1351540,
                1352706,
                1355377,
                1355944,
                1357648,
                1359333,
                1360646,
                1362100,
                1365660,
                1366250,
                1367011,
                1367887,
                1369183,
                1370228,
                1371430,
                1372168,
                1373412,
                1375893,
                1376661,
                1377696,
                1378948,
                1381413,
                1382384,
                1383073,
                1384598
            ],
            "ends": [
                1343787,
                1345005,
                1345548,
                1347039,
                1348553,
                1349327,
                1349755,
                1351585,
                1352574,
                1355336,
                1355865,
                1357587,
                1359297,
                1360649,
                1362049,
                1365663,
                1366253,
                1367014,
                1367733,
                1369179,
                1370094,
                1371433,
                1372077,
                1373082,
                1375832,
                1376537,
                1377656,
                1378796,
                1381290,
                1382387,
                1383076,
                1384320,
                1385881
            ],
            "directions": [
                "-",
                "+",
                "+",
                "+",
                "+",
                "+",
                "+",
                "+",
                "+",
                "+",
                "+",
                "+",
                "+",
                "+",
                "+",
                "+",
                "+",
                "+",
                "-",
                "+",
                "-",
                "+",
                "+",
                "-",
                "-",
                "-",
                "+",
                "-",
                "+",
                "-",
                "-",
                "-",
                "-"
            ],
            "names": [
                "protein kinase",
                "type VI secretion system ImpA family N-terminal domain-containing protein",
                "type VI secretion system contractile sheath small subunit",
                "type VI secretion system contractile sheath large subunit",
                "type VI secretion system contractile sheath large subunit",
                "hypothetical protein",
                "type VI secretion system baseplate subunit TssE",
                "type VI secretion system baseplate subunit TssF",
                "type VI secretion system baseplate subunit TssG",
                "type VI secretion system ATPase TssH",
                "type VI secretion system tube protein Hcp",
                "type VI secretion system tip protein VgrG",
                "type VI secretion system-associated FHA domain protein TagH",
                "type VI secretion system baseplate subunit TssK",
                "type IVB secretion system protein IcmH/DotU",
                "type VI secretion system membrane subunit TssM",
                "type VI secretion system-associated protein TagF",
                "protein phosphatase 2C domain-containing protein",
                "hypothetical protein",
                "MFS transporter",
                "hypothetical protein",
                "alpha/beta fold hydrolase",
                "DsbA family protein",
                "EthD domain-containing protein",
                "ligase-associated DNA damage response DEXH box helicase",
                "PEPxxWA-CTERM sorting domain-containing protein",
                "ligase-associated DNA damage response exonuclease",
                "NADH:flavin oxidoreductase",
                "cadmium-translocating P-type ATPase",
                "cation diffusion facilitator family transporter",
                "6-phosphogluconolactonase",
                "class I SAM-dependent methyltransferase",
                "radical SAM protein"
            ],
            "sequences": [
                "MLEIVGRYRIEGRIGEGAMADVYRAFDPQIARPLAVKLLKAEFLRDRQYADRFLREAKAAGALSHPNIVTIYDVGEADGTPYIVMELLEGRPLDQVLQDGALDPITTLRIGIQLADALAFAHSQRVVHRDIKPSNIIVAPDGHSVKLLDFGIARVGDMLFEAESVRTQAGQVLGTPRYMSPEQALGGAIDGRSDLFSVGTVLYEMLSGRRAFQGGSSATLAIQIVQGDPDALATIAPSTPGGLQFIVSKLLSKQPGMRFADGRQLAEAMRKELAALTAVGAEAGARHAYLPIQVRLPVMLAVITALLLGAAIWTVLTRQYAAMENVALASGDAISSFVASNAALRAVENATLPGAQQDWLAVEAFVRSASDDPTIRRIVVVGADGIVHASSDAAMAGKPYSAPHSGEVISRREGLTVLSQDVAGGPGVFRFVRPITYAGRSFGQVDVEVSKASLEAAARLAQVLLAFLGLTTVGGVALTSYFGARALAVPLRRTKAALLEVAGGNLDFRISHTRRDEFGELFDSFNLAANALQERIESVEHLALDTPVSAPAATVSPPAAIAPAVAVAAVAPTSPEPEELPIEPAVTPVEAISPEPAEPHAAPEALVEEIVPPLPESAPIAEPAPPPAPEPEPEPQPESTADDASLWDEAADRTQIGLAPNAKPTTTVVKAPEPPSSPDFDDDDDDNQDTLIGPARR",
                "MIDRIETDTLLVPFAVSPAGDSVREGGPGSDLYLRIKDERATARIAEREASNAESDSDPLRAGLIHWSNLADGATTLLTEHTKDLEVAAWLTEALLRTGGVAGLGDGFVLLDGLITAFWDDGLWPAADEDGDETRLGALFGLFGRGGTGTLLQPLKLVPLSDRGGVAVTLWSAEVAFAPPTSRSPDEDVQALADKRRTELLDAVTNGIARSPRPFLLALRHDLDRAATALEQLMQTIDRVSTVGRFGSQIGEPLATAIKLLDDNAGNVFATTSIETAAASPVGEPAAAGTTAPPSSNSPLSRDGALNQILTLADHFERSEPQSPIGLSLREVVRRARMPLEDLLSELLPDPGMRTLFLQRAGIRSATSDVEQME",
                "MDSVHDKLKKVRKPRVHITYDVETEGAVEVKELPFVVGVMGDFSGDPTEPLAPLKDRKFIQIDRDNFDQVLRRMAPGLQYRVENTLAADGSEMVVNLKFESIEDFEPGRVIEQVKPLKHLLETRNKLRDLMTKADGSEQLENLLESILKDQSNLDRLKRELDPSAETPTTPSKEA",
                "MASRYQADPRANTVQEGASVLDQVIGATKQTEASEVTELLRALTDEATAGTVTFSKNLMVTMRDAIAKLDQMMSKQLAEVMHHEKFKALEGSWRGIHYLVQNSLTGRDLKIRVINASKRDLARDLSKAVEFDQSTLFKKIYENEFGTPGGEPYSVLVGDYYFGNGQEDIELLRNLSGVAAGAFAPFVSAAAPSMFGFDSFEELSQPRDLSDKFQATEFSKWRNFRDTEDSRFVTLTMPRVLARQPYGETTKAVDEFGYEEAPFDANGAPKPMKHGDYCWMNAAYALAQRMTNAYSESGWTTAIRGAEGGGKVSNLPTHLFQSDDGDMSEQCPTEIAITSRREKELSDLGFLPLSHYKNTDYAVFFGAQTTQRPKKFDRPEATENAAISARLPYIMATSRFAHYLKVMARDKIGSFMEVEDVSIWLNRWILNYVNAAEGGGQEIRAKFPLREARVEVTAVPGSPGSYNAVAYLRPWLQMEELTASLRLVARIPKKA",
                "MLAASQADPVAAEPFDLDFVTRLGRGAIASEAIADFVAATPGDAIALWFGEDAPVSARLLQLRLDRAIAAIDAALSAAVVALIGHPRFRALESAWRGVAWLTQSLMPDNMTQLRLLDVRWHELARDLERAPEFDRSALFLKVYEDEFGTPGGTPYSLLISLHEVRHRPAAGHPVDDIATLRHLSTVAAAAFAPIILNAAPALFAADTHADLDLRRSVSALFRQLEYGRLQALQRHPDTRFLGLVAPRIIVRAPWERASLPDLAFRYTGNDRALTAGGSLAVAHVAMRAFNDHRWPASITGTVRDEFGGGLITGLPEMSFDTDRRGVAIQPPIEVNVSDTIDRELNDAGIIAIRCVRDTPWLAVYSLPSMHRSEAVYHLEAARANDRLSSMLSYMLCVARFAHYIKVIGRDMIGSMQSASEVEARLQRWLNTYTTTGDRLSAEMQARYPLEEARIRVVDAPERPGALECSVWLRPHFQIDQAVSEFHLVTVVAQPG",
                "MSISDSLRDGDLDAARAASIEAVRANPASARDRLALAEVLIALGDLERADTHLDAAQNLDTSFALVVALGRQLIRAATWRNETFTAGRPPELVTARTPAVDAALAAILAARSGGEPAVESEEPTTTGTIDDRPFSGWRDGDDRTAGVLEVLTSTGNYVWVPFEHVRGLRWLAVERLRDTIWRPAELEVADGPTGVVYLPVIYHAGSEQTPQQKLGRETDWLDGAIVCGLGLRTWLIGDEAVSPGDFAQLTVTA",
                "MSGGSVLDRLSEVVPGRAVTAQREGIRRDIEALLNTRRRMLTSPAELDELEGSLLDYGLDDFTHESQMSEGFRDEFVESVERLVRRFEPRLTRFAVTIVPDQDQLDRTLRFRITGLVTLSGVAQEMQFDSHVDPVRGHFVVRP",
                "MFDDLLPYYNAELRFMREMAGEFAKTNPKIAGRLRLSSNAIEDPHVGRMIEAFAFLAARTRLKLDDDFPELTHSMLGILQPHTLAVFPSMSIAEIAPTVGLQHEVVLPAGSEIATEPVNGEPVRYRTTYPVSVWPIALTGARVSGLPLAAPRNPRAAAAASVLRLSLACTEPDATFGKLGLDTLRVHLHAEARVANILYELILGGTVSIALADSAADPNPVILPASSIRSVGFADEDVSVPLPPAAEPALALVGEYFAFPDKFMFFDLTGLSAKTLRDGGSTMEVFLYFDRFDPPLERLVTKDRFRLFCTPVINLFRDRAEPIRLTPGRFDHRIVPDARRESVIEVHSVDTVTVTDRTGKVQPFQPFFGIGRPRAGADLRYWHTARRANPRADGGDDVFISMIDTAGLPVADAELVASIELTCTNRELPRALPFGEGRPRLTIVGAPDTVGTASFLISPTDPLRARRGRGELWRLISHMSLAHMSVADPEVSLAVVKELLALHDHSDASAGRVVVERLTAVEGTPTTARAPAAGHVVFLHGTDLRIEFDDKRLSGTGTFLLGAVLANVFRSMAAINTFSRTSLWLRGERRPWQQWAAHTGTRQII",
                "MAAVGGAHRNAADHLTADPDIVEFFEFVRERLEAARRDVTHAATIGGDDSPVHEAVRFTTAVGQRHFADEVANIAGADGTTSVTVAFMGLTGPSGVLPDHYTERVVDERRERNFAFGEFLDMFNHRALSHFWRAWAKYRLPIAFESDGGRLDDSFSRALKSLAGLGVANEPVRDEAWLSMTGAMSRRVRSSGALRRIVEGIYGLPFEILELRGRWVDLAPSEQTRLGAGLADDGAFATLAQDAVAGAAIWDVVSRFRVRVGPLDFEDFQKFFAGTTRAEITDTIRRAVGGNIDFTIQLVLRGDAVPQLRLDDAAVPAALGQSTWLLAGPATGDRDEAVLNSGGY",
                "MDIKALVDRLAPESRSALEAASGLTLSRTHYDVEIEHWLLKLIESGDSAIGRILSHYEVDGGRVAADLAATLDRLRTGNARAPALSPRLVRWMREAWLFASLGVGAGSVAPAHLLASLMNDDMLASAIRESSSALRRIDARTLTENFAIIAAPAATADAPADQPANPGGGGTASTAALDKYCIDLTDRARSGGIDPVLGRDPEIRQLIDILTRRRQNNPILTGEAGVGKTAVVEGFALRIAAGEVPDVLKQVRLLSLDLGLLQAGAGVKGEFENRLKSVISEVKASPTPIVMFIDEAHTLIGAGGAEGQGDAANLLKPALARGEMRTIAATTWAEYKKYFEKDAALTRRFQVVKVEEPNEADAIKMVRGLVATLEKHHNIRILDEAVDAAVRLSHRYIFGRQLPDKAIALLDTACARVGMSQASTPASIEATDRQLAALDIEAGILERETAGGYDHTARQQDIVTEREAVAAKRVDLVARWEAERQLVDDIAAFRRDAEGPAEDASEAAATSPDTITQLRAARAELAALQGETPLVLDVVDRVAVADVVAGWTGIPVGRMVADEIAGIIDFEAIMAQRIRGQPQALAAIGSAMRANRAGLTDPNKPVGVFLMVGLSGVGKTETAMALADRFYGGADNMTVINMSEFKEEHKVSMLLGAPPGYVGYGEGGVLTEAVRRRPFSVILLDEMEKAHPGVQDVFYQLFDKGRVKDGQGRDVDFRNAMIIMTSNAGWEAIEPLCADPDIPPSVEALEQALRPKLLDHFRPAFLGRVTVVPYLPLPPAIIREIIGLALGKIARRLTAAYGATFTWSDAVVDLIAARSTESQSGARAIDGVVNRGLLPELSTLILNRLQSATNVAFVRTDVDDRGNFLYRFDDQ",
                "MPVYLKLGSLQGAVTAGPYKGWIEIDSYSWGFSVAVQTTAGAAGNRMSSGKVTPGDVHLVKRQDDTTTQFMLQSLEGKNTPEAQLAVTIQASDGAEAKYIEYVMKNVICTSFTTSGQSSGGEPMENIALNFSQVNFNQFLRDDTNAERAVRGGYDFTTAKKV",
                "MARDTNKFIRLIEAPGVVTDHYLFKVDGSEALSEPFHYRLQIRSQGEVADAATWVNASITFAVGISDNIDRKINGRCVRFEHLYQKGGYTEFAIELAASFEALKQQRHRRLWTGKTAKFIVADVLRGNQITFDDSKVGAQPTREMCVQQNETDFDFVSRLLEDEGVFYYFRYDAGAGPYKHRMFMADSVAGYDDGEPFEISFRRDHLLRGVQGVTLGHGASPGAAVVHEYDYKKPGSLTPIQVPTRLGSANQASAVYDWQSGHSDPEAGRRRAKLAIEEAESGAMTMSGNGSYLAFEPGKRFQIDDTRLNPRERRIVIRSVSHAIFDPSGLSEGEPHYDQSFAAQPSADVFRPKRTTAKAVASGPQSAIVVDQTDPEGFGRVKIQYHWDRAAASTCWVRVLQQWAGNKIGSQFVPRPGMEVMIDFLEGDPDRPVLVGCLFNGKNAHPYPVPANLTQAGWRTSGPGGLAHELLFEDKGGGEEIFMQSGRDYRRIVKRDETATITRSQKVDAQDITLTATTSIKLEVAGNTIVIDASGVTINGKMINLN",
                "MIRLRLHSSNEPSQQLDQRMVGEDPITVGRDAGADWVIADPGRALSRRHCTVRAVGGKIGVRDTSANGTFVGDDGERIASGAETLVAPGGSIRLGTFTLSVEALADDAQPAKAPGSSAPHVSLFDPPAGLNPAQSASRPARLDPFASQLPPDPLLADHKPTDRVTLGDGDAWDNRPAARAGDWKLPRDRPEHDQLIGTPREWAEPARVERDAGFGFDVPFDRPILSQAPATPEHLAIPEDWAEPVAAPEEKTAKPTKRAAAKRAVAAPVEPEIPEVEAAEIETVAAEPPVIMPAPPEPVKAPTVPVKAAFEPVKAAPEPVRTPPVKAPPPPKAPPPVHAEAPSAMVPDDLFDAFCAGARLSPSSFPEAERAAAMVRLGEVYRGMVLGLADLMGERTALKSEYRMSRTMVRPEQNNPFKWVPPQRLAVEVLRGADIGFAGGAQAVTESFRDIKTHIFCVLAGMRAAIGTTMTTLSPAATEAAVEGRSFLIKAQRDAALWVQYAERFDRFKVDGEDVDGVINRAFRTAYEKQLAELDAKAAGYDGPPQGQH",
                "MFLRTQHFQQFERYVERTAQSSVRWLQPLAWGFARLEIDDALLQTGIIAVSRASGILPDGTVFEVPGTDDHPIPLDVPGDLKNVVVHLTLPIRREGGTSARLAAPRAGDAAVRWTGQEVEVGDTVAGSEARATLIVGKLELRLMHDNQERAGYVSLPLCRLVEKRLDGSIVLDPAFIPTSLSCAASERLTSFIAEMRGLLQHRGAAIANRLSSQGGKSTAEISDFLVLMLVNRNDMLLRHLGSLQDLHPEALYRTFVELAGELATFTEAATNRPPQLPPYNHADLAGSFQPLIGFLRESLSAVFEQTAIPIALEERAFGIRVAKITDRSLFTDCVFVVAARSSIDAELLRANLPKRTTIGAVERIRDLVNLQLGGAPIRPLPAEPRQIPFRSGMIYFEINTQSEDWRLIEQSGGIAIHVSGDVPDLALDLWAIRGRIR",
                "MSRSPFTPDGDRTQIGAPPGGDRTEIGAPGPFDRPASAPRPSDDSGDRTMIGASTGGAIAASPFAPAKLTLDQLPSVGGNPLIAAGTPLIALAGGLRTVLAQQETGRLRRIVIEELRRFQARTRESSIGEEEIRYGHYALCALLDEVIMSTPWGVGTGWGKQSLVATFHNEVVSGDRMFEVADALEARPGRSPALLELLYVCFSFGFEGRLRLERGGASKLLQLRERLYTAIRNLRGPIERELSPQWKGIDAAYRPIAADIPLWVLLAGFAALMLLIYAGFVFTLGLVDGSARPLGAIYAAGPAKLARAAPAPPSDNRLYLTILDILKPDIDAGRVGVTDDPGAVGVRLLDRGLFASGSADLDAGFGPTMGRVAQAIGLVTGPVAVAGHTDAQPIRSLRFPSNQSLSEARASAVVAALTAAGVPGDRLKPTGYGETQPIADNKSESARRLNRRVEVTIPKTYAETPR",
                "MIAVGIVFLALFVWFAGPLVAIAGAVPLGSVVARLVTIAVILGVVGAIWGYRRWRTARRNQAMVDDLAAIPPAAPDDADEDVAAMNERAAQALALMKTTRVGKAKAFIYELPWYLIIGPPGAGKTTALQNAGLDFPVTQSLGDGPVRGIGGTRTIEWWFTDRAVLIDTAGRYTTQDSDKIVDGKAWTGLLDLLKRHRPRQPVTGIIVAISTTDLIGADEAAALAHGRAIRQRLNEVQTAFGLRVPVYVTLTKLDLLAGFTEFFDDLPQSEREQVWGGTFEFVVGTGLNKEAVDETTLGRLFDGLIRRLDERLLLRIQAEPDIARRGLVFGFPQQVVTLRSPLLAMMRIIARETKFEPTPLVRGFYLTSATQFGRPIDRLMNALSARIGVVLATPPGDGPRGRSYFLHDLLTRVVFPEAAIAGRDIKAERRRRAIRLAALGVATAAVVAATMVWTLAYLRNSALITRLEQRADILHRDVTVLGTEPVADSDPLRPLAVLNEARALPFGSAAPAVDRSPGFSWGIGREKALRTQVDGTYVNLLNHQFLPRLLLSVEGELSRLNAQGDAARDPGKAGRAADPRPAIYNLLRIYLMLGRAPGAPLERSAITSYFADRWADLLPAEEQSDTRAALEAHLDTLLASPMTPPALNATLITDARQRIGTLGPGERVYVRMLADQRLRDLSPFALTDVPGIANSRLFLRKSNVPLSTGLPGMFRHGNFYPVVLPTISRYAAQSADEGWVTGERDAGGAGIGRIKDALLTAYLADFTNRWDDFIDDIAVSGERPIRDRIQLATRPPSPVRSLFNTLASETNLTPPSLKQGSSGRNALQVASLFSRNIYRGLQRGNAIGSAIQNGPPGPAGPLDEVIAHFAWLRDMIPPGGAGPLDQALAALGDVGSAGGAAAAAAGMGNPALQAQSSAAAMAATAKLGTVSSTLPPQAGALFEGFVKASATQLNHDARDAVRGQYGAQLLPECQSIVKGGYPFGGTPLRQVSLDDFSRLFRPSGLLDAFQKTTLAGQIDTGAARWTLTPSGKALGLDPAAVGRFQDAAKISAAFFRPGDIRPNVPVTIELIRLAGAQSVTLVVGGIPATFAASGGQPVDVRWPGSLPGASIGFQRIPAPPAPVPPRTWPGEWGFAAMMHDLGGSSADRNGVILTVNDGALQAKVRLRIANNPFATTNLAAFQCPVKL",
                "MTATVGFFGKLPAHGDFIRRGLPTAATSLLDDWVQAGFGRADDPAAAIRGLPPVRFASSAVVDGALCLGTMIASNDSVGRDYVLVAVHLSPNVSGALPEPLPDAWDDWCARAEALLLAAQSVPLTADATQAALETAARATVMALGGAEPFAVPDDIEPATASWRPAVGSGERRVTRSDGLPRGDAFDRLIAPVGDGA",
                "MSGGNLRFDSAGRTDVGKVRALNEDRYVDRPLIALWAVADGMGGHQAGEVASGMLADALEAIGPPDSGYAYLDGVQDAVERVNRALVAHAAISTPGSVIGSTIVVLIAYAGHYACLWAGDSRVYLLRDKRLEQITRDHSMVQELLDSGALARRDVKNFGKSNIITRAVGVNDRLALDLHQGPILDGDVFLLCSDGLTNFVDDAEIAAELRRPARDAAEALIALTLSRAAKDNVTVVVVRAFADADSTLDPLRSR",
                "MAEQDDWRAERAAQLAGTPFARPSATERVDDTLPIQPYRPAPATTSRAAPIAAPQPAKRSSALALIIAGVVAVVAAALAYFGLHRDAGPQNAVAVAPAAAVRPVAPPVAVPTAPIAAPAAPVAASAPIAPAAVSQPPAEAATTVAAPVSHKTVRHSSRTPVTKTAELRTTHKGKAAKHPRATGQVATVAPVSPGTADTSTQSDPAVKAKLPVCEPSVFNRPARPCRPSHTRIVRKPFYDR",
                "MPPHGGSCLIHLSTNRNSRVLAASLIGTSVEFYDFYIYATAASLVFGPLFFPASSPSAQLLAAYASFGLAFVARPVGAAVFGHFGGRIGRKSTLVTSLLLMGGSTTAIAFLPTYQTAGWVAPALLCLMRIGQGLGLGGEWGGAALLAVENAPPGWAGRFGMVPQLGAPLGFLLANGLFLLLGLVLTPEQFRDWGWRLPFLASALLVAVGLWVRLKLTETPVFAAVVASGTAERAPLSIVFRRHLAPVLAGTFSVIACFALYYIATAFALGYGTTTLGYARSAFLRVQLGAIVFMAIGIVAAGVLSDRFKPRVVLLGGCVVTIGIGALLAPMLASGSLVVVFVFLSLALLTMGFVYGPLGAWLPSLFPPPVRYSGVSIAFNVGGTIGGALTPLAAQAIAEYSGLGAVGLYLSAAAGLSLVALLFAKGRAAH",
                "MRRSRIAALGRGIAVALLAGSAAPVLAWNNQGHMATGAIAYDALSRDDPAAITQVLTLMRSHPDHVRFDAALGALTGADRDRRLFELMARWPDDIRGTGYDRPDWHYAVKVVSGWTILRPLTFGKAVEVFDRQLAVARDPTAAAGLRALALCWVFHIAGDMHQPLHAGHRASWRFPQTDRAGSIGWVRTAPGAKPVALHQFWDSAADLPGPETPAAEALALRAERAVGSAAAPAGGSASSRFAAVVEQSRDLAASRAYRDAALDEAADANSGPVLSSSYQLDARRIAERRIGEAGLDIASLLR",
                "MSTRPFDFANAAGHRLSGRLELPAGPPHAWALFAHCFTCGKDNLAAVRIARRLAGAGIAVLRFDFTGLGASEGDFAATNFTLNVADLVAAAAAMTAADMPPTLLIGHSLGGAAVLAAAGSLPDILAVATIAAPFDVAHVLAQVSPDALAEIERSGMADVRLGGRPFTLGKQFVDDVRKHDQNARIASLKRPLLLLHAPRDKVVTIDNATQIFLAAHHPKSYVSLDGADHLLSNPRDADFAADMIAAWASRYLPAAITAVASGYDAEAEETGMGKFQLAIRAGQAAFIADEPVSVGGLGSGPSPYDLLCAGLAACTTMTLRLYATSKGWPVERIRTAVGHRKEADAVPPDVFTRQITIVGDLDDAQRAKLGGAADRCPAHRTLEQGSRFDDVDVRIVTEETL",
                "MTTPMKIDFVSDIACPWCVIGLRGLEDALDRSRDAVEAEIVFRPFELNPAMPAGGQNIGEHIAQKYGSTQAQSAANRKMINDRAAEVGFTMAMTSDSRIYNTFDAHRLLHWAEQAGHQAELKHALFTANFTEGKDPGDHTVLVEAAERAGLDGAVAAEVLASGRYAAEVRAEEELWRSRGINAVPAVVINDKHLISGGQPADVFETVIRRIAAEG",
                "MSKTRLADDQSGRDAAIVINSYTTVLRRPGVPHELFATYWRDVHGPLCSRIPGLGYYVQYHLDREQDAHLWPVSDGIGPFPDYVLDGGVEIGFHSAKDQALFTAACPILFADEQNMFAATVAYALPQGSTTLVDRVVEPSPNADDGLDRIHVHFGAAHDDAKAFGRFMRKFAEALAAEVPVLKVRLHLPEAYDNAKPAPPAPNVDHSVASERRLIAVIELAFASPLVRRQFYASEAFRRAAAGQAEHIAFASPFAVSGVYTYVRDKALTLAGLRGSRPAQLIEQIGALNQAAEDVRELIRTGSI",
                "MPPLPAPILDWFATRGWGVRRHQLEMLAAARAGEHALLVAPTGSGKTLAGFLPSLAELIAEPVEGLHTLYVSPLKALAVDVQRNLLNPIAEMGLDIRVETRTGDTPSDRKARQRERPPQILLTTPESLSLLISYPDADRMLGQLKTVIVDEVHAFATTKRGDILNLAMARLQALSPNLRRVALSATIADPEAYQGWLAPDADAASVRLVHGDPGAEPHVDILVPDGRIPWAGHNGRYAAREVIKLIARYKLTIVFVNTRAVAELIFRDLWAENDASFPIGIHHGSLSPEARRKVENAMATGRLRAIVATASLDLGIDWGDVDLVVQMGAPKGSSRLLQRIGRANHRMDEASEAVVVPGNRFEYLESLAARDAVEAHELDVDLFRPGGVDVLAQHLMACACSAPFAADAMYDEVRSSAPYAGLPRAEFDRTLGFIESGGYALRAYERYKRLTLGPDGLYRVSHPRMAAQHRLNAGTIVEAAALNVVYGKAGRGRGRSFGKVEEWFASQLRIGDSFMFAGQVLEVTGFDGPDLFVKLGKGDPRVPTYVGGRMPLSTNLARRVRGLFNTPERWAEMPPDVCEWLDIQRQRSSLPGMDDLLVETFPADGRNYMVAYGFEGRNAHQTLGMLLTQRMEKAGLAPLGFVGSDYMVATWSLNPVSDPKPLFSPDVFEDELAEWIAGSPFLRRAFREVAVIAGLIDRVHPGQHKTGKQVTFSSDLIYDVLRRHEPDHLLLTAAWTDARSKITDIGRLAGLLERSQTHLVHRVLDRVSPLAVPVLLEAGKERVFGAADDALLIEADALAEAAMRLD",
                "MTFGFTRGLVVALGMLAAVPADALVIYQSAAYSGVDSGEYILSENNFMGAVFTLGRTTAITGIGAQFGGFPGGNIFGAIVPLSSRAAFPAGKSTDLADISLGHVVFAVTGATQDLVAPLPLTLSAGTYGVIFGSGQFGATGYAGLGYENTPSGSPTLFRSFFSDDWASFSDTGVRITVEGATAAVPEPAAWALMIAGFGMVGFAARRRTRTAIA",
                "MPAGSWLQPHPEGIYVAPGDFWIDPSSPKPSALVTHGHADHARGGHGKVLATAETLAIMDVRYGEQVGQKAAYGESIRVGDVTATFVPAGHVLGSAQIVLDHNGERIVVSGDYKRRADPTCAAFEPVPCDIFVTEATFGLPVFRHPDTGQEIAKVLTALSHNPERCVVIGAYALGKAQRVIAELRQLGHDAPIYLHGAVQRLCDLYVALGVDLGDLRPAAGLKAADLKGSVVIAPPSALNDRWSRRLPDPITAMASGWMRVRQRAVQRQVELPLIISDHADWDELTTTCTELAPNEVWVTHGREEALVHWCQTRQMRARALDLVGFDDEDD",
                "MTNPLFRPFDMAGLHLPNRIVMAPMTRSFSPGGVPGANVAEYYQRRAEGQVGLIVTEGTGVNRAGSLNDPNVPVFHGEAALGGWGKVVDAVHGAHGKIAPQLWHVGAMKNPTLPDYKHDAEGPSGLLRPGKAYGNAMSDADIADTIAAFAQAAADAKRIGFDAVELHGAHGYLIDQFFWEGTNVRDDGWNGALPERARFAGEVVKAVKAAIGDLPLIIRLSQWKQQDFTVKLAATPDALAAWLNPLAEAGADVFHCSQRRFWEPEFAEIDGDEGLNFAGWAKKLTGKPTITVGSVGLSGEFVAGFGGEQSQPASLDNLLERLEKDEFDLVAVGRALIVDPDWAEKVRDGRMGELKDFDRGALATLV",
                "MTGARLDDHAAHPAELAASGAATVKDPVCGMTVDPAASPHHAAYHEQTYHFCSAGCRTKFVAGPAKYLGAPREASAAPGAVWTCPMHPEIRRDKPGSCPICGMALEPAEPSLDDGPNPELVDFTRRLWFTGVLAVPLLVVSMGAEMFGWHLFDARTSAWVQLALSAPIVLWAGWPFFARGWTSVVTRHLNMFTLIAIGVGAAFLYSLAATLVPGVFPSAFRMHGAVPVYYEAAGVVVTLVLLGQVLELRARAATGRAIGALLDLAPKTAHRLAADGSESEVALAEVRTGDRLRIRPGEAIPVDGIVIDGRSAVDESMLTGEPAPVEKFAAAALTGGTVNGTGSLVMETRAVGADTMLARIVRMVADAQRSRAPIQAVADRVAGWFVPAVVLVSVITFVVWSLVGPEPRMGHALLNAIAVLIIACPCALGLATPMSIMVAAGRGAQAGVLIKNAEALQAFDTVDTLVVDKTGTLTEGKPRLTATEPVPGFTAEQLLAAAAAVEAQSEHPLARAIVGAAREQQLAFGTVADFASQTGLGVSATVDGVPVVLGNTAQMTRVGVDPSPLEAAADAQRQTGAGTLFVAIGGRLAGFLAVADPVRGNVREAITALRDDGLRIIMLTGDNLTTANAVATAVGGLDEVRAGLAPEDKARIVGELKAQGRRVAMAGDGINDAPALAAADVGLAMGTGTDVAIESAGMTLTGGDISAIVRARTLSRATMRNIRQNLFFSFVFNGIGVPVAAGVLYPVAGILLSPMFAGAAMALSSLTVVLNALRLNAVKL",
                "MKSGAKSGSTVVVWAALAGNLAIAVVKFIAAAISGSSAMLSEGVHSLVDTINEVLLLYGMKRSARKPDADHPLGYGRELYFWSFVVALLIFAVGAGVSVYEGVAHLLHPEPISSPALVFGVLGVSAVFEGASWFVAFREFRSKQGGLTIWQAFRRSKDPPSFMVLFEDSAALTGIAVAAAGSGLAVVTGDPRWDGAASLLIGLILAVVAALLARESKALLIGERADPALSTAVLRLAHETAGVDRANGVATIQLAPDQVVVTLSLEFDDALRTPEIEAAVIDLERRIRDHHPEVSAIFVKPQANHEAKRRQASGESGLRIDDLR",
                "MIEAEWWDYEDTDELYDAVASDIEFIIDSALDARGDALIALPGGALPGPVYARLAKAKLNWKRVTIIPTDDRMVAPTDASSTVGMLARAFLPIGARVIPLIGDAKAEYKKAGLDADERLGAMKWPLDLAWLVVDADGGTGSLVASPDLDAAITAPATCKAIGVMPAGGKDGRVTLTKTTLMAARALSVACQGDAAKAALETALEDGAKSKLPVGRLLAGTELPFDIHWVA",
                "MFLLTRLFNKMIREGELTIVDHRGTVHRFGAPSATIRPVTFRLTDARTARAIALGPAIGAGEGYMDGRLIMEDGDIKDLVHLVTHNVRWDRDNPIRLGLWRQAAIAAKLDQINFSRRSKRNVAHHYDLSDRLYDLFLDADRQYSCAYYDHDDDSLETAQAHKKAHIAAKLDLKPGQRVLDIGCGWGGMALYLHRVAGVDVTGVTLSEEQLKVARRRAAEAGVSDHVRFELIDYRALTGQFDRIVSVGMFEHVGLPHYRQFFDKVHSLLTPDGVALIHTIARADGPGATDPWTAKYIFPGGYAPALSQITPAVERAWLWITDIEVLRLHYALTLEEWYRRAVAAEDKIVALYDARFFRMWQFYLAAAIAAFRNDGHMNVQVQLTRKRDVLPITRDYMAAAEMRYRAIDEQLERKTA",
                "MPIMQIPGFIDPVPVPRVASLRADGKTAIVGLTRTELTEALTTAGIPAKQAKMRASQVWHWVYHRGVVDFDLMANIARDTRAVLAEHFVVGRPEIAQAQVSTDGTRKWLLRFDDGNEAECVFIPDADRGTLCVSAQVGCTLNCRFCFTGTMKLVRNLTPGEIVGQVMLARDALGEWPTGAAKSVARADDDDDDADDDDAPRGNYTSEGRMLTNIVMMGMGEPLYNFEAVKAALGIVMDATGLGLSKRRITLSTSGVVPMMARAGEEIGVNLAVSLHAVTKEVRDEIVPINKRYGIDELLAACAAYPGANNARRITFEYVMLKDKNDSDDDARELVRLIRKYRLPAKVNLIPFNPWPGSDYLCSDPDRIARFSDIVFRGGISAPVRRPRGRDIMAACGQLKSASEKISRAELDRRSAEKEAGWVDAAA"
            ],
            "species": "Polymorphobacter sp. PAMC 29362",
            "taxID": "2835787",
            "families": [
                2018,
                2042,
                2043,
                2044,
                2044,
                2017,
                2046,
                2047,
                2048,
                2049,
                2045,
                2050,
                2041,
                2039,
                2038,
                2037,
                2053,
                2035,
                0,
                1961,
                0,
                0,
                691,
                0,
                1726,
                0,
                1728,
                2025,
                1936,
                0,
                385,
                1465,
                1365
            ]
        },
        "assembly_id": [
            "WP_223132294.1",
            "GCF_018982885.2",
            "https://ftp.ncbi.nlm.nih.gov/genomes/all/GCF/018/982/885/GCF_018982885.2_ASM1898288v2"
        ],
        "species": "Polymorphobacter sp. PAMC 29362",
        "target_family": 2053,
        "operon_type": 11,
        "operon_filtered_PaCMAP": [
            16.82076072692871,
            10.382623672485352
        ],
        "operon_PaCMAP": [
            -0.7437684535980225,
            -1.316447138786316
        ]
    },
    "ODC03126.1": {
        "flanking_genes": {
            "relative_starts": [
                -25614,
                -22235,
                -21909,
                -21590,
                -17709,
                -15004,
                -13967,
                -12138,
                -11545,
                -10003,
                -9356,
                -8448,
                -6853,
                -6262,
                -4811,
                -4087,
                1,
                1026,
                4557,
                5181,
                6314,
                7614,
                8088,
                8810,
                9605,
                12927,
                13930,
                14661,
                15305,
                16281,
                16699,
                18331,
                19304
            ],
            "relative_ends": [
                -22288,
                -21936,
                -21592,
                -17751,
                -15001,
                -13931,
                -12138,
                -11653,
                -10031,
                -9470,
                -8538,
                -7783,
                -6296,
                -4913,
                -4116,
                -8,
                1029,
                3515,
                5090,
                6308,
                7576,
                7874,
                8813,
                9601,
                12952,
                13775,
                14466,
                15134,
                16081,
                16706,
                17385,
                19179,
                20074
            ],
            "ncbi_codes": [
                "ODC03114.1",
                "ODC03115.1",
                "ODC03116.1",
                "ODC03117.1",
                "ODC03118.1",
                "ODC03119.1",
                "ODC03120.1",
                "ODC03121.1",
                "ODC03122.1",
                "ODC03123.1",
                "ODC05222.1",
                "ODC03124.1",
                "ODC05223.1",
                "ODC03125.1",
                "ODC05224.1",
                "ODC05225.1",
                "ODC03126.1",
                "ODC05226.1",
                "ODC03127.1",
                "ODC03128.1",
                "ODC03129.1",
                "ODC03130.1",
                "BFW38_05810",
                "ODC03131.1",
                "ODC03132.1",
                "ODC03133.1",
                "ODC03134.1",
                "ODC03135.1",
                "ODC03136.1",
                "ODC03137.1",
                "ODC03138.1",
                "ODC03139.1",
                "ODC03140.1"
            ],
            "starts": [
                1304880,
                1308259,
                1308585,
                1308904,
                1312785,
                1315490,
                1316527,
                1318356,
                1318949,
                1320491,
                1321138,
                1322046,
                1323641,
                1324232,
                1325683,
                1326407,
                1330495,
                1331520,
                1335051,
                1335675,
                1336808,
                1338108,
                1338582,
                1339304,
                1340099,
                1343421,
                1344424,
                1345155,
                1345799,
                1346775,
                1347193,
                1348825,
                1349798
            ],
            "ends": [
                1308206,
                1308558,
                1308902,
                1312743,
                1315493,
                1316563,
                1318356,
                1318841,
                1320463,
                1321024,
                1321956,
                1322711,
                1324198,
                1325581,
                1326378,
                1330486,
                1331523,
                1334009,
                1335584,
                1336802,
                1338070,
                1338368,
                1339307,
                1340095,
                1343446,
                1344269,
                1344960,
                1345628,
                1346575,
                1347200,
                1347879,
                1349673,
                1350568
            ],
            "directions": [
                "-",
                "+",
                "-",
                "-",
                "-",
                "-",
                "-",
                "-",
                "-",
                "-",
                "-",
                "-",
                "+",
                "+",
                "+",
                "+",
                "+",
                "+",
                "+",
                "+",
                "+",
                "-",
                "+",
                "+",
                "+",
                "+",
                "+",
                "+",
                "+",
                "+",
                "+",
                "+",
                "-"
            ],
            "names": [
                "hypothetical protein",
                "hypothetical protein",
                "hypothetical protein",
                "hypothetical protein",
                "ClpV1 family T6SS ATPase",
                "type VI secretion system protein",
                "type VI secretion system protein",
                "type VI secretion protein",
                "EvpB family type VI secretion protein",
                "type VI secretion system-associated protein",
                "hypothetical protein",
                "hypothetical protein",
                "type VI secretion system-associated lipoprotein",
                "type VI secretion system-associated protein",
                "type VI secretion system protein ImpK",
                "ImcF-like protein",
                "type VI secretion-associated protein",
                "hypothetical protein",
                "fimbrial protein",
                "ImpA-like protein",
                "hypothetical protein",
                "hypothetical protein",
                "pseudogene",
                "hypothetical protein",
                "hypothetical protein",
                "hypothetical protein",
                "hypothetical protein",
                "hypothetical protein",
                "hypothetical protein",
                "hypothetical protein",
                "hypothetical protein",
                "hypothetical protein",
                "5'-nucleotidase"
            ],
            "sequences": [
                "MPPVHSYVDGNIITDDVDTCTPVSPQQIRFHRQDATETEDTITQWRGVRRLQPKRVTVGSFDYKQPPLEKRTTLDTQDDQGNLPETELYDYAGEYYYHEFDRGERLVDNRLEAHESRAKRFYGAGGIRHLSTGAWFELTQHSRHDTGGGEEREFLILGLSIHAENSLPMTAQLKPMPGSLQTEIQAAKEAHGLTQEDPENDTDEAQADAYRTGGTGHFLIDFEAQRRTHAFRNPLRHPRPVVSGPQTAIIVGPEGEEVYSDHLNRVKAHFHWDRQGQRNDHDSCWLRVAQNNAGTQWGGVFTPRIGQEVLVDFLEGDVDRPLITGRIYNGEQTPEWHSNGLFSGFKSKTYRGGLFNELVLDDATDQERIKLNSEQKKTQLNLGYLIHQQGNFRGAFRGTGFDLRTDAYGSVRANKGLYLTSFGQPEAAGEQLELDPVKTQLDAAYELKNSLSNSATAHNAEALTAKDNLKTASDHTTPTYGRSGGGGDQTSAQGATDGGGKGQVKGLDAPWLHLASPAGITLSTPESLHFAQTHDFSATTGQDMNFSQGKNWVAAAREKLSLFVEKAGIKLFAGKQKVEIQAQSDNLELTSKQDNTTTSTESNIDLAAAEEVLLVSGGAYVRIKGGNIELHAPGKVEFFGAMKSFTGPTQQAYELPPLPDTENTQLKLHHTYGNDEPVALAQYQATFPDGSTRTGQLDNQGKATLDGVPPGCAFVDYHTQPDPINPEGKPWNKPKEGPPDISMLSQPSSSQPEEEEETLSTAEQLKQKAGQYNQRATDLREQLNNNPDGKSHEEALALQDQVTQLNADTQQLREDLNEAARSGEITGSDLTDALYDVDDAANRANNLRPEAARQVQYASPNGQQAREVAELVVPGFGTLTDAKDIAQLLSTGQYGAAAGMTGLAIASIFPLARAARKVGRTSDAAEDVASAAKRVDEVPSSSRVVTASNRAELEQQLISRLGSDIKNNPLRQEYEAKVAELAKYQQGLTDHSIRDKAVANMANLPGSEKALAERANNARRQLGVEYKNLTPEPLRDYIYDVNLKRYGDPLGPNVDVLAQRGKTYSQIVESASRPNPDVNKLLDGFGKWLSKQPDDYIQKHIHLLDGIN",
                "MNYSKDELMQCICESMADSLPSNWQSAYMQASISGNELDANFRYTDSETETEKPFQPDNCIAPMNAAKELQALMKAEGNTWNTVTVRITSDGKFEVFTQ",
                "MSKQEFKTAINLLLKKAPENWSELQVRYQYFDGAMKIKTYSRVNDKQDWQPFNFGSFDLMDFFDNYRSKSHPKLDKPWSVLILTVHKDHSAKIEYEYGDPNILGG",
                "MAELSFVDSLLEQFDVALSQHQRLLRLQVPAAGDLLPHRLVGKEALGATFRYRLDCLSQQGDIELKSLMAQEATLSIMLPDGRYRDLHGLVEEAVMLGEDGGVYYYQLTLVPWFAMLKLGRDSRIFQNLNVIDIATQVFQGHAVSKGRFRFDTRRDYPERSYCVQYRESDFNFVSRLFEEEGLFYYFEHTAGQHTLVITDDVDTCSPVSPQQIRFHRQDATETEDTVTQWRGVRRLQPKRVTVGSFDYKQPPLDKRTTLDTQDDQGNLPETELYDYAGEYYYREFERGERLVDNRLEAHESRAKRFYGAGGIRHLSTGAWFELTQHSRHDTGGGEEREFLILGLTIHAENSLPMTAQLKPMPGSLQDEIQAAKQAHGLTQEDPNSEADEAQAEAYRTGGTGHFLIDFEAQRRTHAFRNPLRHPRPVVSGPQTAIIVGPEGEEVYSDHLNRVKAHFHWDRLGQRNDHDSCWLRVAQNNAGTQWGGVFTPRIGQEVLVDFLEGDVDRPLITGRIYNGEQTPEWHSNGLFSGFKSKTYRGGLFNELVLDDATDQERIKLNSEQKKTQLNLGYLIHQQGNFRGAFRGTGFDLRTDAYGSVRANKGLYLTSFGQPEAAGEQLELDPVKTQLDAAYELKDGLSNSATAHNAEALTAKDNLKTASEHTNPTYGRSGGGGDQTSAQGATDGGGKGKVKGLAAPWLHLASPAGITFSTPESLHFAQTHDFSATTGQDMNFSQGKSWVAAAREKLSLFVEKAGIKLFAGKQKVEIQAQSDNLELTSKQDNTTTSTESKIDLAAAEEVLLVSGGAYVRIKGGNIELHAPGKVEFFGAMKSFTGPAQQAYELPTLPDTEKTQLLLHHTYGNDEPVALAQYKATFPDGSTRTGQLDSQGKATLDGVPPGCAFVDYHTQPDPINPDGSCFPKDKEGPPDISMLAQRDTPAPEPEPETTSETEPEYTFGEEATKVLSDKWDGFTGSVATGVAALPFVGDDASRAQARADVWQGVKDQYNGIRALSGPNILDLGESAIGLVTGDPEKAAAASEQWNETKNAWSNVADNAIDSWNEAEQRNGTLGALEMSTFAIGSEFLGGKGTGAVSTAGRVGHAAEDAAGAARRASTPSFAGDFKAGKSRNWSKELNNPTPNSIYRIDGNTFQVDELGRTSLVDIPQLRLNTSARNSYQQVVAGRADRLDTDVGGHLLGSQFGGPGEGINIVAMDRALNSNSRTLGQFGQLETKWANKIRAGDSVGVKISPVYEGTSLRPARFDITETINGEETFYRLLNKPGG",
                "MNLKSLFDKLDADCLKASEGAAALCHSHNQFDVDIEHLLLKLIDDDNNDVLAIFRYYDVSLEQLLTQLDNTIATFKTGNDRTPVLSTRLTHWLEQAWVTASINYSAPKVRGGHLLLTLLDDHELSRVARNDAPELNKIQVDDLKAHLDDFLGDAPHTTGQTQDGADPLAQSNSDPQAASGTSSAKNDARTPALDQYTINLTASAREGRIDPVLGREDEVRQMIDILTRRRQNNPILTGEAGVGKTAVVEGLALRIAQGDVPLPLQAVELRTLDLGLLQAGAGVKGEFENRLKNVIEEVRKSLHPIILFIDEAHTLIGTGGQAGQGDAANLLKPALARGELRTIAATTWAEYKKYFEKDAALARRFQVVKVEEPDEATAIQMLRGLTERMQAHHGVTLRDDALRQAVRLSHRYITGRQLPDKAVSVLDTACARVALAQSTQPSALENAYRRIDNLEAEIASLEREALEGHDHSDALEALADALETTQQEATALTERWQAQQAIVERLNAQEQALADAQDPDEAATLARELGTIRQELTDVQGDQPLVHGHVDANVIAEVISGWTGIPLGKMLRDEISTVQRLPQLLSERVLGQDHALEAIGQRIAISRAQLEDPNKPIGVFLLLGPSGVGKTETALALADTLYGGERNVITINMSEYQEAHTVSSLKGSPPGYVGYGEGGVLTEAVRRRPYSVVLLDEVEKAHPDVLELFFQVFDKGVLDDGEGREINFRNTVILLTSNVGTDAIMDRCLGKDERPTPDSIVDELRGTLNTAFKPAFLGRLSIVPYYPVHGDILQRIVELKLARIQQRFQRNHGANIEFTPDVIEAITARSTDSDSGARSIDNILSGTLMPELAAYVLDRMAMGDPVAHMTVSLDDEGHFAYSTQDADTDNSPQVDNTQALPA",
                "MATPKRHTAPGLIDQARSEPWRFSFFQLVRLMRLHYSRSGRIDPENRPHQDPLRFRSLLSLSFPPSEVSDLRFEDPRRESARGEPLTDIQVTFMGLVGPSGVLPRPYTEMLIERHIDSRDDAAHEFFDLFSHRMTALFYQAWQKYRFYIEYERHGSSNFEKSLRHLQGLTARSLKQLTDRRSLGALKPDHFHWFAGHWCQKPRNHQNLKAMVAHLTQQNAQVQPFVGRWITLAKDQCTRLGQRNSALGTEAIAGHRVRDHQSCFRVAVGPMTENAYRQLLPGQPLHAQLVRMIRLFAGAQLDFEIELILDRHHLPRPCLSQSQGVVLGGLGWLKRGTGPARQDGHGVFKIAYDGATV",
                "MIDDLLPYYERELSHLRFLGQEFANRYPKIASRLLMNGDDCEDPHAERLIESFAFLSSRIHKKLDDDFPEIVESFLETLYPHYLRPTPALSITQFDPGPTTTLTGRYHLPRHTRLHSRPIDGTPCRFRTCYPVDVWPIELHHARLTRLERSSFNSHGNEHVARLTLGLKTIGNTDFSKLNIDTLRFFLDGEGSLMHPLYELLLNNTAQIQVRFVDQGHERTKRLPPSAIQPVGFAEDEGLIDYDERSFLGYRLLHEYFLLPEKFLFLDLTDLHKAIGTHPATQIEIDLLFSEFEQAEPLARLAQNIDRNNFKLGCTPIVNLFPQQAEPIRLTHTRPEYPVVPDVRHAKATEIISVDEVLRVIKTAQEDRVLPCQPLFHPHDGNDDEHKSYWTARRVSNEEDQANDMRLRLVDSELEMLDASSDTLSLKLTCSNRDLPQLMSFGAPEGDFTLEREQVIPHIRCLRKPTPSIRPPLGKGMVWRLVSHLSLNHTSLVSQGRDNLLEMLSLYNYRKASATRKQINGILSIDSAPVMTRIGHPRPSFVRGVGITVEMDESQFTGSGIYLFGKVLDHFFGQYCTLNSFTQLTLRSRQREASLVTWPPRSGTQPLV",
                "MSLSHRQMVPSLLDRLIDDMPQQPHDPTPGHRCSVDHYRSSVVRDLEMLVNTRRDLLAYQLDAFPSLQGSVLEYGLPDFTSRGLHSSVDRHRIQRELERTIECGDNRFRSVHVQLVDVDRGDRIVQFRIEALLVLHESSEFVAFDAVLQTSTRQYKVQKLR",
                "MAGSQPDTQTLDAQQQEETPEVFAPESSLLDSIISESRVARSDSERSRTRDLIDELVNQVLEGELTPSKDLIAVLDSRIAEIDSLLSDQLNEIMHANEFQQLEASWRGLKYLTDQSETSTNMKIHVFNASKKDLLKDLKSASEFDQSALFKKVYEEEYGTFGGAPYGMLIGDYEFGRHPQDVYLLEEISHVAAAAHAPFISSASPELFGWDSFTDMSGPRDLAKIFDTVEYAKWKSFRNSEDSRYVGLTLPHVLGRLPYGEETNPVEAFNFTESVDGREHNKYLWMNAAYAMGARVTDAFSRYGWCVAIRGVEGGGLVEDLPTHTFKTDDGEVALKCPTELAITDRREKELSDLGFIPLVHCKGTDYAAFFGVQSAQKAKQYNTDIANANARLSSQLQYIFATSRIAHFMKAIMRDKVGSFASRQNVESFLNEWLAQYVLLDDNAGQEAKAKYPLREARVEVAEIPGKPGAYKAVTFLRPHYQLDELTASLRLVSELPQSARGN",
                "MAKSESTQQKLSRVRAPRVHLTYDVEIGDSIEKKELPFVVGVMGNYSGNPLEPLPRLKDRKFVNIDRDNFDSVLKGMKPRLSYRVNNTLADDDSQLPVELNFNALEDFEPENVVRQVEPLRKLLEVRNKLADLRNKMGGNDRLEELLKDVLQNTEKLNTLGQELGREAAVKPQQDAE",
                "MTDSLDPRQGDQRAYSEVFKEGFNIESFIQSRKQTRIVSELMKSQAADFLNTVTPLIKPQALFGEYLTGAPRGSTREAHHHFKGLKALYEEHGSAKPFNLMNELETPIDLIDSTPTLFPLEYDLQIEGLSRPIRIISPTRWVVGYKHFELARFRQIIRDPNRSNSELHRFVVHYLMAFYCFSHSGNLGRLFKGLRYPVTFQRLRDFGELPFCVINAPVRARLPEEQVIRQSTEISGSHTFEELIRQRDITDMEDDLKGQLLEALGLFETPQV",
                "MKTLRTLPKPRLNGTSKLIVCGALVALLSGCGGQDTQPQQAPDVTERFTGILPCKDCSGLRQDLVLKRDADTLDPTEFLLNEERIDAPGGERTRSSWGEWEILQARSRGNRAIYHLIPERGEERYFERYKNGLQPINARGRALAPMGPLDSPLLLTERGREQLKSQTQVSQKQQQEAQQQAKKQAEQQQEAVRQRARSEAKDEAYRHARPRTDESRWGWDD",
                "MIAAIALLSASLSLVGCGVASRMGQQVDGSWAGDMLFSDSPQMNVAIEADEAVNPDPMGQPLSVVLRIYQLRELQGFAQASMDQLWSDDEQVLADGMVSRREVTVLPDESVEDSAKLSPQAQYVGVAAFFRNPAGGSWRVAFDADAIRDDGILWSSDGVRLRLEGDRIEVVEGADLQVTSGAMGH",
                "MNKQNRVMWSEGMFLLPQHFQHQDEFHQRTVSELAQRQAPFYWGVQRLEFDQGALERGTLRLTRLKVVLPDGTLIDAPQHDPLPPARDLNGLAIEGEVRLHIALRLLEPYAPSYTHEDDVGHQGQRRYVQRFETLPDLNEGSQDNELEMLENATVLLLETDELDGYSHCPIGLMVRNASGRLDVDSHRFMPPALHMDAVTLPGEIINRLLGLLGARSDVLSSRRREHAHLAAEFGSSDVTLFWLLYTINQAWPELAHMKANPQLHPEQLYRFLARLASGLMTFSMGHQLSDIPEYQHGDPAPSLLRLEKLVRELLDIVIPNQYVSIPLEQTRPSYYIGRLHDERLVDADFFICVHADMPGAQLIDLVPRAFKVGSPEEIEVVVNTAMPGVTLEHATRLPSAIPVRLDNHYFSLEPHGSVYERMMAAQALAFYVPSGFRNLSIELMAVMK",
                "MVEGVPDNTLAMLARDFLSMVLMVRQGEQATSVERFLQSVDDWFKTFERKARHERYSVDAVKDAQYALCAFLDESVLRAGGGNIREHVELTPFQYKYFGVHLAGEGFFERLEALRGDVKANLDVLEVYHRCLALGFEGKYGLEGRDHLRYLANGLGQDIARYRDYPEVSATTWKLPDQVSQLLRHDIPLWVYLALMVLLCLLVFGGLNLWLGHESQALIERINQLFDLTRQ",
                "MKRMLKALTRFWPAAILLWLTGLALCVLVLPLWVAERETLFQCMALWTAFWMLVVVLRLYYRIRAERSIENLVELEVQRDGAEQAGDYQVLRERLKHAIAMQRAALGDSRSGASLYELPWYLVMGLSAAGKTSLLSRSGMTNGMAGQADAAAMSGTRHCDWYFGREAVMIDTAGRYLVEDQPAAEFADFLKTLRRKRRKPAINGLVLVVSLPELLRESRQEAQHLADQLALRMQSYRECLGVNPPVYLFFSKVDLLPGFADTFSSLDAEARQTPWGMTFARDEIRQQGVHDSFNQHFQTLVSQLHHHVDQALEAQGVEASSALLRFPDYFAELAGVLSDFLRRFDQRVHPEDAPMLRGLYFTSALQEGSPLPALFDEQCRQSFALSPQTSLSASTGPLASAPLAGGTAAEPLSADGLSHTGSFSTSRDYFIRDVFTQVILPDRNLSRQNLLQRWSPTLTAGGAGLLLLMVGLQASSTWHNRQWQQEISHSLATMQVPGDLTDEQQLRLLQQWPVLLEQQETFQSEGVPITWGMGLYQGQSVGPTLKQAWATMMREQALAPMLSHLKQRLQAVNAFTARLNVPERRDESATDLEMTDEQRHKVKQAADEARQQAQSIAEKAAQQMQEQATQGPTFSRPRSLSDVRSSVRNDLEERTVDNARQAWWSTRSDARNEMHQRLDRVGEGQSTPQAPTLGLGDDPRFSGESGQRQGPVVSDSLMTQLTSAQVARLIEGYSSLKLYLILTEPEAHPDQAPFVAEVMPRLLQQLSLESSDGGLSVGALKDWDEATIQANSQLYAHYLAQKTAPEMPQDEFLVAQSRKSLNAFLMDSSLVDRTYLQYQLAVEQRYRPLTLADMAPDTPNQLLYAGRSVPAFYTRQVWEDYVRPAILETVSGDLEQQSDWVLDDEAMQTAVQSKARFVRQLMKRYKHDYAVAWERFLGSVHVADFDTLKQASGGLAPLGDVQASPLRQLLEAVDQNTRWDQRLSEKADEAAGGDQGFWTRVTGAFEAESESAGVALSDLPRINDGALTAHFRPVRRLLENEGESQTAEGSLLNHYLLDLRQLKARIDNIQSARNPGRRSKQLIASTLVGDKTEFTTLRDFVAAQVDISRSSLVASLKPLFERPVENTWQALNGPARHQLNQAWDAQVHDPWEDMIAGRYPVADSVNEASVRDMRHFIDPDAGVLAKFRKDELGALVDGQEGARSALVDPRMLRSMDKADALGRVIESLSDLRNGFEVRMVPTPGVTDILLTIDGQTLHYRNNRQVWERMVWPGEQEKAGARLDIVTRTGRRHTVFDYPNRWGLLRMIYSARITPLDRARQRFSWETFAGEISFEVRNFGGVSMTDLKQIRSLDMPRLVR",
                "MPGRLGCFGKLPSHADFIGINAHDETVRALDGWLQRSLVDWAETEPHWVAQFDALPLNFFSFVDAAGHGLLGGMISSQDASGRRYPFFVFQRLEPSIVAQTEGLGLHTLAETLSGQMRSLLINAVHGGLQPEQVMDHLRPMSTQDVSLYQQVHMRFLQDFSFADIAASLQRDWPEFIPEATLHRLAALMMRWREQPERGMALLPLPAERGLKRSVADLWLRWLQRGLPTDSYGLSGHVSKGHISKGHISKGHNGPEYSSWLLDDFMRPQLLIVPPSSRAVPFFRALQGSAADSEVFDVLASFTVDEPHPGHLQLPDMQQPLHEFTAVFPGQKPVEMSNGWSL",
                "MKAFRWSLVKYAILKYLPYVLGGLFFASIFLIWWLGQLLGFSSLGSLLTGIGVFLVLSLGYVLLLYRGIGQQQQLEHLLLDEADREVLDASPQDREEVGLLREQLLQAVERLNKQKGKRHGINQDALYQLPWYMIIGQPAAGKSTMVYQSGLNFPFADREQARVAGMGGTRHCDWFFSADAILLDTAGRYMDHEGDGGKWKAFLSLLRSHRPRCPLNGLIVAVNIQDVISGTAQSREQLAKQLRERIQEARERLEASLPIYLVFTKCDLIEGFTDFFSHLSADQKAEVLGHTFPHEGHETVNWAEQFEQAFARLQHRWEAIGEYNLAHRDVRDTREDPASWHFPLEFSTLESPLQQFVTMLTNDNPYQAEPLLRGFYFVSALQEGAATLGPWAHTVHQRFALRRDRNGEQAARREKPFFIHELFSEVIIPDQHLISRYAHHDDERQRKRRWLTAASVASLALCSAWSVSAWRNHHELRQLDQQIDHAQASDANFSGSYAPWATLDALRQAASRYDQRHFVQDEVPWSLGFGLYQGMDVEQAVRQRYFSALEPVMLAPLAHNLTQSLYTLTTVKVYKRNTDRLEDVSIESVAQYAEPEDNQPRALAEFGRQTLDTYEMLSTTPRDEVDARFLTQHIPAFWYLDLEARTPNPKTLERTLDLAGPQVAFYSQQLSHPDVPRINGNAFLITSIRNYIDSLLEQSLTRPQTIMLGSDTLFAFGRGDYAGLQTAGRRELNAVAQQLMNTQNLGEVVITGHADRLGSVEANHRLSLERAQTVRQYLVGRGIPSGLIQADGEGSQRPLVTCQENLSRAKLIKCLAPNRRVEIEIHKQ",
                "MAFDSYLKVDGIPGESLDDKHKDWIEVLSFDFGASQSTSATASSAGGASAERVNLSEFRIRKNVDKASAKLFEACCKGQHIKEVVLHVNRAGGDKLRYMEVKMEEVIVSSTKMEGTSTVASYEDVVNAEDAHDLPNETIKFNFARIKITYTQQKRSDGQGGGNVAGGWDRSRNKVFA",
                "MPTLNPLSFDDLSLEELLHAMEEGSGEDLSFSLLFDEIKEARRADAAYLPQGDWQKELKQSDWAEVIKLSAQALREQSKDLQLSGWLTEGLAHRNGFEGIHFGMNLTQELLNRFWETLHPQLDPDPDERIARLNWLISTLTEVVYTLPLIEGERYALADYEESRQVENQARHDPDAMGQALDEGKINAEIFQRSVVLTETDFLRHQRDRVSACIGAVNALETTSDAHFGVEGPSFRPLLNRLSEVHELLVRLLSERGVTDEAPAADTADTAMMSSSEAQPDDSETPVERSATAAKSQPTGVLRTRPESRDEAFEMLAGVAAFFKQTEPHSPVPYLVERAIKWGRMPLEDWLCDVIKDDGIIEGIRDTLGTVRHED",
                "MSKTSIYDQLYQRRPTPEPKVPEAAPVLYDPQRLYLIDAITLTPSGRVAKDDWPEPVAPERDVSLIGPHGETLLVYRVPELVDQVPVQLTDAAAIKEWRLLQTWLDELIALLLSVPGNEDGGLPDLDVIWSTDLTGHVRDQVHTLLRDTLSALRLPVNVQRVESCRPLALHTLHQQLAPGDQPAAPWVLLLGAGSCVHAPGVSALSHQQCLATTTQPVGLRPGEAASGLLFKRQPLLSEKIRPEKLLSETPSSEHTDRGDEAGWLLRPGFVCRHPSRDRQRRAADHLDQALSEHFAEHSSQPEHSSQPEQSPDHGVPDFIVVDTLSLPGRSVELATLLMKRYPHIDLIEHGAAVDALCGWPGVVAPLIQLALAAALTEGAEASVAVFSVNQDETTPVIMLETRASAHSDTSYQGEGRVAS",
                "MQGVIVVGDITSHGGTVVSGQPNYLLEGIPVACVGDAVVCKIHGPGVIIEGHPTWTINGKPVALHGHQTSCGATLISSHIPVKGHE",
                "FAKESEQUENCEFAKESEQUENCEFAKESEQUENCEFAKESEQUENCE",
                "MIDPLAGEVPGQVPDRGCGWLKNPFFSRPQQEQLRLQSLPEGRDEARHGLNAQMSLRAKSLQVGHPLCGWIVSQRNPQAVAYYFSRQLKQINEVGDSVLLRFYDPRVMIRLLDILDHRQLSYLLGPIEYWCFQDYSGVLHLINPHQEQRAPGPIRLTTEQWKAIRRIELVNHCLQGWCEAGQPYDLRLHTKVDHLITAAQEFEITDSSQVSAFVMDGLLVGSQFYRHPIMHALLKQISKSQSYIQLTRQLDESAWQLIAKGQE",
                "MGIVENRQQLQSYREETTCAGLEAGECKFCQRMGLPILPVRYAVCERTSDNQALPELSDGEIEAFTSLKLDQSMQNGQIQSKEIPESAREYFSDIKGNQTTKYILRQVRQGYFYVFDQDNPDGMRWYGYAITSDGKFYQFPVLYPPAPGEKEFSCNDKSTDALNAAYITIPTAEKSGKVYFAYTEHPWPIEHIRRIGGDQAWRDQNMQSIDIPSWVSGDPCDHAFPINELPDRVGEYSDGRLGIRKHFWSCGSQLEDYEGRAEDLIHNMNQKLVMAPERFKDKALILAVKDEAGIINELNAYRQQPMQRLEDYLSRGDNRRKMFCLNAINALSDNFKHATYETQQQVLSPEVSRREEQIERLEDAKIQAAESFDQDIARARAENDDDQVQWILERKRKHLAWLDQQIDNLKIGVTNVNREIQRSAEVKAQDIIEELNEDHYNKAALEAFKAEYEAVLDRSQAVLQCLDDDYALWVQTHLSDLISRYSTEDYMTGLGLSGLITACLKGGGLDQSSVSLWLNYAKDIKNPDSPLTRALFLNQEALYSAAVSAVSALDGHFFNAADVQPWANQYISCQSQLDHVELEKAINRYQGIFSELLLIAKSSIAGLAIQEIKNSQVAGTQEALYTLFAYYQIIEMGDPSTNQDHPSPALVPIRVTLRVDELQQWLKYISVMTEARASYRKTHDGEALKFPDGQGGNFAPPIAENSELIEVVIPVDPDDVSNVSSALQQATQSEVKNRNEALAKNRQDVVLKLMDGATTTKAIAHGFVLVSTLKALISNKDKLGESDIWWKITGDSINLVKAIVDARESLTTVYAHYTGNNSVLNSIAPNTKWGMFSRVVGRVANIFALLDGFQKLSQVVRNARLGLPYTAQLVSGSLMIIGPIVAILVGSFVGAVVGVLIALVGLILGAIFTSLVPPAVIMWLNRSYFRNEGVGDLLPFDNLEEEKNSLEMVFKGITVEFVVGYTTVNSAGYNDTAIQYYAESRAGIGAMPLQEAAWDIDIKIKFPDFENGHFFVGLRASDRDDIFNIFIKKGEGEDKYSIVDDISRGEFNENGVVSNLNGDYEIVDESSGRALKVNVCPSMYEFSKPFRLDVKFISNSLGVGENNVEDFFEV",
                "MLKTFLKFELLCVFWLSANTVFAGMEFYGDDDGVIRFSDYLTSDSFYLSDVTLESSNKQLYAAGFCYLHGCSEIGNDVDVSKAVDYIGYAKERGVDDVYFDYAYMYLKGIHYSKNISEGMRFLKKSAEKGDVRSLVTLGNFYSDGFRTITVDREEGFKWYYIAAEKGVKKAMSKVYYYYSDESHPETFDLSKAFYWAKKIEEVHPDDIGRYTFKLGEIYEKGLGTQKNLILATRYYILGGSAGSDDVARLREKMTEEEFQEAVRLANEWQAEHRIRVPRYYQ",
                "MLMRAMGHNQTSHLAALKQAMPGTLEGIVRVMDSLKKIWDQSVKAMAVVESEGRATASAAFTRLVYYSGAPVIELLTASTQKAIKPIYMLATMLSTDYVVIPKITSGTAAQYLDVLGEQIRAMAPAHQKPSKTQVRRFLRRTLKQHGYGTQRFSMPNLLPYINHKFEQPLKPHQAGMM",
                "MQSRFRGAVIAFIGGMLEATEAGIKLLTNMGRLRISGRGLRLVGLIGGLGRLFGGIGAFIFAAWDAVNAVNALVAGNIGMFLLYSVSSFVGGLLIFLAFFNPLLGLALVVVSVILGLIIYLVADTEMQKWLSHCFYGASERYPNIETSQERLKEVLA",
                "MSLSDSYLFRRGMHLGLGGFVAFFIFFIPFFTCIGALLLGAKVSDVILGFLGVMPMAVLAASFTYVPIKYELDCMPVSPVVFNRKTGRVYFFGEISGEAQSYPWHQCHFSVVHMATFIGYHGRHYELRGYILDEQENVIDSFSFGAEYVIWSIKSEPLKDFMVGTFEYIRRFMDGENLPRPDFYLAIRPDWKSFVSRVVANNYDGSWLTRKMMKFSIVFAICSFPQYFGYKLCWKNGRFPVWPKQFIDECGPEIVIER",
                "MFSRVVGRVANIFALLDGFQKLSQVVRNARLGLPYTAQLVPGSLMIIGPIVAIFVGAVVGVLIALVGLILGAIFVTLVPPAVTMWLNRSYFCNEGDALSNGDKFDVRNSSDGRNQVLILMSLFSFLGVTFQNVMPEGVDNV",
                "MFKMFLKFSVLFFCSAFSGYSFSEVLFHSDSEEKAKLDLMEYVKSEAFSIGLVSEQSSNKDIYAAGFCYLYKCPWIDVHEKNIDKAFRYIMTSINNGVYDGYYDLGFMYMKGIYFEKDFKSAIDEMVKGGNYGDVRAQNFLGRVYAGEGHFVTEDDEASFSWFMKAAEKGDEYAMSKISYYYYSGFGVSKDENMAFLWAKKIEGLEEPNIILFAPKLSLFYEKGIRNT",
                "MFKAILRFNVLFFLSFYYSSVLADMVFYGDKNGVVEFHEFLISDSFSLSSVNKESSDEALYAAGFCYLRGCSEIGNDVDVDLAAKYLKYAEVRGVDDVYSDYAFMYVKGVFYPEDFNKGVAYLKKGAEKGDIRTMNTLGNIYTHGFRSISADRQEGIEWYRLAAEKGASRSMSKVYYYYADEKHPETFDLSKAFYWAKKIEEVHPDDIGRYTFKLGEIYEKGLGTQKNLILATRYYILGGSAGSDDVARLREKMTEEAFQEAVRLANEWQAEHRIRVPRYYQ",
                "MPSACQTTIRRLALATLLLAPTAFAESPTQICEQKAYEMGLRYQQQSAEVAALQRQGFTLAHYRLKDQLDQFNGDPASLAIITDLDETVIDNSALLVRDMQACHDYTTWDTWSHWEKNGHPRLIPGAKAFFDYANQAGVSIYYISDRFGENKASTIATLKALELPQVSEDHVLLYGTPKAERRNSVTQHHTLIMQLGDSLHDFSKVFAEANLAEQQEAVKANADHFGQDWIVFPNSTYGDWSEAKLNAWDAPLNPQ"
            ],
            "species": "Terasakiispira papahanaumokuakeensis",
            "taxID": "197479",
            "families": [
                0,
                0,
                0,
                2050,
                2049,
                2048,
                2047,
                2046,
                2044,
                2043,
                1581,
                0,
                2040,
                2039,
                2038,
                2037,
                2053,
                1580,
                2045,
                2042,
                2015,
                2016,
                10000,
                1579,
                1578,
                1577,
                0,
                0,
                0,
                0,
                1577,
                1577,
                241
            ]
        },
        "assembly_id": [
            "ODC03126.1",
            "GCA_001709345.1",
            "https://ftp.ncbi.nlm.nih.gov/genomes/all/GCA/001/709/345/GCA_001709345.1_ASM170934v1"
        ],
        "species": "Terasakiispira papahanaumokuakeensis",
        "target_family": 2053,
        "operon_type": 13,
        "operon_filtered_PaCMAP": [
            -6.950405597686768,
            5.101261615753174
        ],
        "operon_PaCMAP": [
            -3.7072715759277344,
            2.6582601070404053
        ]
    },
    "WP_198264897.1": {
        "flanking_genes": {
            "relative_starts": [
                -12892,
                -12482,
                -11931,
                -11208,
                -10428,
                -10060,
                -9695,
                -9311,
                -9147,
                -8344,
                -7882,
                -7397,
                -6211,
                -5081,
                -1444,
                -199,
                1,
                848,
                1266,
                1471,
                1590,
                1792,
                2685,
                2990,
                3276,
                3587,
                4434,
                7118,
                8382,
                8786,
                9329,
                10073,
                11015
            ],
            "relative_ends": [
                -12563,
                -12126,
                -11278,
                -10579,
                -10165,
                -9692,
                -9366,
                -9126,
                -9013,
                -8168,
                -7496,
                -6249,
                -5078,
                -1521,
                -449,
                70,
                417,
                1204,
                1385,
                1689,
                1817,
                2397,
                3065,
                3169,
                3518,
                4423,
                6860,
                8278,
                8651,
                9322,
                9940,
                10852,
                12118
            ],
            "ncbi_codes": [
                "WP_198263024.1-3",
                "WP_198266039.1",
                "WP_198266038.1",
                "WP_198264907.1",
                "WP_198264906.1",
                "WP_198264905.1",
                "WP_198262442.1-6",
                "WP_198264904.1",
                "WP_198266037.1",
                "WP_198264903.1",
                "WP_198264902.1",
                "WP_198264901.1",
                "WP_198264900.1",
                "WP_198264899.1",
                "WP_198263143.1-7",
                "WP_198264898.1",
                "WP_198264897.1",
                "WP_198264896.1",
                "JEU79_RS15890",
                "WP_214660600.1",
                "WP_198264895.1",
                "WP_198264894.1",
                "WP_198266036.1",
                "WP_198263032.1-5",
                "WP_198262486.1-10",
                "WP_214660599.1",
                "WP_198264892.1",
                "JEU79_RS15850",
                "WP_198264891.1",
                "WP_198264890.1",
                "WP_198264889.1",
                "WP_214660598.1",
                "JEU79_RS15825"
            ],
            "starts": [
                3140868,
                3140431,
                3139583,
                3138884,
                3138470,
                3137997,
                3137671,
                3137431,
                3137318,
                3136473,
                3135801,
                3134554,
                3133383,
                3129826,
                3128754,
                3128235,
                3127888,
                3127101,
                3126920,
                3126616,
                3126488,
                3125908,
                3125240,
                3125136,
                3124787,
                3123882,
                3121445,
                3120027,
                3119654,
                3118983,
                3118365,
                3117453,
                3116187
            ],
            "ends": [
                3141197,
                3140787,
                3140236,
                3139513,
                3138733,
                3138365,
                3138000,
                3137616,
                3137452,
                3136649,
                3136187,
                3135702,
                3134516,
                3133386,
                3129749,
                3128504,
                3128304,
                3127457,
                3127039,
                3126834,
                3126715,
                3126513,
                3125620,
                3125315,
                3125029,
                3124718,
                3123871,
                3121187,
                3119923,
                3119519,
                3118976,
                3118232,
                3117290
            ],
            "directions": [
                "-",
                "-",
                "+",
                "-",
                "-",
                "-",
                "-",
                "+",
                "+",
                "+",
                "-",
                "+",
                "+",
                "+",
                "-",
                "+",
                "+",
                "-",
                "+",
                "+",
                "+",
                "+",
                "-",
                "-",
                "-",
                "+",
                "+",
                "-",
                "+",
                "+",
                "-",
                "+",
                "+"
            ],
            "names": [
                "hypothetical protein",
                "transposase",
                "IS3 family transposase",
                "transposase",
                "transposase",
                "IS66 family insertion sequence element accessory protein TnpB",
                "hypothetical protein",
                "hypothetical protein",
                "hypothetical protein",
                "hypothetical protein",
                "hypothetical protein",
                "type VI secretion system baseplate subunit TssK",
                "type IVB secretion system protein IcmH/DotU",
                "type VI secretion system membrane subunit TssM",
                "IS30 family transposase",
                "type VI secretion system-associated protein TagF",
                "type VI secretion system-associated protein TagF",
                "IS3 family transposase",
                "pseudogene",
                "hypothetical protein",
                "hypothetical protein",
                "IS3 family transposase",
                "DDE-type integrase/transposase/recombinase",
                "hypothetical protein",
                "transposase",
                "protein phosphatase 2C domain-containing protein",
                "serine/threonine protein kinase",
                "pseudogene",
                "hypothetical protein",
                "SUMF1/EgtB/PvdO family nonheme iron enzyme",
                "riboflavin synthase subunit alpha",
                "PhnD/SsuA/transferrin family substrate-binding protein",
                "pseudogene"
            ],
            "sequences": [
                "FAKESEQUENCEFAKESEQUENCEFAKESEQUENCEFAKESEQUENCE",
                "MRDHTRRKFKDSQTAQPKKKSNQKPTKADVALAHINKLYLIEREIKEASVNEKFKVRQKQSLPLLEKIRTWVDNTLGKVPNDSLTGKALTYINNQWPKLTVYCEDGRLNISNVLAENA",
                "MAEKGVHISRRRIGRLMKKAGLFCKTKRRFKATTNSKHNKRISPNLLEREFTVSQPDRYYVGDITYIATKEGWLYLAVVIDLFSRQIVGWSMDERMKAKLVNDALLMAIWKRKPMDGLLWHTDRGSQYASDSHRKILSDHNIIQSMSRKGNCWDNAVSESFFHSLKTELTHHCRFKTRVEAKQAIFEYIEVFYNRERLHSANDYLSPVDYEIQQEIA",
                "MPKHPLPKSMGSIHLMAHIIISKYADGLPLYRMEGILSRYGGDITRATMANWAIKLAHQFQPLINLMREHQLSGDIIQMDETVLKVLKEPGLSAHSNKYMWVSRGGPPGQPSVLFEYDPSRKKEVPLRLLDGFSGYLQTEHFSGQFSKYFLAVSSDFCHFVFPIILVSHVNFKQMKRKGFALWNDRAVPFTQGIFTTVMILLQYLHGTG",
                "MLSVIEQKNHRIKILEEALRLARSKRFAPSSEKSDGQERLFDEAEQAADDEGLPEPKTTSPKKKEKNRQEAFLKDYSKSPCLHRSDR",
                "MKSAILPSLSLPQVYLYLKPVDFRKSFIGLSAIVECELGHNPFAGHLYAFTNRQRNKIKCLFWDNTGFVLYYKSLSEEKFKWPKKGEDDLMNITGQQINWLLDGYDISVMKPHKKLHYESVF",
                "FAKESEQUENCEFAKESEQUENCEFAKESEQUENCEFAKESEQUENCE",
                "MNNARWLSAYEQLKNRTDDTPFVKELREKEKKLAYLESISIDPETVRVAHLDQAAFPRIRR",
                "MSPDKKIKPKRALIVILGLFLGLIFGILIAFIRNIMNKTKTDTI",
                "MKKLIMGLVAVAVLGVSQVAVSARSIIDNVTIKRILIDNVSFLVVVWCCWTKHLQFRD",
                "MKYAWITDQAKDYPVTILCRFMDVSRSCYYDWVSSPKTDREKENEALTEQLKNCLKTVARLMEPVVLKRKLAEKGVHISRRRIGRLMKKAGLFCKTKRRFKATTNSKHNKRISPNLLEREFTVSQPDR",
                "MCSSLPHYGTVFSVKNTDELPLILDIEEQIKDEVVYLVLPVSSQGTPEAQKKSAKEKNNTRFLIEEHDVRDNNVGNDSIARVDLGYLKFDVLTENDLKGDFIALSLCKIVESRSDKSIILDDDFIPTTLDSSASTNITNYHKEVISLLSHRAESVAGRITATGKGGTSDITDFLLLQLVNKNEALFRHLLDKEILHPEYLYQNLVSLYGELSTFTVSSRRPEFYAPYTHEALTDCYAKIMSGIRQSLSMVLEQNAIQIPLQDRNYGISVAAINDKNLLKTAHFVIAVKASIANEVVRSSFPTQVKIGPVEHIRDLVNLQLPGVKIQVLPIAPRQIPYHSGYTYFQLDSQSETWSQLANSGGFAIHVSGNFPDLDMEFWAIKH",
                "MDDKTVIRFPNDNTVVRPRPGGKRQSSVNSETDSNKTQINFKNRQQNNSAAPVNYSPSSRDVMADYRQMPKSDGYGSKDYSRQDYGNNSPESSEQYSHLSSLNELVHCASTLLSLMIKLSNSIMHNDVQQLKFKLQDEIKQFEINCSRAGIVNDKILQARYIICTSMDEIVASTPWGQESNWSQQSLLSLFHGETWGGEKFYLLLERLLKEPAKNLDILELMYICISIGFQGKYRVIDNGHGQVEQLREDLYRQLRSLRNDFNKELSSNWRGVSDRRGALIRYVPLWVVGALSGVILLAMFSSFTYMLDQSSTPVLNEIIKLGPEELQLELETNEPLLDDKHPESKSELKKERLVRPPQRSTQSTMLNDGLFLGANV",
                "MKTLKAIFTKKWLVTLLGVIALSILIWFVGPLVAIAGKIPLASETVRLVTIMILLLLWGLNNLRIQAQAKKNNEELIEGLKEDSHVDEDASDEEVKILGERFDDAMHVLKHSSKNTNGKQYIYDLPWYVIIGPPGSGKTTALINSGLRFPLAEKYGHEAVKGVGGTRNCDWWFTDEAVLIDTAGRYTTQDSHAANDSAAWGGFLKLLKKHRKRRPINGVMVAISIQDILTQTEQERTAHVHAIRSRLLELQNQLNIQFPVYLLITKGDMIAGFSEFFDDLGRDEREQVWGMTFPENYSPNGDAEQAPGYLFNEQFDLLLKNVNDRLLWRLNYERDPQRRGKIVEFPVQLEAIKASLNSFIEQTFSSSRFHERPNLRGVYLTSGTQEGTPIDRIMGNLIDSFDIDRQALPVMQSQGKSYFIKTLLQQVIFTEANLVCVNRRFENKILWLQRASYATAIIAATASALAWSTSFTLNERNIKEVDEQLAQYNENLIGLKRTNFNDVNAQLERLNAADAIFPKDDSIPTTMKLGLYQGENFHELMNVAYIEQLNQLFMPALKHRLEEQIRLSIGHPDYLFEALKAYLMMSLPKRFEKEFIDQWMELDWSTNLAGEATLQDDLKAHLDVLLSSDFAAIRINQALVEKARLVLRKVPLHQQIYNRIKTEAKNANDEAFTFSAQVGPEMNMVFSGTTSSIPYLYTYNGYKNIFKKDSHLYVKEIAQENWVLGTQKGDFTSADIALFNDKVKSLYLEDYARYWNNALNDLTVNNFSNVNQAITALTQITGPYSPFRGVIENVAENTRLSQLPVDTEMLEKNKSMASELSRKVTGRTGSVLRMVRRASDRNLINLPDQPTDIVEKQFFDLNKTIEQKNNRPAHLSEIMMALAELQGYLNNLASTMDDGETAYRLAKDRLKGGAQDPVGKLKLLASRSPEPLKKWLKDISRNSWGLVLKDSNKYLNTVYQASVIPFYKRSMKDRYPLHSKATNEASLADFTEYFKPDGIESTFFNTYLKDFVNTRRKPWTLKRVEGFTLSVSNKALRQFERAENIRKVFFKNDKDFPTINYSLRPMYLDSNIARFELRQGDQKVTYQHGPLIPSKMTWPGNTDYSEAKIIFEDLHGDRVAYKEQGPWAFFRIMDNYELQNTKLNDHFIVDYVLEGKKAKFELIANSVKNPFSNNLLKRYRAPNSLN",
                "FAKESEQUENCEFAKESEQUENCEFAKESEQUENCEFAKESEQUENCE",
                "MSKLNGFYGKLPTHGDFLSRNLPRTFIDPWDNWLQTAMAASQEQLGEQWLDYFMVAPVWKFILSDGNCGKVLGSESLFPVLIAWDAISP",
                "MRESAWVGVIIPSVDRVGRYFPLTIASHITEAVKPVALIDECHHWLEQAEEIALSTLEDDFQLEDLEQSLAALGEPVVSRINPNEAINEIHKEKRFQGHFLMDPVNSNPLSSFPAISHFLSNKPFPPIVSGGHQVLKK",
                "MCPVKYSPLIWKRKPMDGLLWHTDRGSQYASDSHRKILSDHNIIQSMSRKGNCWDNAVSESFFHSLKTELTHHCRFKTRVEAKQAIFEYIEVFYNRERLHSANDYLSPVDYEIQQEIA",
                "FAKESEQUENCEFAKESEQUENCEFAKESEQUENCEFAKESEQUENCE",
                "MAKVIQERDLLKGHSVLCKGNFVKYAWITDQAKDYPVTILCRFMDVSVVAIMIGLALLKRIERKKMKRLLSS",
                "MPFYGCFRSCYYDWVSSPKTDREKENEALTEQLKNCLKTVARLMEPVVLKENWLKRRSYKPPENWSINEKSRFVL",
                "MKKAGLFCKTKRRFKATTNSKHNKRISPNLLEREFTVSQPDRYYVGDITYIATKEGWLYLAVVIDLFSRQIVGWSMDERMKAKLVNDALLMAIWKRKPMDGLLWHTDRGSQYASDSHRKILSDHNIIQSMSRKGNCWDNAVSESFFHSLKTELTHHCRFKTRVEAKQAIFEYIEVFYNRERLHSANDYLSPVDYEIQQEIA",
                "MFEDSRKTYGTRRLKRKLAEKGVHISRRRIGRLMKKAGLFCKTKRRFKATTNSKHNKRISPNLLEREFTVSQPDRYYVGDITYIATKEGWLYLAVVIDLFSRQIVGWSMDERMKAKLVNDALLMAI",
                "FAKESEQUENCEFAKESEQUENCEFAKESEQUENCEFAKESEQUENCE",
                "FAKESEQUENCEFAKESEQUENCEFAKESEQUENCEFAKESEQUENCE",
                "MIMISSAQRTHRGYIRKQNEDSILCHPDYNMFVVADGMGGHSAGDLASQSIVEELLQLQLEEKDLQCSLDQIEAALLKANDNIHSGRLFETNKPKKYKLKHNKLSSLKLLKNPLKKKSDANKETEGEEQQQIRVAGSTVVIAYIVDDLCSCLWVGDSRLYIYRNDKLYQITKDHSLVQEMLDNGELTQDEAVLHPQSNVITRAIGVEEHLKIDINQFTIQKGDKLLLCSDGLYNELTSEIIVASLQEDKTDHIANKLLGEVLLREASDNVSIIVVEKQ",
                "MKNNSRKTDESNSLGESLDDSLTIIQVKSAGVSSTAKKLSQQRDKTRLKAKHKNQYENQDRTIIVKPEAVDAVKLKQELADKTRILKKSTSSDNSTRIMSGKKNRASDATKLTTGSIINNRFVLEEVLGVGGMGKVYKAVDLRKKEARDKNPYIAIKVLNDEFREHPESLIALQREARKSQQLSHPNIVNVHDFDRDGDVVYMTMELLQGRSLDEVIANDYPHGMTEEQATPIINAIANAVLYAHQHAIVHSDLKPSNIFITDDNKAKIFDFGIARACKISQEQIDSTHTRDKTLFDPTELGALTPTYASLEMLQGEAPEPHDDIYSIACVFYELLTGEHPYQRMPADKAKDKIANKSLRIKKIAALRKSFHKEKNKAILKALEISGKDRFDNLELFIQAYNYKKKSKTPFIVSVLALVIILGIIFYPKIQEEYYFKQQAHFIAMVQSLQVDSQQNEFLSINEHIISLDVKTKEYVLENIKSHWLSLVENRIEALLKGNHYNEYFEHDSILLKMTQTYYPDSARVARLFESFEKQKFVEINRLNSQFNELLENLQVSELSSQSSEQAEIFKIINAVKGIEETHPLVKDQRLLLVYQSNIERLLNEYNLEEANSLLVKAELIFPDEILLQNLVDKSKSLELSNDNKLLNNDGHAFDNKVKNKLSSFSISNLKQKLVKRLEESDLSDEWDADVTQIYTQLNSKLGKRSTWLNEKKQTLASLYMQQSVIMRDKERLIEARRFLEKAKQYNSSIFGIEDEEAILLALENIVRVKHKAKQRLAKIAGLKTSLTTQLKAQEMQVDVSTLFRTVF",
                "FAKESEQUENCEFAKESEQUENCEFAKESEQUENCEFAKESEQUENCE",
                "MGRNDPYISREARQNIAQAYYTQARQLFVSKEYKQTLDIVASGLKFEAQHSGLRALKKKAIKQYKILENSLIVAKKLRLRSKLKKKISR",
                "MVVIPSGASVSKVFAISKYEITINDYNLYCQASGDCSKKTGSGRLPITDISIENAKAYTQWLSQKTAKNYSLPSSQQWLYAAKSNNKAQYNDVNCRIKFGSKLLKGKILLAANTGQSNPWGLMNVVGNAREFVVDGGNTVARGGAHIDPIKDCSVNKKLDNIASGDQYTGFRIVRAIN",
                "MFTGIVQGTAIITQIIEKEDFRTHIIEFNDDMLSHLSIGASVAHNGCCLTVTRIEDSKVSFDLMQETLHVTNLGELTVGDRVNIERAARFGDEIGGHQMSGHILFMATISQIEKSTNNCQIGFEIPEQFKRFVFTKGYIGIDGISLTIGDVKENTFNVNLIPETLQRTNLSSRKIGDKINIEIDPQTQAIVETIERIMASKLT",
                "MLAEHADGAYTFGVFPHLPPSQIQRVYAPIAVDFSNALNQKVNFRSTGSYKKFIEQLKSEAFDIVFIQPFDYVLAHDKYNYLPLVRWDIPMTSVIMVKKESSFNTLYDLKGYTIANPSKTAAVSQMTKKALLTAGLDVDKDVTLKYTRSHLSCMQKLILNDAQACGSTSGTLELLAKKIDMTQLRILYETPGIPHVLYAVHRRVPEEAREAIKQAILTWPEREAGKKILQIRNFSTFVPANDVEYNVVRDFWRDEEKPE",
                "FAKESEQUENCEFAKESEQUENCEFAKESEQUENCEFAKESEQUENCE"
            ],
            "species": "sulfur-oxidizing endosymbiont of Gigantopelta aegis",
            "taxID": "2794934",
            "families": [
                1976,
                240,
                239,
                238,
                237,
                1018,
                1976,
                236,
                235,
                234,
                233,
                2039,
                2038,
                2037,
                1976,
                232,
                2053,
                230,
                10000,
                229,
                228,
                239,
                227,
                1976,
                1976,
                2035,
                2018,
                10000,
                226,
                225,
                224,
                223,
                10000
            ]
        },
        "assembly_id": [
            "WP_198264897.1",
            "GCF_016097415.1",
            "https://ftp.ncbi.nlm.nih.gov/genomes/all/GCF/016/097/415/GCF_016097415.1_ASM1609741v1"
        ],
        "species": "sulfur-oxidizing endosymbiont of Gigantopelta aegis",
        "target_family": 2053,
        "operon_type": 6,
        "operon_filtered_PaCMAP": [
            4.7808990478515625,
            2.1000068187713623
        ],
        "operon_PaCMAP": [
            -0.32949599623680115,
            9.33825397491455
        ]
    },
    "MBS0346969.1": {
        "flanking_genes": {
            "relative_starts": [
                -22102,
                -20643,
                -19400,
                -17677,
                -15001,
                -14000,
                -12167,
                -11664,
                -11098,
                -9617,
                -9052,
                -8274,
                -7709,
                -6369,
                -4627,
                -3727,
                1,
                984,
                1868,
                6038,
                6672,
                8222,
                8533,
                9388,
                11193,
                12497,
                14691,
                15431,
                17436,
                19868,
                21073,
                21582,
                21906
            ],
            "relative_ends": [
                -20909,
                -19552,
                -17931,
                -15011,
                -13964,
                -12168,
                -11679,
                -11128,
                -9617,
                -9108,
                -8444,
                -7723,
                -6366,
                -5590,
                -3746,
                1,
                978,
                1787,
                5962,
                6442,
                8225,
                8536,
                9384,
                11196,
                12488,
                14659,
                15170,
                17155,
                19871,
                21067,
                21492,
                21893,
                22172
            ],
            "ncbi_codes": [
                "MBS0346985.1",
                "MBS0346984.1",
                "MBS0346983.1",
                "MBS0346982.1",
                "MBS0346981.1",
                "MBS0346980.1",
                "MBS0346979.1",
                "MBS0346978.1",
                "MBS0346977.1",
                "MBS0346976.1",
                "MBS0346975.1",
                "MBS0346974.1",
                "MBS0346973.1",
                "MBS0346972.1",
                "MBS0346971.1",
                "MBS0346970.1",
                "MBS0346969.1",
                "MBS0346968.1",
                "MBS0346967.1",
                "MBS0346966.1",
                "MBS0346965.1",
                "MBS0346964.1",
                "MBS0346963.1",
                "MBS0346962.1",
                "MBS0346961.1",
                "MBS0346960.1",
                "MBS0346959.1",
                "MBS0346958.1",
                "MBS0346957.1",
                "MBS0346956.1",
                "MBS0346955.1",
                "MBS0346954.1",
                "MBS0346953.1"
            ],
            "starts": [
                269537,
                268180,
                266559,
                263639,
                262592,
                260796,
                260307,
                259756,
                258245,
                257736,
                257072,
                256351,
                254994,
                254218,
                252374,
                248627,
                247650,
                246841,
                242666,
                242186,
                240403,
                240092,
                239244,
                237432,
                236140,
                233969,
                233458,
                231473,
                228757,
                227561,
                227136,
                226735,
                226456
            ],
            "ends": [
                270730,
                269271,
                268028,
                266305,
                263629,
                262628,
                260795,
                260292,
                259726,
                258245,
                257680,
                256902,
                256337,
                254997,
                253255,
                252355,
                248627,
                247644,
                246760,
                242590,
                241956,
                240406,
                240095,
                239240,
                237435,
                236131,
                233937,
                233197,
                231192,
                228760,
                227555,
                227046,
                226722
            ],
            "directions": [
                "+",
                "+",
                "-",
                "-",
                "-",
                "-",
                "-",
                "-",
                "-",
                "-",
                "-",
                "+",
                "+",
                "+",
                "+",
                "+",
                "+",
                "+",
                "-",
                "-",
                "+",
                "+",
                "+",
                "+",
                "+",
                "-",
                "-",
                "+",
                "+",
                "+",
                "+",
                "+",
                "+"
            ],
            "names": [
                "acetylornithine transaminase",
                "redox-regulated ATPase YchF",
                "hypothetical protein",
                "type VI secretion system ATPase TssH",
                "type VI secretion system baseplate subunit TssG",
                "type VI secretion system baseplate subunit TssF",
                "type VI secretion system baseplate subunit TssE",
                "type VI secretion system tube protein Hcp",
                "type VI secretion system contractile sheath large subunit",
                "type VI secretion system contractile sheath small subunit",
                "tetratricopeptide repeat protein",
                "type VI secretion system lipoprotein TssJ",
                "type VI secretion system baseplate subunit TssK",
                "type IVB secretion system protein IcmH/DotU",
                "M15 family metallopeptidase",
                "type VI secretion system membrane subunit TssM",
                "type VI secretion system-associated protein TagF",
                "OmpA family protein",
                "ATP-dependent RNA helicase HrpA",
                "fluoride efflux transporter CrcB",
                "EAL domain-containing protein",
                "hypothetical protein",
                "HDOD domain-containing protein",
                "PAS domain S-box protein",
                "response regulator",
                "EAL domain-containing protein",
                "Hpt domain-containing protein",
                "glutamine--tRNA ligase/YqeY domain fusion protein",
                "EAL domain-containing protein",
                "hypothetical protein",
                "hypothetical protein",
                "50S ribosomal protein L21",
                "50S ribosomal protein L27"
            ],
            "sequences": [
                "MQYGEFDANSLMYITNRPELVFVRGSGSWLYDEQDKAYLDFVQGWAVNCLGHCPPEISEALATQGAQLINPSPAFYNGPAIELAGLLTRHSVFDRVFFANTGAEANEGAIKLARKWGRLNRDGAYEIITFEHAFHGRTLATMSASGKPGWDTLFAPQVPGFPKAKLNDLDSVKALIGPKTVAVMLEPVQGEGGVIPAEPDFLQALRELTREHGLLLIVDEVQTGVGRTGRLFAYEHAGIEPDIMTLGKGIGGGVPLSALLAREAVCCFEPGDQGGTYNGNPLMCAVGAAVMRRLTSPGFLDKVEETSRYLSAALNELVARHGLVGERGQGLLRALILDDERGPALVKGALEHSPKGLLLNSPRPNLLRFMPSLTVSTAEIDEMIGLLDTLLHATRKA",
                "MALQCGIVGLPNVGKSTLFNALTKAGIAAENYPFCTIEPNVGIVEVPDPRLDALSEIVKPQKVQPAIVEFVDIAGLVAGASKGEGLGNQFLANIRETDAIVNVVRCFDDENVIHVNGKVDPLADIETIVTELALADMAAVEKAIHRENKKARSGDKDAQKLVAILEKLLPHLNEGQPARTMKLSDDEKLILKPLCLMTLKPAMYVGNVMEDGFENNPYLDRLREHAAKEGAPVVALCAKIEAELADLDDEDKMAFLADLGLEEPGLNRLIRAGYSLLGLQTYFTAGVKEVRAWTIHVGDTAPQAAGVIHTDFERGFIRAQTISYEDFIAFKGEQGAKEAGKMRSEGKEYVVKDGDVLNFLFNV",
                "MTIPQALWYFRDDWAAVPKLAPAGFSRGLAAQQDVAEWAAADKWPLGGGLPPLVWVGSPLVAEAWRLAEEGSSLSGPEGERLPFAVAPRLASNQSYYDARSASHFAGRTLTLRGRMEDGRFIARSIWPDDFRLDAASVPFKPLAAGETISSLVRAEGGGARQPLAARVLWQRSAAGPGAWNGKPVLAVMLNGAQGDDDEAHGGHFAIATGRFGDKGEWRDWLVNNFYNLDSVSEKGIIAASLPMDAYMADLNSGQAWYRPSYMLVAVLKEERAAALYQGAISRVFNHFYRHDFVYRHASANCAGISIDTLRTLGWQVPKQGPTSMLKAIVGLPYMALKEGSLESGRQAFNYMSAERTALYPFVAFEAIGEDILGRLLAGKHSASGLEGMLAEDIEALVYVRIPQFPSSRAFGQAPVASFDEYMQRTPEDRKDWKIIPVPPRPFPVALQDGGGAVESVEGSSIALAAYGGFFGVTAVGLWRRRSRRRRAA",
                "MTASLKVLISKLNVPCRVAAERAASLCMSRGNHEVDIEHLFVALLEQSGTDLSLILAGNRIRAKDVEHELNHEIGRFRGGNSRTPVFSVRISKLLAQAWLIASLDAKRPRIRSGHLLLALLTEPELEQIASRSTPSLARIGLDELKHRFDEMTRGSVEGGADAEGADGSADSEAAPGLAPGDDDNPALSRYTTNLTQQAREGRLDPVIGREAEISQLIDILLRRRQNNPILTGEAGVGKTAVVEGLALRIAADDVPAALRGVNLHVLDMGLLQAGASVKGEFEGRLKGVITEVRQSSAPIVLFIDEAHTLIGAGGQSGQNDAANLLKPALARGELRTIAATTWAEYKKYFEKDAALARRFQVVKVEEPGEPVAAAMLRGMVPLMERHFGVRVLDEAVTEAVRLSHRYISGRQLPDKAVGVLDTACARVALAHGATPLLIEQLQREKERVEAELAALRRESVEVPHAPERISGLESRVEALAGELARHRARLDEERSLVGRILELRAGIEDRQSGWPATPGCEGSIPPTKALEEALQRLSLLQGGRPMVPAQVDRHVVADVVSGWTGIPLGKMGGDEIQTVLKLSLLLRERVVGQDYALEAIAQRVRTARAALENPDKPKGVFLFVGPSGVGKTETALALADVLYGGERRLVTINMSEYQEAHTVSGLKGAPPGYVGYGEGGVLTEAVRRNPHCVVLLDEVEKAHPDVLELFFQVFDKGVLEDGEGREIDFRNTLIILTSNVGSAQIMQACLNRDVDALPSGDELAEALRPVLFKSFKPAFLGRVKVVPYFPVSDAVLEQIIQLKLERIRRRVAAHHQAALEWDHSVIDTVLERCTEVDSGARNVDHILDGTLLPGIADIVLARMADGEGVGRIDVRASAQGHFLYSIA",
                "MRAPKRHIGPGLIAHTQLAPAAYEFFQLVRLYEQLFRKDGGDPVSDRIRFRNSLHLGFAPSEVDAISVFHAGEGADVAEVEITPGFIGMLGVSGTLPLHYTERIVERERYRRDVAGRAFLDIFVNRAVGHFYRAWKKYKLPYLYETDRRSHFLPQILSLLGLGQGALRQRMHGATGPIEDESLACFAGLLRQRPVSANALERILGAYFQADIAIEQFVGRWYEAPPEQCSALGGRNALLGMNTLLGKRVWQRNLGVRIHVRALSYERYLAFLPRGELAVALASLLEFAVAGAFECELCPQLKASEVRPAVLGVFAGGRLGYDTFLMPPAQNRDRDDLRFLVHCPD",
                "MKDLLPYFERELAFLRNHGRAFAERYPKVAAQLSLSGDGCEDPHVERMIESFALLTARVAKKIEDGYPQFTEALLSVLYPHYLRPFPSCSIASFALSEKGGAAAAVELPRGTELQSRPIKGAICRFRTAWDLAVSSVAVAGLKFDPLGSAPPGVVLPLGCNAILSLSLHLGNAAGEGMAAPDTLRFYIDAEPSVASVLRDALFLNRLRIYAEAGEQAWEIVRDDVLGEVGFAPEEALIDMPPSAHEAYRYLAEYFCFPEKFNFFDLDLRGLPAAALGRAQVHLHFALGGLRSDGDASRLLRTVAAPNLRLGCVPVVNLFKQCGDPIRVSGQASAYPVVADGRRPSAYEVYSIDSVSRVRQTSQGESIVEFRPFFSLRHGETPDIDGHYWFAQRDGTIAESSPGFETLLSVVDTDCDPLQPRNDVLSLRLTCSNRDLPSLMSFGAPDGDLFFEGGSQTTVIRLLKKPTPPWRFDLRGDAQWRLISHLSLNHLSLTGSGLAAFKEMLALYDLPQTAISRRRLEGLLAIRRVETTVWMHGKPFACFVRGSEVRLSIDESSFVGSGMHVFASCIDRFLGLYAGLNSFIQLVILSGKTGEELIRCAPRSGTLALV",
                "MAPSAYGFEPSLFDKLFEDLPAGAARRKLSLAQVIDGVARDLEALLNTRIVLNDATQADFPLAGRSVIGFGLADFAALNLVSVHDRRRICSAIEAAIITHEPRLRDVQVDLEPEHRAVNALLFSIRAVLAVSLAEEHVAFDATLQPTCLQYSVSQRSARAGA",
                "MKDIYVEFKGSDIKGDSRDTKHKDTVEVYSWSHSMRQPKSATASAAGGHTAERVEHGEMVFTKDIDGSSPKLYQACSSGLLVNDVVIYFYRAFGGKNTTGNPSSTQNRHQYLKIELKNVIVASVAPTVAEEGIPKESFSLKYSAVKWTYDELNIDGTKSGKVNIQGAWNLAKNTPNLT",
                "MDALQPQSAFVERGSEYSLLDRIVDESRVAQSAPEKARAKDIIGELVSQVLDGEVVVSENLAAAIDARVAELDRLISAQLSCVMHAPEFQALESAWTGLHYLCKKSSTGTHLKIKLFNASKRDLIKDFRSAIDFDQSALFKKVYEEEFGTFGGAPFGALVGQFEVTRQPEDMFFIEQMSHIGAAAHAPFITAAAPQLFGLDSYVELGKPRDLAKIFDTVEYAKWKSFRSSEDARYVGLTLPRFLGRLPYNPLDGLVTEGFNFVEEVDGSEHDQYLWCNAAFAFAARLTDAFDQHGWCAAIRGVEGGGLVEDLPTHTFRTDDGEVVLKCPAEVSVTDRREKELNDLGFISLVHCKNTDYAAFFGAQSAQKPRKYDTDSANANASLSAQLQYIFAVSRIAHYMKAMMREKIGSFATAANIQAYLQRWIDNYVTTDDSASQETKAQFPLREAAIEVSEIPGRPGAYRAVSFIRPHFQLDELSVSLRLVAELPNGKN",
                "MAKKESIQKQLQRVRPPRVQLTYDVEVGDAIEMKELPFVVGVLGDFAGQSEVPQGKVRDRKFVNVDMDNFDDVLASMAPGASFKVRNVLQDDGSAIGVQLAFRKFEDFRPESVVQQFEPLRKLQEARAKLADLRNKLAGNERLEDLLSEVLANTEDLRALKAEAAGEEP",
                "MWKRRSFQSLALVCLVSGCASQGAPSLKPEEFNAALEVSARSVDGLLQQGNQKEALKLLDEMSKRNPERKEPWARKAKIYFDAGNYAQAISAAEEVLLRDPAERSAKVIRAVAGLRIAGQSLNELRSDAELKGSAHSDAVGLVKVMRETLGEEILVPPAEAKREVRAVRAKPPAVQAPRRKAGAEGESRQSPAGGNPFDALK",
                "MQLTGCGSMALVQAAGGILDIAVNGGAGLVARSGGSRPPTDTPLRIHAGEQLNISSDGRPLSLVVRIYALRSTERLKTLTYTQLATPEGEKEGLGDDLISVRELVLLPGKTYTMQFRTPPEASVIGVAGLFRAPTAGRWKLAFASGATSEIVIGAHACTFTTTAPTQPLDAGNGATAGIQCNR",
                "MSYAQPLWGEGLFLRPQHFQQQDAYIDAMNRRTLLMANPFAWGIRELELDREALGSGILRFNRINAVFANGDTLLAPDTDQLPAPLSLNESVLDEPGTEFLLALPHLNPQGGNCAHEASSPNSSRYLVVSSETCDLFSGASETEIAVLSKIARIRRATEPNAQFQTLPLVRICRTSSNGFEVDPGFIPPSISLRSNAKLQLMLQRQIDALLAKVDALYGLHREPSKNIIEFRSGDIASFWLLHTASTACAALSHLVRNPDCAPERLFQELLRLAGGLLTFSRQHALSGLPGYDHLHPGPCFARLDALIRELLDTVIPTQYFAIALTQAKPSFHSGRLDSDKIDDKTRFYLSVRAAHPQSEIIESVPFRLKLGAPDDVEKLVLSAMAGVRLTHAAQVPAAIPVRPGASYFSLDGHGPLYERMLKAQSITIYVPESYQDLELELIALTS",
                "MNSVPSLFAEAPPPAALAGEPRQPGTALSLVDLLYDGFHMLMLLRQGCMPEDESRFSGTLHNQLGAFEQQARKLGFGGDDIHDAKYAFCAVVDEFILSTPNKIRQAWERHPLQLVLFGEQLAGEHFFARLEQARNEGARRLAVLEVFHMCLLIGFKGRYVLEGSERLKYLITQLGDQITHLKGKPSSFAPNWAPPDKVIHAIRHDAPAWTVLSVLALCGLAAYAALLWHGRDSVTSTLGPYTGLVQMPAAPPSLTITLP",
                "MILYGMLGYFLLITAGVIVFIRPGMRDRTRQAAGRLLERSWRLLAKLGAVSRGIPGSPQSAGRLPAIPGVLSALLKHPARSLSLAVFLTAPSLAILSLPGSRVFEFDNSASPAEQQVALLLEGERLSPPPPLPPEVFTTQEVEISRPDAVHASRNWQLLDAEFTQRLLVAFRLMEERHGYRMTLLEGYRSPERQARLFAEGEHVTRAKANMSYHQYGLAADSAFFRDGKIVISERDPWAMRGYELFGEIAEQLGLTWGGRWQLRDFGHVELRRRNVLGQAARRESAPNAQHPL",
                "MPSLRRLFTSPRTLSVLGFAALALTIFLGAWLFGISMGWALFTCAALAAGVACVHLVQSLRARRAGHAISEELTADTDAPNRVDDADPERVDDLKRRMQEAIRKIKTSRLGQLSGPGALYELPWYITIGNPAAGKSTAIVNSGLHFPFDEGGNAVIKGIGGTRNCDWFFTSEGILLDTAGRYTVNDDDRPEWLGFLGLLKKHRSRAPINGILVAVSIGELIHHEPEFALNVAKDLRQRVQELTEHLEVFAPVYVLFTKADLLPGFRHFFADLDWTERERVWGATIPYEHAGQHDAVALFEKHFDELYLGLRTASVAQLSHHSADDAAPELLTFPAEFAAIRPALRSFVATLFEDNPFQFKPVFRGFYLTSAIQTDDVPALSSERVAREFGLSALPPQQDAAHSVQGFFLKKLFSEVIFADRHLVRQHISPARRLWRQTIITGGLVVLGVVLAGWSWSHMNNLSLLRNVEQDLAKAVKVQEGRADLQSRLEALEIIQDRLAQLERFNDSHPLSLGLGLYQGRQMADKLRQEYFAGISAVMLQPVKNALESFLDEVNQRNDEAPVQARPLEATQRTTQYKSANAADIEDGYNALKTYLMLSSQEHIDVGHLSDQMTRFWRSWLETNRGAMERDRMIALAARIVSFHLGQAASPDWPTISNNLALVDGVREKLRRVVRGMPAAERVYGEIRARASTRFAPVTVASVVGTENAALLNGSRVVSGAMTAEAWTEYVQPAIRDASAKVQKNVDWVLQTSSDDDLTLEGSPEQIQKALTAMYKRDFTEEWKQFILGISIAPFATFPDAVTGMGRFGDMQTSPIGKLLRKIAEQTAWDNPRLLSLARQQSQSGIIEWLKQSVLQMAPGQVQAAESAVTKTAELALGPVGREFAGITRLTASRADGDALLDAYLKQLSKIRSRLNQLKNEGDPGPGALKIMRETLDGNNSELAETLKFVDEQMLTGLTDSQRATLRPILLRPLLETYSAILRPAAEDLNKTWAAQVHEPFTRRLAIKYPFSPKAGIEASPTEIAQVFGPEGSISKYVESTMGTLVIRRGNTITARTWGDLGLPLQPEFSAGFAQWVSPLEGGAAGDSAQGGASQAQAVFMMRPQPSPGTTAYVLEIDGQKLNYRNSAPQWANFVWPNSAGTPGARITANTYDGKSVEVVNYPGRFGLEKMINAAQRVKQADGSFRLSWKIDGIEVSIDLKVVSNAQAQGSSSGTQGQRGLGGLSLPERVVMLGTPPVAEAR",
                "MESRATYFGKTPHHPDFVRGPGQQKLILLLDNWLSRAMERLSYQPDWKAAYDGKGALDFAFVSPASTLALIGSIRSSHDQSGRRFPFLTASPIARSDTRVFRCAPSALAGSYETLARLTYDALDGMDLNILHEALSRLDCTQDFDQGIARNPLACFLRDTTLASLSRLLGGDNDAAAVARTILAIGLVMQQLFSGRKSPVDKELELPLPPRQHEAYWQVAGLWLYLVTAFVRTPSMELQVVLEHDGLPPRMRIGLNGASASPLCTAFMGSRNDGHGLCLIDPPWVDEHLLQHTDKRLIKLATYLAQPTLSLEQILATFQEAFLKA",
                "MNMRTCLVAALLYLAHVSATAQTGSAAPLPATPAAAGGAKVIASGTVPDATTRSRIIDRLTALYGEGRVVDKIEVGGVLPSPQWTENVEKILTGDIRNVHDGKLQINGTRVSLKGNVATTALRDQIAGAISTSVSPGYTLTNGLAVADARQDILDQTLSNRIIEFESGSANLTSAGKAILDEMATAMQRINTPAIRLIGHTDNAGNRQSNLELSLARANAVRSYLVDKGIPATSLSTSGAGPDSPIRSNDTPAGRAQNRRIEFRFAE",
                "MASPQHRPDRNDPYALLEDCLSADRPGLRRDLRRLPKRPRSLDELPEGLRLRIADSAAKRIARANALPKPDFPPDLPVNQRKDEIAAAIREHQVVIVCGETGSGKTTQLPKICLELGRGVSGLIGHTQPRRIAARATASRIAQELKSELGSTVGYKIRFTDRIGPQSYIKLMTDGILLAETQGDPLLSAYDTLIIDEAHERSLNIDFLLGYLRQLLAKRPDLKLIVTSATLDAERFARHFGSEDKPAPVIEVSGRLFPIEMRYRPVERDEPKPARPGEPPPRQDNRGPDRDLYDALVDAVDEAHRSGPGDVLVFLPGEREIREAAEALRKAHHAAGTEILPLFARQSAQEQARVFAPSKGRRVVLATNVAETSLTVPGIRYVVDTGLARVKRYSHRNKVEQLQIEKVAQSAARQRAGRCGRVSDGICFRLYDEDDFNKRPAHTDPEILRSSLAGVILRMKSLKLGEVAEFPFIDAPLPRMVADGYQLLAELGAVEEVEGAATMNLTPIGRELAKLPLDPKIGRMILAARDRASLSEVLVIAAALSTQDVRERPPERQAAADQAHARFRGPEESQKSEFLWYWNLWKAWDEVQRHESSSKQKAWCKQNFLSWLRLREWRDVFTQLHTLCTEHGWKENKEPASYEAIHKALLTGLMGHVGCKIEDASGPAAGSYLGARGIKFWPHPGSAIAKKAGKWIMGAELVDTSRLFGRCLARIEPEWLEEVGGHLLKRNISEPHWSKASGAVRAWERGTLYGLTVYPRRGVSYREIDPALCRELFIREGLVQGEIAEGPARGMAFLAHNRRLVAEIERLEHKSRRPDVLVDEELIYAFYDAKLPPEVLDMASFDAWRKAAEKKAPKLLQLSRDQLMRHDAEGITTDRFPSSLEVLGQKLKLAYLHEPGEADDGVTLTVPLAMLNQIPANRCEWLVPGLLEEKVHALLRTVPQKHRHRLQPMADSAAAFMERYDAGEFDTDEPLIKMLQRFVEERVSLKLPMESFRPENLNPHCFMNFRVQDEHGRILGQSRNLAELRAKFRDQVAARFQSARIVPAAAEAPSPKKAAPPAGGKAAAATAAAPATVAEKTLSGFTGWTFGALPELLEVKVAGREIVGFPALHDDGSSVSLRPYDTPEEAAKVHRGGLARLFALELSAQVKAIEKLPGIRELALQFINYGTEAELKAQLVTATLERCCLLEPLPADADSFAKRCQEAKPRITLVAQELMRLTGQLIVEHATLTKRLAGLKTFPDVVADINAQVAKLMPKNFLVALPYERIAQIPRYLKGATVRIDKLRTNPARDGQLMADWKSLAQPYEREWLAKAKAGVTDPQLEEFRWLLEELRVGLFAQELKTPMPVSVKRLQKIWESRPR",
                "MSDHAQHFPTLALVAIGIGAALGAWLRWWLGLRLNPVLAHMPLGTLAANLLGGYLVGVAVAFFVARPEIPPEARLFVVTGFLGGLTTFSSFSAEVVHLIDTARYGWALGAAALHLGGSLSMTALGMWTVHSLRG",
                "MNTPDSRPATASSLLYQARFDCRDGELVGVQALTDSSPHPDTSPPVSTGTGGLDTLRTACLQAAAWQASTGRPLGLSVGARLDALCEPNFAHALGTILRETRLEPHSLEISIVTSRDEIPDHMLAALQQLHRLGIRFAICATSPASTRVAWTAQLPVDSIEVPARLVDNVAAAPEGVAIVRALLTRAHRMGRQICATEITSPQAAAVMTAAGADTLQGPLIAAPLPAEDFAAQLAAGQRLDASLLRGPAPERTLLLVDDEDNILSALRRLLRRDGYTILTASDGQQGLEVLAANRVDVIVSDQRMPGMTGVEFLRKAKDMCPDSVRLVLSGYTDLQSVTDAINEGAIYKFLTKPWDDAMLRANIEEAFRRKALSDENQRLANELQHANQELARINARLEALLVAQQHRLGVDEAALTLAQEALAVMPQPLLGIDPEGMIAFANQAAEGLFAAHAPLQGLNADEVLPAQLTTLASAGEGHCEARCGDAHFHVEARALGGHGPHRGTLLSFTCRSPACP",
                "MTDTQRLPLDAIQPGAVLVEAVADARGTVLLPAGLTLTDAHLASLRRRDITTLSVSQPPDPAELARQREKIRERVLYLFRHHPDAPAAQALLQAVLAFRQEQVR",
                "MNDAPTLADVAGRIRSLPAMPAVALELLHTLTETDASSADLADLARRIAQDQAITARVLRVANSPFYGLQSRVASINDAIVVLGFSAVRSLVLAAAVMASLPGGPCTGFSQERFWRHVLGTAAAAQAIGKRLGRPSEALFIAGLLHDIGRLALVVLYPASYASALASAREQDRTLQAAELELFGFDHAAVGAALAEHWHFPDDIVDALAWHHQPGQGKADGLAAIVHYADAIAQALDLDEAEDSQVADLQESAVASLGLDWDALRAILAETQSRFDSYRLMLG",
                "MHDDDIYPLPASLFPLAESVSAGIALHRGGKILFANQTMARLTGYSPAELSALDYWAFFQPNAQARIQERSEAHLRDDAPVCRCETAIVTRQGDLRWVELSISHQDILGECTVIGCFIDVTIRKQAEAAQQQAQQLLTQIIDGDPVPTLVIDARHTVTHWNHACEQVIGIPTSEMVGSSRQWAAFYPSERPIMADLIVSGKIDSLLHLYGDKKLRRSPVIDGAYEAEDFFPRMGEHGRWLFFTAAPLRNALGEVIGAIETLQDITERKNAEMELLAMQADLEAKVTRRTAQLQQAKASLEQDIARRETAETELLKRYAELTELNCRLQETQQQLVQSEKLASIGQLAAGVAHEINNPIGYVNSNIRSLQGYMAQMQAVLDVYEACSAALPANEQARIAAARKAADFDFLREDIGQLISESQEGTERVSKIVQDLRDFSRADTSQEWQAADLHHGLDSTLNIANNEIKYKADVVREYGNLPLVECLLPQLNQVFMNLFVNAAQAMPDDRHGTITVRTGTAGEDVWIEVADNGSGMPPEVRDRIFDPFFTTKPVGKGTGLGLSLSYGIIQKHQGQIAVSSTPGVGTTFRITLPIHRQAPAGAPQ",
                "MTLAPNTDNASFTILCVDDEANILSALRRLFRPHGYTVLTAGGGAEGLEVLAKEHVDLIISDMRMPGMDGATFLAEARTRHPDTVRLLLTGYADMDSTIAAINAGQIARYIAKPWNDQDVVLTVREALERKALEREKSRLEALTRAQNEELKNLNASLEQKVEVRTAELKSTHEKLKQHFLTSIRVFSNLIELREGLISGHSRRVADLGRKLANRLGFAPAEAQDVMIAGLLHDIGKIGLPDELLGKPVSHMSGDELGVLRKHPVTGQAALMGLENLRRAGTFIRGHHERWDGQGYPDRLSGLAIPYGARVLAVANDFDGLQIGTLSPRKLKAEEAVAFIQQNRGKRYCPQVVDALIAELGAGDTATAIGNEHTPSSLKAGMVLARDLVTRDGVMLLAADFVLDDNLIRQLRELEASEGVRLAIAIRPERK",
                "MTESERAHILVVDDDPLTRMMATEALREGGFEVSEAEDGAQALSLFGDAPPDLVLLDVMMPGLSGFEVCRRLRQLPEGRLVPVIMLTGLDDGESVEEAFEAGATDFISKPINWTLLRFRIRYVLRSAEAMQELSLSQESLSNAQRIARLGSWEWAVKTGRVRRSAQFYRLFGSDRERFGEAMEAVLEYVYGPDRSAVQAALAGAREGVGFQLIYRVVWPDGSVRTVQETVEPARRSDGRGAGGLLMEGSVQDITEQVEAQRRIRQLAYFDHLTGLPNREYFRENLLGATARGLRYDSRCAVMVVDIDRFARINDSLGPDRGDQVLQLIAHRLRESMGDRQPAEAPGGSLSTRFRVARLAADEFGVLVNDVESVAELLDTAERLLQVVRAPIRVPGQEITLSARIGVAVMPDHATDADALLKAAETALNHAKRGRGDPLALFSEDMKVAAFLRFTLESDLRRAIGEDEMNMCYQPIIDVKRRAVVKAEALLRWPHASRGAVPPPEFISLAEETGLIVPLTRSVLEKVCADLIRLEHRLAPDFRISINLSGVNFMDAQLIPTVREVLALTGVAPSRLEFELTETVLMRDLDHATAILTQLRDMGVRVAVDDFGTGYSSLAYLRRLAVDALKIDRSFVNELDDGQGVAIVEAVIGLAHSLGLEVVAEGVETVAQLEALIQRGCHLIQGYLFAMPMSCAALADMFGSAYFIPEEVLPLLPPQAD",
                "MHRIPAKSFFRPVAWVRSLWRRPAASKTPSPRTDGVPGEPALDLDILMALPGVNGNRAAPMLMRLLPLFVAETERHVQGLRAGLAAGNAEAVRALAHKMKSGCHAMGALRLAARARRLDERIKAGEAPRVQDVEGIAEAWEACRLALHKEGLIGEDAPQ",
                "MTAPTSPAAEAATPSNFIRSLIDEDRRLGKWDGRVETRFPPEPNGYLHYGHAKSICLNFGLAEAYGGACHMRFDDTNPTKEEQEYVDAIIEAVQWLGFSWGEHLYFASDYFDKMYAMAEHLITVGKAYVDSLSAEEMRAYRGTLSAPGKDSPYRNRSVTENLELFQRMKAGEFPDGTHILRARIDMASPNINLRDPAIYRIRHATHHRTGDRWCVYPMYTFAHPIEDALEDVTHSICTLEFEDQRPFYDWLLDSLADGGFFPRPVPRQIEFARLNLTYVVLSKRKLIQLVDEKHVAGWDDPRLPTLVGARRRGFTPEGFRMFAERIGVSKSDSWIDMSVLEDCMREHLNEAAERRVAVLDPLKLVITNYPEGHTERCHAPNHPLHPELGKREMPFSRELWIEREDFMETPVKGYHRLYPGNTARLRYGYVVKCTGCEKDADGNVTAVLCEYIPDSKSGTPGADNYKVKGNLHWVSVAHAYTAEVRLYDRLFAHAYPGNRREGDPEELERDFLDDINPNSLKVITAQLEPALRAARPEARFQFERHGYFVADRVDSRDGAPIFNRTVTLRDTWKK",
                "MLSKLSIRVRLLLASTVVQVVMLTLLLTNSGRLINEATTASLATLVTQNAAMLNVVTAAYVPQGRYQDLQDALGELLGGSREGLVYVRITDSTGQLRVRAGLPEMDILPPPNEDSAGSLGNYVSHTLIHVRRPVLLEHNQVGSVQFGVSVAPLVLARQRLLNQGIAIASVEVLLTLLLLGAIGYLLTRNLGRLLRGSQAIAAGRLSHRLPEQGNDELAQLCRHFNRMAAALQSRIQELESTARQLALSEERYALATRAANDGLWDWDIANSKTYFAPRFAEILGLSFKAFTDDKRSIIDHLHPDDREPFRLRVIAHLKRESAQLMAEHRIRHADGDYRWILICGMAVYDPTSGRAIRMAGSISDIHLRKRAEDQLIHDALHDGLTGLANRALFVEHLQNTLRHADRVTDNLFAVLHVNIERFHVVNDSLGYAAGDDLLRLVASRISALARPGDVVGRVAGDQFAVLLNDIPDAGEAIRFSENLQTRLAENAELNGHMLYPKTRIGVVLGSGGFHSAEDLMRDADNAMHRSRSSAEASITVFQSAIHQQVLRDLQLESQLRAALNERQLVAHFQPIVDLRDGRMIGFEALVRWPQASARRIGPDVFIPVAESLGLVHELGMQMLEQSCVCLKNWREQGLIDQNLSISVNLSARQLSQADLADQIVACIERHGLPPGALKLEITEGTLVTRKELAMHQLGKLRAKGLRILIDDFGTGYSSLSYLHSIPCDTIKLDGSFVREIETIPRLRTIVAGSIRLAHELGMSVVAECIETSSQANMLRDLGCDYGQGYLFAAAEPADQIRQRLEAQRSAP",
                "MTRLTTLLLSLAALATQQVHADAPSPLSLSGFGTLGAARTDNAARAFRANSVSDSGARSAFDLSVDSVFGLQGSLQIGNRLDLTLQSVVRKSPTGSYDPRVTWAFVSYQATPELLLRVGRTRLPFFMYSDSLNLNYANPWIRPPVEVYSLNPLSDIDGADALYRTQLGNTNVEVHAYTGRSAMNIRGGSANLDKIHGLKSSFNWNGLTAQISYARADMSLRWTDTFSQNLLQALVASGHGAIAPELSGSDGKTSFMSAGLQYDQDRLLLIAEIARRNVDRYIDSGIGWYLTAGYRIGSLTPYLTLARQRETAPVSSAVTGVGALDNGLSAFNAGRNKAQRSIGAGLRWDTGRNVAIKAQLERIQPGPGGLGILLPEQSGDYLKPDGPTHVLSVAMDFIF",
                "MRLARILLTITVLLYPCLGRAELVLVASVRSAGIELNHERAENLYLGHTTTLADGTPIKLIDLPNGVLRDDFYLKLTGKNPAQIRAYWSRQVFTGRALPPREAGSVAEARQWLTDIPNLIGYLERADVPAGARILLRLP",
                "MYAVIKTGGKQYRVVVGEKLKVEQIPADVDSRITLDQVFMVGEGESVKIGTPVVAGATVTATVVSHGRHDKIKIFKMRRRKHYQKHQGHRQNYTELRIDAISA",
                "MAHKKAGGSSRNGRDSESKRLGVKRYGGQFVLAGNIIVRQRGTEYHPGENVGIGKDHTLFALTEGTVQFTVKGANKRRTVNIVPAAAE"
            ],
            "species": "Proteobacteria bacterium",
            "taxID": "1977087",
            "families": [
                2001,
                0,
                0,
                2049,
                2048,
                2047,
                2046,
                2045,
                2044,
                2043,
                1794,
                2040,
                2039,
                2038,
                1882,
                2037,
                2053,
                1978,
                0,
                243,
                0,
                0,
                1078,
                1935,
                222,
                1886,
                0,
                221,
                1886,
                0,
                0,
                454,
                453
            ]
        },
        "assembly_id": [
            "MBS0346969.1",
            "GCA_018241665.1",
            "https://ftp.ncbi.nlm.nih.gov/genomes/all/GCA/018/241/665/GCA_018241665.1_ASM1824166v1"
        ],
        "species": "Proteobacteria bacterium",
        "target_family": 2053,
        "operon_type": 34,
        "operon_filtered_PaCMAP": [
            1.7718665599822998,
            1.2550677061080933
        ],
        "operon_PaCMAP": [
            -2.269073486328125,
            3.745429515838623
        ]
    },
    "MBB4011671.1": {
        "flanking_genes": {
            "relative_starts": [
                -18973,
                -17443,
                -16651,
                -14436,
                -13202,
                -12438,
                -11526,
                -11140,
                -10616,
                -9861,
                -8963,
                -8463,
                -6963,
                -6460,
                -4997,
                -3664,
                1,
                589,
                2825,
                2923,
                3591,
                4405,
                6451,
                7816,
                8853,
                9636,
                9936,
                10536,
                11148,
                11734,
                12480,
                13624,
                14096
            ],
            "relative_ends": [
                -17627,
                -16973,
                -14474,
                -13279,
                -12435,
                -11596,
                -11263,
                -10631,
                -9858,
                -8971,
                -8655,
                -7162,
                -6484,
                -5123,
                -3684,
                -110,
                558,
                2625,
                2917,
                3576,
                4385,
                6174,
                7806,
                8844,
                9623,
                9917,
                10517,
                11114,
                11759,
                12483,
                13619,
                14082,
                14575
            ],
            "ncbi_codes": [
                "MBB4011687.1",
                "MBB4011686.1",
                "MBB4011685.1",
                "MBB4011684.1",
                "MBB4011683.1",
                "MBB4011682.1",
                "MBB4011681.1",
                "MBB4011680.1",
                "MBB4011679.1",
                "MBB4011678.1",
                "MBB4011677.1",
                "MBB4011676.1",
                "MBB4011675.1",
                "MBB4011674.1",
                "MBB4011673.1",
                "MBB4011672.1",
                "MBB4011671.1",
                "MBB4011670.1",
                "MBB4011669.1",
                "MBB4011668.1",
                "MBB4011667.1",
                "MBB4011666.1",
                "MBB4011665.1",
                "MBB4011664.1",
                "MBB4011663.1",
                "MBB4011662.1",
                "MBB4011661.1",
                "MBB4011660.1",
                "MBB4011659.1",
                "MBB4011658.1",
                "MBB4011657.1",
                "MBB4011656.1",
                "MBB4011655.1"
            ],
            "starts": [
                1132202,
                1131548,
                1129049,
                1127854,
                1127010,
                1126171,
                1125838,
                1125206,
                1124433,
                1123546,
                1123230,
                1121737,
                1121059,
                1119698,
                1118259,
                1114685,
                1114017,
                1111950,
                1111658,
                1110999,
                1110190,
                1108401,
                1106769,
                1105731,
                1104952,
                1104658,
                1104058,
                1103461,
                1102816,
                1102092,
                1100956,
                1100493,
                1100000
            ],
            "ends": [
                1133548,
                1132018,
                1131226,
                1129011,
                1127777,
                1127013,
                1126101,
                1125715,
                1125191,
                1124436,
                1123538,
                1123038,
                1121538,
                1121035,
                1119572,
                1118239,
                1114574,
                1113986,
                1111750,
                1111652,
                1110984,
                1110170,
                1108124,
                1106759,
                1105722,
                1104939,
                1104639,
                1104039,
                1103427,
                1102841,
                1102095,
                1100951,
                1100479
            ],
            "directions": [
                "+",
                "+",
                "+",
                "-",
                "-",
                "-",
                "-",
                "-",
                "-",
                "-",
                "-",
                "-",
                "+",
                "+",
                "+",
                "+",
                "+",
                "+",
                "+",
                "-",
                "-",
                "-",
                "-",
                "-",
                "-",
                "-",
                "-",
                "-",
                "-",
                "-",
                "-",
                "-",
                "-"
            ],
            "names": [
                "hypothetical protein",
                "hypothetical protein",
                "carboxyl-terminal processing protease",
                "cystathionine gamma-synthase",
                "hypothetical protein",
                "hypothetical protein",
                "hypothetical protein",
                "putative oxidoreductase",
                "hypothetical protein",
                "hypothetical protein",
                "putative membrane protein",
                "outer membrane protein OmpA-like peptidoglycan-associated protein",
                "type VI secretion system protein VasD",
                "type VI secretion system protein ImpJ",
                "type VI secretion system protein ImpK",
                "type VI secretion system protein ImpL",
                "type VI secretion system protein ImpM",
                "hypothetical protein",
                "hypothetical protein",
                "NAD/NADP transhydrogenase beta subunit",
                "serine/threonine protein phosphatase PrpC",
                "type VI secretion system FHA domain protein",
                "uncharacterized protein (TIGR02270 family)",
                "hypothetical protein",
                "hypothetical protein",
                "hypothetical protein",
                "hypothetical protein",
                "hypothetical protein",
                "hypothetical protein",
                "hypothetical protein",
                "3-oxoacyl-[acyl-carrier-protein] synthase-1",
                "hypothetical protein",
                "hypothetical protein"
            ],
            "sequences": [
                "MNLFRCWRLCACLLLLVMQYAPGARAADAVSYTLGPKSVVQSLYPDASWLPSEYAAKYPDLAKTIEGFTLQSLQRDGVKKAKVSVSFPVVAGVEQVQVSISPASATARRYAQVHPTLLDAAHAQAALKGTKACEAQASPKCWDPQPRAGQPWAFYLPLGLPMATQRSVLFLDYPPIPALSGKDYLDNFTMCRWGRVMGAAGAKNPFAYETIVDSRPIAAPGSGEDALLPDPQAWFNSDDKGAVYLTPMLQLVTAPQDASATKTLPVAVFGSTARKTWAKMVDAHSVGILDVGETQLGGQSRITPWIATNHPDVTSYNCCPGDPHASCKGSFDLIKDEQADFVSACWLREMATPGAPTAAEAKQRCAARWVDKPSASAKQTLCIQAKLDNNNPDAACKTYSDAWNYCSAHEANACATLDCSYDKTKVKQPVPPVAKRPVGWEEDCRRYF",
                "MREGDKDEFIRIGDACRSWGIGALRWHWRTPVTVPAKARIRVVGGRGFGGRTLCAELRAKGMAADWRDARDSGLGVLGRSAVVLLGRIPEIEFARGVLHTAGIGGARVEMLAQKVCTLEPGRFLGLRGFKGHPVLVTQPRPRQVGPRTRLRAARAR",
                "MKKVLLCLLILLAPLGHVLALEGPARVPLGPQQYQAATAKMIATLLTRYHYTAPRLDDALSAKVFDRYLQSLDPEKLLFLQADIDAFSAARTKLDNAISNEDVRFPFTLYNLYRDRQVERFTYSRQVLKTAFDFTGQESIEYDRKNAPWPRTMDEIRDQWRKRVKNDWLRLKLAGQKDDAIRSTLDKRYEGYLGRIDKVNPNDVFQIFMDAYATAIDPHSNYLGPKASEEFDISMKLSLVGIGAVLQSRDDYTMIRELVPGGPAALSGKLQIGDRIVGVGQGADGAISEVLGWRLDDVVSQIRGALDTVVVLDVLPADAGPDTKHKRVQLTRKKISIEEQAAKKSEIEIKDAHGAHKIGVITLPSFYEDFEARRSGDKNYKSAARDVERLLGELKKDKVEGVVIDLRNNGGGSLRQAVELTGLFIDQGPVVQQRDAKGQIAVEADTRAGYSWTGPMAVLINRFSASASEIFAAAIQDYGRGVILGEPSFGKGTVQTVISLDQLLKSEKPTYGEVKFTVAEFFRINGNTTQLRGVTPDIAYPLLNDIEHMGESSFDNALPASQIKPADYLPAGDLTAVIPSLRSRHEARMSAEKTLKRIIDDANEIAVLRKRATISLNEAERRAERDAMEARAKKRAEEEARENGAKAGKTKAEIDEDLQASSDDGLLDNERSIERSRGAGKKKRERPDALLTESAHVLSDEVDLLTANPKLAVRVVPADLRLTKK",
                "MSKDSSPVFHPETLTAQALGRVAEPYRDIVPPLHLSTTFERADDGSYPGGRVYSRDASPAYDQAEALLAELEAGDSALLFSSGMAAAAAVFQALEPGQRVLAPRNMYWALRKWLILFAEQWQLDLAFYENADLADLEAKLAIGAPKLLWIESPANPTWELTDIAAASALAHRAGAQVAVDATVLTPVHGQALKMGADIVMHSATKYLNGHSDVVAGALVARKDAPLWPRIRTVRALGGAVLGPFEAWLLLRGMRTLFPRVRTASASAMKLAEALERHPAVSQVSYPGLPSHPQHALAQRQFSNGFGGMLSVRIRGGESAARAVAAKLRIFKQATSLGSVESLVEHRASVEGPGTFCPDDLLRVSVGIEHSDDLIADFVQALDSIA",
                "MNTLHQTQCTFQQAILTRRLPDGLLADSTGTAAARFEIYAEAYRARLLTALRDNYPVLRAVLGDEDFDALGLAYIAAHPSRHPSIRWFGDALHAFATSDPARLPHPALGDLIRMEWALRHAFDADDATPWSLDELASTPPEGWHLLRFALHPSACLLDVEWAVEAVWHQLTADPDASVEPPEEDPHTLLIWRQGLDTRFRSLDAVASQFIYALADGATFGEACEQVSPLMPEEEIAQRVTTMLAQFIADEVLIRT",
                "MNRALHGFGLGLRVEHYRDFVDTRPAVDWLEIISENYMVPGGKPLHFLDTIRRDYPMVMHGVSLSIGSADPLDRKYLGELKALADRVQPAWISDHLCWTGVDHHNLHDLVPMPYTEAALQHLCERIDQVQSFLGQQILLENVSSYVAFAQDEMSEWDFVAEIARRADCLLLLDVNNVYVSSINHGFDARRYIDAMPASRVRQIHLAGHEDHGDFLIDTHDHPVCDPVWTLYDYTLRRVGAVPTMIERDDHIPLLAELLAELDHAREVSRLALGQHEAVTA",
                "MINAKSGIAIAAAAAALFAMGAAPLTAAAADDMGGVKCVGGNSCKGHSECKTAKNECKGQNSCKGQGWTKTKTAAECTKAGGKVDKS",
                "MPQPSRLRGLVDKAIDLAGKIPDSAIAALGRFSVAAIFWKSGQTKVEGFSIDLIERSFSIGLPHLSASAVDLFRDEYHLPLLDPALAATAAAFAEHFFPVLLLLGLGTRFAALALFGMTMVIEVFVYPDAYPTHGVWATVLLFLIARGGGVLSLDHLIARRASMSVVTR",
                "MNSVDAFAAGLRDISHPAPADLRCWHGGSTARRFAVYRNNRAASLIAGLEDAFPVTRELVGQDCFRALASGFIEAHPPRSPALFEYGDALPDFIGDIDALKPYPYLSDVARLERLRVVAWHAADAQALKPADFAACLADVETLPVLKFRMLPSFALLESDWAVYAIWASHQGDDPMTGVQVDRPETVAVVRPYDDIHLHLFDAGTAALIGALAAGETLGASIALASTTDPEFELGTALTRLIACQCVAAITS",
                "MSATPPIGACPTPASLPVGAGIGLKAQHFADARNAPTQPAFFEVHAENHLGAGGPSHRMLEWVRRDHGLSIHGVGLSIGGPGPLDREHLARIAQLVARHQPDAFSEHLAWSSHGGEFFNDLLPLPYNRATLERVCAHVVQVQDALGRAILLENPSTYVEFASSSFSEADFISEVVKRTGCGLLLDVTNFHVSCTNHARDPWACIQAMPLEAVGEIHLAGFAPDSDDAGAPLLIDAHDRAVVAEVWSLYHRVLDRIGPTPTLIEWDNDLPAYSRLLDEAAVIKRCLAPASHPQEAAA",
                "MNTKSSARPVTALCIAAALGFAVSQTTAAAESASDKEKCFGVALKGKNDCAAGAGTSCAGTSKVDFQGESWKYVPKGTCEKTASPTSPTGFGQLKAFKAKKV",
                "MADHHGGYPHFPSIARKPGPLTLWLLALIAACATSTLPKDSAPATPAPAQAVVAAPAPQPPPPPPTPVPFEQAIEKAATALFGSVAPDAAGAKRLVVIDPLIDGMTGEQTQATRLMQTRLSRIAKERYPQFDVQPFSVENLRRKPLVLIGTFTGIDGQGRTQGTREAYRICLALADLDSRTLVGKGVARAKMEGIDVTPLAYFRDSPAWALDSVTEGYIKTCQGSRVGDPMDGFYVARIVSAASVQRAIEAYDAGRYLESLEHYSVAMQAAAGDELRILNGVYLANMKLGRKDAAKVVFQRIVDFGLERKRMAVRFLFKPGSTSFVTDPQVSNAYPVWLAELAKRSAQRSACLEIVGHTSRSGPEALNERISVLRAETIKQRLEAQAPELRTRTIANGVGSRENLVGNGRDDATDALDRRVVFKVVDCAAPTA",
                "MMRVTQRSLLSAGFCLMLAACGGKALAPPPPPTIVQLAVSADAGVNPDAKGRATPVVVRYYLLGNAGPFEAADFFSLFDGDEKALGATMVSREEVTLRPGDSVSSRLAPMQEAKALGVFVAFRDPNKTQWRAVVPVPANKTTAYKVSVLRDRVTITPAP",
                "MSWYSKVVWSEGLFLQPQHFQQQDRHGEWWVEARTRGIHAHFWGFSHLVIDEAALAAGKVALLEGRGILPDGTPFDFPAVDLAPPPLDFPPDTKDALVCLALPLRRPQAIEVSGAADAATRLARYEPAETQVLDAHTADAQAAPVEVGHPRLRIELAGPLTDAFVRIGIVRVAERRPDNSLLLDRGYVPPVVSCAVSNVLSGYLKEVCALLRQRGDALAGRLAQPGAGGVSEFADFLFLVLTNRHQPVLDQFAQLSALHPERLHERLLELAGELATLTRAERRPDAFPAYAHDALDLCFLPLVREIRKALATVLEQTAVPIELQDHKQGRYVGLITDRGLLRHAGFVLAVNAQVPGEALRSRFPTQAKLGPVERIRELVNLQLPGIGLRPLPVAPRQLPYHAGFSYFELDATGDLWKQLESSGGLGIYVAGEFPGLELSLWAIRN",
                "MAQDDPFGQMPTDRTLIIPSPGARAASPAPAWAPSLGGGGRFERVELGALDWDTGLNPLVAAATPLLNLVPQLRQATHPDPSGLRDMLGRAVQEFENRARARGALNEHVVAGRYALCTFLDETAANTPWGEKIWAQRSLLVQFHNEAWGGEKVFQLLAKVAEQPEAHRPLLELFYLILSLGFEGRYRVLQNGRAQLDQVRERLSQMLAKARGEPDRELSPAWRTTATSRTPLRDSVPIWAVAAIAALVLALVFTGLSFALNRRSDPTFSDILALNVKPPAAVVTKQVEIKAPDRLSSLLQDDIKAGRIVVRDLSDRSIVTALGDGVFEPGSATLAPSFVEILDRVGAAVAKVGGAVLVRGHTDNRPIRSARFPSNWHLSKSRADAVGEALAPKIGSGQRIQTEGRAESEPVASNESVEGRAQNRRVEIIVFPAAGGV",
                "MKSFFKALLHPVVLGLFGLIAFALVVWFIGPLIAIAGHAPLEPALVRWILIGLVVLFVVGRFAYRKWKASKANAQLLDGIAGHSAGEADSPEVQVLRQRFAEGVAVLKQSQLGADKKAGAFARLASIGSSRYLYELPWYVFIGAPGSGKTTALINSGLRFPLADKLGTHQIKGVGGTRNCDWWFTDEAVLIDTAGRYTTQDSDQSADRTAWQGFLGLLKKHRPRQPLNGVLLTVSIGDLLTQSEAAATAHAAALRTRIQELYTELGVRLPVYVLVTKADLIAGFMEFFGDLGKDARDQVWGTTFAPDVQGVPEALLSERLAGLQSRIDRVFLERLQTERDLMRRGLIAAFPQQFAAAGKLLRDFLDKVLAPSGFDHPLQVRGVYFTSGTQEGNPIDRVLASLGGAFGLERRVLPPQAGSGKSYFLTRLLREVVFAEQRLGGTNIKWERNRGLIRLAAFGAVALISLGLLLAWTLSYIGNSGYVGEVDAKVAALKPIVGDANKAPIDDILGVLPVIEGVKGVAHTASRPGGESPMSMGFGLGQGDKLDAAAEQAYRSLLRDTLMPRISNRVEAQLRGSLTTDNLEYTYEALKTYLMLNQPAHFNADALKAWIAFDWSRNLPQEATTDQRQALSAHVDALFADGAVLSPLPANAQLIADARNKLLGFSLPARVYSRLKRQGVGNDIPDFTIERAAGSSAALVFIRKSGQPLTKGVPGLYTYDGYYKGFDREVGRVSKQLAEEQAWVLGTESAKLGDAGKVSDDVRRLYLADYAKVWEEFLADVTLVKSGSLQQSIQVARVLSAPDSPLPKFLRAVSRETTLTKRAEDKTLVDKAGEKVSGAKQELGKMLGLGDAAPAAAPAGGGLEIMVDDRFTQVRSLVTGDGKTAPIDATIALLNEVYVNLTATETALRDKVAPPPGDTAVKVKAESARMPEPLRSMLQQLSAAGTSQALTATRENLSASVGAQVGQFCQQAIDGRYPFVKGSNRDVTREDFARLFSPGGLMDDFFQKNLAQFVDTSTRPWSFKKVQEQSLGGSGNLVQFQRAATIRDVFFRSGGSIRLDFKPTDMDPSITQFTLDVDGQLVKYAHGPQMLQSIQWPGTKGGLSARVQVAPAAASGNSGFSTEGPWALFRLFDKAKVDGLGAPEKFKVTFDVDGRTATFEVTASSVQNPFRLRELSEFRCPSGL",
                "MAESQRALGPAWLDRYLTAPVWRFVLTPGVLGSQGWAGVLLPSVDRVGRYFPLTVCAPLDGVLLERATLDLLSSWLDRAEAAARACLAHDATVDGFEASLAAIGLPALFPAMPSQAANALLQRASPVELDRTASGPDLGTLADGVLAQVLRGYTLWWQAGGRAFLHQHLPAAARYTSMIDQTFGA",
                "MSDSNDDKTVVLGGAAAATPPPAPAPAAARDNSSHNALPVGTRLGEFELVGLVGEGGFGIVYLAHDHSLERKVALKEYMPSSLASRANDSSVAVRSERHRETFEVGRRSFVNEARLLAQFDHPALVKVYRFWEANGTAYMAMPFYDGITLRDALKERGSPPDEAWIRKILSPVMDALEIIHNQSCFHRDIAPDNIMLLRDDRPVLLDFGAARRVIGDMTQALTVILKPGYAPIEQYAEMPGMKQGPWTDIYALGAVVYFMITGKTPPPSVGRMMQDSYEPLATIAAGRYDDSFLQGIDRCLAVKAEDRPQSIAAMRELVGFGSNATVFAPVANVSPAARAKPAERAVASAPDATVVRPAAAPAQRPAPPVAQGATPKRSNTILIGAALGGLVVIGIGGYLVFGRQAPVAPPVASVSAPQVAPPAAQSPVATVSAPLAQPVEPPKPVSLAQAEEALLTNAGVDFGVVVEKVKSPVVIGKDALSFSLSSAKSGYLYLLLHDKGAGTLSLIFPNALDPENQIAAGKAVRFPRPNWTFDADQPRGDWEVMALVSESPRQFDKLGFSPREGIASATVAEVEAALSRAGIKAMAGSVQCADGTANCGAAYGLATFSVNETDAPVVSPPAKKPAEAPAPRAEKTPPAEKKPGGKGKGAGSDGNPSEEEYMKKLNRDLDQLLGGKK",
                "MALRFRLRPARQGMWAVRDDNAFEVVALLA",
                "MKSHIRIATYLALTPFLLTSCATTDQKTQDAAVGAAIGCAAGALLAKVTSNDVGTACAAGAVVGGIIGYQRARNSEIEEARRAADAAKSVEGAKSSPVQTDTVKVTDRETGKTETVQAFKSVSVDIPLSQVDTQDGREAMRKLNDYARKVATERGETVDMTIAVPSEKVGKTKVAAQQTREAAGKGAVVRNVVIDPRTPANVQRVTIEVKNPARLEV",
                "MLDLETAYLTDQGGRSRNEDACGYWSSDTSGCWVVSDGAGGHGSGDMASRLVVSRILESFSANAHVGSDRAVELLRSANDAVINAKRSGATQDDMHATVAMLMIDRNRDEAIWGHAGDTRIYLFRDGQVAYCTRDHSLVQNLIDAGYGSTAMIRSHPQRSLLTSAIGSAESIELSVAGTPLRIQQGDVFLMCTDGWWEYVEETDMTRLLAHSTSPADWLQQMSEALRAKVSSGNDNFTAICVRVGSDEPTTIIRTATTATTEPA",
                "MRLIVTSFKGLPPLQPIEAEFGQSGGSIGREPGNQLVLPDPERHISRLHAQVIWERGVFLIEDHGGNPTLINGRPVGRGNRTALANGDLLAIGGYELRAEVERAGVNSHAAPTTPTVASDPLGLFGSAPSSDPFGAPAMSAAATPPIMPPRAAAPMPAPVDDPFAVFAAAVPTPPAATNTAPLPDPFAAPPPAPKPSAPLGMDLNLAPAASVDDLFGLGGGKGAADPFAGTALSSHTDAPASAPAAIDPLALFGAAPAVAPSAAPLRDDAPMLGEAFTPPRPLAPQSAEPPAAMAPPPQPAPAPEPAPGIVFSWSEPATPSPATPSSADTAERVVPAAGTGADPGVSVRMESTPFATPVAAPAQQAPAPTATPPSAPAPAPLPAGNEATPPDVLLAAFQRGLGFPLQPADGLSPERMEQIGRVLRESVAGTMALLTARALTKREIRAEVTMIVSKENNPLKFAPDVEFALVQLLAPQGRGFMEPVKAMRDAYDDLRSHQFGFMAGMRAALTGVLARFKPEQLEGRISARGFLDNVLPGSRKARLWDLYEQHYADISREAEDDFQTLFGHAFLKAYEEQIDRLASDPGRE",
                "MALTTRSFKLDLYLEHIEEAAFLYEQCIALRRQADFAWRRLEDFEARLEAHLDALVIGGPLALELCERRAHEGEPGEVFAAVSVFCRHQRATEFGRSLRALTEAEQAHRDALAAALARELPPGWVEHCGSALQRHEPALQQTLLDVTALRRLPLSASILTAPLGEHAGCCSAAARALARLRDPASQPLLTKLAGHASPQVRIEALAGLLALGAPEALAQAGTYALQEPRALILLSLAAGPGALDILLTALQQASTSGTAALALGLFGDLRAVRPLLNALRNEVLAAHAAWALYLITGAPLFGEEFVPEPMEADERFSHETHAVQEHGAADDRGDGRPFGTRQRLLSRSVAAWNDWLGANAARFEAGRRYRLGRLAGPASVLETLSEPQLPDSVRQAAAEEARIRYDCDLPFESSLPVRHQVRALRGLARWLEQHQARFNAGRWYFAGRELP",
                "MPHPEIENTLGFPSELLFLADESSRPLCVVLLQASYVIGEGGALSRCEAPVPIELAGTHHGDPACSSPRLESPIAFFKPTTDVVLLGHAHAPRPQTTELQVGLRVGALQKVVRVTGDRVMSKVLGRHSISHPATFETLPLIYERAFGGTDTRDPKPGVLRCEPRNPVGRGYRDPTLGQDEEVLLPNLEDPDHPFRGYGDQPPPAGFGFIAPHWQPRARLAGTYDEAWDKSRKPLLPLDFDRRFFNAASPGLISPSYLRGDEQALVANASPEGRIEFQLPDTATPHCQLSLRGHRVEEFPLLLDTVIIDLDARRLLLQRRGHAVLQRGPEDVTGVRILRRRPG",
                "MILADYLEPLAYDIAFWSLGQVSPDVRAQDQGPLSVELVRKLRAAAIIVLLTKADVDGYCHNLIRAARVRERYLELVRKDGLVDDHHFCAGRIEGFLAACAAEDFALARTIASLSPGAWRSGHEYEDDFCYAQALFNLLAPQRDGVALAAICARWKGALKGAPGNRLAVIEALRSNDASAFEASFEGLLDERAERISADIARGQLEEAPVIADRLVYVEGLALLRIARRLGFPLQPDYRYCPSLAMQAMVKPFPGE",
                "MTLTVGKLLKAFYADPLYWPADETGRAHAGERIVVNGVVQNDRATEEIIDALRDEDVVEVIGGEVWGGGIDVNDEPTFEALLDRWLRAHANTP",
                "MSNYLIWKYESYPGSCVLKDMTGLDMTYRLNDGTPLAFGFPSNVSIHMNPDYPDDLVLGDSLRNSDMLIIASARLKDILAARQIPKLEFLPVSIIDHKGSIASSDYAVIHPVDPVDCLDREKSIYETGFLDPDAIGDISKLVLDEALIPPDRQIFRLAGYWDLNFARRDLAEALTAAGLTGIRFIELSAHPET",
                "MGFSVWTYSDSSGACSITEARGLDPIMPLKDGSPALSLLSGASLVSGMNPDQPDDIALLDNVHNTDGILVVSARLKTFLKSQDLTHVEYLPLTVEDHKGRAVSEPFFVVHPLQPVDAIDLEASGCRMSRIKKDRIQSMEKMVLRTAEIPADRQLFRLKGLWGVTLVRESLAQAITAAGFTGLRWLPIDAYPG",
                "MQKQSRRGEHMSNYVIWKYASYPAGCVLQDISGFEDTYKLKNGTPLTGQFPRGVSLHMNPDFPDDLALGDSLLNSDMIVVGSARLKDFLIARAIPNLEFLPVAIVDHKGRLASEDYFIVHPTVPVDCLDRKASAYEEDILDPDSIGFISKLVLDEAAIPPDRQIFSMAGYWDLTFARRDLAEALIAAGFTGIRFIEPSEHPES",
                "MSDEHQRGAKKGEFCGIPGNPCECGNDYIKICEPGWSSHTFARLVKAKAGKFAFEKKYEAHHVMCVAPVSAEVIAKPAIEGVVKATKWCINNSDNMLAMPLWGHTVMWYCDITEDGGEIKDDSPAPPFANIPQHDWDHNCKQGYTWEIEQEAKKLADKLKEMGHKAQPKNLAGALNALSSRFKTTLATRGGRKGGTHKMFIDGASDSEWCHPFSMASDGKVTSKGFPVRSFDERVAKWIKRIAEAIKEG",
                "MDVLAYGMVTALGGDAATSCAAARAGLVRSRTLEHFRMRSAVSGEEEPVIGHPVVLLTQGFEGNARLLRLLHGALSDLAIHASTRGISLDGLSAYLALPASDRTDTGDELIADASVRSSRQQDREPGASPIDEHARGARLLQGAAALARWPAAPFLAGVFTSGNAAGLAALRAAAIDLSSGRCTRALVIGVDSLLDASTLNWLQVQARLKCDGAPSGLQPGEAACALLLAAAEPTLALGRIAKMAVAEEPDNLFAGATCTGAGLARVLAEGDAAPPDQPVWLISDHSGETWRGSELGHAITRMRSQSARYATPAIDYPAIAFGDTASASSLVATIWALRAFARHYAPADGAIIAASSEGSLRAAVTVQRVATTETGVRT",
                "MPVTVGVNFLSVVHKDSNGITMAFPDVCQTPSPAGPIPIPYPNIAKSSDAAQGAETVKCDGNPTCVKDSNFSMSTGDEAGSAGGGVASGKIKGKAEFVLFSFDVKFEGKNVARATDLMLHNDKNTPPFPVIQGPVVALGDDKGVCMYCGKPL",
                "MQSRRPIARQDAELSQTTPLSGWITGVGGDGRLHVDFAGNAYGPLPARSVVDLSAGDLSPAGEPTPVLLAFDRGDPKLPIIMGVLRDAVLCSKPHRNASPNDLTVGDHLQFSARQDITLRCGEATITLQADGRIVIKGSRLISRASESNRIRGASVAIN"
            ],
            "species": "Niveibacterium umoris",
            "taxID": "1193620",
            "families": [
                0,
                0,
                1405,
                579,
                447,
                446,
                445,
                444,
                447,
                446,
                443,
                1658,
                2040,
                2039,
                2038,
                2037,
                2053,
                2018,
                0,
                812,
                2035,
                2041,
                1921,
                1920,
                220,
                0,
                811,
                811,
                811,
                219,
                2015,
                2016,
                1636
            ]
        },
        "assembly_id": [
            "MBB4011671.1",
            "GCA_014197015.1",
            "https://ftp.ncbi.nlm.nih.gov/genomes/all/GCA/014/197/015/GCA_014197015.1_ASM1419701v1"
        ],
        "species": "Niveibacterium umoris",
        "target_family": 2053,
        "operon_type": 20,
        "operon_filtered_PaCMAP": [
            6.173333168029785,
            -22.122774124145508
        ],
        "operon_PaCMAP": [
            -0.9385530352592468,
            8.272833824157715
        ]
    },
    "OQA69809.1": {
        "flanking_genes": {
            "relative_starts": [
                -19583,
                -18773,
                -17880,
                -17390,
                -16785,
                -15099,
                -13964,
                -13411,
                -12715,
                -11639,
                -10722,
                -7388,
                -6136,
                -5639,
                -4259,
                -3524,
                1,
                981,
                2686,
                3244,
                4769,
                5426,
                5878,
                7695,
                8816,
                11492,
                13627,
                14712,
                17938,
                19092,
                19996,
                21122,
                21705
            ],
            "relative_ends": [
                -19302,
                -18396,
                -17383,
                -16782,
                -15133,
                -14077,
                -13515,
                -12722,
                -11630,
                -10809,
                -8308,
                -6180,
                -5690,
                -4299,
                -3567,
                -3,
                948,
                2684,
                3201,
                4713,
                5236,
                5878,
                7731,
                8714,
                11434,
                13609,
                14703,
                17966,
                19089,
                19955,
                21018,
                21703,
                22304
            ],
            "ncbi_codes": [
                "OQA69825.1",
                "OQA69824.1",
                "OQA69823.1",
                "OQA69822.1",
                "OQA69821.1",
                "OQA69820.1",
                "OQA69819.1",
                "OQA69818.1",
                "OQA69817.1",
                "OQA69816.1",
                "OQA69815.1",
                "OQA69814.1",
                "OQA69813.1",
                "OQA69812.1",
                "OQA69811.1",
                "OQA69810.1",
                "OQA69809.1",
                "OQA69808.1",
                "OQA69807.1",
                "OQA69806.1",
                "OQA69805.1",
                "OQA69804.1",
                "OQA69803.1",
                "OQA69802.1",
                "OQA69801.1",
                "OQA69800.1",
                "OQA69799.1",
                "OQA69798.1",
                "OQA69797.1",
                "OQA69796.1",
                "OQA69795.1",
                "OQA69794.1",
                "OQA69793.1"
            ],
            "starts": [
                139542,
                138636,
                137623,
                137022,
                135373,
                134317,
                133755,
                132962,
                131870,
                131049,
                128548,
                126420,
                125930,
                124539,
                123807,
                120243,
                119292,
                117556,
                117039,
                115527,
                115004,
                114362,
                112509,
                111526,
                108806,
                106631,
                105537,
                102274,
                101151,
                100285,
                99222,
                98537,
                97936
            ],
            "ends": [
                139823,
                139013,
                138120,
                137630,
                137025,
                135339,
                134204,
                133651,
                132955,
                131879,
                130962,
                127628,
                126376,
                125879,
                124499,
                123764,
                120239,
                119259,
                117554,
                116996,
                115471,
                114814,
                114362,
                112545,
                111424,
                108748,
                106613,
                105528,
                102302,
                101148,
                100244,
                99118,
                98535
            ],
            "directions": [
                "+",
                "+",
                "+",
                "+",
                "+",
                "+",
                "+",
                "+",
                "+",
                "+",
                "-",
                "+",
                "+",
                "+",
                "+",
                "+",
                "+",
                "+",
                "+",
                "+",
                "+",
                "+",
                "+",
                "+",
                "+",
                "+",
                "+",
                "+",
                "+",
                "+",
                "+",
                "+",
                "+"
            ],
            "names": [
                "Acylphosphatase",
                "hypothetical protein",
                "2-C-methyl-D-erythritol 2%2C4-cyclodiphosphate synthase",
                "Inner membrane protein YghB",
                "Apolipoprotein N-acyltransferase",
                "L-allo-threonine aldolase",
                "Long-chain acyl-CoA thioesterase FadM",
                "putative 3'-5' exonuclease related to the exonuclease domain of PolB",
                "Beta-monoglucosyldiacylglycerol synthase",
                "bifunctional 3-demethylubiquinone-9 3-methyltransferase/ 2-octaprenyl-6-hydroxy phenol methylase",
                "Bacterial Ig-like domain (group 2)",
                "Oxoglutarate dehydrogenase inhibitor",
                "Type VI secretion lipoprotein",
                "hypothetical protein",
                "hypothetical protein",
                "hypothetical protein",
                "hypothetical protein",
                "hypothetical protein",
                "hypothetical protein",
                "hypothetical protein",
                "Major exported protein",
                "Gene 25-like lysozyme",
                "hypothetical protein",
                "hypothetical protein",
                "Chaperone protein ClpB",
                "hypothetical protein",
                "PAAR motif protein",
                "hypothetical protein",
                "hypothetical protein",
                "hypothetical protein",
                "hypothetical protein",
                "hypothetical protein",
                "hypothetical protein"
            ],
            "sequences": [
                "MNNIKRAKIIVNGLVQGVGYRYFVMRHAENLGLNGYTQNLFTGEVLTEVEGDEALILELIKQLKIGPSRSHVVNCFVEWSESKNEFSGFEVKY",
                "MTENELSNKVIGVAIELHRVLGPGLLESAYENALAYELREIGLNVMQQVPMPFIYKEVKLDVGYRIDLLIEDKILIEVKSVEALAPVHFAQVLTYLNLSDLKLGLLLNFNTKLLKDGIHRVINNL",
                "MSLNIRVGFGFDVHAFAEGRKLILGGIEIPFDKGLEGHSDADVLLHAICDAMLGALALGDIGTHFPDTDEKWKDADSKILLKRVNDLINSKGYQLGNLDCVLALQQPKISLYSEMIRNKIAEILNADVEQISLKASTTEKLGFVGRSEGVISYATVLLVKKDIND",
                "MIEELLTRISVLAPIWVYILLFAFAYIENLFPPSPSDTVIVIGGTLVGTNYLHFVPALIFATGGSIAGFLTAFGIGWLLDKKLIHSGKLKFLNVQAIEKAETAFRKWGYYLIVANRFLPGTRAVISFFGGMSRLDVHKTMFLSSISSLLWNIILIYLGIVFGENVAIVDKYLNTYSNIVVTVTIIIILVFVINYFIKRKKNN",
                "MKLFSRKNRIELSIEEKKIRKKEKFLLILSGILFGISFTPFPFPFTLFLFIAFVPYFFVVTKRNTLASVNKASYLTFFVMSLITVYWVGSWQSKADPFLMLSGVVLVFFLPCVMLINSSLYFLSRKVFKKDLSLYFFPMFWITGEYILTLTDLKFPWLTIGHGLAKFTSFIQIADIIGAFGLSFIVLWINIFIYKGLKQYKEKSSSGLLNLSVAAGIFILIIIYGFVKISSSDNNEKKIRVGIIQPNIDPWNKWEFGGLDQTLNNYFDLSKKCIDEGAKLIIWPETALPVYLLSGGYEKKIDTIHSFLNANQVSLLTGMPDFVIYDSNPPKAAKYSETGKYYYTTYNSILFFQHDSYDIQRYGKIHLVPLGEHTPFVDQLPFLGDLLKWGVGITGWNVGQDTTVFNFYNNGDTIKIGGLVCYESVFPTFPNYFVDRGAQFLTVLTNDSWYGKLSGPYQHKEFADLRAVENRRAVVRCANGGISCLINKFGVTEVETEMFTRTYLVVDVPLNNEKTFYTEYPLIIPVLSSVFGFWIFGINILLWMKKKFKL",
                "MIDLRSDTVTRPSEEMRKAMYNAEVGDDVFKEDPTVNKLEQYAAELLGKEAALYVSSGVMGNQICLNVLTNPGDEVICERDAHIFNYESGSPAALSGIQLFPIDGNYGIISAEQVEPHIRPSSAYYMPRTKVIEVENTHNRAGGTIWPIENIIALKELAKKYNLYFHLDGARIWNASVATGISVKEYASHFDTISCCLSKGLGAPVGSIIAGTKDFIKEAYRVRKAWGGGMRQTGIIAAAGLYALQNNIERLKEDHEKAKYLADRINANPNLVIDMKAVQTNILLFHPKKFSVEEGINKCKDKGLLLSVGKVDLIRAITHLDVSFDDVKKAADIIDIVFN",
                "MEIKDFTHKTTVKVRFHEVDMLGVCNNAVYINYFETAKLEYIKAAGLIPEGGIFSDGNLHFIVRNEINYLGHSYFDDELEVYSKVSYIKNSSFGYDHIIVRKKTGKIIVDGKGVVVFVDPKTRKSTPLTDEFIEKIKKFEPKVQLLKEQ",
                "MRKLIFDIETSSYPFESLSESQREYLLKYADKEIDPVKKGIVKEEAIRYTSLYPFTSKCIVIGMYDVLKEKSFVYYESEKPEEWNSENTNVFYKGLPEKEMLESFWRIARHVDQFITFNGRNFDVPFLMMRSAMLKVKPTKNLMAYRYGEEHIDLLEQFTFYNTTRKFNLDFYCHAFGIESPKSKDITGMEVKNLYEAGRIKDIAVYCSKDIYATYQLFKIWEEYLSNT",
                "MEIQIIVYLFVLFFLLIAISIDKGYLFQIKQQSLSLKKLDLSLLIAAKNEEENIPLLFESLEKINYPVENYEVILVDDNSTDKTNELISELIKTKQNYKLIKADSKRFEGKKGALQIGIENSKYKFIVITDADCRPESNWLTEISGKLNAGFDFVFGVAPIKSGKNFIQKLAAFENFRNTYLTISAVGLNIPYSASARSFAFRKSSFERIGGYSKTTDTISGDDDLLLREAVKNKMLIGTLIDPEAFVYSDPPNSLADYLKQKKRHLKTSVHYLFKQKLFLGFWHFINIICLFSMVLIPVSINFVLPVAVKLIFDIYVAVKRQNELGHRFNLLQIIPLQIVFEIFLIINFINSLSGKVEWK",
                "MEIKSESPAWLDPSHPNYKRWERSRSLSLERGKFVRSVIEQKQKIKNLTVVDLGSGEGGTSKIFAEDNFVVSIDLSLIRLQRQNHSGFKFSKINADAIHLPFRSEFADLIVIQDVIEHLNDIKSFYDEIKRILKLNGIIYLSTPNKLSFINFISDPHFGLPIISILNRPAIKKYFLKYFRKNDFNRNDIAQLLSLKELVKIFNNDFNFELNTKFAVKELFNGNKGIVWSDIHLKLISFCRITGIDKIIKMIANNKTGIINKFINPTFYLILKKKSE",
                "MKTKVLFFAILLTSISFSGSLDSIQVGPGVMHYHEFIDSGPWNINIIKIDLQNPWLKFQTVKAGDKLLAFEKTSSMSARNNYEAHRVVAAVNGDFYNTANGEQIGAQIANGQLLKTNNDWLNAAFDINKKPIIGLNSFSGSVIVNDSIKSISSINKTRNTNELIFYNSFIGSSTSTNQYGTEARISPIDNWLVNDTIRCVIDTIISNVGNMSIGINKAVLSGHGSSASFIVNNFSVGDTIRVVLKLSPALPNLEQLIGGNTWLIQNGNVNPDNGDRHPRTAVGFNQDTTTFYMFLVDGRQPALSVGMTYKELGNYMKTWGVHNALNLDGGGSSTMVVRGNIVNSPSDPGGERSVSNSLLLISTAPTSQLASIRINPREIFIIGGKSITLTAKGFDEYFNPVTIPSGSLVWSCDPAIGTITQNGKFTASFDTVTGFVYAEVGNIRDSVIVHLTRISQIMLTPNPVILQPGQSQQMTATAYDTYNNVISLQQNAFQWSVTNNLGTITGNGYFTANNTGSGQILASVDSIVGTAELIVGSATTVMLDDFSDLSGYTLTGTKVNLSQCSFVLDNDIFISSPSSGKLTYSLETGGTSALYLNKEIPISGTPNKLSIQIYGDGKKHWLRGEFKDKDNETFLINFTSSDPGIDWINTWKYIEVDLSDAVPSWVNPAATLDFPIKWTRTYLAETNDAKKDNGAIYFDDFRAHYIATDVDDEMQMPENFKLNQNYPNPFNPSTTIGFETKSRELISLKVFDVLGTEVATLVNEYKPAGYHSVIFTNNYLSSGIYYYQLKAGSFVETKKMLLLK",
                "MKLLITLRKTSDSSFNRKFEFTNYPVKLGRESDNDIVLEDPRKVVSRSHAKIIDSSGLIQVVDLGSANFTYLNGNQLFPNDENALKTGDIIKIGDYELDVTLEQIKVESAPQWDDQKTMIFSNPFVDEVQKISDSILKLSEKYFYDESPLKSEALRMSIMQGLDGLLANDVNKVLSEYFASKFLDHSFSSAVKSESPPKIVTEEKPPVKTSTQTSVSETSGKPQIDYSFSSYFSESVDVLLDTVTKLIQGYLQFRQEFFGVTIYQTIPTGSLKEIKEYLFNPDLSAEEQKKRISLIKEETQKLLTHQIGILEGYRTSATEGSQSLLQSLDPDIIERETLSKQSSPMDNLIPNAKKVKVLEAIKTNYKKYISDPYHLEKKYFRPPFIKGYQKRISAKNEINEY",
                "MKKIILIVLSVFTLLLFTKCGSGKEYIQVSFKSYDNSNGGNAVVVTIYQLTNADKFRLASFESLTKNAVAALGADLIPNASYEKTMVPGESFNLDELEIKKEALFLGVMADFHSPAADGWQSVIDLKDGVDKLIVKVEENSINVQVEN",
                "MKMQKTVWYEGMKLDPHHFQQTDRYNQYYINSRLSMINASNWGLKNLTVDNAALAGGNFSLINCSGVMPDGMIFNIPENDSPPKSRNFESIFSATAEKLSVYLALPVEHSSGKNCQLDDSQFNDPYRFVMQNTDVMDYNTGTNLRNIGIAKPNFQFKFEDESLEDFVSIKLGEISRSSDGKYQMEAQFIPPCLEISASEVILQHVRNILSTLVSKSKELKAQTNIQKPELSLTQVEVLLMLQSINSFIPLLNYYHNSKHIHPEALYTFLLTVAGELSTFSNSELRVDSLPIYDHKHLTEIFDYVVNEIQIMLNVQKTVERKDLVIQLRRQAETLFVGQLLPNHIQAQFFVSVTGDIPEKKVITEFPKNIKISAYEEIFAVHQAGIQGVTVEYVARPPAGVSVNEKAIYFKINKEGRFWDKIVQKNNIAFFIASEFKSLQMELVLLF",
                "MAQENTIEKKKNLSDLASECLILILQLRATTNYGAANTLKSHVLEMFERFESNARKVGIDNEKIKHAKFALVALLDETIISSEWSEKNEWLTEPLQIKLFDTFNAGEEFFTYMSELRQRSSANKDVLEIFYLCLSLGFKGKYQLQSPENLRRIIDDLNLELHPEAYRSLDALSPNGKPKQSIVQAVNTGLPLWVYPVGAIALLLILYVILSFSISGKLDDVLNIINSLKS",
                "MGKIAGIFESKNILLAIGLVILIFLVVWLGSIIHITWTVRIGIIIFILLVTVIVILFKKMKDAQKAGQIENSISSLSDSQMLSPEKRAEIDQFKKQLEAAITALKNSKLGRGKTGKSALYSLPWYMIIGPSAAGKTTAIQNSGLDFPYGKDSVKGVGGTRNCDWFFSTRAIFLDTAGRYVSETEDRPEWVAFLETLKKNRKKKPINGVIVALNIDEIIKNDNAQLYEHAKNIRGRIDELISNLGVVFPVYFVFTKCDLIQGFVEYFGDFSEIERSQIWGTTFSSQGQAEQNPKDAFENEFNKLSDVIYKARTIRLSNPLKREQRRKVFLFPYQFNSLKEKLTYLIGEVFQPNPYQDNPIFRGFYFTSGTQEGAPLDLAIKKIAQQFNLPPAPGEQFDEMLETKNYFIKDLLNEVVIPDQNYVVGQTASVIKQGNVKRLITIGASAFVFLLFGIFFLIGRSGSSEALDKITTSANSFSKINWSGDLLKNFAQADSLRQIIVQIENNDFNNSFFNFGLDRSEDALENLTNLYLNKTNPFFTQYVYNDIVNTLTNYSKGQEYSGEQIYNRLKAYLLLGSERSKLDTTNQKFLANLFSGILHTKFINANSIISTADKDSLSKYFKNYSSFLAEKLSDPKVYSIQNDNSLLALVRNKFQNKPSAESIYARMKENARTQYPAELTLGQLVQGKTGQIMYTDVKIPFIFTQDGWRNYFEQAISDESKNPGKEDWVLGASQNTRAYYGDYDSETMKNQLTDLYVRDFTQTWVQFFQSIRFSGFETIPFAANSLKLLSDPGNSPLVLILKVFADQSSALANIKTPVDSTNPYAAFYSTASNSDIKRLRKFIAGPEDGSAPPDLNIVIMQYGMLNGILEGLKGGPDLVKDYAVKVMNQQAMDYQTAVKTIQSAIYNVPELQSLLTDPVNSTWRATLSDATSSISVQWKSKVVDVFNKVLAKSFPFNDKGTDAPIQDFDEFFNPQTGILWTFYNSELSSFIKKDDWKVSQQEGAGPGFSQALLDALKKADEITSMLYKGGDLNLSFKLKPQLPVAKTISDRKATVIQYYLKINGVVDNYKMGAAYETVFNWPDKSSSGSSLYITLNEFGTSDIKSYNGDWSFFRLLNDASISRGNSASQLILTWNFAKPNLYDVNVSYILNAGSSKHPFSSNFFKSFKLPNSLN",
                "MSIDNSINTKNITTGFFGKLTGFADFIKYNAAGKEILAIDNWLQEGLAFAKLKSKNEWKSYYEKITKINFIYPFTDTDNITIGIMCPSYDKSGRSFPFLLFRNIEKRANEPYYLIPSFYNRLFEGFEEILEVNKNIQDTANLKAVIDNLNQSLTINQNTLNDYKSFISKTDLNRIFGINENEAIQLNDYFEKNIKILQHLICIKYNSIESRLDNYSLISFYIQLIQVLLKNQNSSPAVFWLDFDDNTGLIFFTFSRPTPKDFLDLLLNSNKTEESSDITEQSSYSSGKYLIQDNLIINYNLKLTEFLNYIKTHLS",
                "MPEISELEIPDVVQEYLEPISDNPPVGNDASNEEEYFVLNMEIQKTTPDYKKWIELSRTILIEKSKDIKIATWLSFAMFRLEKIKGLVNGLKIIYYYLKNFENNLYPSNANYRSKAIQFLNQPRFFKLIEKEKPDSSNAKEFIEADIVLKGIVDECARLFPENPPVLKFIIEVLADHADTANNILSPSAAKTEQPVAQPQTEKQAETFTKTVTDAPAPPKEAERPVQQVAPVQQTVSQPIKVTNENDGIIQLRQILTQFYEQIVDGNKKDKIPESFFVFGIARQLQWGRLFRPQETDGVTQVEAPNNIMQTNIKKWFESAEWDSLIPRVELNFLKADSAFLYWFDAHRYVVKALEQKGGNYTLAAQEIKGQLAQLINRIPDIYKLKFKDYTTPFADDDTVKWILDDVMASAAKGENKDQIILPPIMGEDYEQINNEYKQACIELPKNIEVNIASMQKAISSDERRKGKFLRRLNLANYCMQAKMYDLAKVHLTELIGLIDEYNITLWEPALCTSVWQAMYLVNKEIISKIKDKELKTELENDQTELFNKIAKYDSIIALKLKQKKER",
                "MARPTAPKIAQRVKVSILPSSDAKESVELDYRMMIPGNFSRSEPGSLGQLKDRRLRVIANKGDYQRVLKDINPKLKLSVNNKLSDDPEAKMEVNLDFKEIKDFHPDEIVKKVEPLKQLLDARERLKQLKVAVLKDANLKKAIEGVLKDGGGSIDELLAKLGTTQDKEQKSN",
                "MAEEKTTSTGQEQHTQETSVDKLLTMLDDTKKDAVAEFISKVGKDSQVFKVTGALVDSFIADIDTVLSAQMDEILHNEEFKGLESTWRGLLFLVQNTEFSKPVKFELLDVTKEELYDDLNEAANGEGYEKDSGFWHHIYWGAYDKVGGHSYTAIIADLQVNNSAQDINLLQHLSVLSESAQIPFIGNASHQFFGEKSFGDVMNNRFLVDQITDGAEYTAWRAFRDDDRSKFIGLTLPRFLGRLPYSAESEPTKNFNYNEGVYREGNDNSLWCNASFALASNMVKSFEKWGWSVKIVGVDSGGKVENLPTPTYEEHGQKKLKVPIEASVGQAKDQELCDLGFIPLAHWDRTDYACFFEVPSVSRPKKIKNDAEATANYAVGARLQYTMLVTRIAHYLKYRQLTFVGKNAGAGEIEKDMKKWLDTLVADFPNAPESVIAERPLRSYQLHVEELPEKPGFFQISAEFRPHVAITGMDVNLKLIAFHSSEEGQ",
                "MAVKGEIVFKNHEGNELKGPRDNGSSLIYEFNHEVYLPYEREENKIQGSRRITAFTIVKAIDQLTPQLYNIAAWGRECKEIKVTLYRIGIHTGEEEPYFYFTLKNAKVVSVKNWMPPTYDPKNENVGHLEQVSMLAQTFQWEYIEGGIVFEDKAF",
                "MKNLSLYDILIGQFASEAQNIDETDFTELDSLSEEQKLRSSIIENLRMVLSTRQGSVLHLPDFGMPDILQLYFNSNFSIDPIRKEIKNVILKYEPRIADVEVHKTDFDQESMKIALKVVATIKDISNKEILLTEFSTTGWTKVVFEKDAH",
                "MGIEKYFEREYNFLQAAGEDFAKKHPTLGSRLRMSERERKDPFVERLYEGFAFLAGRIQERLDDEFPEIAGGILEILFPNLLKPFPSCSILQLKSKLGAISKPILVKKGSEIQTTTGKYKVRYKVYAGVSDKSRLTEKDEPAEFVFRTTQDVLVRPMKLEDVIVEDSPKGNTILKLKIQPDRNVDYDSLKMNNFQFYIQGAASIKYELLFFLTNFVSSVSIKELTDRNPSYTEIKNYRIEIPELYTDDYSVQDNSILPYSKQTFAGYKLLQEYFSFPEKFFFIQINGLEQYKSSGQSLPFEIKIDFNARIVKEKWPTLKNIALHCTPIVNLFSRSTEEVVVNQRLPEYYIVPDIDRRKSREIYSVDKISGISENKIEQYKYIPISSHDILETSDPDYNYKRFFSVFRRTQVSDMTEAYIRLFGPSMEADDFPKETLSIQATLSNGFLPASYLEVGVIKEPIDFPAGIEATNITIPTDVLEGPDKSNYLWALIANLSISYTSLSDVETLKSILNLYNWFKIHNHPNKKRIDGIKKIDKPKVISKIKNRSIIRGIEFHITIDPNEFEHGRGDIYLFGLILNKFLSQYVTINSFIQLKITESGTNKEYIWEPIIGKISPL",
                "MGTDNRENITSVIDDLVKNGPLYNVWQATRVADNYVKKLHPKRDDSLFEQTGIRFRPYEKYEYPPTDIKSVSFENDEVTFILTFLGLYGINSPIPRCYVEQVDFQQRILGAGQVPLQNFLDIFNNRFYWLYYQAWKKYRFYLHLNSELNNPIIQRINAFSGKGFFGKDKNKALSDYTLLKFSGFFSHRVKNKSGLQILLDHLFPQFEVKIMEYVPTWLELADAPLLGDDNNILGETSFIGRHTLDYTSRIGIEIGPMLFKEYLDFLPGKTQSKKLIELMEMYLNDGIEYDFCFKIKSETITTIAWDDDRLKLGSTLWLGKPQSDIISVYMPYEQLFEIN",
                "MKSKDLKSLLVKLNNYLIRNLDTATGLGINHSHYEITFDHLLNCLIEDGMGDVPLILKHYNIDAGDVQARVLKNLDEMGKGNTGKPKLSPLLTELLEQAWITSSVHHHETKIRSGALFEVFIASEQVLSSNLLNILSPIKQEELKTEFYNIVKGSVEDASVASEVLSAEEAKEIPADGTVLDLFTTNLTAQAKDGKIDPILGRDDEIIQVIEVLSRRKKSNPIILGEPGVGKTALVEGLAIKIAADEVPDVLKNTQVFSLDLGSLQAGTKMRGEFEKRFKAVITEITNSPKPAILFIDEAHTLIGAGASAGGGDAANLLKPALARGSFRAIAATTYLEYNKYFAKDAALERRFQPIHVGEPEDEKAMLMLRGIKNKYEGYHGIHITDEALEGAVKLSRRYIAGRQLPDKAIDLLDTAATRVKMSLTSKPPKLELLISELKSTEMAISSLQKDADMDLAFNKENLEALKVKREKLEKEVKEKEDKWLKESELTRQLMELRKKKFAAANNGGPDKTIDDDIEKIKKELSAVQDVRPQVFAEVTKNTVAEVIEAWTGIKVGNMTKDEMTTMLQLEDELRKRVLGQDHAIKQIADVLRGAKVGIKKEEGPIGVFMLIGTSGVGKTELARAVAEVLFGDERFMVTLNMTEYQNEYNTSRLIGADPGLVGYGEGGALSEPVRRRPYCVVLLDEIEKANSSVIDLFMQVFDRGMLQDADRRNIDFSNTIIFMTSNIASDVLFQKYNDGMDSPEDLLEELRPYLNQYFRPEFLGRVKPIVFLPLSKDAMRPIVEIKLNKIKKRLMQNRKLEVSFDKKVIDDILESCTRAETGARNIDAIIDKKLAPEISSQMLAFMAEGKEPDKLMVTKAKDGSFKYKFS",
                "MPSINFNKPHYDIDFPELKNEKTNVLSFEGKEKISELFEYQIRFISDNPNLDSEKILNKSAALIFNRAEEDPFKIHGIISDIEQYGKSNEYVFYKVTLVPALWRLGLNFQNSVFENYKLEDLIKHVLDKSSIDYRMDLKHSYPEMEYVAQFKETDLNFICRKMEHYGIYYYFDHSNDKDTLVITDNNNALPKLDKIDSIKYNINKDPFGETESIHELKSVEKVVTGLVKLKDYNYMFPEKQLIANSQINNNDPGFYYDYGENFKNESEADFLAKVRNQEFVAQSKIFQGITDCRLFRAGHRFNMEKHYRDDWNSEFLLTNLIIKGQQKSLFAFLPHPKKFEPTFECNFDAIPFGIEYRPQRKTPVPKVTGIMSAKILSSVGDEYASIDDHGRYRAKMNFDLSDDGATMPLRLSQLYSGPGYGIHFPNHEETELLWSCVDGNPDRPVGIGTVPNPSTATPVTQKNRKQNIIRTASGNELIMDDSSKETKISLTSSGNHKISLDDAIQKIEVISKQDHKLIMDDKDEKIEVISKQGHKILMDDKNTKLEVVTKNGHFMKIDDGDGGEKILISDKAEKNHIIIDITNDKITIESTEGDMDILAPKGEITIRSKNLVIETEEDTKINSGNMKTETKQNFEIQSANIKQEAKSDLKSKAMNVTAEATVEHKIKGLNTTVEAGINNQVKGSLVTVEASGINTIKGALVKIN",
                "MSFAARLGDSCAHGGVIVAGCPTVLIGGMPAARVGDMHVCPMVTPGTPPIPHVGMPIIPPGSPTVLIGGMPAARMGDMAPCTGPPDSIIVGCMTVMIGTAGSGSASGGGAGSSGAASAQAGAQNAVSGNVESTTRNEHWIEFELVDDVGNAVSGVNYRLTDTDNQESAAIVNSDGRIMRDALKEGQCKVELFDLYGAEWSKEKAKVGDKIKLKVKSIGIKDGSKVEFRIFVKDINYSDHLLKKLEADISGDKAEAEWEIQVDEDLIKIVDYKDTVGRYSRPFFYFDAYCEEMVAKSGILDVNDDIEIVFKDEEGNILADKEYQLYLSSGEIKKGKLDSNGKTKIEKIPPGKIKISFKP",
                "MSNGDQNKIDVIFRDIFGTGKSSALTSKKNEVILKFVKVHVLEMEDVLFHLNSCVLMPENPKGKSSKDGNLQSGDESLDITGIKALAVVFKQFEFDPDVRMIVTGHTDTSGTPEFNFTLSDERAQNVLYLLIGKREEWAELSYNRHKVEDYQQIMKYFEPKLNCGCNPGEINDKYNDATKKATQNFFNKIDPVNADKNFKIVNNDSKHRWTKEIWENVYDLYSKEIAEVLEISIADLNGRRESDVKFIDDKKTFVGCGESFPIESKNKDNYKSQRNRRVEILFFDKDEIPEMNCPAVKTRTHKEEECPLWQKFYFKQLYIDPADLKSVVYYIRLVYYDKIQKKQLPVPDGLTIKAYEDNKKEIPSETIYKDDTFFVKVKFGKSIKKAERKEFYFEFETTNKWIYTEDDKTDPVIVEKTPDEIKKISFTERQKYYDLPAKWSSRNYWTRYDGDINKGERFEKVFKDELELKPFGNKVTNKEKPLTFSLDDIVLADSSKSQILSDKKPDGSVLALDDNSRYALFCIDYETMENVDGKDKNLRRLKIYNPEPDQPVFTNCKFKYNLITDVPIFTRAIYFCNNFYDVGPKRSGEGDTSFDYEKNHVIGARLALKDDASLHKSKSVIATDASDRTKAYALNGCGNYEMHYFHDCAELDNKPLNYLIIYWNCRFKFDQGGTAADVTNHRKEGMKNAMDRMNKNYLVEKQSGSEDMLIRLFFYMEAKNDTNGGSHKCIVSVTDNTNGAWMRTGDAKFRSRDYQADPTYFGTPDPNNSLKDVDGNTYAVLTNHHEMGHATGNWDSYLYNFESGGNTWTGLPRYDQPFTAVGGPYRFDELARMYHNRTPRIRNYWKYILWLNDESGSGKNLNEFLKDTKFKITFQGSKHKHNFFLDDKYRNVEIAAYSLVDHTISANHKVDLLIYKLGDDEFSIIAKEGQTFNGILVIRIRLALKFINSSTENWSFASQRSWAQRLNNDISVMLNNKFRAATSNNNDIKNLFVVFTPSYQVYTGTAPANSQYDIEVTFRVGNNFTTSGKRIQVDWDTDKEKIIRYLFGKETGNGNLIKTDFNTIINWVCSPGVGNATYTMFDL",
                "MLLILCLIYNLFIANNMYTQYYSNSRHDSFINSIPKVNGKILREIEISDKSVSNLEIRVILTDGKDYFLDTISEIICFNLEGKIKWRRSKWYGSQVVLNNKLLFYQSEARKDDMEAVDYQNNVVISKYPISGVIDESQIILFQPDTNGLIAQIYYSDIVDTSVPEYLIFQAIRKSLGFIWHKRYYNQICPSLPLVNYEKGFVLTFSPTQGQIFILGKKSDEADPNYSFDLPKEYNSVFASSSKEGDIYLAYTSKHFVNLKCLSLDGKEKYSVEAADDFVDARPVLCPPVLTQDGFIFILTNNKVFCIKDKKLIWSKFIRDISFATAFADNSVIIAAANKLIRLDAKGNELLNYEAEGKISAPPVLDDQGRLMFSTKTTVYLME",
                "MPDHKGNTGKINKIELKSSIDRVVWTSGVGCNGAEVGLEINTHFVGNGSEVKIEISDASGKVFDTIKTKIAGDHLLTKVKVPDKAKDELYAEVKLSKHGLSKKSNCMYVYLPPQIKNLKWDKQEAKRGDVLKISADVTNTYEGAEAKVLIFEHDDDGAHDLIATLKTTVKNQKIEIDWEFQYQDKTKNIPSDNETERGYKNPEYFFRVDIGGVFADSELLKFKDWIEIKLEDQEGNPMKDISYKINFSDGKNKEGKLDSNGYAKVENVSPGKYTIEFEDVKGVGISK",
                "MNDGTSSGSSGSLIAFRLTYEKRKIIVAQGLDFRDDDLRARTARDSRYTEVPLEDFLKNNFTSNFTALDSTHFEYISDDQQVHFFIEIVRSKDDFYKALETPGIHVIYAGHSRYGRGTCFDPDVSSDNYVEGDRWEQGDSNRNGIFRLAFPFVGIPFSDIMHHKYKFAPVAVEQRAPSINDRHPEAKLDLRRITLPDSLKNYVLDAFKSPSNRYWGFIRNEKHILLHAGWENTSSNPYDIGEVDLKCKVFCHFGCSSKLHYWKIIRKNPYKNWARDIPPTDRFAYFSDRPGDYRGWCYWLFYILSYSEVNAYQSWWNSLEYAKRATNNFLRSKRAKFQLY",
                "MENKNISSLLKEIKLTDNKKMDSLSKDISEESRKDAVELVKILHSGKEEEAQKAAMVLLSIGDLAFNPLLESLDTKNADNFVWEADVLISVYLNNRNKITSVLNSMLLDKRKLNDSEPQALMEEQPVPRRICDEGYLMLRRLTAFKETEEDLMINEKIFLNMTDDQKDKEIERIKSSKEWISLIEHLSDEGID",
                "MDIPEYYKKFQNQPPKKEEEAKIPEKSETPLIEKPQQKTEPQKQTQQPQQPSVKDKTIPYQGNGFTLAQLEDWKDKTIYTLEGPVTDGIKHNVIVTVDTEPATENLIEYSQMQIQTLESELKSCMLLKQGATKLTNGSDAYEAIFSWYPTDDLKIFQHQIFVMGNKTAYKLTATFTKQTRQTIGPAVLRMMLSFNSDKK"
            ],
            "species": "Ignavibacteria bacterium ADurb.Bin266",
            "taxID": "1852898",
            "families": [
                0,
                1522,
                0,
                0,
                0,
                1543,
                1999,
                0,
                0,
                0,
                0,
                2041,
                2040,
                2039,
                2038,
                2037,
                2053,
                2042,
                2043,
                2044,
                2045,
                2046,
                2047,
                2048,
                2049,
                2050,
                1588,
                1587,
                1586,
                1585,
                0,
                0,
                1583
            ]
        },
        "assembly_id": [
            "OQA69809.1",
            "GCA_002069665.1",
            "https://ftp.ncbi.nlm.nih.gov/genomes/all/GCA/002/069/665/GCA_002069665.1_ASM206966v1"
        ],
        "species": "Ignavibacteria bacterium ADurb.Bin266",
        "target_family": 2053,
        "operon_type": 6,
        "operon_filtered_PaCMAP": [
            5.219804763793945,
            2.168806791305542
        ],
        "operon_PaCMAP": [
            -6.162160396575928,
            2.1514902114868164
        ]
    },
    "MBP6894995.1": {
        "flanking_genes": {
            "relative_starts": [
                -21698,
                -21084,
                -19187,
                -18228,
                -17088,
                -16047,
                -15097,
                -13823,
                -10978,
                -10420,
                -8861,
                -8152,
                -7639,
                -6213,
                -5502,
                -4054,
                1,
                692,
                1906,
                2499,
                4420,
                5627,
                6703,
                7337,
                9394,
                9789,
                15944,
                17211,
                18382,
                19426,
                19952,
                20662,
                20907
            ],
            "relative_ends": [
                -21453,
                -19294,
                -18225,
                -17092,
                -16336,
                -15136,
                -14264,
                -11109,
                -10457,
                -8924,
                -8376,
                -7670,
                -6284,
                -5560,
                -4075,
                -32,
                708,
                1750,
                2469,
                4379,
                5586,
                6706,
                7278,
                9346,
                9663,
                15779,
                17137,
                18086,
                19368,
                19860,
                20635,
                20913,
                22112
            ],
            "ncbi_codes": [
                "MBP6895011.1",
                "MBP6895010.1",
                "MBP6895009.1",
                "MBP6895008.1",
                "MBP6895007.1",
                "MBP6895006.1",
                "MBP6895005.1",
                "MBP6895004.1",
                "MBP6895003.1",
                "MBP6895002.1",
                "MBP6895001.1",
                "MBP6895000.1",
                "MBP6894999.1",
                "MBP6894998.1",
                "MBP6894997.1",
                "MBP6894996.1",
                "MBP6894995.1",
                "MBP6894994.1",
                "MBP6894993.1",
                "MBP6894992.1",
                "MBP6894991.1",
                "MBP6894990.1",
                "MBP6894989.1",
                "MBP6894988.1",
                "MBP6894987.1",
                "MBP6894986.1",
                "MBP6894985.1",
                "MBP6894984.1",
                "MBP6894983.1",
                "MBP6894982.1",
                "MBP6894981.1",
                "MBP6894980.1",
                "KBC94_11195"
            ],
            "starts": [
                88037,
                85878,
                84809,
                83676,
                82920,
                81720,
                80848,
                77693,
                77041,
                75508,
                74960,
                74254,
                72868,
                72144,
                70659,
                66616,
                65876,
                64834,
                64115,
                62205,
                60998,
                59878,
                59306,
                57238,
                56921,
                50805,
                49447,
                48498,
                47216,
                46724,
                45949,
                45671,
                44472
            ],
            "ends": [
                88282,
                87668,
                85771,
                84812,
                83672,
                82631,
                81681,
                80407,
                77562,
                77004,
                75445,
                74736,
                74223,
                72797,
                72086,
                70638,
                66583,
                65892,
                64678,
                64085,
                62164,
                60957,
                59881,
                59247,
                57190,
                56795,
                50640,
                49373,
                48202,
                47158,
                46632,
                45922,
                45677
            ],
            "directions": [
                "+",
                "+",
                "+",
                "+",
                "-",
                "+",
                "+",
                "+",
                "+",
                "+",
                "+",
                "+",
                "+",
                "+",
                "+",
                "+",
                "+",
                "+",
                "+",
                "+",
                "+",
                "+",
                "+",
                "-",
                "-",
                "-",
                "+",
                "-",
                "-",
                "-",
                "+",
                "+",
                "+"
            ],
            "names": [
                "DUF2274 domain-containing protein",
                "acyl-CoA dehydrogenase",
                "nitronate monooxygenase",
                "acyltransferase",
                "helix-turn-helix domain-containing protein",
                "shikimate dehydrogenase",
                "ThiF family adenylyltransferase",
                "type VI secretion system ATPase TssH",
                "type VI secretion system contractile sheath small subunit",
                "type VI secretion system contractile sheath large subunit",
                "type VI secretion system tube protein Hcp",
                "type VI secretion system lipoprotein TssJ",
                "type VI secretion system baseplate subunit TssK",
                "hypothetical protein",
                "type VI secretion system protein TssL%2C long form",
                "type VI secretion system membrane subunit TssM",
                "type VI secretion system-associated protein TagF",
                "TagK domain-containing protein",
                "type VI secretion system baseplate subunit TssE",
                "type VI secretion system baseplate subunit TssF",
                "type VI secretion system baseplate subunit TssG",
                "type VI secretion system ImpA family N-terminal domain-containing protein",
                "hypothetical protein",
                "U32 family peptidase",
                "DUF2164 domain-containing protein",
                "alpha-2-macroglobulin",
                "OpgC domain-containing protein",
                "GDSL family lipase",
                "tripartite tricarboxylate transporter substrate binding protein",
                "DUF1841 family protein",
                "phosphatase PAP2 family protein",
                "acyl carrier protein",
                "pseudogene"
            ],
            "sequences": [
                "MSTARKLRLGPLPSSGSTKLTFTCPASLKADLDAYAALHAQTYGEAVDATTLIPHMLETFMAGDRGFRKGSRGKAAPPKSG",
                "MSYTAPIKDMLFDIQHLARIDKIAQMPGFGDAGLDTAAAVLEECAKLTQDVIAPLNVAGDRDPSSFKDGAVRTTPGFKEAFRQYAEGGWQGLQHPVDFGGQGLPKTIGAACGEMVNSANLSFALCPLLTDGAIEALLTAGSEQLKATYLEKLVSGEWTGTMNLTEPQAGSDLALVRTRAEPQPDGSYKVFGTKIYITYGEHDMAPNIVHLVLARVSGAPEGVKGISLFVVPKFMVDEDGSLGARNDVHCVSIEHKLGIKASPTAVLQYGDHGGAIGYLVGEENRGLEYMFIMMNAARYAVGVQGIAVAERAYQHAVAYARERVQSRPVDGSMTKSAPIIHHPDVRRMLMTMRAYTEGCRAMASVAAAAYDAAHHHEDAEVRKQNQAFYEFLVPLVKGYSTEMSLEVTSLGVQVHGGMGFIEETGAAQYYRDAKILTIYEGTTAIQANDLVGRKTARDGGQAARAIAAQVEKTEAELLASPSDDAKAVAQRLKAAREAYLDVVDFIAGQAKGDPNAVYAGSVPYLMLAGNLVAGWQLGRSLLVALTPEAQEQDAAFMQAKVATARFYAEHILVKAGATRDAIVGGAASVTALPLEAF",
                "MSRLPGALAHLPLPIIGSPLFIISNPKLVIAQCKAGVVGSMPALNARPAAQLDEWLAEITEELAAYNKANPDKPAAPFAINQIVHKSNDRLEHDMELVVKYKVPIIITSLGARTDVNEAVHSYGGVTLHDVINNTFAKKAIEKGADGLIAVAAGAGGHAGVKSPFALIQEIREWFDGPVALSGSIATGGAVLAAQAMGADFAYIGSAFIATDEARASDAYKQAIVDSNSDDIVYSSLFTGVHGNYLAPSIVAAGMDPANLPEGDVKTMNFASGEGSKAKAWKDIWGSGQGIGAIKKVQPTADFVATLRREYEEARRRLAL",
                "MNPAAGGRAPPPRWPLIDALKALACLLIVAHHFSRYGPLPVAAWPLAPTLFEVLGREGRLAVQVFLVLGGFLTAASLAPEGELRAGHPCLRLVQRYVRLASPYLAALVACVLVEALVRPALPGDDVPGQPSFVQMVAHALLLQDLLNQPALSTGVWYVAVDFQLYGLALLLFWVAALWRRQGRLDASVARALAVLMVTGLTSASLVVFNRHSALDDTGIYFFGSYGLGMLAFWAGRLRAPRSRIAAGLALALLGGVALWIDWRSRIALALVATLLLMLAQPRGWLALSVWAPLGRLGTWAYALFLIHFPVLLLVSASAQTGLAPLTPWQALAALVAAFVLSVGAARMLHERVELRAMSWRAPAVWGTGLLLSGLAVGL",
                "MDRRDWIAGLERGVGIIEAFDDAHPRMTASEAGQRTGLTRTAARRYLLTLQHMGYVASDGKLFWLTPRVLRLGQSYLDSARLPRIAQPFLQRVAVGTHETAYLSVLDGDDVVYIARNGPQRQMSTGYVLGARVPAQVTAAGLLMLALLPEAASAAWWAARKLQVFTSFTLADPADLRREMARVKAQDWALSEQQLDLNSRGIAVPLRDRRGDVHGALNITMPMGQESTETAVARVLPVLREAAQAMRNLI",
                "MASITGKTDLYLIPGDPVTNVRLPRMFNAVFERCGIDAVMVPVQVRARDFAVWLKASFLGHNVRGMLIAPPHKPLAVDLLDGCGLFARVAGSVNIVRRTKSGELEGDLFDGEGIVGALDWFGIPFRGQRVLILGAGVSAAAIGVSLAEGGGDDGARHIAFYDPAAGKAAGTAARIDAAFDAEVVAAPSADPSGYDLVINATQVGLKGEEALPCDVTRMAPHAAVFDILLRGQPTPLVRAARARGLQAQPGFEMLIQQMAHYFDYFDLPQAAALVREDAGFLRQIIYPAELQAEIAQAPRGRQG",
                "MISGKTTLIAHIGYPTESFKAPMIYNPWFDKKGIDAVVVPMGVKPEDYVAFLPLLFRMSNIRGALVTMPHKVTTMSLVHETTPTARIAGACNAVLLRDDGTLLGDQFDGAGFVRGVERKGRSFRGARVLVSGAGGVGCAIAASIAAAGAAHLSLFDLNTASVEGLAERLRAHYPQLTVSTGSNDPAGYDVVVNATPLGMKESDPLPFDVERIAPTTFVGEVVMKTEYTPLLKAAMARGCQVQVGTDMLFEMIPAYLEFFGFGTATADELRESATLKY",
                "MAVSRKALFGRLNTTLFRAIESGAAFARLRGNPYVELTHWLHQLWQAGDSDLHRIVRHFDLRPEDIEAGLAASLAELPAGASSLSDISRHVSDAVEWAWVISSIEYGGQCVRGAWLLLALLQSADRRAPLLRIVPAFARIDVDRLSQAWARVVEGSPEGREGPQDGASAVAGNAAAAPGLGAGPLSRNDASGLERYCTDLTAKARAGQVDPVVGRQLEVRGLIDILLRRRQNNPLLTGEAGVGKTAVVEGLALAVAAGEVPPALREHRLLSVDVGAMLAGAGVRGEFESRLKGLLEDATKAVPPVILFIDEVHTLVGAGGQAGTGDAANLLKPALARGALRSIGATTWAEYKRHIEKDPALTRRFQVLQIAEPEEAAAIDMVRGLADAFARHHGVVILDEAIRAAVTLSRRYLPARQLPDKAISLLDTACARVGLSMHAPPAGVERLRHRVASLEVEVDLLQKQIRLGLSGGSAEVSLQAVRTTLSQARDELAGQLQGWEAQVALVQRISALRQDLLRDGVDAADGAASPVSAELAALDQQVRERPGLALAQVDESVVAQVLADWTGIPVGRMVSDDAKAVFQLKALLAARVIGQDSALQTIADRVQAAKARLTDPDKPVGVFLLVGPSGVGKTETALALADAMYGGVQNMVTINMSEFQEAHTVSSLKGAPPGYVGYGEGGVLTEAVRRRPYSVVLLDEIEKAHPDVHELFFQVFDKGWMEDGEGRRIDFRNCIILLTSNVGAEALMDAADLASGAGDAPLSAEVAMPALRRVFPAAFLGRVTVVPYRPLQARDLSTIVDLQLGRVARRLQEQHGIRMQASARLAAYLREVGGNHEAGVRRLITAIEQELLPELARCWLTALEQGRPLVVIDADISTSEPRDPRAATPQIRIRCAASTLEVPA",
                "MSNSSQKFIARNRAPRVQIEYDVEIYGSEKKIELPFVMGVLADLSGKPAQPLPPVGERKFLDVDIDNFDERMKAIQPRVAFAVPNTLTGEGQLMVDITFESIEDFSPAAVARKVEPLRQLLEARTQLSNLQTYMDGKAGAESLINQLMQDPALLKALSAAPRQIDAEPATTDR",
                "MSTDTIESAESSVLLADPGEFAALLDREFKPKTDEARSAVEAAVRTLAEQALINAVTISDDAYGSIEAVIAEIDRKLSEQINLVLHKDEFQKLESAWRGIHHLVSNTETDEKLKIRFLDISKDDVRRTLRRHKGVAWDQSPIFKRVYEEEYGQLGGEPYGCLVADYYFDHTPPDVELLNAMAKVSAAAHTPFIAGAAPSLLGMESWQELANPRDLAKITSNLEHAPWNSLRDTEDSRYVGLAMPRFLARLPYGAKTNPVDEFDFEEETDGADHRNYVWSNAAYAMAVNVNRSFKLYGWCTMIRGVESGGTVENLPCHTFPTDDGGFDMKCPTEIAISDRREAELAKAGLIPLVHRKNTDHAAFIGAQSLQRPQEYYDADATANANLSARLPYLFATTRFAHYLKCIVRDKIGTFKERDDMQRWLNGWIMNYVDADPSNSSQETKARRPLAAAEVVVDEIEGNPGYYNAKFFLRPHFQLEGLTVSLRLVAKLPSLREAA",
                "MSQDIFLKINGIEGEALDADHKNEIEVLSFDWKVFQESTMHSGSGGGAGKATVEDLEFIHFVDRSSPNLMKYCLTGKHVPEAKLVVRKAGGSPLEYLKFTFTDVIITSVQPHGSNDDELRVRERVRLSFTKVKQEYAVQNAQGGSGGAVTAGYDIKANKEM",
                "MVGVLAPFSPAQAQFAYPREQTRLEIRVSAAEDVNPDEKGRAAPIMVRLYELKGDAVFLAADYFSLQNSDKAVLADDLLVRDELVLKPGETRVLRRRSHPDVNAIGVVAGYKDLVNSDWRAVQKIEPAPEAAWYRAVLPSNKASLDIRIGSRGVRVLQRE",
                "MSWYNKVAWSEGLFLRPQLFQQQERYLEYVAHRRAATLNAFFWGFSRYTIDPESLALGKVVLAAAAGVFADGTPFEAPAQAPLPPPLTIRPEHLEQVIHLGVPIRTPNGEETTFEDSADAAGSLARFSVFETELRDANSFGQGPKAVQLSHLRLRLLPERELTEGWIGLPLARVTLIRSDGSIVLDENLIPPVTGYGASALLSDWITHLHGLCRLRAQSLAARLTASDGKSSEAAEVSDFLLLQILNRYEPLLEHWTRVRETSPEQVYAALKMMSGELSTYIRTGSRRPPPHPAYQHLDPYLSLRNLVLDIQAQLNDVLVRSAQSIRLEERPHGVRVASVDPTQLQDFTALVFAVSAQMPADQLMAQFAARCKVGPSDRLTELLRSHLPGIALQSLPVAPRQIPFNAGFVYFQLDSRGPLWEHLLKFGGLALHLAGDFPGLRLELWGVRER",
                "MTTPITAMAKEHAVLSAGGGGITVVGADMTAGSFMGVAWTGVRFVDCVFGGRGNVALAAMSDCSFLTCRFLSADHDFGVMQGVRFRQCASQGRTIVCGRDGSTAVVFEQCSFAGGGSAPQDFRGIGCTGEVTFRNCIGSGEVLVAGTALTMEGCRFSDMSFAIGRRADRGTPLAARVLIDGCQGTGLWRMVACRMQTSHIQNSRFDRIVNDGSECES",
                "MRDGEITDHESPEALPNDMPVGVAEGDPSAAHLRVAPGPAAAERLACVKAATNPLLEAAQPLLRALADMDTDLDPTAVGVLRDLLEREIAVFQSLCNDAQIRHEHAVAASYALCTALDEAASSTQWGGAEAGSAGVWAARPLAAQFHGDIRGGDKFFLLIGRLAASPQDHIDLLELMYLVLGLGFEGRFSTASNGRRQLEAIRHRLQGQITAVRGEVPQALSAQWRGGAPGRLGLLRSVPVWLTAAAACAAALGLFAWYRYQLDQSTLAVEKKIRAIASGAAVGEAAPPAPQASLRLRDLLAGEIAKGLVSVREDQQRSAVSFSGDAMFMPGRATLDAAILPVLNKVADEIARVPGRVQVTGHTDSVPIRSQEFASNQALSERRAEAVAAVLRQRGVRGDRITVQGRGDTLPLADNLTPAGRAKNRRVDIVVDEASAEGAAAAAMPAQANGGGGRVPGADKAAAPRASSTAAGMP",
                "MQALTQFLKFLFSRQMLAFVTVVALACAIWFVGPLLSFDGARPLASAAARVTVIVMLLVLLSLWLVAWPLSLVGIPALCLAIWHLGPLLAVGQVAPLASTQVRVVIVAIILLAYLLYGVYRLWQAMRTDTEFLRKVLDFGSGARREAVAAEELKTVSEIVARALRQLRTLRLRRGFLRRIFEGRRYLYELPWYMIVGSAGAGKTTVLLNSGLQFPVSRQMGNASRVSVLESGAGTLNCQWWFANEAVLIDTAGRYTTQDSDKGKDTEEWAGFLALLRKHRPRAPINGAIVALSVAELRTFTPDQRVDHAALIRDRLLELRRTLGIRFPVYVLVTKADLLQGFEEYFLSLTSEGRAQPWGFTFPVGADKVDAARVSGGNRQSAMRLALDEQLDRLHERLSAGLRGRLIEEFDTGHRRRLFALPQEFDALREPLVQVLEEVFLDSRFDDTQSHAMLRGVYFTSGAQARTPLPPPADTVFGRLRRALAGAGRRTSIDAGMEAATGHWGFFLHDVFARIIIPEAHLVRPNLRWELRFRLLQLLGHALVLIVLAWLGTSMALSFRNNGQYLSIMAQRVQALAAQGLTAGRTVDPAQVPAVLDAAHALPAYAGLDLDHPPLSFQFGLYSAPPIVAAARQLYAGLQDDLLLPVVIARMEDELSRSVRERDTRSAYATLRAYKLLHDPERYMQGGARDVREWVMKDWERRDSDALFGGRAAMVGHVDRLFSGDRLVQSGAVPKEVLIRDVQAFLDGNTSTQRVYERAKSAMTTEAPQEFSLIRAVGPQVGTVFSRADGQPLDRGVPGLFTYAGYHTVFNKRLGAFVDRALQEDAWVMGRADAAATAKAMGTEAERIRQNAVLIEDVRRQYLSEYAERWTAFLDSIRVVGAGEGGTSLGFDLAVLRQLSSPDSPLARLARAAARETTLSRVLDAERQQDKSLLDRATEQLDLKTRELGRNLGIRPEERMEREGVDDRFAALREVVTGQADVSAGVAPAGAGRQGLDSVLGLINEFYTVLVVADTAITAGSLPPTSNDVGARMRLEAGKLPAPFREVLSALAQSGADKVNQGATEILRKQAQQQFDRIMGLMAMQVTEPCRRGIEGRYPFLASGQDASIEDVTAVFAAGGAADAFFTKYLAAFVDTGVRPWRYKPPSTGNALVGAENVANGVAPAPASTGPTLVGELLKLLEQGGPRLDTFYRAQQIRDLYFREGDGRRLAWKVDVRVAELEPSITALMLDIDGQGQRYVHGPVEPLPVKWPGPRGGASAEITAQPRISAAGSTLMAQGPWALLRLMQKGRVVNTATPGRVAVEFVLDGRKAVLDLGTGSQPNPLNSDLFSGFHCPGAMG",
                "MTSPAIWGRLPAHADFVRHGVRHGEAEGWEAWLRGALGRASSQHEPDAGRALRTSIPIAFVLPPGHVPFAQGRFVLGVILPSTDRVGRRHPLVVYQVARRVWIERHYERHVHEPRSWQFGLARLLAQHVQARADCELRQLAQHVDRLWCELGDGGSGGPAGKAADAPAVRAPAHGFHDPAAALHGVRHLPWSDWPRRLQGVRGHCAFWQQDVAGRFVNASENLVSLWEGRHGRHG",
                "MDGMVEAPPLRLRLTHSHGRAADARLVLEPAGMAVGRVLQCLGEDAADLGSQGDGQLAWQAAAQQWQLSHGGAGLAFTLNGRRLALGETVALRAGDELEIGLVRLVVEGAGIAGVMEEREPRAWPAAGRQAEPEFDLRDLAGTSVAGPMVVESERATEDPFSVLGLDAVRSAAVEDPWLALLGLDPGPVGAVSAPPSAAQPSARAAQPGVPLLEQLHEEFVRAVRDPTGLPRPWDWPETSPDPRGQAPSFEALCEEARSFALLRDILQPREDMDRLIDQFPSLGEGDLLAVEGEPDVLRLFAPELVAGLSPGLPDLTRREHHALAADSAVRLGRAMNGIGGGDAVPPKGERP",
                "MHPGVRLTRLPAERTWRADGRLLPTLFDRLRDDAPGRAAGAGAEHGITPAQLRDIVQRDLGYLLNTTNVEDLIDRRRHEAAASSTLNFGVPALAGGYASERRWADIERIIRRAIADYEPRLIPQTVQVRPLLTDEARDAYNVLLFEIHAMIDCKPFPLELTVRSSLDLENSRIAVRPAAPALDTRHP",
                "MDPQLLDYYNRELVYMRETAREFAASHPRIAGRLGMLGIEVADPYVERLIEAFCFMSARMQIKLDAEFPRFTQRLLEVLYPNYLAPTPSMAVAQLHPNYQEGDLARGFVVPRDTAFHGQVPAGEETPCEFRSGQDVTLWPIEIVDARLTGAPPDLPGLERHLPAHVQVAGALRLRLRTAGDLRFHDLAGFDSLPVYLCGDPSVASHLFELLHTSAVASFTGAPGQLLVRPHAVTSQALVQHGLEPGQGLLPLEWRSFHGHNLLHEYFACPERFYFFSLAGLGPGVRQVAHNELEIVVLLSRPPGALAAVVDKGQFALFCTPVANLFERRTDRLEMNAAQPEFHVVPDRSRPLDFEVYAIRSVEGHQARTTAGVEFRPLYQSLNEDEGNLGRYFSVRREARTASDTARRYGTRTPYVGTEVFISLVDQNEAPYPEAIRYLSLRALLTNRDLPALMPRNGRADLRVADSIPVEAVGLIRAPSLPKPPFAERELAWRLVRQLNFNHLPLADIGHRPGAQGLRDLLRLFVNGADESQLRQIDSLVGSRIEPVTRRLPGSGPLVYGRGVQCTLTVDEQGFSGASPYLFGLVLEQYLARHVSINVFTQTRLESMQRGLVAQWPVRMGGRGIV",
                "MGQQPAAARAHALLEALSRQPWKFGFLPLLRRLGALHPALPRIGHAQRPQQEPVRLGQRASLAFAPREIAEAVLPARATAAPYASAHPRRGNNPALPAVRVFGLGLLGPNGPLPLHYTEIVRERWENLGDPTLADFLDLFHHRYLSLVYRAWAEGQSAAGLDRPDDERFSRYVAWLTGHELGEIQHGPLPVHARLSAAPHLAGGTRHPAGLAATLAHFFKVHVELQEFVMHWIDIEKPDCSRLGQANEAALLGQGAIAGEKVPDRQNKFRLVIGPLSLQQYLRFTPGGADLPVLIEWVRGFVGFEFAWEVELRVLRDSAPPARLEEGERLGWTTWLGLAGMPAPSTGAAGPDHDASPPRGRPRVASRAGPEKDHAVGMIFEPERYLPA",
                "MTLAVPHSAPLAGARHVLGASADWLLPVSDIEPCGPNLEYDPEYAMLWTRLQPRGEAQYGSFVDTPEGPNWAEVERDCRRLLLRTKDLHLIICLTRARTRLGQAAGLLQGLDMLVQSLRAWPDTIHPQPVIDGEAEPAVRANALAALADPEGLVGDVREIALDTGAGVRLTVRDVERALAVPRPEDARSPESVRRQLTALRRAAVGDPDVPVHQLAAACRHVQTIAAWCRSHLGEQAPDLLPLQRMLALFVPAADELEAVTAVPPSPAATSTPAVVDLRRPPLAAGLRPVTRDDALAAIRQVRDWFELHEPSSPVSALLRQAERMVGRRFSEVADWVPLDLLRQWEAADEQETSRGGRP",
                "MNLDEGAIIALGLLLTGAGGALGAAFALAVFWRKLQAGAARMVEERLAAQIAALRQEQQRLPQSVQQALQVELEFHAREQAERDAHHAAELREVLRGALAAYGWMPAPPMPPAPAPVPAAPAWPPTAGPGVAPPLGPASPGPAVVDGAQAPRALPHLSDAEIDALPADLPLPSRRVKPPLRPPAGLPVKRL",
                "MSLLPHQLELLSPARDADIGIEAINHGADAVYIGGPAFGARAGAGNDMQGLERLIRHAHRFGSRIFITLNTILRDDELEAARRMAWQVYEAGADALIIQDMGLLELDLPPIQLHASTQTDIRTPEKARFLQDAGLSQIVLARELTVQQIAAVRAATDPSRCTIEFFIHGALCVAYSGQCYISHAHTGRSANRGDCSQACRLPYQVIDDAGRFVAHDKHVLSMKDNNQSDNLRVLIDAGVRSFKIEGRYKDMAYVKNITAHYRRLLDEIVEEREGGAAPLARASSGTTRFFFTPDPEQNFNREFTDYFVNGRQQDIGAFDTPKNPGRAIGWVTQTGPNWFELETADHAAVLHNGDGLCYYDLQRELVGVAINRAEAVGKPGAGKWRVFPKDPMEGFKDLRRGTELNRNRDMDWVRMLDKKSSERRIGLWAHLAETPKGFALTLTDEDGFVGAADIALPHEAASDAAKAEASLREQLGRFGNTVFELIDLQLALSQPWFVPASQLNALRREAVEALESARAAGFQRLPRAQPVEPPVSYPEDSLSYLANVFNQKAHDFYARHGVKVIDAAYESQEEEGEVSLMITKHCVRFSLSLCPKQAKGVIGVKGTIKAEPLHLVNGKEKLTLRFDCKPCEMHVVGRMKRSVLKQQRKEMEAVPMQFYRTRPMPGVGH",
                "MTIELEREQRQEAVASIERYFAENMEERIGNIAAGALLNFFLEEIGPLVYNQAVAEVQERLGRRVAEIDLEVHEDPFTYWQKQGKAKRK",
                "MRLARRLPSVAALFAAGLTALGAQALQIANLSPQGEVARVRQVVASFDQPAVRFGDAQAPAPLTVSCDNAQAGRGSGRWTSDRRWVWTFEDDLPAGVRCTATRVASFKSPAGDALSGPQSYAFSTGGPAVRNHWPSYGKIDEEQLFLLQLTGPATPESLQSNLWCAADGMGERIPVKLVEGEQRAVLIKARGVESLAKKEPLRFVALQCNRTLTPGSRVQLVYGKGVATPSGVANSVEKRLSFEVREPFAVSFSCERENAQAACLPLRPMTLSFNAPVTRKLAGQIEAKGGGKTIKPVLEDNGGGDDAVVDSVTLPAPFPERTDFTISLPRGFQDASGRTLGQEDGFPMKTATGAMPPLAKFAASPFGVVERLAEPNGVALMPVTVRRVEPALRVEALTPGKVSDLNPKTDAEIIAWYRKVQRYDQTTVARDEARRDSRAPLPPVVDRDNAKRVETRAVSLLTSQAGARQLDMPKSDAADDRPFEVVGIPLTPGFHVLEIASRKLGEALLNEEYGANRTMYVRTTALATNLAVHFKLGRENSLAWVTTLDKGKPVANAQVRVSDCLGREIATARTDANGLARLADVPSEPTSCSGEDDYYSEAAWFVSARAKDDKGVEDLAFVWSNWQRGIEPWRFNVPTSMDAQPDVVAHTVLDRPLLRAGETVSMKHLIRTQTAQGFGLPTDRPGRLVITHVGSGQEFTQPINWRSTGTGGLSAENTFQVPPAAKLGVYQIELRSGSAPQRGEAEEDGDRSGRSYSTGQFRVEEFRLPVLEGRVAPADNKPLVAVTSLPVAVQVNYVSGGPATNLPVRVSAMVRGMVPNYPDFDGFSFSPPRKAEERSSNSDEEQPESTQDTRVVADKLPLTLDRSGAGRVNVDKLPATADTGPRELLLEASYADPNGEVQTLRSTRTLWPAAVVAGIKTEGWVSTDRQLRFQALALDLAGKPQPNAKIKVEAVARITTTSRKRMVGGFYTYDNKTEVKPLGTVCSGQSDSRGLLLCEAQIKEAGEVELVATATDGEGRASRAAGSVWVTKQGELWFGGEDNDRIDVLPEKKNYQPGEVANFQVRSPFRFATALVSVEREGVLDTQVVQLNGQDPTVNLTIKPEWGPNVYVSVLALRGRLREVPWYSFFSWGWKAPREWWTAFWVEGREYVAPTAMVDLSKPAYRLGVAEIRVGTEAHRLDVKVATDQPKYTVRGKAQVTITARLPGGKPAAGAEVALAAVDQALLELMPNDSWKLLEAMLQRRSWGVSTSTAQMEIVGRRHYGKKAVPAGGGGGKAATRELLDTLLLWNPRVVLDANGQATVTVPLNDALTTFRIVAVADSGTNLFGTGEATIQSTQDLQIISGLPPLVREDDQFRAQFTLRNTTAKPMKVEVAPRATLLTLEPRTVDIPAGESRELAWDVTAPAQLGQTRAEAILWEIEAKDVSGNARDALKASQRILPAVPVTVQQATLAQVDGMFTLDVQAPAGALPGRGGIQLALQPRLAEGLPGVRDWFARYPFACLEQKTSKSIGLRDGKLWQSVAAQIPGYLDGDGLASYFPPQGGDANRGSDILTSYLLAATNEAAGIDPAFALPDAVRTPMENGLIAFVEGRIQRDFWSPRKDLDVRKLAALEALSRYGRATGAMTGSLTIAPNQWPTSAVIDWINVLRRVKDVPQREQRLREADQVLRARLSYQGTKLIFSTEQEDYWWWLMAGGDVNTARLLLTVMDDPAWKDDLGRIAAGFIGRQQRGAWNTTTANLWGSLALEKFSRAFESAPVTGITGATLGDAKAQVDWARVERVKASDPTGAPHQGSAIGAPAAAGMLRNNTMSLPWPAGEGRGTLLVTQQGSGRPWLTVQSMAAVPLTAPVAAGYSIKKTITPVEQANAGRYSRGDVLRVALEVNASTDMTWVVISDPIPGGATILGSGLGRDSQIATQGEKSASGRAAPAFEERSFEAFRSYYEYLPKGVVKMEYTVRLNNAGDFALPPSRVEAMYAPEMYGMVPNARMKVEVKP",
                "MKRHWEIDALRGLMLVLMTVTHLPTHFTDPLGQPFGWVSAAEGFVLLSAFMAGLVYSRYARRDGVESMRSAFWRRVLKIYLAHAALLLFLFTVITALGVRRMQPAVTNLVSWYLAQPGEGFVFGLLLVYEPALLDILPMYIFFMLLSPWVLAFALRHQRWGWPAVMVASALLWIGAQYGMSEWLYGWTFALTGLPVPFNEMGAFNAYAWQFLWFGGLWLGFTRSAPHARPLRLHWAVVLPAVAVALVGLYWRHFGEHGQAPFGADIARNLWVDKWQLGPLRLLNLIALGIVAIRFGPTWARWLPRVRWLETMGRASLPAFCAHLVAVLTVLAIFGDSQTSRPWWGDTLLLAVVLAWMWAVARYTQNADAAPPEETVQPPEDLGSAKAVAPAGSAGLT",
                "MTLLPHLSSRLGARVRPVALGLAALLATASALAQSPVAVAANAPSPAYLAAHARWKASLEAFEKADKAALPAEGGVLFVGSSTVRMWTNLAQDFRNWPVVINRGFGGSTMADCSLFVRDLVVRYKPSHVLVYAGDNDLAEGRTPFQVLEDFALFVNTVQNELPDTRISYISIKPSPSRAHLLPKIRETNDIIAAYLRTQAKSDFIDIFNPMLGADGQPRPELFLPDRLHMTEAGYRVWHSVIASQVQPTAGAQAATPVQPPPAVGASSAAAAPSVPAMAPTGAMTTASRPH",
                "MHSKRQFLAHSAALAAGSLLPGLAGAQGTFPSRPIRIVVPNAAGGGADLTARAVGQAIAGPLGQAVVIDNKPSAGGIVAGETVSRAEPDGHTLLLISSGSAVSAALFKTMPFDTLKDFAPISLLATFDLVIAVAGNSRFKSLPEMVSWAKANPGKLNIGTPQIGTTQNLAAEMFKLTAGIDAQVVPFNGTPPVVTAVRGGEIDAMVDILGPLVTQISGKTLRALAVLGKDRAPQLPDVPAARETGPAFAQMNLSSWNGLAAPAKTPPAVVDRLSKEIQAALAKPELVQRLRDLNLTARSSTPQQARDFLAADIQRWSDVIAKAKIQKL",
                "MFNPTQEDVRRFFCAVHAKHRAGQPMEALEIIAAEWIAQHPEYHADLADADAAVARVYDGKDGRENPFLHLSMHLSISEQCSIDQPRGIRQAVELLAARRGSLLEAHHEAMECLGRMMWESQRAGRPPDGHAYVDCVQRKATRD",
                "MTNLPPWARELGSRMRERAPLKIVGTTIWVWVFFIGYFYLLRHPARPPLVMPLTWVDAWVPFEPLALVPYLSLWLYVGIAPGLLRGFMPLLVYGVWAGALCACGLMIFYLWPTQIPPLPLDRADAPGFALLAGIDAAGNACPSMHVAISVFTAVWIEHLLRRVGAPAALRLTSLAWVLAIAWSTLATRQHVAWDVVGGTALGLVFAAASLRWRWREPDEAPRIERLS",
                "MSSLKELQDLIQEKYGIDPATLDPNESMRDKGLDSLALVEFLFEIEDRFKISMPDPDPSIETLAGLAAVVDKARAEAAAKQAS",
                "FAKESEQUENCEFAKESEQUENCEFAKESEQUENCEFAKESEQUENCE"
            ],
            "species": "Pseudacidovorax sp.",
            "taxID": "1934311",
            "families": [
                0,
                1760,
                548,
                1765,
                1553,
                1371,
                1371,
                2049,
                2043,
                2044,
                2045,
                2040,
                2039,
                218,
                2038,
                2037,
                2053,
                1477,
                2046,
                2047,
                2048,
                2042,
                381,
                1779,
                217,
                1716,
                1765,
                0,
                1600,
                0,
                0,
                0,
                10000
            ]
        },
        "assembly_id": [
            "MBP6894995.1",
            "GCA_017991995.1",
            "https://ftp.ncbi.nlm.nih.gov/genomes/all/GCA/017/991/995/GCA_017991995.1_ASM1799199v1"
        ],
        "species": "Pseudacidovorax sp.",
        "target_family": 2053,
        "operon_type": 6,
        "operon_filtered_PaCMAP": [
            4.805522441864014,
            2.210684299468994
        ],
        "operon_PaCMAP": [
            -0.06165888160467148,
            1.4448481798171997
        ]
    },
    "WP_189458738.1": {
        "flanking_genes": {
            "relative_starts": [
                -17783,
                -17470,
                -15718,
                -15073,
                -13687,
                -13280,
                -11570,
                -10571,
                -9769,
                -8390,
                -7952,
                -7473,
                -6755,
                -5358,
                -4633,
                -3754,
                1,
                1077,
                1603,
                3128,
                3685,
                4150,
                7233,
                10310,
                11661,
                13484,
                14556,
                17259,
                18394,
                18654,
                20732,
                20890,
                21243
            ],
            "relative_ends": [
                -17478,
                -15749,
                -15092,
                -13739,
                -13367,
                -11571,
                -10575,
                -9795,
                -8405,
                -7965,
                -7470,
                -6778,
                -5442,
                -4801,
                -3803,
                -8,
                1020,
                1586,
                3081,
                3625,
                4149,
                7185,
                10310,
                11635,
                13520,
                14515,
                17195,
                18368,
                18657,
                20096,
                20893,
                21168,
                21446
            ],
            "ncbi_codes": [
                "WP_189458724.1",
                "WP_189458725.1",
                "WP_189458726.1",
                "WP_189458727.1",
                "WP_189458728.1",
                "WP_189458729.1",
                "WP_189458730.1",
                "WP_189458731.1",
                "WP_229797446.1",
                "WP_189458732.1",
                "WP_189458733.1",
                "WP_189458734.1",
                "WP_229797405.1",
                "WP_189458736.1",
                "WP_229797406.1",
                "WP_189458737.1",
                "WP_189458738.1",
                "WP_189458739.1",
                "WP_189458740.1",
                "WP_189458741.1",
                "WP_189458742.1",
                "WP_189458743.1",
                "WP_189458744.1",
                "WP_189458745.1",
                "WP_189458746.1",
                "WP_189458747.1",
                "WP_189458748.1",
                "WP_189458749.1",
                "WP_189458750.1",
                "WP_189458751.1",
                "WP_189458752.1",
                "WP_189458753.1",
                "WP_189458754.1"
            ],
            "starts": [
                16657,
                16970,
                18722,
                19367,
                20753,
                21160,
                22870,
                23869,
                24671,
                26050,
                26488,
                26967,
                27685,
                29082,
                29807,
                30686,
                34441,
                35517,
                36043,
                37568,
                38125,
                38590,
                41673,
                44750,
                46101,
                47924,
                48996,
                51699,
                52834,
                53094,
                55172,
                55330,
                55683
            ],
            "ends": [
                16962,
                18691,
                19348,
                20701,
                21073,
                22869,
                23865,
                24645,
                26035,
                26475,
                26970,
                27662,
                28998,
                29639,
                30637,
                34432,
                35460,
                36026,
                37521,
                38065,
                38589,
                41625,
                44750,
                46075,
                47960,
                48955,
                51635,
                52808,
                53097,
                54536,
                55333,
                55608,
                55886
            ],
            "directions": [
                "+",
                "+",
                "+",
                "+",
                "+",
                "+",
                "+",
                "+",
                "+",
                "+",
                "-",
                "-",
                "-",
                "-",
                "+",
                "+",
                "+",
                "+",
                "+",
                "+",
                "+",
                "+",
                "+",
                "+",
                "+",
                "+",
                "+",
                "-",
                "-",
                "-",
                "-",
                "-",
                "-"
            ],
            "names": [
                "STAS domain-containing protein",
                "fused response regulator/phosphatase",
                "chemotaxis protein CheB",
                "sigma-54 dependent transcriptional regulator",
                "flagellar hook-basal body complex protein FliE",
                "flagellar M-ring protein FliF",
                "flagellar motor switch protein FliG",
                "hypothetical protein",
                "flagellar protein export ATPase FliI",
                "flagellar export protein FliJ",
                "type VI secretion system baseplate subunit TssE",
                "type IVB secretion system protein IcmH/DotU",
                "type VI secretion system baseplate subunit TssK",
                "type VI secretion system lipoprotein TssJ",
                "M15 family metallopeptidase",
                "type VI secretion system membrane subunit TssM",
                "type VI secretion system-associated protein TagF",
                "type VI secretion system contractile sheath small subunit",
                "type VI secretion system contractile sheath large subunit",
                "type VI secretion system tube protein Hcp",
                "OmpA family protein",
                "type VI secretion system tip protein VgrG",
                "phospholipase",
                "hypothetical protein",
                "type VI secretion system baseplate subunit TssF",
                "type VI secretion system baseplate subunit TssG",
                "type VI secretion system ATPase TssH",
                "type VI secretion system protein TssA",
                "PAAR domain-containing protein",
                "hypothetical protein",
                "hypothetical protein",
                "hypothetical protein",
                "hypothetical protein"
            ],
            "sequences": [
                "MSPTVQIEGDVGRVVLSGQFDFSAHREFRQVCETLIADPVVKEVLVDFQNVNYLDSSALGMLLLLKEKIGAVNKSLALVNCRDTVKQVLEIACFGKIFTIR",
                "MRILVVDDTEAVLLLISRFVEALGHVAIPARDGGEAIRLWRECQPDLVLMDMMMPVVSGAEAAATIKAEAGETWVPIVFVTGIGEESRLAEAIELGADDYINKPVNLRVLEAKLKAFQRTLALNRKVREQSAKLADYYARAEEEKRVVQHLMEQMVNAERLSDAQLEYWLSPAESLSGDMIAAARTPGQVLHLMLADGIGHGLTAALNVLPLTQPFYSMTEKGYTVPDILIEMSKKVRQVLPVGRFVAVVLIAIDEANGCIEVWNGGMPTVLIVGDSGVVRHRWASRHLPLGITETHDVDTSTERFYFDAPGTVVAFSDGLIEARNRDGQPFGLLKLQRILQLPASRRLTGIQTGLDEHLQQTAHHDDISLVMGHFGSRLRGGGKAQARQLTAAELGELFVSAEPSWQYGLQLGAAELRYLNTVPFMMSFVNEIEVLMPHQSDVFLILTELFSNALDHGLLKLDTDLKQRPGGRELYLSARKDGLSRLASGRIEIELAGLRCHNQHMLKIHVRDSGAGFDWRGHAAPPGESGQGTGLALVRALASVLVFGDTGNDVVAYYLLDAPPTPRGELS",
                "MQTVSSLGITRPATIDGRVIAVGASTGGTEALKALLVPLPASLPPIVIVQHMPAMFTESFARRLDGLCVLNVREARHGDVLEPGCAYLAPGHSHLQLARLGGRLSCALSQDEPVNRHRPSVEVLFRSVAELVGARAIGVMLTGMGKDGGTGMRAMRDAGAYNFAQDEASATVFGMPKEAIALGGVDEVLPLSRIPERLLARVALLRPN",
                "MALPVLVVEDDDALREALCDTLMLGGHAVLSARDGSEALTLLASGQRVGLVLSDVQMQPMDGEALLREVKARYAWLPVMLMTAYGVVDRAVAALHAGACHYLPKPFEPDLLLQEVAKYLLPGSEDGEVIAEDPAVRRIFDVAERVARADASVLITGESGTGKEVLARFLHSRSARAARPFVAINCAAIPEQLLESTLFGHEKGAFTGAAVQHVGKFEQANGGTLLLDEITEMPLSLQAKLLRVLQEREVERVGGVRPVPVDIRVLATSNRDPQAEVAGGRFREDLYYRLNVFPLHLPALRERPDDILPLAKSMFARHAAVQLRRVPALSIAASAALQAHSWDGNIRELDNVVQRALILAPGDEIAVEHLYLPVGKASVAAAASALPETVAKPADMRELEKQHILETLAAVNGVRKLAAERLGMSERTLRYKLQQYREAGDPRVD",
                "MSVQGIDQLLGQLQAMSAKAAGQSTPAAEATGGADFAGLLKSSLDQVSQMQQSAQAQQAAFQAGAPEADLQDVMVSLQKASLSFQTMVQVRNKLVSAYQEVMNMQV",
                "MAEAGATSGNLGSGQGAAAWRQRFAAIPNGRKLAMMIGAAVLIAAAVGVWLLGSTPSYRILYTNIPDKDGGAIVQSLQQMNVPYKLDAGGTISVPADKIYDTRLKLAAQGLPRAGNAGFEIMDNQKFGVSQFAEQVNYQRAIEGELARSIETISVVEKARVHLAMPKQTVFLRDQQKPSASVLLTLQPGRSLDNGQVAGVINLVSASIPDLPAKNVTVVDQNGDLLSRPQDLNQPNLDARQLVYVQQIEKNYVERIQAILASIVGKENVRAEVTAQVDFAEVEQTSETFKPNSPPNEAAIRSQQTAEQLGRNVTEAVGGVPGALSNQPPGAAVAPISVPLASDVAASSTGNTNSSKNATTNYELDKTIQHVKQPVGNVKRLSAAVVVNYKPGRDKSGQATYVPYSQQEMTQLNDLVREAMGFNKDRGDSINLVNAAFADSQPLAEKPLQEKALDFARANMTDLLKLGLIALAVLYLLLFVVRPLMRDLARARELPEPVDLELGEPLAADEAHAAQRQEKAEEDNVRLSAFADRLQQGKEIAKNDPRMVATILREWMAREEEAANPNKVG",
                "MNEEGVRKAAILLMTLGEEAAVEVFKYLGPKEVQRLGFAMANMENVQREEVNVALEDFVASTESRANLGAADEYIRSVLTKALGSDKAANLLDRILQGNDNNGIESLKWMDSAAVAELIRNEHPQIVATILVHLEPDQSSEILAHFVERLRNDVLLRIATLEGVQPAALRELNDVLTQLLSGSDKIKKSAMGGVHMAAEILNFMGGVTEASAISSIRDYDPELAQKIQDKMFTFDNLLDIDDRGIQMLLREIQSDSLIVALKGTSQALKDKVFKNMSQRAAEMLRDDLEAKGPVKLSEVEAEQKEILKIVRRLADEGQIVLSGKGDEGLVE",
                "MAGPHRRVIPREELTAWERWELGGIDEERRARQPAMPVVPAPVPPVVVEPEPLIPAEPERMPVETLPMAEVSLPTAEEIEAIEQQAMREGFDAGLEAGRLTAEDEIGRLKNVLQSLENVTAGAERELAESVLDLALVLARELVRQEVAADRKLLLPAIVEALSGIPPASGTSRLYLHPDDLSALEPMLAIELSGEHWRLIADPRLSAGDARIETASTQIDLALSARWSTLLRVLNRAGRDELNWDAPVSPQDGAASGG",
                "MADCGDAVRWVRPWKPRGKLVRVSGLVLEVAGLKLPLGASCEVMTPGGHPVEAVVVGFNDDRLFLMPISEVYGVEPGAEVVPHEDVAAWMPEYGNPKPPARRLEDHGRQVPVGWGLLGRILDGLGRPLDGRGKLQVDAYAPLFARAYNPMDREPVRDVMDVGVRAINAMLTVGRGQRLGLFAGSGVGKSVLLGMMARFTTADVVVVGLIGERGREVKDFIDNILGDEGLARSVVVAAPADTPPLLRLYGAAYATSIAEYFRNQGKHVLLIMDSLTRYAMAQREIALAVGEPPATKGYPPSVFARLPQLVERAGNGREGGGSITAFYTVLSEGDDQQDPIADNARAILDGHFVLSRQLAESGHYPAIDIEASISRVMHDIVAPEEFELVRRFKYLYSRYQRSRDLISVGAYVPGSDSLLDEAIRRYPAFEGFLQQRIHEQESYAGARTKLAGLFA",
                "MAKFRFEFLLELATEAREREAKALQAAQAAEQGARDRLAQIQHYCDEYRRKLTQSAQTGISVVQFRDYQLFLGKLDDATRQQTAEVTRLATEREAALARFAECEKKLKAYEALKVRHGKQQDKLELLREQKLLDEFNSRPR",
                "MSRAGVSVQPSILDRLLDDEPDRPQTGGWMLFDMADFKRALARDLEALLNTRTIDYTEVFEAHPLAAETMVGFGIPDLSGVSLLNPEDRELLRERIRKAIERHEPRLSRVRISLEAPRELERALRFRVDAILKVHPHKPPVAFDATLQLSSNVYKIRPGG",
                "MNAPTEIAHPLSVEQPTAPALRDMLEDGTYLLFLLRDGNAPNSAAEFNRRVDQFLAQFERHARQFGKPGEAIDQAKYAFCALMDEIILSSDFPLREEWERMPLQLRLFGEHLAGEGFFDRLEMLRLDPAKNVEALEVFQTCLLLGFQGKYLLEGSEKLGYLAHRLGQEIQQVRGGKAEFAPNWKLPQRFQAFVRHELPLWLYFGVLAIVAVVIFVAYRMLLGQQVSSFIGG",
                "MFLRPQHFQQQALHHANQLTHAIHSHQRHPWGLQALELDDAALRGGQVRVDALSLRFRDGTAFRAPASEPLPRSRDLAEIPQLGVETTLYACLAHLMPYGGNTVADAAGSNRPTRFQSQQLASADLYTQALEADLSTLALDVRLMVEEENRDGYDSVPIARLAKNATGQWQRIDDYLPPLLTVSAAEPVSRLLRRLLDILVVKSQALAGAHRERAKNVMEYGTTDIASFWLLHTVNRNFARLNHLARCEPLHPEELYLALAEFCGELQTFSTIYSLGDLPPYRHEALSDVLPVLDVQIRELLETVISARYAVIPLSQPKPSFHIGRLESDRLIDNVDYYLSVQSDLPAAQVIESVPFKFKVGAPDDVEKILNSALRGVSLAHVGQTPSAIPVRVGNHYFALEPRGDIFQRMLQSRSVCIYVPQTLAELRLELIAVFR",
                "MKHRFFVRKKPVRCLMAALAVATLASCASGPKEYAIQGEAAPVINRDTGGKPLSIVVRVYQLKDAAEFNKLTFDATSSGKPDAELLGNDLISRSELVLVPGSKQSIKDLIKPETRFVGVVGYFRKPDPHYWRFLVDAGDVRSDGLTFKVQDCYLQVQVPKALPQPGVPAAFKPDCGPAPKAAGRR",
                "MNEVVLLLAGLSLLLAALAWIGWRFFYWAPSAVAHAAAPHMDAVAVPRAQPVPVVESVSGPVTPAGVTPTRWRGGRLLLLSLLLIAMVVVLTLRLAGYHVLGDLGPREYASLRNIQLALTEEKLVPPPPLPPSMFVTSERPSLAGADRDWSRLDPDFVQRVLALMARMEARGYPLALLEGYRSPERQDSLASQENLVTKAKGGQSKHQYGLAVDLAPMRNGKIVISERDPWAMQAYTALGEEADAAKLTWGGRWSFKDYGHIEVPGSIASLTRAKR",
                "MKNAKVASAVGFLILIALIWFIGPFLGLVSPEARFGWIFGVMLLWVLTLLIGQMVANRAGGLIEKMLQRQADDAVMGASADKRAEVNLLRQRMLGAIDTLKSSRIGKARGNAALYELPWYMIIGHPAAGKSTAILQSGLTFPFSDKAGVQGVGGTRNCDWFFATEGVLLDTAGRYATQSEDRVEWLEFLKLLKKHRAKAPVNGILVAISLPELAQHKSEGFAIYARQIRERIHEIEDIFGLQVPIYLVFTKVDLLGGFGAFFEDATEEERNRVWGATLSHDQGAGFNIGHVAGQQFEQLYRGLSQMGDEKLLQHRGPNAKPAYFAFPVEFHALKESICRFVTLLHEDDPYHAKPLLRGFYFSSALQEGVPRIGAATRVAGQFDLSQPGFETRQSPASYSYFLRDLFREVIFPDQHLITRQTRPSGSRWRLAGLVAGLSVLAVVAGGLTWSYIGNQKLIAAATDERVKAEKLAASGQIYDRLKSLDMLQKRLETLQQYRKEGHPWQIGMGLYRGAEVEAALRKDYFEGVRKLMLAPVKANLETALVNIKVAAPAPEAPKPVEAAPKVAPAPTPVPAPRAPVRKPAVRKPGLPVINLSAITPLQKATAAAASGVAAAPVQGEVKLEQGYNALKTYLMLHDKTRMDEAHLSDQLPRYWRPWLEQQRSDRPLEDINPLAERIVAFYVSQIKEPDLPTIDNNAATVSSSREVLRGSLRRLSAKERVYNELKARANTRFQPLTVARILNGKDGEIVAGSYMVPGAFTREAWDKYMRGAIDEASRGEIKSDDWVLAASLQDNLGRDGDLEKNRAELEALYRADYAREWKKFLQGVAVKDFADLNQAAAGMTRLADPQTSPVKLIIARAAFETAWDNPSELSNKLENAKQSVLEKTTSLINGGTQPKAAQPGQKGEVGGQFVAVARLNEGSPAPINGYLDQLGKLKGKLVQIASTDDQGGGARQLVQATLNGSGSELADTLQYVDNTMLGSADAETREVVRPLLVRPLVQTYAVLLPPVERDLNQAWDKEVYGQWKALSSKYPFTDSQAEAPLGDIAKFVKPNDGTLDKFVDKYLNGLVLKKGDVLVPRTWANLGIRFQPAFLSGAARLGDAGTTLTQDGSDAKFELQPVPTSGLSEIVVEIDGQTLRYRNGPQPWQSFSWPNPGASQGARIQVVAFNGASAVVANQQGRMGWTKLLAQAHVERSDNNSGTLSWAIRKGAAGDAEVVRVNYRMVSGPNPLQLSSLRKLSLPERITQ",
                "MAITFMRNPVVAPQYAIFGKLPRRGDFVRVNASHPVAIEFDQLLAASLSWASEQPGWQDRYLAAEASEFFYVSADRRWVFFGVLQPSRDEAGRCYPLVAGAIVPFDQGAQNLSLLVLANELFFAGLRDQLASAVENSVEMLACRQFLEAQLALNGRAGADLDLAGQVLERHLRQTSARELDDRLAASGSGASLEATLLAFAFHGDFVRRYDGSAPRQAMLLPLPDGPGEETLGLATWLTLYQAATRDHVGLDPHYLTVSLQGRRYLAISPSRFTDRLMSLLWGLPPAPLSVLDAGDAEAPWSKHQSYAEAAYILGRQLADPTLKLDSLRNIVSNLTCKF",
                "MGKESTQKKLSRVRPPRVQITYDVEVGDAIETKELPFVLGVLGDYSGQSKVPLPKLKERKFVQIDRDNFDDVLKGMAPRLAYRVDNKLAEDGSQLGVELNFSELADFEPQKVVEQVEPLAKLLDARKRLADLKNKLVSNDKLEALLDDIVRDTDKLREISQSRPQDPNA",
                "MQTEQQSQGVAAVAESSSLLDAIIDQSRIATNEHEKGYTRDLIGELVEQVLAGTVTLSKDLAASIDARIAEIDGLLSEQLNEIMHHESFQKLEASWRGLKYLTSESETSTQLKIKVLNVSKKDLVKDFKASPEFDQSALFKKIYEEEYGTFGGAPYAGLVGDYEFGRHPEDFYLLDELSHVAASAHAPLITAASPGLFGLESFADIGKPRDLAKIFDTVEYAKWKSFRESEDSRYVGMVLPHVLGRMPYGRDTVPVEDFDFEENVDGTDHSKYLWTNAVYGYAARLTDAFAQFGWLAAIRGVEGGGLVEGLPAHTFNTDDGEVALKCPTEVAITDRTEKVLSDLGFISLVHCKNTDYAAFFSGQSVQKAKTYNTDSANANARLSTQLPYIFAVSRIAHYMKSIMRDKIGSFATRQNVQDFLNTWLAQYVLLDDSASQEAKSKYPLREARVDVVEVPGKPGVYRAAAFLRPHFQLDELTISLRLVAELPKAAR",
                "MAFDAFLKIDGIPGESTDDKHKEWIEIQSFAHKIEQPAQATASSAGGATAERVNHGVYEIEHFLDKASPKIYEACCTGKHIKEVTIELCRAGGDKVKYMEVKLEQVLISKVEPTGSANDSGFPQEKVSFSYGKIKWTYTQQKREDGSGGGNVSSGWDLTANKTIA",
                "MFRLAVLTAAILLSACTQNPPAKEAVGPWGKSAANAAAANATDAAKSKATTVAKDAATNAVDPSLLAFATQSVKLDDQAQAQVKLLLPQAVTAKTIVITGYCNRKEIGNAKAAAMARANNAKKELVNLGVSASKIKVKVVTDEPRHAAKIDFPA",
                "MMLDQLLAAFASAFSQDQRLLTLQLGEGGAFGEQLLPQKLQADEALSRPYRYALECLSPDAELELKTLLGQPAELGIETADGGSVVRAGIVTTAESLGSDGGFARYRLTIEPPLALLRHRRTSRVFQDQSVPDIVKAIVAEHQGRNAVIQSHFAVEFELGQIYAPRSYCLQYRESDLDFIQRLLAEEGLSYRFAHEGGEAPMVTMRVFDDAYALPQLAQARIRFHRADATEADDTITGWDSQRQLGPGQASLTSFDYKPTRTGDAASTSGTQQGGGSQAEVSLDDYDPQTLYYGSDGEDLNRYARLRQQAHDLNKKGFSGEATVRSLEPGRWFTLLDHPAHDFDAPEDREFTVTGVRFTASNNLPDELARLLPSLQGAKLAAGTQAAPFNARFDAQRRGIPLTPAYAPHGKPTSRGMQTATVVGPGDGEVHTDELGRIKVQFHWQRTQEHPEYGANLDDKSSCWLRVAMPSAGAGWGHQFIPRVGQEVLVDFLEGDIDRPLVTGVVYNGSHPVPAFSGAGSLPANKTLSGIKTKEHGGGQYGELLFDDTQGEVRTKLSSEHGKTQLNQGFLIHSRSDGKGTPRGEGFELRTDRHGAIRAANGLLITTEAANGAGGNQLDRSQAQSQLDAAFELASSLGDVATHQLADTVETGPETVKDNAKASKTQQGHLHHLKEALKSWANGTNVSKDGKGEQAGQQALIVVSAPAGLAQTTPNSQAIAAGSNLDLIAQRDTQQTSGRRWLHNVGEHISLFVAGVKDQIALKLIAAKGKVQVQAQSDNVEINAARDIQQAANQHINWNAKQEILLTSGGAYIRIKGGNIEIHAPGKIDVKGASHSLEGPASTNVVLPKFPVIDLEPTPFKLDLRLMDIPGPHGHPLAQMPWQIVRPTVLTDFLSGITDQTDVLAEGVSDDQGKIVLDAKQEELLAEQHCKSPGCLWITCAGQLAKLDMVAESAGWTEEEQLMHALGALDYADDIQDGKLSGTSPLDVRRATRAHELSSAESLLAKWKKGS",
                "MNAVTLLDGKPATTVFSTDSAIKNDPAAAATFKGPAFSIDRPGNKVQFFTTGKDYYDDVAAAIENAQKSIFITGWQINFDVLLTPGKRLLDCLAKALKNPAVRIYIMPWCSPKAGLDTNDFETMLAVFLLNAGLPGPIRAFCMPAIEQSDMGSAAMGFSHHQKLVVIDNKYAYVGGIDLAYGRRDDNAFSLKADSAGRKGREMYNSCIPPVFDLDPDKYRHYLTTAELFSSALMEGDSLSKVSRGISAMRDAVTSDDLRANFNKSREEFGEWLRKPSIVSEAMAKVSNAVTDEVIDRAGLAYAQLPKEWRKGLENLRQLGGGYVTNAAGAVFGWLNNCDLSDLPSEYTDEAAGIVRVLGMQVYAALMHLSDQQKTSYSYLMNPAFGLLPPGGKMLDASKQPRMPWQDVHSKVEGPSVYDLSMNFVRRWNSIQGRLNRDYKNQAIAGWIKRLVSQAPIPQPKPVYIPEALLPKRAPPVGSFTVQVLRSAPRQLLKDEEDALSKAPGMASAERFGSGLAQDNCQKAIVNVIEKAKHFLYIEGQFFQSEHGDFDRYNPRVLSGPMGSQVDFTRIPNYQRYRKLLNVDAALVNRDITLINYHELRRLQDTREGYAFCQEFKRVLGLWIQVQATLKMKNDQTTLLNRVGEALARRIEFAINRGERFHVYMVLPVHPEGTLDTLNIMTQVFLTQQSLHLGSYSLINRIRGAICVKRLMDKTPGLSLRAARDKVVAMPIEKLEQDLEHDWKDYLTLLNLRNWDMLDGKPVTEQIYVHSKLVIADDLVAVLGSANINDRSLQGDRDSELAIWVKDGTQGTTKPITGGTPIPVSPAIHQLRVDLWKKHFGLSGKVRPANELAGVLEKPADPATWKAIQKRAQANAATYETSFPFIPRNDSAFQEMNRPPAGTSPEVVNLVKGKRGASLWPGWRYVNPFDPAKGGELAIIHPWEPRFWDPPLLGLLDDEKRPMPDVKLPRNIAGFIVALPVLWTAGENNYSGMNLSLLAQQGMPANTHDSQLAVRPMPDTGQGVV",
                "MSRSILPLLLLCATLPACGEPPADTKAPNYDRKLAVQQDYRPPQGWQTECVGYHLIDLPGPIEVAIGGSPGFEKNLFTRGDLIDIGEAWVKVVEARDLTHTEFVKLANSTEARDANVRDLQEKLKDRQERLQEAIHAKQRSETDPNHVENPENPTPTESDIRISREQVKQMEDWIQESLAAKATWIDHDSFLWANESVQVLRPPYLYEFSFKKHTSIEEARAFVQRFQTRKLGEIPPEAGFCIPFGFIRGVSGFPYNDQTTFRVKGEPGVLYTVKFKTNVDGSEGVATDVAVKGLAGLMGKLQTKTLVLPMEWLPVGPYQGVLTGFHAKPYKETKLPDGRIRIERRDKKSQPYIEIRKNQGEIYHVDAGFSGLADDLMVPAVAAELNGFAYDADPIMNNQPAKSLEATLPDFKRFIASVRLREENARALRDQAVIKSSKTQ",
                "MLESLLPYYERELGYLRELSGEFAQRYPKIAGRLQMEGDQCEDPHTERLVESFAFLAARIHRKLDDEYPEIASSFLDVLYPHYLRPIPATTIVQFECDPQRPEIAKRYTVARQQPVHAPAMGGVVCKFRSCYPVDLYPLSLASARLELTSGSGHLRRMAPDAAAVLTLELETHGDLDVAAIDLQSLRFFLDGEPALMHLLYELLLSKTQRVRVGDGSDDPARTRELPGGCIQPVGFGRDEGVLEYDARSFVGYRLLTEYFSFPDKFLFVDVTRLGEVAPRLVGGKLVIQCLIGQYPETERHARLLNHLAANHFKLGCTPIVNLFTQPGEPIRVTHQKASYPVLADSRKQAAYEVIQISRVVRVEKTGASESSEEVLPFYAIRHGGEKGGPRFYWHASREASPRAGDKGSDLELHLVDLDFNPVRPAAEVLSLELLCSNRDLPEQIPFGGSQSGTHTDFSLPGHSVVKRVKLLRKPTQSLRAPLKRGLQWRLISHLSLNYLSIIDGGKSTLQEMLALYNLTDSPVTNRQIQGLHAISSQAAVTRVAGRDFSGFVRGTEVTLTLDEDYYVGGGIYLFASVLERFFALYCAPNSFSRLRVRTVQQNEEVAAWPARAGEAIVI",
                "MAGTRGRSHRDLSGEIAADATQYGFFQAVRLLSLAAHKQGKRRGPLPDKLRFRTLATLSFPPSELTRYQPANDDAEAGAPDELGVAFMGLTGPSGVLPTSYTELLIERRAHFRDTALHGFFDLFSHRAISLFYGAWRKYRFWLAAEAGETEGFSRNLLDLAGLGLSRLRDRLGGENGLDETLFIYYAGLLSQKPLSSQALVTLIEGFFDVRAELGQFAGQWIDVPRDEQTQLGQSGCELGLSAFAGSRIWDRQTKVELRLGPLRRARFDALLPGGAGADALQQLLQFALGHGLACDVRLVLDRRDTPRPVLNDASPLRLGGNAWLVASMPKSDPDEMSYTLLH",
                "MPTPLKALVAKLTPTARAAVEDAANRAVTRTHFEIEIEHVLLSLIDQTDNAFTAALRAGGVPLTQFERELDGTLEQFKRGNTRNPVLSSWLPRWLEKAWLIAGAEHGEQEISSLDLLLALLDDEGLRASINGAAAALAKLDRQALRQGYAALRRHGEEGGNAVSDSVPEASDPIVVPAAGKRGSPGLDKYTIDLTAQARAGKIDPVLGRDAEIRLMTDILMRRRQNNPILTGEPGVGKTAVVEGLALKIVRGEVPPALAGVTLRTLDLGLLQAGASVKGEFENRLRQVIDEVKASPVPIILFIDEAHTMIGAGGAAGQNDAANLLKPALARGELRTIAATTWAEYKKYFEKDAALARRFQVVKVDEPAPEIAVQMVRGIAEAMAGHHKVQILNEAVAAAVILSSRYIAGRQLPDKAISVLDTACARVALSRAGRPGPIEDVEALIGNVDRELATLETEEGHAERIAELKVQREGLSADLETLQQKWQAQQALVAEIDELRAAATSGGAKPAKGKKISPLQAKRNELRELHKTLPLAFECVDENVIADVISGWTGIPLGRMVSNELEQVQKLAGLLAERVIGQDHALEQIAERVQIAKANLDDPSKPKGVFMLVGPSGVGKTETALALAEALYGGERNLITINMSEYQEAHSVSGLKGSPPGYVGYGEGGVLTEAVRRKPYSVVLLDEVEKAHPDVLELFFQVFDKGVLEDSEGREVDFKNTIILLTSNAGTDLVMRAVEGGVTIGDENRDPSADDLVEVLRPTLQKVFKPAFLGRLTIVPYFPVSDEVLQKIVALKLDKIRRRIEANHNAKVEFPAELVELITSRCFDVDSGARDADAILTRTVLAKISNELLGRLAAAKPVKKIAVSVKGDEIKVKLS",
                "MDNNHNARLELLLAPISADSPAGEDLGYSPLFDAIREARRADDPSLDLGDWESSRKTAEWSKVRQLCDDALASKSKDLQLAVWLAEALTKTEGFGGAAFGLDLIGGLLNRFWETLYPEFDPDDLDERIGKLEWLNSQLGLALRQVALVSPQHGGYDWYRWQESREVENLGLRDQDARSRAIAEGKLAGDVFDKAVNACGAPWFARLVGEIETAQTAYGTLDKQLDERFGYNAPSLAEVRDALSAIGDVARRLLEQCGGTVVAAPPPAAAVPAPATEIAPFVPPTASTPMNTPQAAVNHGPVTTRADAVRQLREVARYFRTNEPHSPVALLAERAAKWAEMPLEEWLKTVIKDDSTLGQLKELLDIRAND",
                "MKKVIRLGDPTSHGGSVVSASPNAKAMGKAIARLGDSVTCPEKGHGSVTIVEGDPNWLIDGKPVALEGHKTSCGATLISTVPNVAKG",
                "MILNLSILIGLAVLWLGLLGFVIPFNAGAMSAPSLFALLVLPPMLFALGIACWRSWKTKREAAKQQADVDAQAKAQADRVAQARQTHDAELHERQHFAECRAVWANVVAESMPAWCDTAPAQALWTQGAPIAEVSERTAAIAEALSETLASAITETPALAWLPLYVLPGQGQDGRALLEQVRLSLHDALIEAGHDEAATTACKFLPGNGSLNDRVIALLRNDPTQPGLLLLACDSPLAEQPDEDEFEPLDPQQVELQRWHGKPGQAVVLQLFTRAGLAAPVVTADTTSDEADPYQPYWERDHGRKDDASGWGRVPGQYRAGLTDLPPIARIHLSRELYSDSALPTGNKLSQQLRATVEGALINACLRPLPFDPAESGDDRSHTLAWLAHNCGGVDVGGSRLAAVATVLSYFESELNPINDASNVVTEFGDVGGARSALLNAIAITQAAQLQQPVLIAEFDGETRIVSGVVSHALPEEQTT",
                "MIDKHGPKTLARYYFRNAGLTAATAGPAAASSAEIPFYVRINQWVSEVLKEQS",
                "MMSIPHTICLRITLTRLDVDETDSVSRTMLLDCVRLHLRPVSGARGTLSESDFDLIVPAFWLRETGGSSGRRGCAASCKHKPNSLAGTAKIG",
                "MPSAFILMPGSTFARLEPELFDRLSEVAFASGLPLLAAKPKRVQAKSDGLPLDQYKQRQVPRQFEPT"
            ],
            "species": "Jeongeupia chitinilytica",
            "taxID": "1041641",
            "families": [
                1385,
                0,
                399,
                1105,
                0,
                0,
                0,
                0,
                216,
                0,
                2046,
                2038,
                2039,
                2040,
                1882,
                2037,
                2053,
                2043,
                2044,
                2045,
                1978,
                2050,
                1519,
                1518,
                2047,
                2048,
                2049,
                2042,
                2016,
                1517,
                0,
                0,
                0
            ]
        },
        "assembly_id": [
            "WP_189458738.1",
            "GCF_014652315.1",
            "https://ftp.ncbi.nlm.nih.gov/genomes/all/GCF/014/652/315/GCF_014652315.1_ASM1465231v1"
        ],
        "species": "Jeongeupia chitinilytica",
        "target_family": 2053,
        "operon_type": 34,
        "operon_filtered_PaCMAP": [
            1.7360132932662964,
            1.2919830083847046
        ],
        "operon_PaCMAP": [
            -3.9747984409332275,
            3.12869930267334
        ]
    },
    "WP_158014063.1": {
        "flanking_genes": {
            "relative_starts": [
                -24148,
                -22535,
                -21647,
                -21175,
                -18728,
                -17704,
                -16849,
                -15235,
                -14520,
                -13990,
                -12146,
                -11139,
                -8512,
                -6122,
                -4782,
                -3448,
                1,
                558,
                1421,
                2435,
                3184,
                4063,
                5415,
                5960,
                8021,
                9124,
                10378,
                10947,
                12475,
                13025,
                13820,
                14556,
                15232
            ],
            "relative_ends": [
                -22805,
                -21756,
                -21126,
                -18725,
                -17679,
                -16946,
                -15530,
                -14600,
                -13990,
                -12143,
                -11136,
                -8509,
                -6149,
                -4779,
                -3445,
                4,
                558,
                1322,
                2344,
                3172,
                3927,
                5424,
                5963,
                7951,
                9016,
                10206,
                10932,
                12440,
                12957,
                13777,
                14221,
                15242,
                17760
            ],
            "ncbi_codes": [
                "WP_162232699.1",
                "WP_053000672.1",
                "WP_053000671.1",
                "WP_025293577.1",
                "WP_084717888.1",
                "WP_025293575.1",
                "WP_025293574.1",
                "WP_025293573.1",
                "WP_025293572.1",
                "WP_025293571.1",
                "WP_047100103.1",
                "WP_025293569.1",
                "WP_025293568.1",
                "WP_025293567.1",
                "WP_084718311.1",
                "WP_025293565.1",
                "WP_158014063.1",
                "WP_025293563.1",
                "WP_158014062.1",
                "WP_025293561.1",
                "WP_025293560.1",
                "WP_039996667.1",
                "WP_039996666.1",
                "WP_025293557.1",
                "WP_025293556.1",
                "WP_158014061.1",
                "WP_025293555.1",
                "WP_025293554.1",
                "WP_025293553.1",
                "WP_025293552.1",
                "WP_025293551.1",
                "WP_047100100.1",
                "WP_025293549.1"
            ],
            "starts": [
                3940544,
                3939495,
                3938865,
                3936464,
                3935418,
                3934685,
                3933269,
                3932339,
                3931729,
                3929882,
                3928875,
                3926248,
                3923888,
                3922518,
                3921184,
                3917735,
                3917181,
                3916417,
                3915395,
                3914567,
                3913812,
                3912315,
                3911776,
                3909788,
                3908723,
                3907533,
                3906807,
                3905299,
                3904782,
                3903962,
                3903518,
                3902497,
                3899979
            ],
            "ends": [
                3941887,
                3940274,
                3939386,
                3938914,
                3936467,
                3935443,
                3934588,
                3932974,
                3932259,
                3931729,
                3929885,
                3928878,
                3926251,
                3923861,
                3922521,
                3921187,
                3917738,
                3917181,
                3916318,
                3915304,
                3914555,
                3913676,
                3912324,
                3911779,
                3909718,
                3908615,
                3907361,
                3906792,
                3905264,
                3904714,
                3903919,
                3903183,
                3902507
            ],
            "directions": [
                "-",
                "+",
                "+",
                "-",
                "-",
                "-",
                "-",
                "+",
                "+",
                "+",
                "+",
                "+",
                "+",
                "+",
                "+",
                "+",
                "+",
                "+",
                "+",
                "+",
                "+",
                "-",
                "-",
                "-",
                "+",
                "-",
                "+",
                "+",
                "+",
                "+",
                "+",
                "+",
                "+"
            ],
            "names": [
                "serine hydrolase",
                "winged helix-turn-helix domain-containing protein",
                "isochorismatase family protein",
                "two-component sensor histidine kinase",
                "c-type cytochrome",
                "response regulator",
                "hypothetical protein",
                "LysE family translocator",
                "type VI secretion system baseplate subunit TssE",
                "type VI secretion system baseplate subunit TssF",
                "type VI secretion system baseplate subunit TssG",
                "type VI secretion system ATPase TssH",
                "serine/threonine protein kinase",
                "type VI secretion system baseplate subunit TssK",
                "type IVB secretion system protein IcmH/DotU",
                "type VI secretion system membrane subunit TssM",
                "type VI secretion system-associated protein TagF",
                "protein phosphatase 2C domain-containing protein",
                "AraC family transcriptional regulator",
                "SDR family oxidoreductase",
                "SDR family oxidoreductase",
                "type VI secretion system-associated FHA domain protein TagH",
                "hypothetical protein",
                "type VI secretion system tip protein VgrG",
                "type VI secretion system ImpA family N-terminal domain-containing protein",
                "M23 family metallopeptidase",
                "type VI secretion system contractile sheath small subunit",
                "type VI secretion system contractile sheath large subunit",
                "type VI secretion system tube protein Hcp",
                "hypothetical protein",
                "DoxX family protein",
                "ABC transporter ATP-binding protein",
                "FtsX-like permease family protein"
            ],
            "sequences": [
                "MLDAAALAYGTIGYSVAVLRRGSLVYSRHAGLADRVRGTPITDRSAYPIFSISKLFVVVALLKARALGQIDLDMPLERIRRSLPAAWRTISLAQALAHVSGLPDYIPDHVAPSADQAFAEIRDLPLRFAPGTRNDYNQTNFLFAKESLEQATGRPLTMLVAGQFRAAGMRHTGYADTGAGVPGLVTTYRSLPARDGPPVAYVPESGPPYTYGSRGVRTTLPDMVAWTRMLLRGALIPTGALHASWKPFAMPDGTAAWHTHGWEYYRHDDVTIVGHGGGVRLVWRHFFRTADPSDCATVIYFDNGGRTTFDRHRLAALIANRVMPGAARSGEEREEMLYRGLASGRWDQAVARLAANLPAGDIEAIVNRVGYDAMNILDARAALPVFQWNAARFPRSANALDSLGEAWRAAGRVDRAKDSYQRALALDPSNTRIQAVLKELDGPAADR",
                "MLHFAEFRLDPAALQIFRDDVPLDAAPQVVEVLAYLINSRDRIVGRQELLDRFWPRAGTGGDAALNTCIRRIRTLLGDDADAPRFIQTRPRSGYRFIATFADTATAPPARRRKAGRLAAIGGVLTTMAIGGAVWAHGAMFPTRHHVAIEPVEGLCEYVLFPKFNAGLRESFVAEVSHKLPAGYSVVSGEGRADLRARVSVRQTPRQTTVVVTLVEDVSDRIIWSGQFAAPTDTQDYVPLQRALATRMAGGMAQAIIDSA",
                "MVNVVKAIGREQLTIAGLWTEICLAEPVIQALGEGWEVTMITHLSGAVSTESNHIAIQRMTAFGANIAIWLASAAESQRDGPWLETAGGMTEVLKHHPACSGIAHLSRQQLLNSPRAGRRRLTLWRCYGVRRHVAVPSGAVGSGRRLAGGSCFRTPALNPPAPRRLRGLRAAG",
                "MKLFDRIAVALLVALLSWLMFMGSSTSDPAAVEARGALDAMLSHEDALRRDVLSARAGLLNNYDPIAADIAGMDRAAQTVDRRLSGTGAGHLGKALIERVRRQEALANRFNSIDALLHNSLAYLRTYSRDLTLQTAATPLRPSIDRLSSAMLNLTLVSSAAAKAEVAGSLDALARQCRTFRCPPDVDRLLAHGRLLNALLPEAGETVEALIRSDQRLPDAIRAALLDRQTNADTWARRYGVLLYIASLLLLYLLVRWGLAMRAHAAALGRQAALEHAIANLSRTLLGTPVDDLDRRIVPTLGELAAAIGADEALLRTAQSGRIRAWPAAEGVLERFWPVLLEHLPAEAHDHKHRVLRISRARASPGSPVWRAFAATGLQSCLCIVQRAQSGSRQTASLLCFGFKAESGWDAKDAAILGAVLDSIMLASDRATAADERRRLEARLAHAGRMEAVGAFASGIAHNFNNLLGAITGHAEMALDVVRPRSTLKPHLEQIELSAARGRDLVKALLGYGRRSQRSRTPTDLDALVRETCQLAQAAIGNAHEIEVSGKITDVPVVTDATQLQQTLLNLCSNAADASRPGTPIRIRCGRVDVREGVDAPDELEHGPYATIAVADEGIGMSPEVIRQAFEPFFTTRPSGTGLGLSTAREIAREHGGTLTLSSVPGIGTTATIWIPLTAAALPDAEQRDADAPLPADGAGQVVLLLAPTDTERLSAEDLLAALGYEPVGFTDGWAAVAALEAAPSRFDIVLAMGPADDNGISWLFERARSRHPGAPRVLACHAPHGQNVDLLSRSGATNVVNLPLEARGVAAALAG",
                "MPWSNNSSEPARRARRLAGLLAFRRRPARPGETPRDIRFGLPLLLVGCALLSLAPLLSQPDRFMPEPLAAMPRWSDEPIQPILTPPVGDPKRVALGRDLFNDGRLSGSGKLPCAACHDVAANGSLPGRGSMSLDNPTVFNTGLSFRLGWQGRDRTLEDQALATLKTPAIAHGVPLERMIARLRNDAELMERARAVYGRDLDQAAVVDAIAAYERSLVTPGSRFDRWLTGDQSALSAQERRGYAQFKQLGCISCHQGRNVGGNLLQRHGIFRPLASPNPRVLRVPSLRNVEVTPPYFHDGSAPTLEIAVTRMAASQLDVDLGAQDAGDIAAFLRSLTGTYQGRPLRRTRQ",
                "MASVPTAPEPGTLQFGRVLVIDDDPAMREMIATFLSRHNASAVGLGDPDHVVQQIDGGGFNLVILDVQLGDKDGFDVLRRIRERSDIPVIIITGQRQDEIDRIIGLELGADDYLTKPFSLHELLARARATLRRQEVGRQSQRLPVQRGGYRFNGWTVHRKTRSLTDAAGQDVPLTKGEYALLVAFLDAPNRVLSREHLLQATRTHEDIYDRSIDVQVLRLRRKLERDPANPALIRTERGVGYIFDAVVEQFF",
                "MKIIIAATPATGHLNPVLGVARTLIDRGHEVHVFTGQLFRARVESVGARLHPLPASAEFDALDLDSSFPGRAGLTGMDILNFDFKHIFFGNLAAQYRGLQALIAEIEPDAIIADAFFFGIVPLMLQPRANRPVIAICGVTFLGLPRADGLPHGPGLPFLDADERPAQAAEMRAGAEAAMRPIQDMYEAALRDVGVEPVGTALGVTTSHADIFWQGGVPEFEYPQTDLPPHVSFAGLWPATPAPAPLPDWALDLDTGRRVVFVTQGTVANGDLDKLVLPTMRALADRDDLLVIGTAGGRDPGDLADSIPANARLAAYLPLDWLLPRVDAMVTNGGFGTVIQALAAGVPLVVAGATEDKPEVAARVDRSGAGIDLRTERPDETMLRSAISALLDAPKHRAAASRLRDAFARHDAGRIIAGQLHQAVAARHGSDRQEPIAAE",
                "MNSDTLLAFLGTATILTMAPGLDTAMVLRTAAVEGARHGAAAALGIGIGCLCWGSAAAFGVGTLFAAFPILFVTLKWVGAAYLGWLGVNLLLAPRRAFSMAGAAAPQAPTLAQAAGRGFTTNILNPKVGLFYLTLLPQFVPEGAGAGDSAFTLALAHVGLATSWFVLLAVATGLIRPALQRPQVMAGLDRVTGMVLILLGFHLSLASGALA",
                "MASRFNPTLFDKLAAGIVLDGGSEAEAAGAALDRSNLRVYSAPRLERFNEAALRATVLRELHWLLNTTNFAAAQSLDDCTAVASSVLNYGLGDLSGKLLHRQAIDDRAHEMRRAVQLFEPRIATDSVTVQPAQEDARPNVVSFVIRGDISAAVAAMDVEVRTDVEIDTGAVALSGA",
                "MDPRLLRAYNDELLYLRESARAFGIEHAAVAGRLGLDAPGEPDPHVERLLEGVAFLGARVRLKLDDQFPQFTQYLLSALQPHYVAPTPSMCVVAFEPREGEAALGEGVAIERGTLLEAVAGDEGATRVAFRTAHPVTLWPFRIVEAEYLPTPASLSGLYPAIPADARAGLRLRIEAQAGASLRDLAPGSLPIHLDGAEIVPGELYRQLIGDCVAVSAGPPDGVTPAALPLPVQIGFDDDDALLPASLPSFRGYRLLSEYFAMPQRFHFVGLQGLARAFAGCTDRCDVVLFFRRAVPALAGAVHAGNFRLFATPAINLFEKQLDRVAVSGFDHEWQLIADRARPLDYELFRILTVTAHGEDGADGRPVAPLHDRAGLLHDWDHALSYTVRLRHRRLSTREQRARRRTDYLGTESWIGLTAPGDPQALDGVRELAVRALVTNRELPLRLRLGGATDFHVHGVPVRAVRAIVQPTRPRPPLAIGDAAWRVIAHLTPNYSALIGADGDAAALREHLALYARPEEAAHRRQIDGVLAIHARPVMRRAPGAAKGFVNGEGVLIRLDDASFDEARMFLFGAVVERFLAEFAAVNSFTETAFESVHEGRFVQWPARLSRRRPI",
                "MSFLARAADAAARYAPFALLRGTEARAPGQPRIGEARLPAQDLVTLRQPPALAFPAASVQAISVAQGRGRVDGHWLGLTGPMGPMPLHLTEFASYEQRYAASRPFGDFLDLLAGRMLQFFYRAWAAAVPHVSADRPADDRLTVMLGDLTGAVVGVPADAALPAAARLRYAALYVGRRSAVALEDALAHLLRAPVRLTEYVPRWRSIEAADRTRLGQGFAMLGQDAVAGGRVAMADAAFRVTITLAGLRDYEALLPGGRRFAAVGEALAAFAPPHLEWEIELALPEALAPPARLGGRGALGWTSWLAPDQRASRIRTDTRLRGRARSGASAMQEIQQ",
                "MTGISRSALFGRLNPTALKSIESATAFCRMRGNPYVELVHWLQLLLQDQQNDVALIRAHFGVAETVLAADLVRAMDMLPRGATAISDFSPQIEEAIEKGWLIASLRFGEGRVRTGQLLLAMLTTPTLRNALFAISSAFRAIVAERLEQQFDAIVKGSSEQHAPAAAIGDGPPQPLAVGEALERFSIDLTAKARRGEIDAVIGRDAEIRQMIDILLRRRQNNPILTGEAGVGKTAVVEGLARRIADGDVPPPLVDVALRALDIGLLSAGAGVKGEFEKRLRQVIDEVEAAAQPIILFVDEAHTLIGAGGQAGTGDAANLLKPALARGRLRTIAATTWAEYRQYFEKDPALTRRFQPVHVGEPDTDTAIAMLRSVRPVMEAHHGVLILGEALEAAVRLSQRYIHARQLPDKAVSLLDTAAARVAVSHHGTPAPVENRRRRIELLDVELEAARREAAGRYSDGATIVDLEAEREGEAAALAAIEARWAEEKRLISAVRTARTADAGSDDGAAFDAAIAALRTLQGDAPLVFGEVDAAAIAAVVQDWTGIPMGRMVKDDIGATLALADRLRQRVVGQDGALEMIARRIQTSRAGLDDPEKPVGVFMLCGPSGVGKTETAHALAELLHSDENSLIVINMSEFQEAHTVSTLKGAPAGYVGYGQGGVLTEAVRRRPYSVVLLDEVEKAHPDVHEMFFQVFDKGYMEDSEGRHIDFRNTLILLTSNVGTDVIATLTGNGEVAREPEELAGAIRPALLQTFPPALLGRLIVLPYRPLSGEMLDRIVRLKLERIRRRVADTHGVALDYDDSVIDFVAARCTEPASGGRIIDAILTNQLLPDIARLFLTHQAEGDAIAALRVGVDEDRFAYRIGRPASAPLLDAAE",
                "MTGEDDEAPATELRFSPGSLPQVSDPGGSYPGATAAAGDSEARPITAGVVLNGIYRVERPVARGGMGQVFAGVNVETDERVAIKVVHRHLASDPRVQTMFRKEARILTQLSHPAIVQYRVLARDPAYDATYIVTDFIDGRPLSSLLVRKPATLADVVALGRRMAQALAVANDSGAIHRDISPDNILIPEAGIGAAKIIDFGIAKSLAIGSETVIGDGFAGKIGYVAPEQFGNFGRDIGPWTDVYSMALVLLAYARGEAADMGSSLAEAIDRRRNVPNLAGIPDPLRPMLSCMLAPDPKRRTRSMHDVLKALDAIDVTGLAPAPTRTDWRRRLGLGARPATMPPPAPAAPEKTQFAPAPAPATPPPAPPVPPRPPITGRKPARRWHRRAPLLAAPLALGLLAWGATRGDRGVPEPEASPEVTAPVQAAGISHVALAYPDVACSWLSWSDEDGAAPVLNGVAADPAAAASAAFAKAGSGALPGLPDGSRIMPLDPRQCAAVDGLRRFRAIESDGPSPLQPEQPSFERSNEAPGCPPGSQARPVITLAQPDPTRDFALLAIQPTGQARVISRNRADLEAQARTHPDRVGRLPDGRVRVTLCEPMLGANGVALIEANGAPDLGATRSGGMLPGQAWLQALDRAATAQQWSTRVAWFTVADTIADPARPAAPARVAKVPAVRQAATAMPAQAAASEPPVKAKAEAEEGEVCWRHDGKWRHLGRATLSACITRVFAECSVQAGQSGDVALRRYDGRIEGKGGRYRRWKRLASDSCGKDAQRDDGKRKDRGRYH",
                "MTQNGRVAWREGMFLRPQHFQQQDRHIEAAVVARVRSLRPYAWGLLELKLDADLAALGQFAVERASGVLPDGTPFAFPQDLPPPTPIEVGGDTRDTLINLTLPAMQDGAVLFRTSDDQQVQGARFRVDDAEVADGFSEERGREPIEIAQPNLRFGATRDQTQGRILLGLARVREVRNGMIAFDDRYIPPCLDVRASPRLTGFLADIIGRAEQRVEELAVRAVEAVDAGSESLASFLMLQALNRWVAQLRHLAALPNVHPERLYEAFAGMAGELATLTRADRRAAALPPYDHEALQPVFEAVVEALQAALSAVYDRSALQLPLQQAGPGAYAARIADHKQFMGGRAYLAVSARVPAEEIRNRFPAVAKIGAVQKMRQIVDSALAGVPLSPMPTPPPQLRALPGYVYFELDRSAADWSDFATAPALGLHVAGDWPELRMELWWVKAAAR",
                "MSDGPNEMGGRTMLRPAGVPGSAPVPPLRPAPAATRPRTLADDDDVPQPPPPAAVRNALVTAATPLLALMAGMRAGRVRLPLPELHRIAIGLGDAFDAALTALPLDAETRRRARYGVLATADDIAQNLPGRAGEGAEWARRSLIVRAFGENIGGDRFWLLLDEMLHRPADSAALIELYHACLAAGFEGRYRVAPDGRRQLHDLMTRAYAALPHVRALSQTELSPRWRGTPTPMRRIGAWPPLLLGSAGALLLLVLAVLLLRLILAQTGQPALDALTAINPDQPLRLSRGAAPVAPADNAAGDRLRRFLAPEIAARLVTVEQDATSVRVRTTVGGLFASGSDALEARARPLFERIGTAIEAEPGRVRVEGHADSDAVATLTFPDNVVLSKARAEAAGALIRSRLSAPDRVTVEGFGASRPITTNDSPAGKALNRRVEVVLVQEATR",
                "MMKMLRSWWTLSALAAITAALVLAVLLPFLFLSLRPIWIRLLLVVLVAALWGAAAWWRLRRAARAADAIAAELGDPAGEEGDAVAGRMRDALVQLRTAAGGRRDYLYSRPWYVIVGPPGAGKTTAIAQSGLRFPLTDRALGGVGGTRNLDFWFADEAVLIDTAGRYTTQDSDEAVDAAGWRSFLAQLARLRPAQPVNGVLVAIGVDELAGGTLTSIDAHARAVCRRLEDIRNATQARVPIYLMLTKVDLLAGFEAFFDDLNADGRRAVLGATLPLAAGDAPVGATALLEQFDLLAAEIGARTAKRLQEEPDPARRGLILGFPAQVDALRARLHRFVEGALAPSADPRQVGIVRGFYLTSGIQHGTPLDRMLGSIAASYAAAAPVQPDASRAGRAYFINRLFTEVILSEPGLLRPDAAFIARRRGTLIAGAAALAILTLAGLGLLGTSYARNHALQTDLLGGAQAATQDARAAGIDLVEVGGSDPDLEQALTVLRALRGLPQGFADQRAGGPPLMMRWGLFQAGHAAAAEQAYLETTQRILLPRLLLQLERRLQQDAGQPLQLYEPLKVYLMLGGQGPRDARAIRAYLLDDWERSTLAGGDRADVRRQLAEHLDAMLADPRLGQVWREGRAPLDGALIARSRAALQTLSLSDRAYAILRQRAGAAARPDWTASTVLSAGDALAFANGEAVVALEVPWLFTREGYRLGYQRGLQTVQQDMRRDLWVFGRDADSQATRQGLAGLRDGVAALYARDYVAAWDKVATLPQPGNYFGDPAALGAFSKTPSALKLLLLEIRKNADLAIPAKGVKLPVGGRVAVAARLARQASGGGFDAGQTIQAHFRPIAEFVGDGRSPAPIDGFVDAVRRAASARSAADAVGAAGGGAVQGQLAGAVGDVVTSGAVAPPQLQPFVSEASRAGRGAAAKSAQGAIAEDYAATLLPACRAVVDDRYPFFGVAANDAPGAEMIRVFGASGQLDSFVTGRLAPLLDTAGPVWRWRADDPVAGRFDPASAERFQQAGSIRDLLSGGFTINVSDVVLGGGVDAAVFTSGGVKHRFERGSSGARPVIWTIDGLPTASVVLFSGKKEVFRRDAEGAWALFRLMDGAQKENAGETAIRATFGQGNAFATFRIQLPGRANPFGRGGLWSLRCPVRL",
                "MTAAPYLVGKLPAHGDFVRRAVPRVAAAWDAWCSAGLDEARVRMGAAFAARHGAASPWRFCFDPGLIDRQWHVGAILPSHDRVDRAFLLVAGARAMAPPAPDAVEAFAGAVEACCRQAIDELWNADRLKAALDAIEASPWRSPAVEPPPPRLWTAHGEGMSARSLTPTSPGWRLITEMLDVEETK",
                "MAAALRFEHAVLTHVGCVRSVNEDAFVERVHDGLWAVADGMGGHRGGKWASATIAEGLRSIELPEGHGAGDEALVRAVDAANTRIVMAGRNAGRLSGSTLAALLVSDGRFSVRWVGDSRVYLLRADRLNQLTTDHSQVQQFVDQGLLSEEDARSHPLGHVLTRAVGVHDRVVLDRRSDAVHADDVFLLCSDGLTRVVSEAEIAAMLSRRRPEDAAERLLELALQRGAPDNVTLIVVACEPTTLTQMVPLNASAE",
                "MFSPLSLDCASVKPNLLIGSSRDLPWRGLLLDHHRGQGKADVFETHATGDVTLVVATRGRSMIQVFKQGRWHTALYEAGNAGLTRPGETTRMSWQALDADDRFETAHLYLSSAIIGEVAEEYRRIGTRYSDQPLSALVLRDPTIAALAGEVLGAMQDEMPGIYEEQATRFLAAHLLARHAGWWEPESDRRAPEAFGDRQLARVLDYMSSHFGKELTLTALASEACISVHHFVRRFRERMGMTPFAYLTEIRIEAACRMLRTGDMTVAEIGRLCGYTSAGSFSSAFHRRVGTTPRTYRAEARIRSNRQ",
                "MAISTRSVIVTGSSQGIGAAVVERLARDGWAVTINFSGNEKPAIELAQRIQASGGSAIAVKADVRDPAQVVQLFDATEQAFGGVDAIVNNAGIMHLARIVETDDATFDRHVAINLKGVFNCLREGGKRIRDGGRIVSFSTSVIGLSPPTYGVYGATKAGVEAMSRVLVKELAPRGITVNLVAPGPVATKLFLDGKSDAEIEGTTRLIPLGRLGEPGDIVGAVAFLLGPDGAWVNGQVLRVNGGMI",
                "MEGNGRIVLITGGTKGIGRAAAEHLAGLGYRLALSYSGDEDAAEAIRGRLAALGAEAVVIKANSRTRADVQRLFTDARSQLGELYAVIANAGIENVEAPFADMSEEDLDRVVDINVKGTFFTLQQAARHVVDGGRVIATGSTIARYPPPNAGAYAATKAAVRTMVEVLALELGPRGVTANSLSPGAVEGSGIFTRMDDEARQTFFAASPMGRLPQAEDLVGSVAFLLSDAARLVTGHHLEVTAGFRV",
                "MDMILTLHIVEQREAGPEPAMTTLRLDRHGAIIGRSAHADWPLPDPRNYISSRHCEISYRDGAYLLTDRSTNGTFLNGANDRLAAPHPIAGGDEILIGHYRILATLDAGEAIAASAPAPSPASGPAPDGSLDWPSWPTPTPEADEWAPAMPAAPEAASGVWGDIPVARAPEDMSWGSPPAPAISGAGALSGHWAPPHPRAPEPAPARPASLPPADDIWARLAEGHQVDWGMEASSAERAQPAEQPAQSPSAAPDSSGDVWAAFLRGAQLAPGEIGIPAEAAAELAGTALRLLLAGLLPLVEARSRAKAQMGAVNTILELDGNNPLKFVRAPARALALLLNPPQPGFMTTARAIDSAYRDLQAHQMATLMAMQGALRATLDDFSPVAIRGRMRAHRGGRAALLPILEDARAWRAYEEEFDGVTAGSSEAFIDMFAKEFRAAYERISEAGDGAVA",
                "MTAWPRVLWSEAGQITARLAWPVTREATLPPETFYAALRAEAMLAEATLYLAQALSRRDAIAWAVEAIARHGAVPAQPVLAAARAWLDDPSDAHRHAADQLAREAVPGGAEHHLATAVHFSGGSIAPPDEPAVLPPLEACGRFAGAAIIASATRTADFEEALRVALHEGERFARGERDDRWT",
                "MNGSVERQAAINIDLGAGEIKLISVETDERLSESFSIISEIVTEKEIDQVPNMGKPARFDIFESSRLVRHFHGLLAQVDHVMEDGAGFHYRLVFKPWTHFLQFNRAYRIFEEKSAVDIVKEVLSAHSLRTDYSRLRATYLPRPYCMQYQESDLQFISRIMEQEGIYYFFRHEAGEHVLVLCDSRAAHQPAPGYGALRFPRAMRGEAGSPEMIWDWHEHYAASAERDVVLQAHDPASARVLDATKAGPARNKAETAEVHAHVGGFDQPALGNHWAKVRLEAAQAARHRFSGRGDALGIGCGGLLKLSDDIGRRGVNAEFLLIAVRHHIPVEPLRSGASQPARSVEIEAVLASAPYRAPQRTAKPVAAGPETAIVVEGGADDSNADPQGRVRVEFHWATRSKAKAPRRSCWLRVSHPSAGADFGHFALPRNRQEVVVSFLEGDPDRPLVTGRVYNGDHRHPYGLPEKRTRSVWRSRTIGRAGSYAGAEKPPSGPAFNELSFEDKGGAEEVYLRAQRDRRTEVMLDDELTVQRDRSARIGRNRKTAVRGDDDLTVERGDIRVTAQRGSVVIEATRKLVLKVGMNAIVIDKAGISIAGMTVTSIGVTTNMMLGAKAEVQGAVLARLTGAVALLTPGPGAGVQAAQQIAKGMVSAQLAAGGPVPGVKP",
                "MDRISDESCRPFADGAPGGPDLAYDPQRQVIEQAFDASVSIDASGIADAERDTDWRTIIAAIREQAERTRDIWLPVYLCRAGARAGSLQIVAEGAHVLATLLEQCWAAMHPALEEYGFESRRGACDTLVSRGEMLLPLEQVSVFAHPRLGRFAIADLMRFHKEGEAAEGHGQFRLAVEGVEPAEWAAIAETLDTIADGIRRADAVLVAEAGGGTGTNFRPLTDLIAGARAAIVALLPRDAVETIGADEAEEDVGTPDDAPRASGAIRGRDDVLRHLDLIARYYREHEPSSPVPLLLDRARGWVTLDFVSILQDIAPGSVEDATHILRGRAE",
                "MHEQHGALGGDGIAPSPLTYDPRGWIVGSATDDARPARSRRIVTALAIVAATGAIAAGTWIAVPRAGQPEKPPPRLSAEIAPPALPATRPTRAPSPPTDIRIIRGEVDRTSFYSSAVAAGLRDTLIPEFARAMAHDFDFQREVAPGDVFEAAYRTPAGAPPEPLYVSLSTRERSVALYRFRVTGMTEPGWFDGNGDSATRSLLRTPVDGARVSSSFGPRVHPILGYTRLHKGTDFAVPVGTAVYASGNGVISFAGVARGYGNYLRIRHADGVETAYAHLSGFAEGVAPGAPVQQGDLVARSGNSGLSSGPHLHYEVYVKDVPTDPVSMATASAGGLADGQRAAFRRARDRIDRLRAARSG",
                "MAAKKSGQRFIKENRAPRVHIEYDVETYGSRQKVEIPFVMGVMSDLSGKSEVEKKPVDARDFIEFDMDNFEERMERIAPRTTLNVGNTLTGEGQLSVDLSFRKLDDFTPGQVARNVPALAKLLEAREQLNDLMLYMDGREGAQDLLDKILKDPALMKSLAAAAPAPADADGEAQPAEDGEAPAA",
                "MVQAVQQQADAAGTVETFDGDEFTRLLQREFKPATEQKQARIEEAVKTLAQRALADATIIGDDVFTTVDALKAAIDRKLSEQVNLILHHPEFQKLEAAWRGLWYLVGNTSTGRDLKIRVLNISKDETRKMLRQYRDAAWDQSPLFKRIYEAEFGQLGGQPFGAITCDYYFDHSGPDIDILKGLSKIGAAAHAPFIAAAAPQLIGMDGWHQLANPRDLAKQFDATDYMAWRSFRDSNDSRYMALTLPRFLGRRLYGANSEPVEDFAFEEDAEGTHDNYLWLNASYALAVRITEAFKTYGWCTRIRGVESGGTVEDLPTSIFPTDEGGVDVKCPTEIAISDRREAELSKAGLMALVHRKNTDHATFIGAQTLHAPKAYEDPDATASANLSARLPYIFASCRFAHYLKCIVRDWVGSTREAPVLQRDLTSWIMQYVDLQPDFSTEQDKARKPLKGASIEVIPDPENPGYYRGVFRMIPHYQLEGMDVSLSMVSRLPKAAN",
                "MAVDIFLKLQGINGESEDQTHSNEIDIIGWTWGMSNMGTAHMGGGAGTGKANFNDIAVTKYVDLASTSLLKACASGKHVPEAVITVRKAGEKPLEYVVITMKKVFIANVQFGGNAGSEQVTEVITLNFAEIDFKYQGQGDTGSSDGSDSFKWNIPKNAAA",
                "MKIMRMVTKEVQSLGSMAFAVQGNSLLPAMRASRGYILGSKGVGVHPIILSADSFADLISGLESSKERIYVEDAPPSPQAMDDGDTGVSDTAFRIFMSLSRGSEKAESYKIYDAKKKIISNVGTWFAGDFIGPMASGVTSIGMGGYDAFAADAAAELADSSTPTDVGGWWEALKDMTRSLEAYWSHKETYDAARAGRQQHLASKGFKAGTSKDGRKCHVILSHLGGDHDTGARSLEFPDIARLVKAVTRT",
                "MIHGFAPAMGRALVLLVSGLLALDGLLQFISPPFMVEGMMHAGFAADAGPRLAFVTLGCAILLAIPATAPLGAVLVTGFLGGAIAIHFRLGEIGSPPQLICLLLGVAAWTGLYLADPRLQRLIVAEDARVPLA",
                "MSTSSILLSVRGLAKSVAVSRQLFGQLELTVAAGELVAITGESGVGKSTLLNILAGLDDADKGMVCLEGTELAALDETARTRLRRERIGFVFQAFHILPYLTLRQNVALPLALISPDERQAQRRADEMLDAVGLAGRGDGYARDLSGGELQRVAIARALVHRPALILADEPTGNLDPETAVRVLDLFGTAVRGGGAAGVIVTHSDATAAVADRVLKLTAHGLVARRGN",
                "METEPGIWRARLALRWLILGEWRFHPARYLLTATVIAVGVALGFAVHLVNGSALASFSAAIRGVNGAAELSVRATSPLGFDERLYPVIARADGVRDVSPVARLDARLGRAPVSLLGLDVIRASAVTPALVGAGPQGPGSADDTVFDEDAIFLSRAAMAASGAKVGARVPLTANGTTRLVKVAGSLPGVGDGASVAVMDIAAVQWRFGRLGRLDRLDLVVADRSIAEKAIRDLLPGDAVLATAAADGAQGDALSRAYRVNLDMLALVALLTGGFLVYSAQSLSVVRRQRAFALARTLGLSRRSVVAALTLEGLAIGVVGATAGLLAGYALASAALHWFGGDLGAGYFRTSTVSIALQPVAAISFFLLGTMAACAGSALPARLAARAAPAAALRNTGDMLDPRVPVPWWPAAVLLAGGAAVSLLPAIAGLPVFGYVGMGLLLAGGVAGVPWFMRILIAPLARRSGHDVPYMLAVRHLHGAPNEAATALCGIVASTALMIAMATMVTSFRGAVDHWLGDVLRGDLYMRTAGGSAFDPGVRARIAELPGVAAASFSRQVPLTIAADRPPLMLIARQMHGGHAPLPQIIGPALPVPAGVMPVWVSEPAHRLHGWEVGDRIALPLAGGARFLVVGIWRDYARQAGAAVIDEADYSRLTGDDGRDEAQIDVAADRDVAEVSRQILMRLPSSLREQVEITRPAVLRRFALTLFDRSFAITYLLEAVAILVGLAGVAATMSAQTIAREREFGMLRHLGVTRAQLTRMLATEGAIVGAAGGLAGIVLGLLLAQVLIHVINPQSFNWTMSTRVPFSTLAAVAFALTAAAAATAAFASRRATVRGAVQSVREDW"
            ],
            "species": "Sphingomonas sanxanigenens",
            "taxID": "397260",
            "families": [
                0,
                0,
                0,
                1846,
                1854,
                1931,
                1622,
                1844,
                2046,
                2047,
                2048,
                2049,
                2018,
                2039,
                2038,
                2037,
                2053,
                2035,
                1955,
                2007,
                2007,
                2041,
                1957,
                2050,
                2042,
                1573,
                2043,
                2044,
                2045,
                0,
                0,
                2033,
                0
            ]
        },
        "assembly_id": [
            "WP_158014063.1",
            "GCF_000512205.2",
            "https://ftp.ncbi.nlm.nih.gov/genomes/all/GCF/000/512/205/GCF_000512205.2_ASM51220v2"
        ],
        "species": "Sphingomonas sanxanigenens",
        "target_family": 2053,
        "operon_type": 16,
        "operon_filtered_PaCMAP": [
            0.23014713823795319,
            -5.964664459228516
        ],
        "operon_PaCMAP": [
            -1.7833446264266968,
            -1.5639698505401611
        ]
    },
    "WP_198111518.1": {
        "flanking_genes": {
            "relative_starts": [
                -28954,
                -26721,
                -26138,
                -25566,
                -24193,
                -22845,
                -21218,
                -14849,
                -13727,
                -13036,
                -12627,
                -10588,
                -8792,
                -6120,
                -4789,
                -3530,
                1,
                798,
                2046,
                2589,
                4111,
                4660,
                5435,
                5928,
                7799,
                9189,
                11231,
                11783,
                12307,
                12755,
                13069,
                13968,
                15201
            ],
            "relative_ends": [
                -26741,
                -26263,
                -25566,
                -24193,
                -23024,
                -21235,
                -14931,
                -13740,
                -13152,
                -12647,
                -10747,
                -8981,
                -6132,
                -4786,
                -3527,
                -6,
                801,
                2015,
                2555,
                4082,
                4596,
                5424,
                5899,
                7835,
                9151,
                11228,
                11764,
                12244,
                12768,
                13072,
                13896,
                15197,
                15497
            ],
            "ncbi_codes": [
                "WP_232351939.1",
                "WP_198111533.1",
                "WP_198111532.1",
                "WP_198111531.1",
                "WP_198111530.1",
                "WP_198111529.1",
                "WP_198111528.1",
                "WP_198111527.1",
                "WP_198111526.1",
                "WP_198111525.1",
                "WP_232351938.1",
                "WP_198111523.1",
                "WP_232351927.1",
                "WP_198111521.1",
                "WP_198111520.1",
                "WP_198111519.1",
                "WP_198111518.1",
                "WP_232351937.1",
                "WP_198111516.1",
                "WP_198111515.1",
                "WP_198111514.1",
                "WP_198111513.1",
                "WP_198111512.1",
                "WP_198111511.1",
                "WP_198111510.1",
                "WP_198111509.1",
                "WP_198111508.1",
                "WP_198111507.1",
                "WP_198111506.1",
                "WP_198111505.1",
                "WP_198111504.1",
                "WP_198111503.1",
                "WP_198111502.1"
            ],
            "starts": [
                66809,
                66331,
                65634,
                64261,
                63092,
                61303,
                54999,
                53808,
                53220,
                52715,
                50815,
                49049,
                46200,
                44854,
                43595,
                40074,
                39267,
                38053,
                37513,
                35986,
                35472,
                34644,
                34169,
                32233,
                30917,
                28840,
                28304,
                27824,
                27300,
                26996,
                26172,
                24871,
                24571
            ],
            "ends": [
                69022,
                66789,
                66206,
                65634,
                64261,
                62913,
                61286,
                54917,
                53795,
                53104,
                52695,
                50656,
                48860,
                46188,
                44857,
                43598,
                40067,
                39270,
                38022,
                37479,
                35957,
                35408,
                34633,
                34140,
                32269,
                30879,
                28837,
                28285,
                27761,
                27313,
                26999,
                26100,
                24867
            ],
            "directions": [
                "-",
                "-",
                "+",
                "+",
                "+",
                "+",
                "+",
                "-",
                "-",
                "+",
                "-",
                "-",
                "+",
                "+",
                "+",
                "+",
                "+",
                "+",
                "+",
                "+",
                "+",
                "+",
                "+",
                "+",
                "+",
                "+",
                "+",
                "-",
                "+",
                "+",
                "-",
                "+",
                "-"
            ],
            "names": [
                "molybdopterin-dependent oxidoreductase",
                "(2Fe-2S)-binding protein",
                "polyhydroxyalkanoate synthesis repressor PhaR",
                "30S ribosomal protein S12 methylthiotransferase RimO",
                "PLP-dependent transferase",
                "BamA/TamA family outer membrane protein",
                "YDG domain-containing protein",
                "hypothetical protein",
                "OmpA family protein",
                "DUF4280 domain-containing protein",
                "serine/threonine-protein kinase",
                "type VI secretion system-associated FHA domain protein TagH",
                "type VI secretion system ATPase TssH",
                "type VI secretion system baseplate subunit TssK",
                "type VI secretion system protein TssL%2C long form",
                "type VI secretion system membrane subunit TssM",
                "type VI secretion system-associated protein TagF",
                "type VI secretion system ImpA family N-terminal domain-containing protein",
                "type VI secretion system contractile sheath small subunit",
                "type VI secretion system contractile sheath large subunit",
                "type VI secretion system tube protein Hcp",
                "hypothetical protein",
                "GPW/gp25 family protein",
                "type VI secretion system baseplate subunit TssF",
                "type VI secretion system baseplate subunit TssG",
                "type VI secretion system tip protein VgrG",
                "DUF4123 domain-containing protein",
                "SsrA-binding protein SmpB",
                "type II toxin-antitoxin system RatA family toxin",
                "RnfH family protein",
                "helix-turn-helix transcriptional regulator",
                "MFS transporter",
                "late competence development ComFB family protein"
            ],
            "sequences": [
                "MDRIALPVATPSRRRFLTLTVGGLTGLALAPGLALAQAGAPKPKPGQAPTEQPPAFVHIAPDGKTTILCNRMDMGQGIETALAMICAEELDADWAQVHTGFGDQKPHYVDPAMGMHLTGGSNSIKNSYAQYRELGARARAMLLAAAAQQWQQPVASLRTEAGRVIGNGRSAGYGELFAAAMQQPVPEAVGLKDPKDFRLIGKPTGLKVSRAKSSGTQTYGMDIRLPGMKTAVIQRPPVFNGKVAGFDPAPALAVPGVRAVFKVALDRGGEGVAVVADGYWPASQGRQALKIDWNLAGLERPDTERMRKDYLAMAQQEGKLVPDPHFRKELPAADKSAKRIVAEFVFPYLNHAQMEPLACTVDLQPDACQLYYASQMPGVDAGAVAQLTGLPYGKVQIHVQMAGGGFGRRATPSAEFVREAVAVAQGLAAAGQRAPVKVVWSREDDMKSGYYRPFTVHRAEIGFDAQGQVQAWHHRIVSQSIVSGSPFEPFMVKDGVDATTPEGMGEPYQVPMRLSVHHPKQNVPVLWWRSVGSTHTAYVMETLIDEIAMTTKQDPVAYRLKMMAPEAKRTRAALELAVEKSGYGKRKLPAGQAWGVAVHASFNSVVAYVVVASLEGKGKNRRPRLHEVHAGVHCNLCVNPRTVEAQVQGAALMALGTTMPTHRITLKDGVVEQGNFHEVAMPRITDTPKVLAVHIVPSQEPPTGMGEPGLPPLAPALANAVARLTGQRQRELPFRFA",
                "MTSLTLNGQAQRCTADPNTPLLWVLRDELGLTGTKFGCGMAQCGACTVHLNGNAVRSCVMPLASAAGAELNTIEGLAKDPVGRAVMDAWVETDVAQCGYCQSGQVMSAVALLKSNKKPSDAQIDAAMAGNLCRCGAYMRIRAAIHAAAAKLA",
                "MATRRRAAAPDDTAPQGSGAGGPRILKKYPNRRLYDTQTSAYVTLQDVKAMVLGGEDFEVRDAKTSEDLTRSILLQIILEEETGGVPMFSTPMLQQIIRFYGQAMQGVLQDYLARNLQTFTELQQRFAEHSGGLGATPEAWAQFMQGQAPMMQGLMGNYIEQSKNLFVQMQEQMAKGALFPGMPGFGKTK",
                "MTTEVAATPKVGFVSLGCPKALTDSELILTQLSAEGYETSKTFAGADLVIVNTCGFIDDAVKESLDTIGEALAENGKVIVTGCLGAKQAPDGANLVQQIHPKVLAVTGPHATQEVMDAVHQHLPKPHDPFMDLVPAAGIKLTPKHYAYLKISEGCNHRCSFCIIPSMRGDLVSRPVGDVLKEAKALFEGGLKELLVVSQDTSAYGVDTKYRTGFFDGKPVKTRMLDLVRELGELAKPYGAWVRLHYVYPYPHVDELLPLMNEGLVLPYLDVPFQHSHPDMLKRMKRPASGEKNLERLLRWREACPDLVVRSTFIAGFPGETEEEFEHLLNFVREAGIDRAGCFAYSPVDGASANELPGQLPDALREERRARFMAVAEQVSVQRLQRRVGQTLQVLIDSAPALGRKGGVGRSYADAPEIDGTVRLLPPEKASKQLKVGEFTRARVVAAEGHDLVAMPI",
                "MSERQPAAELIHHAYQPPAGFASPAVAVHKGSSIFFENVAALKRVRWADRDAYTYGLHGTPSTFALEARLATLEGAEHVLLAPSGLAALNLVNHSLLKSGDQLLIPDNVYGPSRNSARHELAAWGIAHAVYDPLDPADLAAKLTPATRLVWLEAPGSITLEFPDLLGLIAAVRAGAPQALVALDNTWGAGLAFDAFALGVDLTIHALTKYPSGGGDVLMGSVATRDRALFERLAATHGRSGLGVGGNDVELVLRGLASLPLRYAAQDAAARQVAAWAQQHPAVAQVLHPALPGSPGHVHWKQLCRAAAGLLTLRFQPGTPGARIEAAVDALRVFRLAWSWGGPVSLAVPYDLTHLRSVNRSEETVLRLAIGLEEPEVLIADLAQAFEGL",
                "MGKKSLTPSSRWLAGALLAASVGVAAQTAAPAPGSAIQSFKISGNSLVDNTRLQTVLARYLGPRSNQELRTAALALQALYREAGYGAVLVSVFQPGPDGVAEVRVLEGKLALISVIGTQQFSAESVRRAVPSLQEDKTPRIAEINRQVELANQNPARKLAVTLEPGQKIGAVDARVIVTEGPVLRPQFALDNTGTKQTGRTRISAGLRHADVGGRGHQASVNWQTSVEEPSRVSILSLNYMAPLPESARRIDLYAVRSNVDGGSTPTAAGALQFNGRGNVLGAQLTQLLLRQGEWDQRLRAGIDQREYRNRCTIEGLPEGACGAPGESVTVQPLTLDYSIQGGRSVMFGANVGLSHNLGLGGRYAKAANFEAVREGARYRYTALRLGGHLQQGGGKQASLTARMSLQWTRDALVPGEQFGLAGANAVRGYREREITGDRGLLASVEWSPAPWALASRPDAQLRGLLFADWGKVWNETGGECRQGQASCDLHAVGLGLRYSEGPWRLHVDLARAGRAGTLTESGDVRLHLSASYGLD",
                "MKTSNTSKSRAFLLRPLVQALAASALLSLPLAAVSQVLPSGLQVVRGQAQVSTQGQQMTVTNSPNAILNWNQFGIGTGYGVHFQQANAASKVLNRVVGQDPSQILGSLTSNGQVWLLNPNGILFGAQARVDVASLVASTLNLSDQDWLSGRLRFEQDASLPGGHIVNQGELHGAQGGQVVLLAADVRNEGQISAPQGQAVLAAGRQIELVDTAAPHVRVRLLAEAGEVLNSGVLQAEDGRIDVHAAAVRQQGQVHADGARGGEVLLQAVSGRLTQLGEVSARGTQGAGGQIQLLGREVVVDGQALVDASGAAGGGEILVGGGLQGKDVRVPNARAVFFGSEATARADALQQGQGGTVVLWSDEATRAYGHFSARGGVQGGAGGLVETSGGWLDARPASMRVDAARGAAGTWLIDPYNVSIGVGSDTNVSVTGTAPVLVAPTASGSFVAISTLESALAGGQNVTVTTSGAGSEAGNISWSGNLSLLSVVGTLTLTLIADGDVSFSGSTISALGTNLSLDVQAGRSGTGSVLASGLNISTSGNVTLGGYSGAPAPGSASQPGIHLNGVDFNLGGDLSLRATNTAGMSGVEITSSDLTQRRLTIDGKASTGKGILVEGGTSILSEESAVLRGEGSTHGVHIRNGSQVQVNHDGYLASGTLDVQGTGRGSGAIGVLIDASSGGTVLISNQVGSLRVSGSTDSSSAPAVQITGAAASTPYQALDASMTGLLSIEALQGAIQISGSQINQDDLAPNPRDFSIKGPSLNLSNSWLIGGGLMRLQADSQVFQSSSLITAYSSAVPAVLIGQDGTVGASRIDNQSGSGLFGGNISQWTLVGQHPLDSATFTPGQNQFNPGALNPNYKAYGTTGYDTTFIAGKGNGFHFSSPVYAAITGTALDKVYDGTTAASVSGLGASGLAGDTLTLKPGVTAVFRDKHVGTDKPLDLTSSDAFTAVDGSGRPIYGYSVGASGLTASITPLAVLVSGLSAQDKVYDGTTVAGLVGSASFTVLPGDSVSLTNPTGEFSDRHVGTAKPVSLSGLSFGGPDGGNYVLNFSGSLSANITPAPLAVGGLIVEPKVYDGNTTATLGGTAVPTALGGDSVTLSGTPLASYDTKQVGTGKPVKVSGLSLSGPDAGNYSFAGSLMLSGDITPATLVLSGLTALNKVYDGTTLAQLSGTAVAAPLAGDSVVVSGSPSASFDTRHVGTNKPVVLTGLNLSGADAGNYVLKPESALTASITPAPLNIAGLVAGSKVYDGTVTAQLTGTPTFQALAGDDVGVAPSLTASFVDKHVGIGKTVTLQGLALTGADAGNYMPVAAGVLKADITPRPATVSGLQAQSKVYDGSDLATLGGTPVLSILAGDQVSLASALDARFNNKQVGTAKPVTVSGLSFGGADAANYSFTLSGSLSADITPRVLNLAGVQVGSKVYDGSASAPLSGTPSISPVAGDQVALAGTLQAQFGGSNAAGVGQAKPVQLSGLTLGGADAGNYTLALPALTGVVTPATLTYVATPAQRLVGQLVGQLSGSVTGFVAGESLATATTGSLQFTAPAVGGANTPALVEGSFAIVGSGLSAANYSFAQAAGNASALVVYALTPEILAQTPAVTPVGGGGSGGAGGSDPGTPPGVPPLGGTGPAGGPPPPLGVLDLSSPLPPAGGGGGAGAPAGGAAGAGSGGSVGGTSGGTSGGSPSGTSGGSSGGSGGNSGSGGGAGMGGGLAAGAGIAAAGARFGAVDLGGMSMDAIQQLLDERNRIKRKLFEEALTRLESNPGLADLQTCTNRKEAEAGNCLVTEALRLELQAEASGAPSAIKPPASPAPGAAPAPAPSTAAPAVAQAVAAPPPPAFSQRRAVKTAALPQIERKIALVIGVNDYQDRNIPQLEGAVGDAEAMASLVESRLGYETVLLRNATKTQVVAALNRLALELRPQDSVLVYYAGHGDEINAPEGGKQGYWQLADSDARRPETWLSNNDIGRLMRAMSARQVALLSDSCYSGSLVTGQRLRAVPAPGALNPNEVLGERTVVVMSSGGNAPVADSGENGHSPFAFHLFQTLGEVPSWKPGANVFETVRFMVARKFPQSPQYGFSGPVNVPKPVDYLFEQRKLDQR",
                "MRRTLGVTVGVAAGVGALALGGYWLLSLPLSSQAADPAASASPQSSAEPASATSPAPTQAVAEAAQPAVRQDAPPLSAPALPASSPLAVPVQAPPPAAAPVAPPAPSSAPAANPDNWPLRSTAALLAERSQGDWRVVRWQENPAVAVLQFPDLAQQGAALNRLAALVEKGGAPRDRLLGSAELLQLIQAGGDNPQTFFGGHNYRLSQLLRFHGLANRQGIGLSPEEQRLRQLFEAQGWWGEQAADKVLITFTDLQADDPGTPQDEGVDAVRRESVLRHELSHARYFTDPRYRARCGEMWRQWLNAAERQRIRKVLAEQGYDAQNEDLLINEAQALLFHTADTRAFGAASFGLTEARLTALRKRFHASAN",
                "MRICKTAAACALLLVLGGQSAFAQDAAKEKVLKPKEVTTEGLIDALALPEANASGATRGFRPVAPGEKPKPYGPGKANLLVTFVTGSTQLSAEAEALLDKMAAAMQSDTLAGVAFRVQGHADARGDEARNKELSQGRAEAVVKYLVTKHGILDARLAAEGKGSAEPMNKQRVDAPENRRVTFVSTRDLPKP",
                "MAMQVVNGAQLMCSQGMAPSALVVLPVNRVLSSNQPAANIMDNKPMVNIMPFGACRSLANPTVASATAAAQGVLTPMPCVPVTPAPWTPGSATVLLANMPALNNDCKLMCTWGGQISVMVPGQVTELIP",
                "MGEGGFGIVYKAWDHSLGAQRAIKEYMPGAVAQREGITVSPRSQRMREIFDSGLKRFMEEAQTLAKFDHPALVRVLRRWEDNGTAYMAMPFYEGTTLRERVRQMPEKPTEQWLMGLLAPLTEAMQVVHQNRWLHRDIAPDNIMLLKDSGRPLLLDFGAARQVIGDVTQELTAILKPGFAPVEQYGETPGLEQGPWTDVYALAASMHWAIMGRTPPPSVSRVLVDNYVPLVKAAEGRYSPRFLAALDKALRVDSRKRTQSMAEFRADLGLEAPAYAPTLEMPIANPERLPSGSGTAFEPTAIVGAPAPAPSAYAAADVTQVMSRPGAQPIMQTVDGGFAPAADGLAATVQLGSELLPGHAPAPAGFSAASTPVRPPSSAPVPSLSAGTAPRSRMPVLVGGGLATVAVLGGLGYWLTKPAPVPAPAPATVTQAPAAQAPVAAPAPTPAPPPAVAPTRFEWEAQLAELLNKQDSGYELTVSGLKTEYSIKRQELISFRMQSNRDGYLNVLLRDANGELVQAFSNLPPLRVRAGQPMQIPPPGKDAIAVAEPLGQDEILLVISATPRGYQDLAGPRSGSFLSLQTGEPAHQALRNWKLPVPILAGRPLGPCDGAECTQYGAKMLTVQVMP",
                "MTLQLRIEGPSGSRVLPLNQGKTLIAGRDAGVDIVLADPDRLLSRQHLSLHCGEDSVEITVVSASGTVQTPVGTLGPGQKALLRAGDQLGVGDWRLLLEAAEEAAAAPAATAASDPLLALLGGGGAGNARLDPLWQPAAPAPVQPASQGFWVGGGAPAAPAGFSAGPAAPLDHGGVADLGIRPAGAQGDGASAISDFLGPAPAARAPADLGALLVSAPSPEPWAGLPPVLAPTPAPAPAPRGEDLWDSLRKALVPMPATTPEPAPAPLAEPGTSPGFYAVPPPAEPLGVAPAVDIGALLGGLGPAPAPATGLDFDFGGPAAPPPVSSAPAIDAPPVAPAGTAAEALAKGLGIALPADMAAADWERLGSALRQLVQGFAQLMSARAALKRELRAHNKTEMPMRDVNPFKSELGLNDVLQQLLFNASRGGKFMPVERAVREAAEDLLTHDLSIIAASRACVQGTVQEFDPQLFVQRFGKKGLLDLMADAQLWRQYQAYYAQQSAQMADWLERLFEEHFVTAYCNEAERLSQQHVPLP",
                "MELEDRVTDISRIRLFAKLGPTTYKALDAAATFCKLRGNPHVELVHWLHQLRQVEKSDLNLIIKGFGLDESLLQADFIKALDKLPRGHSSLSDLSTHIDGAVEQAWTYCSVMYGTDVIRSGHLLIGMLRGATSKNALLAISRQFERIKFEKLTEDFDQLTEGSAEQMESATALDVAPGEEAGAVAGEGAKGSALAKYAQDLTAKARAGEIDPVLGRDEEIRQIVDILMRRRQNNPILTGEAGVGKTSVVEGFALRVVKGDVPPSLRTVRICSLDLGALQAGASMKGEFENRLRTVIEEVQSSAQPTLLFIDEAHTLIGAGGAAGTGDAANLLKPALARGKLRTIAATTWAEYKKYFEKDPALTRRFQVVQVDEPDEARGIQMLRGVVPVLEKHHKVDIQAAAVDAAVRLSHRYIPARQLPDKAVSLLDTACARVAVSQHATPAPVEDCQRRIEVLNTELEILQRETQYGEDHSKRLAEVRAQLQANEDELKGLQARWEQEKALVQRIVELRAQAAKGSDAAEAEADALRAELMQVQGELRGLQTDSALVLPVVDDLAVASVVQDWTGIPLGKMVGDEVKNVLRLADTLNERVIGQKHGLEMIAKRIQTSRAKLDNPNKPIGVFMLCGPSGVGKTETALALADTLYGGEHNVITINMSEYQEAHTVSSLKGAPPGYVGYGEGGVLTEAVRRKPYSVVLLDEVEKAHPDVHETFFQVFDKGWMEDGEGRYIDFKNTLILLTSNVGSEQIAQMCADPELMPDPEAMAKSLREPLLKVFPAALLGRIVTIPYFPLSDEMLGAIIKLQLGRIVKRVRANHDAEFVYSDDVVKLVASRCTEVESGGRMIDAILTNTILPRVSEAILNRMLEGQGIQRIEVGVDGTDFTYAIS",
                "MSFDGARIVWSEGLFLRPQHFQHQERYLEWVLGTRVGQLQPYGWGFSQLSLDTALLRSGKFGLKSALGLLPDGTPFELPSTAAPLAPLDVPVNARDSVIHLYAMLQRPDAKAVALDADTARARRTRYQAIDAMLTDNVVGSEGEAEAQLGQLVLGLCFEADLDGAMSSLPVARLVERKANGELELDPTFIPPLLDALSFERIRDWMVELQGVVKQRGDMLEGRLGQAGSKGVADLLLLQLCNRYQPLLAQWCSGSPLHPYWLHQELLKFAGECRTFDAKSRRPPSFPAYRHDNLNKVLWPVIEEIRLAMITVPEQTAIQIPLTDRGQGLFSAEIPDARMVRGGHFVLAVAANLDERRIRELMPGQIRICAPERLVALTQAQSLGIRIANLPGAPQEIRYHANFSYFRLDSASELWKDVEVARQLALFVAGDPPGLELELWFIKA",
                "MSADNERTLIHRPAMASAASRASSTLDARQIGALAAINPLVAAANPLLLVIASLRGGGAPANVDALRARLLDMVREFDANAERAQVPEDQRHLARYALCTMVDESVQRTSWSGNANWARQSLLIHNFRENWGGEKFFQILDKLVENPTKFAWLLQLFYVCLSLGFMGRYLLQEGNGRQAVADIRERLYNLIRQGQPEVERALSPRWQGVAVAARQFKGFTLMWLTVAVMALLCLLFYTAYAFKLAGYREELALSQLSLKPSPPSQLALAPPPRPRLVQLLAAEIQARQLKVEENALESRVILVSELAFDSGSAVPTGTAMALMDRVAWAMDQVEGRIVVTGHTDNVPTRTLQFPSNFELSKARARAVAEAMKTRLKDGGRLSYEGRGESEPVAPNNTAEGRAQNRRVEITLRVANAGGAV",
                "MNFIRAHKRWFIGGFVVFVLSLLIWFLAPLLGSDESRPLAPWSVRLLLIILVVALWLGLEFLLRWLAARRNRKLMDEMAAGAGDNSASREEQAALQQRFAEALKTLKGTKLGGKSGGKLLYQLPWYMFIGAPGSGKTTALVNSGLRFPLAAPGAAAAALGGIGGTRNCDWWFTDEAVLIDTAGRYTTQDSQAQVDESAWKSFLTLLKKYRPRQPINGVIVTLSMADLLQGTAAERNTYAQTVRVRIEELQRELGLQFPVYLMVTKSDLISGFSEFFANLDAEGRSQVWGHTFELDLKTRATTPAKAGFDAAFPGLVERINQQLLPRLQEERDADRRAALYAFPQQFAAVGPLVSSFLETAFGESKLAQPALLRGVYFSSGTQFGTPVDRVIQGLAQALDLQGGTLLRAAGTGGAAKSYFLQRLLTEVVFGEAGLAGHSERREQQLKRLSWAVIGLSLLLGLGLITAWTVSFFNNRAGLQQAAAAANTARQSLTAVGAPAAGDLASLVQALDDLRTVPPAVHDPVDQPRGGMRWGLYQGRAVDEQVQERYRAALQRGLIPRIALQLETVMAAPQATPDAVYAALKTYLMLFDAKRMNKEWFVGAVGDLWRGAFDPALVARALPHLQALAAAGELQADAVHTRNAQLVTNARTRVAGSSLVDRAYAMLRLSGAGEGLRLSEVLGASGVGVLERASGAALTEPIPAVFTAEGYRRSVKPRIAEVAKLMGEEEAWVMGSQASGVGSRDPAQVAAEVQRRYFADYEQTWRGVLADIRLRRLDGLRGALNASQVLSTSDSALKRLIQAAVEQTRLANPTGTGDVAGKAAEDEAKRKLAEKATSATSGLFGAQAGQVVGTVLPKDVARQLEQQLEDRFADLRRLLGDGKTGEIDAAIALINDVAAELVALQQKLSSGQGVKEMPARLLNAKAQADRFAMPVSGVIKGLVAVAEGEAGGGIKQEIKAGVGGAAAMCKRAIPGKYPFNRNSPNDVGVQDFVNVFKDGGELDAFFTSTLASFVDKSGAVWRLKATGEGSPPVSAATLRQFQNADAIRTAFLGGGANAQVVVDLSVASSDGELQLDYDGASHKLKAGGSARLNWPARPGAKLTIGGAPVVQVEGAWALFRLVDKGQLDAASAGDRLRLGYTAGNGQKATIELRVGSAAFNPFRLRELDSFGCPQE",
                "MAQLGFHGKVPAVGDFVSRGFSRPLCQALDDWLQAALQAAQQAGATRESLERHAVPVLLHLKPGALCPSGFLGALVPSSDRVGRFFPLCIGLEQEAGDPFTGLLWPSLAMAVALCRIGIEAQQELLGPDALQARLTELPPAAEWNDWLQAAQPFRTAEDITLPGLPESMQRLAFQGPEVRMQGAQRATCSHLPPSFQAAGALITQADGFDVFFASRASPLRGADFAALFDGRWTAGGWVWFGPPDDDETRPPAAPAQAPAEDSPTC",
                "MNIDELLTPISDAEPAGEECAYTLKFQEVTSLCEYLGQRAELEELKRRERMPYTGENAESDQRFARDTLAAGEERNKQLVARVREVTGKNATAAGVAEEVEERCLDLLKNTGKDLAVVQQLALAALQLRGVPGLVQSLQLCERLLDQWPTELFPRADDYDPEDYSARAMLIGELCNGDSLLHLLRESPVVSSGAGTMSFRDAEVLDDAIEPDPSGGGLSGPAHLQAIVRIHGAQTQQIDPSQIDDAALAALFRSVREPIETAVQALVQLSERFGSQMPAGERVLALLRRALRRLSMEEQQLGAGAAMSAVNAAAGLPAGMAASSSAPAHTVGGRLATREDARRLILEIADYLERSEPGHPAPLFLRRAERLLGAASFFDIVKDMAPDSISEIERITGHKLPEAYE",
                "MSEGQKFIGRNRAPRVQIQYELEQYGAKKMVELPFIVGVMSDLAGKSDSEEAKKAVADRKFMEIDIDNFDKRMAAIKPKVSFQVDNALTGEGQIPVSIEFESMDDFSPIKVASKVDSLKKLVEARNQLAALKTYMDGKSQAEELLNKIIEDPNLLKAIADAPKPEDKAE",
                "MATEHAASSGLAQVQVQEGNDLQSLLKKEFRPPTNEAQSQIEAAVQTLAQQALSDTKLLQGDVIQSIDAIIAAIDSKVGKQLDKIMHHPEFQQMEGAWRGLSYMVNNTETDEKLKIRVMNISKKDLGGMFRKFKGVAWDQSPLFKQIYESEYGTLGGTPYGCLVGDYQFDQSPPDVEILQGMAKIAAAAHAPFISSPSPALFQMQSWQELSNPRDLTKIFEMPEYAAWRSFRQSDDSRYVGLCMPRFLARLPYGERTNPAEGMAYEEHAEGGAHENYTWANSCYAMATNITRAHKLYGWTTAIRGVESGGEVANLPTHTFATDDGGVDTKCPTEIAITDRREGELAKNGLMALVHRKNSDKAVFMAGDSLHKPPVFDDPAVTANARLGARLPYIFATCRFAHYLKCMVRDKVGGFTSASAMQRYLQDWILNYVYEDPDASQELLASRPLSGAEVTVTENKSNPGYYNAQFFLRPHYQLEGLNVGLRLVSELPSQRQA",
                "MAVNIHIKIDGIEGMSEVTGFEKQIQVESWSWGMSMPTNFGSSTGGSAGKVNLNDMTFMHMMDKASPKLMEACCTGKHIKDAVMTFCKAGGDAVVPFLKITMNDLLISSVQVGGAANDTPIETVCIAFREYKVEYQEQDNKGAKKGGPVIAGFDVQKNKKA",
                "MALDALFEDAKRRVQASPGDIKARSALWQIFAARGEFDRARTQLDALLAIDSSWTMEVAACHLLLQAEAQRQEVFAGRQTPTCLGEPPAWFASLAAGLQTLGDGSQAAQWPAAAALLARAQQDSPARQGTLNGQPFEWLCDGDARLGPCLEVMVQGKYLWLPWSLVRRIESRPPTEIRDRLWLHALLELGDEGSVEVFLPARYPFPQNDAQMLGERTDWQALDGDSYLGRGQKTLMTDGGECGLLDVRELLFTS",
                "MSFFLPCLLERWGNALDGRGQRAVKSSWEDVRRDVIRNLEWLLNTEAPQQLDGIELPEAVQQSVIGFGVPVYSGRTQSTMAPRRVAEEIRRRIMFFEPRIHPDHLEVLPLVEPGVPHFNTLKFSVQGYLRANPLQEFEVRTELDLETGQAKVIA",
                "MNPRLIELYNEELEHLRGEAREFAAEYPSAAAMLALDKGRVEDPYVERLLEGVAFLAARTRLKLDSQYPVFTQQLLDVLFPGWLAPTPPACVLQLQPQLADDKLMGGPAVPRGAVVVGGVRGLPDLRCEFETCRAVQLFPLQLVDVQYLGARPERQGDPGWGRAEASLRLELELAGEGDLAQLDLDRLPVFVAIGEPHASQLMELIAGRCIAVGLSSDAAGRRDAHWLPGSTVRHIGFDEDEALLRMPVRGHAGFRVLREFAALPEKFRFFELQGLRPLLAKMSGRKLFIHLHVGANYAKLEGAVRANSLALFCTPAVNLRERGLDRCDISPGKTEYRVVADAHQARRLEVVQLLDVVGGGEGFERRFAPIFEVASSGRLATSSFYTQRRERRKLTQREIEAQRAWLQGDSLQGEMEGARAPAVGTELYIALAERGAGPQGRGLQYLSFRALVMDRETPRYLRNQPAAAHYEAVDSLPVQRIVAVVPPSEALDYAVDGFEPWTALSHLFVNYLSLIDGGSVRGADALRAVLTLYAPQRAHFLHRQAEGLLAVRTQAVTRRVPGGGPLGFARGLQLTLEMSERGFDGGSPFLLAAVIEHFLASHVAINSFVETRLEMKEWSEALRWRARLGRRPDA",
                "MARATRTPARRLSGAESQRLRGLLRSVLAGQGRTLEGLPSDWRSRWRVLRTVLARADAAAVLAALQLDQRLRRGLQDLPAQAWTTDQALAALGAEDVQPSLFAALRLLQAAQPGHERLGYSSNPDREAVRIDQALLLGFAPKEVVSLQGPDAKRARARVAQHALGLLGPNGAMPYAWTQHARDLQSGSQRQEDRQSFVAFLNVLQRRQLGLLYRAWADAQAVLGVDAELAAPEPGASQRPHAGHPLADRLAALAGLAHGPLAARDLIPPAFKQAFAATLSRRVRSPASLAGMLGHYFGLRVRVQEFRARWLPIPKEERSRLGQRFARLGQDAVAGAQVWDCSSRFRLVLGPLSLADYERFLPSAPAHQELRDLVALYVGPEWDWELQLVLRASDAPAARLAPPGAQGGQGLGWTQWLGRRAPGRDADDYCQPMRPSFDARPQGLHAPHGP",
                "MPLPLAIDTTLGPHALLLLELDGTEGLSRLSEFRLRLKSKRPDIAPTDMLGQNATMRLIGKGEQSRYFNGYFTRWTGASEYRDTVDGATSTKSYIYEATLSPWLWFLQRQSNSRIFQNKSALDIIETVFRAHGALCSFRKDCNGSYRQREYCVQYRETDFNFVSRLMEEEGIYYFFEHSNGKHELVLADNPSAHTPATGYEEVHFDSDSRDDKELMLRWEGVHEVQSGRFVVRDYDYIKPRTLVEGQADKALSHPLSSFAMFDDPAGATTATEAKAVAKLRLEALHARYQVFRGFGPVRGFSPGRSFKLAKHPVAAYNDKHLIVATRYLAHSSADSSAGDQGFEFRCELEGIALKTPFRPAQLTPKPLISGPQTATVVGPSGEEIHVDKHGRIKVQFRWDRYGKADQDASCWIRVMQPWAGNGYGAIAIPRLGQEVVVQFLEGDPDRPLVIGSVYNGENVPPYKLPDEKTRWGLKSRSSSGGGASNFNELRFEDKKGSEEIYLRAEKDLNFFTNKKRTEWIGDESHLKVEKDVFEKLVKDVHTDIGGDQITKVAAGVHLKVGTDWQADCGTKMAAKAGTEIHLKAGTTIVLEASAQISLKCGGSFVNVSPAGVHISGPMVFVNSGGSAGSGSGASPDTPKNAEEAKDSKGGTDKPISQSAAALAAARASSTPFCEICNA",
                "MSIPFSQWWSALQTTQAPPPFVLIDCAGLAGGASELPPALFSQLESLFTGELAEELADVSGYLGQLKSVDAASEKLLQQWFASGLAMVLELAPTPPGQAPLGFAELRRHLRKFNVIYGPGGRPLYWRYYDPRTLPDTLRVLQPDQLQAFFGPVRSISLQGADGLVTQLRCGSAGLEG",
                "MSIVDNRRARFEYHLEEEYEAGMVLEGWEVKAIRSGQVQLTGAYVVVKDGELFLVGCQINPLRTASTHVRPEAQRTKKLLLAKQEIRRLIGKTEQKGYTLVPLDLHYKGGRVKCQFALGKGKALHDKRETEKKREWEKEKGRLMRHKISSAKE",
                "MKPVKKSVLLWYSPREMVDLVTGVERYPEFLPWCDKAQVLARHEDGLTARLDLAFAGVRSSFTTRNTHEGDRRVRVELVDGPFTHLDGDWLFKPLARPGAAPGEVNACKIDFELRYAFSSGALEAVLSPVFDKVAATFVDRFVERAEAVYGRR",
                "MADAEPMLQVDLAWSPAPGQVEVLRLSLPAGATVADALARLPAGVPQQAIGIWGHKAECGERLSDGDRVEVYRPLTVDPMEARRRRHQVQGGGRRIVSRHRPAPR",
                "MSQKKPRRRVLPPHDPQRYAPSPAHPVRAKARLMAHDMDIQPHQHDWGQLVLSMAGAVRVEAEQAGQTHAFIVPPARAVWIPAGVVHAVRAIEQAELRTAYLHAGCGLAATRGFERCRVLEVSPLLRELQRELTPLSEPDAPGDPREPLLVALLVAELQRAAPVALGLALPQDKRLRRVCEALLEHPQQDQELRHWAGEVGASERTLARLFRQELGTSYRHWRQQLLLAQALSLAARKRPLASIAAELGYANPSAFSAMVKRTVGMSPREFFALA",
                "MQTLALPADAPNRSRADWTTIGVVGLAHGTSHFFHLLLPPLFPVFAREFGLSWAELGLLVSVFYAVSGVGQALSGFVVDRHGARPALMVAMSLFALASLAAGLAQGYVGLMLAAALAGLGNAPMHPADFSILNQRVSHERIGHAYSVHGISGNLGWALMPVLALAVLGTGASWRYVYLASALVALLVLSLLVLQREHLQTQGHARKAAGAAGAPEAHPLAFLRLPSIWLCFSFFLFTTAALASLQSFAPAALALLHGRSAESLNLVVTAYMLCGALGMLLGGFWVVRARRLERNIALALLVAMALLLLATLPGLSAWAAVALVALAGIGTGLAGPSRDLLVKQAAPAGATGRVYGTVYSGLDIGFAVAAPVAGALLDAGSPRAVFWVAALALGLALLAAQAVTWASRRV",
                "MANPDFTQLYNHHEREVFAAVMDAAPDYPDIAISNDLLCDVACVALNRLPPRYIRHAVDFSFYLTEHERLEMDQGIVDAVAYAFNFVGARMAMRAKQG"
            ],
            "species": "Inhella proteolytica",
            "taxID": "2795029",
            "families": [
                800,
                799,
                698,
                1601,
                579,
                1973,
                1972,
                1560,
                1978,
                2016,
                2018,
                2041,
                2049,
                2039,
                2038,
                2037,
                2053,
                2042,
                2043,
                2044,
                2045,
                2017,
                2046,
                2047,
                2048,
                2050,
                1909,
                1194,
                1193,
                805,
                215,
                1961,
                0
            ]
        },
        "assembly_id": [
            "WP_198111518.1",
            "GCF_016093275.1",
            "https://ftp.ncbi.nlm.nih.gov/genomes/all/GCF/016/093/275/GCF_016093275.1_ASM1609327v1"
        ],
        "species": "Inhella proteolytica",
        "target_family": 2053,
        "operon_type": 26,
        "operon_filtered_PaCMAP": [
            10.508806228637695,
            -2.0976388454437256
        ],
        "operon_PaCMAP": [
            4.929374694824219,
            -4.696009159088135
        ]
    },
    "WP_199378946.1": {
        "flanking_genes": {
            "relative_starts": [
                -19948,
                -18585,
                -17863,
                -16297,
                -15498,
                -14946,
                -13418,
                -12933,
                -11134,
                -10097,
                -7430,
                -6969,
                -6735,
                -6001,
                -4661,
                -3918,
                1,
                924,
                3563,
                4295,
                5463,
                6227,
                6641,
                8958,
                9548,
                10081,
                11282,
                11590,
                13029,
                13321,
                14493,
                15997,
                16935
            ],
            "relative_ends": [
                -18989,
                -17860,
                -16847,
                -15548,
                -14962,
                -13444,
                -12933,
                -11098,
                -10064,
                -7455,
                -6966,
                -6802,
                -5998,
                -4658,
                -3942,
                -43,
                927,
                3425,
                4066,
                5392,
                6128,
                6532,
                8476,
                9215,
                10012,
                11088,
                11644,
                13029,
                13328,
                14493,
                15872,
                16890,
                17822
            ],
            "ncbi_codes": [
                "WP_199378924.1",
                "WP_199378925.1",
                "WP_199378926.1",
                "WP_199378927.1",
                "WP_199378928.1",
                "WP_199378930.1",
                "WP_199378932.1",
                "WP_199378934.1",
                "WP_199378936.1",
                "WP_199379138.1",
                "WP_033951041.1",
                "WP_153574941.1",
                "WP_199378938.1",
                "WP_199378940.1",
                "WP_199378942.1",
                "WP_199378944.1",
                "WP_199378946.1",
                "WP_199378948.1",
                "WP_199378950.1",
                "WP_199378952.1",
                "WP_199378954.1",
                "WP_199378956.1",
                "WP_199378958.1",
                "WP_199379140.1",
                "WP_199378960.1",
                "WP_199378962.1",
                "WP_199378964.1",
                "WP_199378966.1",
                "WP_199378968.1",
                "WP_199378970.1",
                "WP_199378972.1",
                "WP_199378974.1",
                "WP_199378976.1"
            ],
            "starts": [
                64552,
                65915,
                66637,
                68203,
                69002,
                69554,
                71082,
                71567,
                73366,
                74403,
                77070,
                77531,
                77765,
                78499,
                79839,
                80582,
                84501,
                85424,
                88063,
                88795,
                89963,
                90727,
                91141,
                93458,
                94048,
                94581,
                95782,
                96090,
                97529,
                97821,
                98993,
                100497,
                101435
            ],
            "ends": [
                65511,
                66640,
                67653,
                68952,
                69538,
                71056,
                71567,
                73402,
                74436,
                77045,
                77534,
                77698,
                78502,
                79842,
                80558,
                84457,
                85427,
                87925,
                88566,
                89892,
                90628,
                91032,
                92976,
                93715,
                94512,
                95588,
                96144,
                97529,
                97828,
                98993,
                100372,
                101390,
                102322
            ],
            "directions": [
                "-",
                "-",
                "-",
                "+",
                "+",
                "+",
                "+",
                "+",
                "+",
                "+",
                "+",
                "+",
                "+",
                "+",
                "+",
                "+",
                "+",
                "+",
                "+",
                "+",
                "-",
                "+",
                "-",
                "+",
                "+",
                "-",
                "-",
                "-",
                "-",
                "-",
                "-",
                "+",
                "-"
            ],
            "names": [
                "hypothetical protein",
                "hypothetical protein",
                "hypothetical protein",
                "hypothetical protein",
                "type VI secretion system contractile sheath small subunit",
                "type VI secretion system contractile sheath large subunit",
                "type VI secretion system baseplate subunit TssE",
                "type VI secretion system baseplate subunit TssF",
                "type VI secretion system baseplate subunit TssG",
                "type VI secretion system ATPase TssH",
                "hypothetical protein",
                "hypothetical protein",
                "type VI secretion system lipoprotein TssJ",
                "type VI secretion system baseplate subunit TssK",
                "type IVB secretion system protein IcmH/DotU",
                "hypothetical protein",
                "type VI secretion system-associated protein TagF",
                "type VI secretion system membrane subunit TssM",
                "type VI secretion system tube protein Hcp",
                "type VI secretion system protein TssA",
                "hypothetical protein",
                "helix-turn-helix domain-containing protein",
                "TraI domain-containing protein",
                "hypothetical protein",
                "hypothetical protein",
                "tripartite tricarboxylate transporter substrate binding protein",
                "RidA family protein",
                "FAD-dependent oxidoreductase",
                "(2Fe-2S)-binding protein",
                "FAD-binding oxidoreductase",
                "MmgE/PrpD family protein",
                "LysR family transcriptional regulator",
                "DMT family transporter"
            ],
            "sequences": [
                "MHKAVRLVIAAKAEMDRALREPGLRPLLPLEIANAAYSAFCAPSFMHALLPHLDTGNTLGRRRARIPLDCLIGESWKWRSPDPRRRSADELAAYLLDDARSADGDTDQAWVFQIQPFDLYVACEGKNRVQFLRDHGEQDMPARVTKIAYPDAERLALYTLGVAGRDECWCVLDGRQASRVLMPHLTTPLLGLLGVKLQRWPDSLLPGSAFIQALQERPHQHDATRPIDIAPLRAWLARETDAAGAGDLSLIELILQGQARPRWKPLRAAAIAFVAGCAGGLMLPAPWNDQAAMFMVGLLSGVTAACALPWLKARRRSQP",
                "MRTADLYSLIIITRLFLILIGVLCFTVSNLLPSLSIPMLALFGLAFWLRAKYTYINESFTRFYDGILFILIFFISSIFFGATTYIANSMLGMSLSSSITLGLSLPILMGAYYFYAKYKIPAPSSYEIKNNRIYPIQNPQRASPLAIGAAVAISAVLFPFLQGSTLYAAFLILFLAAASLVVMFYARNTIADLQQIKSEEHRLGIRYTFGNLEEIQAWRNRAWAPRLFRYFYTKLQSAFGQQ",
                "MSDLFYQCTRNDAPAQQGLLGQGTLPYPEVIANRAIPQIDVGGDYATDELSGAMFLATALAQPDDESTPDETLEDLGLLLSLYAELQRTGKATAEELNELRKRGEAIPVIGPLVFSPANLPAVVGSLTGIAHATSQARRVIDLLNIPNSLKRELRNWATTRGRAGARSASKTFRRRIKLVYVNGNLVFKIPASTLAPYYALRGLTAGGGHVHVPVHGANQALNTRVTPNTATYATRGLGRVLGSNWVGAALSMGPQAAIDAQNSADMREFAERSAYSQATNAAVFATGVVVAGVAAVAGAPVIAAFALALGAGLVVQFVLNKSGFNDWVGDKYMELTR",
                "MTQVFDVEALIELRKQTRAISELLRSQAADYLSTLSHLVRPQSLFGEYLQGAPRGSGRETQHNFKDFKTLYDRVGSAAPFGLINELEVPVNLLSTTPELYPLEYDIVLAQSQQRIRITSPCRWVVGFNSFELARFRKIVKDPNRSNAELYRFVTHYLILFYCFSKAGGLGRVLQGLRFPVSFERLEDFGDLPFCVISSPVRSSLPDEEVIRNSTAISGNTTFEELLGRESIEQMRDEIRERLLQSVEGA",
                "MAKKESTQHKLDRVRAPRVHITYDVEVGDAQEKKELPFVVGVLGDYSGNPLEPLPRLKDRKFVQVDRDNFDSVLKGTKPRLTYRVDNTLAKDDTQLGVELNFGSLDDFEPQNVVRQIEPLRKLLDVRNKLADLRNKMGGNDKLEELLMDVLQNTEKLGALSKELGREAAVAPSDDGKA",
                "MTSKQTAPQTETASEAAETFAPQASLLESIISESRVARSEVERTRTRDLIGELVGQVLEGEVTPSKDLMAVLDARIAEIDSLLSEQLNEVMHASEFQQLEACWRGVKYLVDQSETGTQLKIQLFNASKKDLVRDLKSASEFDQSALFKKVYEEEYGTFGGAPFGMLVGDYEFGRSPEDMYLLEEVSHVAAAAHAPFISAASPELFGWDSFTDMSGPRDLAKIFDTVEYAKWKSFRNSEDSRYVGLTLPHVLGRLPYGPDTAPVEEFNFVESVDGRDHNKYLWMNAAYALAARVTDAFSRYGWCVAIRGVEGGGLVEGLPTHTFRTDDGEVALKCPTEIAITDRREKELSDLGFIPLVHCKGTDYAAFFGTQSTQKQKQYNTDIANANARLSAQLQYIFATSRIAHYMKAIMRDKVGSFADRKNVEEYLNKWLSSYVLLDDSASQEAKAKFPLREANVEVAEVPGKPGAYKAVTFLRPHYQLDELTASLRLVSELPQPTRG",
                "MMSTSHRLVPSLLDRLLDDEPQHSAEPVARRSFSLAEYKARIVRDLETLVNTRQSLLAKHLEVFPQLRGSILEYGMPDFTSRALLDPADRRLIRSQLERAIKVGDRRFRHVRVKLLDQQPGQRMLTFRVDSVLRLHDVSRQVSFDAVLRINTQEYTVQNLN",
                "MLDDLLPYYEKELSHLRFLGQEFARQYPKIASRLLIEGDNCEDPHAERLIESFAFLAARVHKKLDDELPEIVEAFLEILYPHYLRPTPSLSVVEFTMGDRGDVTGRFQIARHTQLTSRAIDGVNCRFRTCYPVDLWPVEVREASFTELERSAFNGHGADLVAQLRIALGSTGEANFGALDIQRLRVFLDGESSLMLQLYELLFNNLAKLTLSYVDEDGRRRELGLPPSSLKPVGFSPDEGLVDYSERSFLGYRLLHEYFTFPEKFMFFDLDGIGSALAGKDITQVEIGFYFSDYMLNERLARLAQNIGRGNFKLGCTPIINLFRQQAEPIKLSHIQHEYPVVPDVRQQGAAEVVSIDRVQRVRKAARQDQVSTCHPFFEPRGDLGPGACYWLGRRRPSQRAQDQGVEMVIRLVDRELELVDTGSDTLSIALTCSNRDLPQYLPYGGAQGDFSIERDHVVRQIRCLRKPTATVRPSLGGGAIWRLIAHLSLNHLSLVSNGREALLEMLALYNYRDASAVRKQIDGIVSISSEPLVRRIGHPRPNFVRGVGITLELDESQYIGSGIYLFGMVLDHFFGLYCSVNSFTQLTLRSRQREQRVVQWPPRTGTQPLV",
                "MAPQNRHTAPGLIDQARAEPYRFEFFQLVRLLRLHYSRSGRIDPETRPHEDPLRFRSLLSLAFPVSEVSDLRFEREGRVSPTGQPLTEVQVTFMGLVGPSGVLPLPYTELLINRHVEHRDDAAHAFFDVFSHRMTALFYQAWQKYKFHIEFERQGHSDFQRFLLNLVGFGSQARKRQFTEGASSLREDFFAYFSGLLSHRPRNALNLEQMLVFYFHLPVKVQGFAGRWLRLDPQERTRLGRGNAALGSTAVVGNRVWDYQSNLRIALGPLGLADYRRFQPGTADHRQLLEIVRFYLGAEFDFEIELRIRPDEVPATRLQRDGGAVLGRIGWLKRPDRQGAPASGALFRIPYDGVSS",
                "MPYSLRWSVLVNLKSLFTKLNETCRVATEGAASLCLSERHYEVDVEHVLLQLLEGDDNDFGPILRHYEVVRERLQAQLSNALATFKTGNTRTPVLSPHIATVIERAWVLASIEYGEAQIRSAYLLQALLDDQELSRIVASSARELEKINADDLRLNLQALVEGSGESRQARAIEQSPADTPARKGAGKTPALDQYTVNLTRNALEGRIDPVLGREGEVRQMVDILTRRRQNNPILTGEAGVGKTAVVEGLALRVVQGDVPPPLKDVAIHTLDLGLLQAGAGVKGEFESRLKSVIEEVKRSLHPIILFIDEAHTLIGSGGQAGQNDAANLLKPALARGELRTIAATTWAEYKKYFEKDAALARRFQVVKVDEPDEEKAIHMLRGLQGKMQDHHRVAVLDDAVVQAVRLSHRYISGRQLPDKAVSVLDTACARVALAQSAQPGAIEDCRRRIDNLQAEIAVLEKERAHGGDHERRLKALRDELVNSERERAQLAEQWNRELELVKRIHEAGERITQGDGGDEGGRELAALRAELAAVQGEQPLVHALVDGTTIGEVISGWTGIPLGRMLRDEIETVQRLPELLAERVIGQDHALAEIGKRIKISRARMEDPNKPVGVFLLLGPSGVGKTETALALADILYGGERNVITINMSEYQEAHTVSSLKGSPPGYVGYGEGGVLTEAVRRKPYSVVLLDEVEKAHPDVLELFFQVFDKGVMDDGEGREINFRNCVIILTSNVGTERIMQLCDKVGERPAAAEIVEDLRDQLNHVFKPAFLGRLNIVPYYPVRDAVLERIVGLKLERIRKRFERNHQANLDFDAKLIPEIARRCTEVDSGARNIDNILSGSLMPELAERVLERMGQGKPIQALSVKLGKTSDFEYRIR",
                "MSQCYVAGDFKKYFDENMGALGLPVPSTMFDSYQTAIGTASTLVGTVATLGKGATVGELIGATVGLEKLAVAASLSAAAYTGAAIGSIAVASGRSLSCGTSIADFLVFTRQTNLHFKGAERFYARNPQVLDGSYPFRSSFGAKARKSPRLFEYA",
                "MMLKNILFLAACVAIVAAAWGLFYVLGNYAFLVMLVITVAALIAKVGKPKFGTKK",
                "MERLAGWSCNGARRIRVVLGLLILSLGVAGCGVSDRLGKRVEGTWIGDILFSHTDRVKLSFEGADYLNPDERDRSLSVVVRIYQLNSLDRFRSAGSDQLWDDAARALAGTLLDTQEITLVPGKTKEETRPMAVAARYVAVAAFFRNERGARWKVALPADDMRKDGVLFSTDGGRLLLEGNTVVVVRGRDSLHPLRAQATPGVVEDERRWNPLLERTGSVVRDSAEDAAGNAVRNRVGSAVEGVVQ",
                "MSRRSRVMWSEGMFLLPQHFQYQDEYHQHQLAQTVQRSTPFHWGIEQLEVDEDALAGGTLSLKRLKLVFPDGTLYDAPQQDALPAVRDLRERAREGELKVYAALRHGEPYGVNYVDDGDEGKAPKRFRKRFEVLPDLNEGDLENEITSLGLNVVLLIEGDSLDGYSYCPLLQLTRNSAGGFGLASAFISPCLYLGASDQLLSLARRLLGVLQAKSDALSSRRRERANLIAEFGSSDVTLFWLLNTINRAYPQLAHLLQHPRLHPERLYLFLAELAGGLLTFSLDAGLADIPEYDHDDPAASMQRLDILLRELLDNVVPNQYVPITLEQSKTSYYIGRLHDARLTSADFYISVHADMPGAKLLELVPRAFKVGSPEDIEVVVNTAMPGASLVHTTRLPSAIPVRLDNHYFAIEPRGEVFERMMRAQAVAFYVPSAFTNLKLELMAVLK",
                "MTDAVLNGAPMAAASGQKPTLKDLVRDFLSMALLIREGRQARSVEAFLESVDGFFADLEREARNARYSAEQVRDVQYALCAFLDESVLKAGNSNIRGHVELHPLQFKYFGVHLAGEGFFEKLEALRADVRANLEVLEVYHLCLALGFEGKYSLGQQDQLRYVANTLGQEIARLRPQPRDLAPDWALPDQVSQMIRYEIPLWVYVVLIALVCGVVYLVLDWSLGIQVEALAEQIGRLFGA",
                "MKVLLRVLKGFWFLLAAFWLAAMLACWFLLPHWVPQQDGVWVAMALVTAFCLLLIVLRQYRRIRAEHNIENLVQLEMDRSVGAQSEFRDQQVLRERLRHAIALLRTARAASGGGSSALYDLPWYLVLGMSASGKTSLLTRSGLSATVAGGKTGLEDGGTQHCDWYFSPEAVLIDTAGRYLMDDQSAGEFTDFLRLLRRQRRKPAINGLVLVVSLPELVQDSPEERQRLAERLVTRIEEYTACLGVNPPIYLVLSKADLLPGFEPAFGSLDAAARQQPLGITFALSELHQGGARKALEAKFLQLLASLGRHVDGQLLGQGGRADGRMLNFPGYIGELSGVLGGFLEHFEQAAQGRATPVLRGLYFTSALQAGHGLPPLLDEATGERFSLQPAPLEGEAAEAERRGDRSYFITDTFRRVIFPDRDLSLYYSRQGRRKSLAPALTVAALLAGVALLAWEGTSFYNNRLWLADTSARLHTIGDRGQAGGEALEFLRERLAELETHRRDGVPLGLAAGLYSGGDLRPALRDAYRHQLQVQVLEPIGRDLQLRLRALNDFTQEVLQPEPEGTAAQGAAPQRSAREAARQGVSAAGSQLARGTLPRGLSDVSGRARGVAQDVATQGRQGAIGALREQLREASASEETVRGTGLALSDEVLARLDEHQLASLIEAYNALKLYLVLSQPEAHPEDEFVADALPTAWLQAVSGDALSVEPERVREHVALYLDDLRNGEARALRRNEQLVEQARNSLKSFMIASSLVEREYLRLQLEASRQFPSLTLGDLVPLPGRQQLYSGEAIPALYTRQGWEQFLRPELIKLLSTELQDETDWVLDGEGGSGVVRKAGFMREFMARYKSDYAEAWYRFLAGTGVRSTSDLESVTRQLTLFSDVQQSPLKTLLAGVNENTRWDVPEHRSDNSTAARAEDGFWQRVRGVFGSDGAQVAEELVAALPRVDDASLAGRFEAVSRLFAAENAEGLDSTIMDRYLAGLRGLKVRLNNIQRSQDVGKSSKALISETLEGAPSEIGNVRNYVETSVDTSQDALSRALRGLFIAPVQSAWNSLRGPAGQQIAIAWDKQIAAPWQRTLGHRYPMVADSGNEASVKDLQRFVDPHSGLLPTFKRNEIGNLAGGEGLGVGSTPSGAPLVNPRMLSSIDRASSLGEVIASLSDRDNGFEVMLEPAAGVTDIVFTLDGQVSHYRNGRSGWSRFVWPGESATPGARLEVVTVVGERRTVFDYPGRWGLLKMSDSAARVSDLDEVQQRFSWPVGGGQVSLLVRNFGGVKLTDLANVKSLGELAKQ",
                "MIGCFGKLPADADFVSLHGAVEEVREFDAWLQAAIGGLQHEEDWRERFDRLPLSFYCYRARTGNWLFAGLVSSRDASGRRYPFMVFQCVHRGLVEGFVSPHTLFETFAGQLAPMLNQARSGADAGALIERIAALRPWGEQDLHLYRRVHDKFLQDFNLLDIASALQHAYPEFVSRASLHRLAGLAQQLRAGVKPVARLPLPAERGLKRPVADLWCTWLASLVPASTIPEVSVLVDDFMRPSLLCLSRSSDAAYRVLAGCDRKRECYDLLGSFDVFDEQRRELAFPDADLPLGDFIERFSLSLTAASLP",
                "MKKIKYYFLKHQPYVLGVVFFLAMFLVWGLGVWLGFTSLYSLLAGMLVFLLASAVYVLFLYRGAAHHPDLEALLREDADQAVLNASPQDREEVGLLRERLLQSVERLRSSQARKGRRSSDALYALPWYLVIGQPAAGKSTMLYQSGLNFPYADREGVRVAGLGGTRNCDWFFSSEAVLLDTAGRYMQSQEEADKWRAFLSLLRKYRPRRPLNGLIVAVSVQDILAADAQERERLAKRLRERIQEVHDLLELRLPIYLVFTKCDLVPGFTDFYRRLDAGTRGEVMGTTFAHEGFARSDWGQRFAQALDELLAHWQAVADRQLVDQDIQLTRCDASAYRFPLELTALGSVLRAFVEALLRANPYQSAELLRGVYFTSALDGAEASVSEHARHVSQRFSLAAEPGAQAGTAQAQSLFINGLFQKVIVPDQHLVALYTGTRREGRRKAAWASTAAAVGLVLCSLWGWSYWNNRSQLQALNAELAEAVQQDAEAPGQYAQWHSLDALQRWAQHYYAAHREEGVPLRLKLGLYQGREVEPLLRARYFSHLETVMLKPTGENLTRSLYLLTGIEVYQRNARELAPVTGVDSVEPGALPTDNRAESVANFGKATLQTYLMLSRSHREKADPAFLKSRLPNYWYPDIAARLGTDHAAAQAAGGASEQQYQSAGRQVVFYSDQIREPDAPRITDNAFLVSSSRNYIDSLLSQSLRSIETITLESDTLFAFGRADFQSLQAGGQRQLNAIAGKLLSTPDVGRILITGHADQLGDPQGNLRVSRQRAETIRTYLVGKGVPAEIIEATGEGSGKPLVQCEASLPRAQLIQCLEPNRRVEIEVRALN",
                "MAFDAFLKIDGIPGESLDEKHKDWIEVLGYNYGASQATSATASSSGGASSERVNLTDLTVRKFVDKSSPKLFEAVAKGQHIKEIVLNINRAGGGEKVTYFTITLEEVVVSSLDHTGASDGDGDLPVEVVTFNFARIKTTYTQQKRADGAGSGNVAGGWDRTLNKVFS",
                "MSSLPQLPSLDDLLVPIDGGAGEDLAFSALFDQIKEARRADPVYLTQGEWETELKQADWDTVVELATEGIQIRSKDLMLAGWLTEGLTQKYHFQGLAFGLELTDSLLQRYWENLFPGLDEGLEERAARLGWQGTTLAEVIGNLPLVQGSGYGLNRYDESRQVENLARQNASAGAAALEEGKINAELFQRSVTQTETEFLLSRRAEVTASVEACRRLQACMDTHFGHEAPSLRKLDEKLLAAQQLLERVLKERGIEQVPQTREEPGHGERLDETHAEEVLLTAAVQQRQGSGLRMTPLSREEAFTMLANAADYFKQTEPQSPVPYLVERAIRWGRMPLEEWLKDVIKDNGVIDSIKSTLGTQSGSD",
                "MSLDHATAPLQIAVSTGIMPPALATLLAKQRMEEPETPVRLIETTEKDQHQGLKDGRYCLGLFLSMNETPLARETFALWQDELALALPSRSPLLAFAEVPLGEAVQYPLIMWQRGYCSPLGQQIESLLSSAASKLNVVDRVSSFELMAVLVASGYGIGFATKSRISCSRNLNLVMRPLACGPHQVTTYLALPPSPLSATVERLIQRAQAIEAEDGLRNTLR",
                "MQKRPIRSGRPTGTTTYEPEPAQAFGNAVRAFRAKNCLAQENLAHLAGVDRSHIGKIERGEHMPTLAMILRLASALNCAASELIAETERILKRAGKSCGED",
                "MLALFKRKRPAPSAPSVERSPKGLTRPEPAASLLATPRRRKLLEHIWQRTSLSRRQFASLYLAPLERYASLAQQFPASESHHHAYAGGMLDHGLEIVAYALKLRQSYLLPAGTTPEDQAAQSEAWTAAVAYAALLHDLGKLAVDLYVEYDDGTIWHPWHGPVQRPYRFRYREDREYRLHGAATGLLYHQVLDGPILDWLSTYPALWGSLLYVLAGQYEHAGVLGELVVQADRASVAQELGGDPARAMAAPKHALQRKLLEGLRYLLREELKLNQVQASDGWLTQDALWLVSKTVSDKLRAHLLAQGIEGIPASNTAVFNVLQDHGMLQPTPEDKAIWRATVTSGEWSHSFTLLKLSPALIWESGERPAPFAGTVIVDGAPATEEANAPSPAVDPATSPGEFPVPPTAPLSDLTLGIPAVQAPAGVPDVMEELMSMIEAPEAVALAPHAEPVPATQPEEAAQAPMPSPSDMGSRPAPASPLPTAAQPSGEHFIAWLKEGIAVRRLVINDAKALVHTVGDTAYLVSPGVFQRYAQEHPQITVLAKQEKLQEWQWVQRRFEKLQLHRKQDSGLNIWTCEVTGPRKTRRLHGYLLTAPESLFDDLPPNNPYLSLV",
                "MDRSEKYANPSIYAETAYQLILSGVKQFPSEGEQRLLLDSLLWQCAIFSRMVGGDEAFHALLDRLRDFDLDTDAMQHEVVSSGFH",
                "MNQEPLTLWQAIDQLGQQIPFTPQKVGQALGTSLQVEEQTAARTRWAGGPVTLRGHMRVEQVGLTSRPSATTQSKTVVGLYLGGACITHDQIKAQYGTLQLRSGPRGRSANESAVWESTQPWGQLSFSFRQDNPHCLHSVGITSLEGRVPASAS",
                "MNAPIQTIPCANRRTILRLAGCAGLLPLLGFAQGKTEYPTKPIRFVVPAPPGGGTDVVTRQIGNALSTSLGWTVVVENNPGAGGNIGLDRVVKAPKDGYTIAMGESSNLTVNQFLYKNIPFAIEKDLIPVSLIAKVPLVLLASGKGAHQSVANLVEASKSKPLTFASSGNGTLGHLAGELWKKTSGLDLLHVPYRGAAPAMSDLSGGHVDLFFASITAALASIQSGLVRALAVTTAERASALPDVPTMAEAGYPDIEAAVIFGVVAPTGTPQEVVARLNQELNAALQQASLRRALLDLGAIPESLGGSVETFADVLHEERLKWGEVVKASGATVD",
                "MPTTLQRFHSNTRLSKVVIHPSGLVFLSGQTASGTTASSIEEQTQEVLRRIDAYLAEAGTGKEGILSATIYLREISDFGAMNQIWERWVPAGHAPARCTVQAQLASPQLRIEISVTAATQ",
                "MDYDLVVIGAGPAGMAAAAEGANLGLKVLLLDEQPQAGGQIYRRVQQASPQAARVLGKDYIEGRELVARLDASGADTCFGAFVFDVSPQLEVSFQADGVFMQARARHLIIATGAMERASPFPGWTLPGVMTAGAAQIALKADAVIPAGRIAIAGCGPLVLLVAQQLLRAGATLAAVIETGEPRNVRRAIGKLPAALRAHRDLRKGAAMLLGIRAGRVPWFKGSADLRALGSDRLRGIQFQHQDARKEMEVDTLLVHHGVVPNHQLTRLLGLAHRWNTDQLAWEVVCDALGQTSRPGVSVAGDGASIAGAKAAAARGALAALGAAHALGVPPPEERLQRYRARLKTYTAIRPFLDTLYRPPGWIEQPADDTTVCRCERVTAGTIREMADLGAGPNQTKFFSRCGMGPCQGRVCGTPVSQLLAQRAGLSIDQIGAYQVRAPLKPLPLSLIASFDLNTPSPTNQPCPPHSSASIATPGSAKS",
                "MFKPLDGLAPTPTVELDVDGTTVAVAQSRTLAIALLEAGYHATRRNHRGEPCAPYCLMGVCFECLVQVDGVDNVQSCLVRVQAGMKVRLPNGPRPVKEG",
                "MSARQHPSTLPAGNAHRLARMPASGPFDVLVVGAGVVGMSVACGLLQQGLTVCVADEGDIALRASCGNFGLAWVQGKGAKFAPYAHWSIDAAAMWPGFADALQQCSGVDVELSQPGGFTICTDEQEYQQRVAMLHGMQHQMAPKFRFEALSGPETQARLPHVSPRIAGSTYCPLDGHVSPLRLLRALFKAFVAQGGVLLPRTPVRALTPRPGLGFLACTAGQPIEAGKVVLAAGLGSVALAAEVGLKAPLRPLRGQLLITERTAPFLHHPTLHVRQTADGTVQIGDSKEEVGLDTGTTWEVLARIASRAVLTFPCLRDVRAVRSWGALRVMSPDGFPIYDESERYPGAFLVTCHSGITLAPQHAGPVADWIAGGSKPDAIAGFSSRRFDV",
                "MPPSYTSKSISTIASASAPDSTSHTLARYAVGTSAIPLSSTTRDTALKCLLDALASAGAALDLPGVRAAREGAVRLLGQGQVPIWFTDSHGSLGAALVANSAATAALDLDDGYRRARGHPGAAVIPAALAVLGTEPDLQADTLIAAIVAGYEVALRVAIGRPSYAPSGAWSPYGVIAAIGRLQGNSAEHIAHALAIAAQAAPGLPALAGIAGSDVKEGIPYGCLAGLAALEMARAGATGPLDIFDDPALFNAQAILDGLGGTPLIEGTYFKPYGCCRHIHGALDAFLALRQLQPFEAADIVALDVHTYRATFNLANRAEPVSLVDAQYSVPFCMAAAALGGARALLPLKPSQLRDPSLLQLAQRVTVHHDPEIEPLFPARSPSRVTVVLKDGQRLDSPVVDPRGDPIQPLSWEDLVAKFRQASAHTLGSQQQTVLASLERFAQGDTAPLRQALALHGTV",
                "MKSTINLRHIEAFRAVMLSGSVVGAAELLSVTQPGVSRTIGLFELRLGYPLFHRKGRRLVPTAEAEALYREVEQIYGGIERITEVAQDLRHHRAGALKVAVLPALAQWLVPEVIAKFMAERPQATVFVQSLPSRQIAELVSTRQFEVGVIELPLARAGVSVTPLPSGDMVAVLPARHRLVDQSEIALAELISERLILPSQHSYVRYQIDDAFNQRGLAAQVVAETPTSSIACALAAAGAGIALVSHWVPAPISDPRCVVRPLKECIRSQYGVVTPSNHPPMVLANEFAELLALRMAQ",
                "MRAIAYKLASAIVLACMFALIKSLGSRYPIGEIVFARSIFALLPILWLLHHSGQWATLKTTRPLAHLHRSVAGTLSLFLSFGAVTLLPLSTATALTYAAPLFITVLAAPMLGERVPARRWSAVLVGFVGVLIVVQPDMGAGLPIGKVLGVLAAVATALALIAIRQMAATESSLAITFYFTLFGTLMGAATLPFSSVRPDGMDALRLIVVGLLGGAAQLLLTKAYHLAPASLIAPFEYATLLSAILLGFLVWGDLPNHVEWIGIAIIVAANLALAAREHSTALLQQMRTLARRKVR"
            ],
            "species": "Brenneria sp. L3-3C-1",
            "taxID": "2799634",
            "families": [
                0,
                1429,
                1428,
                1581,
                2043,
                2044,
                2046,
                2047,
                2048,
                2049,
                1427,
                0,
                2040,
                2039,
                2038,
                2037,
                2053,
                1580,
                2045,
                2042,
                0,
                0,
                0,
                0,
                214,
                1600,
                1785,
                0,
                0,
                2006,
                1164,
                1946,
                1914
            ]
        },
        "assembly_id": [
            "WP_199378946.1",
            "GCF_016456245.1",
            "https://ftp.ncbi.nlm.nih.gov/genomes/all/GCF/016/456/245/GCF_016456245.1_ASM1645624v1"
        ],
        "species": "Brenneria sp. L3-3C-1",
        "target_family": 2053,
        "operon_type": 41,
        "operon_filtered_PaCMAP": [
            3.3439228534698486,
            -9.136547088623047
        ],
        "operon_PaCMAP": [
            -2.746699810028076,
            1.9317978620529175
        ]
    },
    "MBX3184476.1": {
        "flanking_genes": {
            "relative_starts": [
                -21782,
                -21207,
                -19835,
                -18855,
                -18128,
                -16631,
                -14506,
                -13573,
                -12825,
                -12001,
                -10588,
                -9123,
                -6389,
                -5761,
                -4357,
                -3661,
                1,
                1222,
                2933,
                3430,
                5030,
                6058,
                7873,
                8526,
                9621,
                10669,
                12455,
                12776,
                13899,
                15423,
                15938,
                18158,
                19991
            ],
            "relative_ends": [
                -21204,
                -19909,
                -19191,
                -18274,
                -16692,
                -14703,
                -13598,
                -12959,
                -12322,
                -10706,
                -9233,
                -6397,
                -5766,
                -4409,
                -3683,
                -98,
                951,
                2847,
                3427,
                4914,
                6094,
                7827,
                8280,
                9050,
                10550,
                12306,
                12760,
                13843,
                15164,
                15869,
                17983,
                19987,
                21145
            ],
            "ncbi_codes": [
                "MBX3184492.1",
                "MBX3184491.1",
                "MBX3184490.1",
                "MBX3184489.1",
                "MBX3184488.1",
                "MBX3184487.1",
                "MBX3184486.1",
                "MBX3184485.1",
                "MBX3184484.1",
                "MBX3184483.1",
                "MBX3184482.1",
                "MBX3184481.1",
                "MBX3184480.1",
                "MBX3184479.1",
                "MBX3184478.1",
                "MBX3184477.1",
                "MBX3184476.1",
                "MBX3184475.1",
                "MBX3184474.1",
                "MBX3184473.1",
                "MBX3184472.1",
                "MBX3184471.1",
                "MBX3184470.1",
                "MBX3184469.1",
                "MBX3184468.1",
                "MBX3184467.1",
                "MBX3184466.1",
                "MBX3184465.1",
                "MBX3184464.1",
                "MBX3184463.1",
                "MBX3184462.1",
                "MBX3184461.1",
                "MBX3184460.1"
            ],
            "starts": [
                107226,
                105931,
                105213,
                104296,
                102714,
                100725,
                99620,
                98981,
                98344,
                96728,
                95255,
                92419,
                91788,
                90431,
                89705,
                86120,
                85071,
                83175,
                82595,
                81108,
                79928,
                78195,
                77742,
                76972,
                75472,
                73716,
                73262,
                72179,
                70858,
                70153,
                68039,
                66035,
                64877
            ],
            "ends": [
                107804,
                107229,
                105857,
                104877,
                104150,
                102653,
                100528,
                99595,
                98847,
                98023,
                96610,
                95145,
                92411,
                91783,
                90379,
                89683,
                86021,
                84800,
                83089,
                82592,
                80992,
                79964,
                78149,
                77496,
                76401,
                75353,
                73567,
                73246,
                72123,
                70599,
                70084,
                67864,
                66031
            ],
            "directions": [
                "-",
                "-",
                "-",
                "+",
                "-",
                "-",
                "+",
                "-",
                "-",
                "-",
                "+",
                "+",
                "+",
                "+",
                "+",
                "+",
                "+",
                "+",
                "+",
                "+",
                "-",
                "-",
                "-",
                "-",
                "+",
                "+",
                "-",
                "-",
                "+",
                "-",
                "+",
                "-",
                "-"
            ],
            "names": [
                "GNAT family N-acetyltransferase",
                "prolipoprotein diacylglyceryl transferase",
                "hypothetical protein",
                "hypothetical protein",
                "tetratricopeptide repeat protein",
                "type VI secretion system contractile sheath large subunit",
                "hypothetical protein",
                "hypothetical protein",
                "hypothetical protein",
                "FHA domain-containing protein",
                "lytic transglycosylase domain-containing protein",
                "type VI secretion system ATPase TssH",
                "type VI secretion system lipoprotein TssJ",
                "type VI secretion system baseplate subunit TssK",
                "type IVB secretion system protein IcmH/DotU",
                "type VI secretion system membrane subunit TssM",
                "type VI secretion system-associated protein TagF",
                "type VI secretion system protein TssA",
                "type VI secretion system contractile sheath small subunit",
                "type VI secretion system contractile sheath large subunit",
                "type VI secretion system baseplate subunit TssG",
                "type VI secretion system baseplate subunit TssF",
                "type VI secretion system baseplate subunit TssE",
                "type VI secretion system tube protein Hcp",
                "hypothetical protein",
                "thrombospondin type 3 repeat-containing protein",
                "hypothetical protein",
                "DUF4150 domain-containing protein",
                "hypothetical protein",
                "hypothetical protein",
                "hypothetical protein",
                "tetratricopeptide repeat protein",
                "hypothetical protein"
            ],
            "sequences": [
                "MNKGDGFETARLIARPWRSDDVEAAFALYGDPEVVRYLGTEPIPSLTQMGLQLEAMMARSGAASRGLGVYAAEERATGEVVGTLLIKQLPDAEGALTSDIEIGWHLKRSHWGQGLATEGGRGLLDYGFHVLGLDLLHAVLEPENLRSLAVAERLGMQRRGQTKRFYRGLLVEWLSLDREAFLAQPPSTSRMV",
                "MPSLTWDVDPIAFQFVLPFLLKYVLYGVAAAGLVSAFLAYRAKQSPAFGLVLAAAVIAASFKWGDLQPNVEIRWYSLLFVGVFLGGYALLRWQIVRGGGGEEEAGDFIVYGVLGVLVGARLGHVFFYDLERFLTNPAMVVEIWTGGLASHGAVMGLIFVMWLFTRQRGIPFLEGADRFAFSAALGATLVRVGNLLNSEIVGRVVPDQSWGFRFPRFDVGAEVVPLRYPTQVLEIALGLIILAALYFVDKSAGKEQRPRGLLISVFFAIYFLGRFLIEFWKEYQIAGGDHTGLTMGQILSLIPFALGVYGIYWATSQQLPVGWQRTDLPEEEEELDEEEEAAREEARRRAAKRRAKRKAQREAEKQAAKTSSQADDSASEDDEDDAPAKPEAKQAKTKSESPDEPADPSDEDSDPQREDEDEADDEPSSKPGA",
                "MSPLRFTAPFALLPLTAWIAAGCASGPDPIAFQNEVFYAYDQLDGSDLSRFEQRYPPLDLETQAPGYIGVGVLTSNVRFSRPKNWQIRSASNRPQARFIEYMSPDQYLFAIYERLESSWDPWRTVMKRYERDVTKSGGKILAPPVGMATYNAQGRAYHVERPVAAPKEPLMSKTREYLVRSDQRILLVQVVYQGESMRSIEDQVMRAIQTFRVY",
                "MLRWIGRGALLSMAWGLLGCGSSQAVYLKETHRGYARDNTEGFDKPSGSMSPGELRLAPKACEGFDLKPDHDRLSYASLVQFLQQRGFKVQVTQRRSDLVYLDLTGKGKSSVRLRVAILDSPQAAGRDLHEAILQHGPGTWGVHRSNLAVLGPIGNTEKVVYFAVRSKLACWGELMIAGADDLFVIPGGYQEL",
                "MSTEWAFVKLEDKVARRNGMPNQIPVPKAEFEQLAERGLDGAKVRKWIGEFMQLAPGSWRQQNNEIASRYDAFLAKGMHWDKAQKAFQKGDSEGAIKALKMITRVDRQDAAAQLNLAMALGAAGQYPEALQAFDAISDVCQGDPEYHVARGNVNTALGNRDDATADFADALDAKPDCKPAMDGLVTLGVLTRVYEDPKDAASLTYVRADLLPAYFTELWDAAERDLDYYLEQVAYHELERRWPLVVAAAERALEAAGGSQDRAAAARIAALHLSGDERAEAEARAYLEAHPGSVPVLVELSRVLGPRTDAGRELLDRALGADPGDQQALTLRFWPETPDDLQQLHAALPALEAFAAEHPEVAGTQRSVARAWQKLQRDDAALERYQQAIALAPDDDDLRSEYWAELGRLQRWEALLEDAQSLGDLSQRSWQLRWCEAEAYAGLGKQTEARAAFTAINHDERLLVDIRRRAKRAAERGQ",
                "MTGERQGGIAGFGVGFGSGAGAQGHRDGGAPEEASPRGPLRVVVVSQVTAQSEVSTGPEPLVAVRRLSRAEFDRVFTELAPSLAFELETQVVDKPLRVDLRFERLKALKPQSLVEQVPALRALVDAKRIIQHLIEGRVGQGAARDQLARVLPAGRFNDDLCRELAGADAAPHAAASAPSSATSAPGAPPAAPPAGGGLDALLAQVDIAPSAEPGGTGVTQQAPTASNASASALVSAVARAAVGKKSGSGGSTAERALTKIEGHFQALLGAILRHPEVQRLEATWRGLWLLLERANLGAGVELDLLPAGDGTEGISQALTRLAAREGIHEAERAPVDLIVVDREVSASQHDLKALEAWATLAELMRAPIVTAGSHELVGVDQLRELSFSERRHAGSTDPRAVAARAVASRDAARWVCLTLNRALVRSAYTEETARTKDIRFTQDPALPGAHVFIRGYWVVAALVMESFVRTGLGTDITGQGGVLANLPVHEVEDRGERAAIPVEVFISSESQSELARTGVAALGCARNRDLVVLSHAPVFYREPSQTGGDARPAELSLADQLFVGRFSHAVEMVAAAIPSHTPARAAGEVAQIALLDFFRNPPPVGPEVEATVENGNLIVTVRPRRFAGIGLGEVTLAAPLGR",
                "MRAVQLGWLVGVWALGACGPGASGWAEPLIAPEDEWRNTPAFLAARGRAPGGAEASSEAPRAQGDDVAPESSSGVAEPDESMRPGEVTEGVERAPEVSRDAAPLPSGAAGGRALGRFKNTYYDFPHQAALPGGGAVPLHDASCREVAEVPGEFYQRLCVQGSGLLSSGETVSFAKRGCACATRCEKTGQQLCFDKLDAARFPWGRGALGKPINALRSLAVDPSEVPLGSLVYLPEFDGLTLPGGAVHDGCFVAEDRGLWVKGRHVDVFAGTESMRLALERQIPTGRGVHVVLGADRCRAAAK",
                "MAKAKFLMAVMLLSGAGAALGGCDTECPESASTCPANCPPIHGMEHPGAGTCLTSAVVVSCQGRRDAKKSTEPGCIRLKDPKKLTVYRLASLTEEAWLTDEDSLFEPCPDNVRARALAADTCDEWAIADASADPPEAGPDGSAGAAGQGGSGAAGQGGSSAAGQGGSGGSGAAGGSGATGGAGAAGGAGAAGGAGGTGTAGDAG",
                "MPRLFYSDPEATVGWKARWHVSVIAPLLTLGALTLFNEEVLKDAFEGDRPGCDDSNRGGPGCESLGMPSSHSFAAFSGLGHGGAVFLFDTTKWSRGRFNGGSLAGHIGVPLVLSVITAVGRGAGDYESADQILLGGGMGLGFGFLTGMTYALMARPECGYTGAMICW",
                "MSAGYGVRVTNTKNQSSLERRFPKLPIRIGRNALNDLRLDLPFVSDFHAVIELQDGQIMLRDLGSTNGTVLRSTGRLQPNQVIGLQEHNYEFAIVSVVFTIFRTEVEVAPTSGHPPLGVASYASTGMGGPPAPAAADQLTPYASYRRAFTELMTSIGDQIGRYPPEQRVPALQAMAREMPALLQEPDFQRLAASLGSPIPHAPQSTTREEAVALQGLKELASRLVPSRGAPESVDDLVLFLTKLQEVLSIFLQTFVPLRDGYRQFRSDMEISGSVDVGRSSQVVSRAKSAEELATGLLDWRTPVSDAPREIEGTLADLMTHHIAMINGVMQGVKSLLKELSPAAIERMLDDPNARKPEGITVGPFRFKSLWKLYEQRYGDLTSEEKHVFSLLFGDAFAQAYGRYQGGSRMATRHLGVVGPGAGPFNPGTTR",
                "MQGQAVAKACAVVAGLVVGGGLAVARPASAPPPPSATLEERPAVVAAHALPEVTPEPEEAVEAPLDRGPEYGGATPEERVTLERGYPKWTEGLSLPALHVEYRTEVEQHIQGLIQDAGRRRRVEEALKVSGRYAHLVLQILREYALPEDLVYVAFASSGFQPGAVSSRGDAGLWQLSPTEAVLHGLTVKPNYDERRDVELATRAVARRLADLHQKYGTWELALAAHHAGDATVSRVPDIGETTFWEVASGALPRSTREFVPLVIATAVVLKNQQAFQLGHVQPDAPVYPTRLQVPAGTDLSLLARAAGTSLDQIRALNPAILSEFVPSITRDLSVYVPSGSAGRARLLMAQVMSGYGADAMHRRVPSSFDWGRDELPRIAAPDPSPVVGGDPWLLPSLVAPPAVAAPAPAPAPAARAPEVPAAPTPAPRRAPKKQSDWADLASSAPEPGGR",
                "MIADPRTLLRKLNSTCTKAFEAAASSCVSHRHYEVTVEHVLMALLDDPQSDVVSALAHYNVNAEVLRATVGRTVGDMKSGNPGKPTFSTLLLEWIQDSWVYASTELGEGLLRSGALLVRLIQAPNRYLPVELQALEQIPRDELRKDLPVIAAMSGEAAQQAASAQAGAPAAGGPAGSPGDGPLQRFTSDLTQRVRDGELDPIFGREREIRQMIEILVRRRKNNPIIVGEAGVGKTALVEGLAQRVVEGSVPDQLKNVRVLSLDLGALQAGAGMKGEFENRLKGVVEAVKSSATPIILFIDEAHTIIGAGGAAGGSDAANLLKPALARGELRTVAATTYAEYKKYFEKDAALERRFQPVHCGEPSVEVATVMLRGVAPKFEESHGVVIRDEAVVAAVTLSSRYISGRQLPDKAVDLLDTSAAYVNLVRNADPAVLEDTRAELAAVERELAAMDRDDSAGIVRAADERAAAVARKEELSQQVEELAAKVAAQREITTRIDALRTQIAEATAPPAEATPDGEAASGEASEAAEGAAPEGGSSEAAPVNVEELRASLREELDRLRAIKPEDRLVAADVDESAVASIVADWTGIPVGKMVKDDVDAIVHLEERMRGRVRGQDMALAAIAREVRAARSGLKPPNTPLGVFLLVGPSGVGKTETALTLADLLFGGERFVVTINMSEFQERHTVSRLIGSPPGYVGYGEGGVLTEAVRHRPYSVVLLDEVEKADKEVLNLFYQVFDKGTLSDGEGREVDFKNTIIILTSNLATDLITTSAAPDEELPEYEELTALIKPTLSAHFKPALLARMTVVPYIPIRPDALKGIARMKLGGIVKRAEAAHGLRLEVGDDVVDAIAARCQEVESGARNVDHILRGTVMPLVSSEILRSIADGEELGVMRLVLDEAGEIACEKG",
                "MRRGFPLWVAAGLTGLMSSACSPTVLPIKEPDNCKFQEVTLHIISSGDTNRAPNGEPRPVQLRVYQLANDVSIHNASFEQVWREETETLGDDLVKGEELPIYPSTRTQLKFERDDKAQHVAAAGLFRTPKGRSWYTVFDLPPAPSEGACGLKGEDGGPPPNPEFYVWIDESRVEDGIEHAEDVPEGRVQAVESQAKAPAKAAPTPGD",
                "MSIRKPVWTEGLFITQHHFQQLDAYHERLLDRRLSASSPYVWGVTEIQLDERALGAGQLKLTQLSAILPDGTPVSCGDRSGDAPLRDIGEVFTPQMQSLDVFIALPQENETAPNVDLEDKPNALTRFTQETGRVYDVNTGSNEQSFGWARANVRILFGEERRESFDSIKVAVLMRSNTGAIIAKRTYVPPVLRIGAAPFLTTGLRHVLENMTARQRSLAASRRQRSEAAIDFQASDVAKFWLLSTLNNFIPVIAHYVDQGRSHPEQVYITLSQLIGQLCTFAVKADPTDIPKFNYLELGDTFERLFARVLALLDAVIAERYVEVPMQRREDGMYLGKIEDGSLMRYEFFLAAKGSLPEGQLRDRLPKLSKIASWSQVGSILNSAINGARLELEYQPPGALPLRPGVVFFRVHKTPEYWTDIQGTGTIAIYQPLEPRAVELSLYAVDPENL",
                "MIEQMYWACADALTLATQLGAARDLPPADVLSQRISGVFDQMADKARGARIPDEDVMEAKYALCAFIDEQILRSEWPGRQQWMSRPLQLMYFNENTAGEGFFARMDRLEAQPQRVHVLQIYFLCLTLGFQGQYAVRGGEGLAPIIERVGARLSRSLPRSDQLSPHGELAGGARSVVRREAPIVAVSVAVIGLAVVAFVVLRVIVSTNADSAAKSMQNFAQTSPK",
                "MWLWIFAVLLLLLIWGGGWVLRALGIPVPLMGQVGLSAAVVLLVGGVLLYRRWRAGAAARALEREILKQTEQQAALTAPDRRAEIIELKAQVQRGITALKQSRLGDRGQNALYTLPWFMIVGPPGSGKTTALRHSGLNFPLLDATGGSVKGVGGTRNCDWWFTNEAILLDTAGRYATQGDDQPEWFAFLDLLRRFRSKRPVNGILVAVSAADLLEQTEEQTTQMARTLRARIDELQNRLDMVVPVYVMFTKVDLVAGFVEFFNDLKKSDRDRVFGATFPLELATRRKAEELFEEEFQLLVSQVHARAMNRVGREKKEIRDRVIQFPMEFNALRASLADFISAMFEQTTQDDQPIFRGFYFSSGTQEGSPVDRVLGSLARAFGLPPRLGPETPTEPKSYFVTDMFRRVVFPDQHIAARTRREMRRQWLYRVALGVSAVFLAVMLLVPSSCTFQRNRGLVKEVATVAEGAAQVDWSGPGRVSEKAASLTSIRAQLKRLDTWKEEGAPTAMGFGMYTGDTLYGPLRDVYVGSIERGLKQPTQKGLEADIVRRVAGDSDDPRQLNADYDERYARLKLYLMLTNPKEHLDPEWAEKPLAEAWAKAMGAPSEADALAPHARYYLDLMKRGEVPAWERNDAQVTTARSMLRRGSRAEQIVDWLERQVRADDIEHKQVFVGSVQQFVRASEGLVVRGVYTARGWEQVRELLGDEKGKVAGEPWVIYSEAEAKRLAKEADEDLFKEVRRVYFQRYTQEWRRFIGDIQVDEPQDAVQSLEELSALSEPEWPYKRLLSTLGDNTRLDISEGELAGLVESVLEHTKRRLQQKLLSQQSGAPPKPERPKSPVELYFEPLVDFGVPKPGNDPEAAAASTDLAEYQGMLSKLVGVLTDLRDGDASPDPTAVVSEFEATFRRVSGLLSNQTTGTRALLSPLLMRPISFAWAGVMKGAGNAAGGLWEPNVWTVWRNTLADRYPFVRTQRDASLADFTEFFKPGSGLLWSFYTENLQGSLRRNGNAFTPVRRFGASVGYTPDFLGKCLTRGAEISAAVFSGGEDPKVSFEVNLHSVSEDVSEVSIEIDGVAHTYKNHPAQWLKAEWPAKDAEARGARVRIRGYSGLDEEINRPGDFGIYRLIDAAASVESGTAGGQAQGVPTVVVTWYVRSRDAHIKLDFKPSKRDRGLSPALFLGYDCPRVIAR",
                "MIVGYFGKLPSAGDFLRGGVAGEPASGFERWVEQGMVYGGSRRASWAADFDAGAPHGFVYRPPASAQAISVIAGVIAPSRDRVGRRFPIVIFCQIPGPILAGAPHVAPLLLGEFLEHAGEILHAAPTLSPEAFRAAVAGVAAPRIDQLATHATEYAEWAQGTPTSTPFGVTYGDPSSAGPAHAIDTLIQCVAPMLGQEPMDTPLAARLPLGAGGIASAAFWIDVTRRVARWRQTTPTAFWSAAAGGGQLLIQLGATPVSSLAELWSPDPDSDHVCDLVGQPRASTESIHARLPPHVAERLRELQAPITQLLYALSA",
                "MADLRATLTEKIAPLVAAIPGGEPQGIDASYEPDFEVVKAEIDKLGSLDGAQPAWGQVARGSEELLKTKTKDLRLSAWRTVALMVESGPQGLAEGMLGMLEVGRAHWDAMYPPLKRARARGNLASWISDQSEVALAGYTPKAADREALALCEALYGELDDFLTEKLGENYSGMGGLRGVLRNKTREVPAEQPAAPPPQAAPSPAQAQPAQAQPSASPAQAAPAPMAASGQLPTQVSSPEEVTRTLRDVGITLRAVARFVRQADATKVHGYRIHRASLWMALQNPPPNEGGKTRLPPPTPDKRKRIETLLASESWMQLLETMEDYSAQHLFWLDCQRYAALALDKLGPQYANAREVVGREVVHLLSMLPTLKDLKFADGEAFADAGTQAWLEEEAAKWGGGGGGNAAAAAASEEDQALAERFEQAKSMVSSGQVSDGLGVALALANRGADARTRFRARLSVARLALQGSQKSVARPILEGLALEVERHGLEAWEPELAARVYSSLLGCLNKDAKDAEEVAKFATLFDKLCRLDPAAAIALAG",
                "MGKEGSVAPQERVNITYKPATGDAQEEVELPLKMLFVGDYTGRPDSRPLEERKPINVDKDNFEQVLGSQDLGLTMSVPDRLSGDEGASLSMNLKFKKLADFGPDAIVEQVPELKKLMDLRNALTALKGPLGNVPAFRKRIQGLLDDGESREKLLAELGLGGEEG",
                "MSEEQSAQGGAAATETTEGSLLESILAETKIKPSDDGYAVARAGVQALISELITPKYKDEKIDKGLVDSLISEIDRKLSDQVSEILHDPAFQKLESAWRSLKFTIDRTNFRENIKVEILNCSKDDLMEDFEDAPELVKSGLYRIAYTEEYGQFGGKPYGAIFANYEFNPGPQDIALLQNCAAIATMAHAPFFAAASPKFFGEESWTELPKLKDLKSIFEGPQYAKWQSFRESEDARSVGLVMPRFLLRLPYGGETVPAKTFNYNEEVIGQHDKYLWGNAVHAMATRIADSFAKFRWCPNIIGPASGGTVEDMPLHQYEAMGEVQTKCPTETLISERREFELSEEGFIPLCFRKDSDNACFFSANSTQKPKNFGQSAEGKEAELNYRLGTQLPYLFVTCRIAHYLKVMQREQIGSWKERGDLERELNKWIGQYVADQDGVTAQVRGRRPLRKAQITVEDVPGNAGWYKVGMQVRPHFKYMGAFFTLSLVGKLDKT",
                "MAGAQRKPDDSLTLDLARHGSRYSFFQAVQLLHRLSPNLKPVGDIGPPDKEVVRFRSNPALKFSAGDIEIIEAPTEGSVRKAMVVTTNFLGLVGATSPLAFRFTETVIAAEQNDDFALTEFYNIFHHRLLSLYFRAWKKYRLAVGFRSDGSDPFTRRALAFVGVDPGASTPAGGLPPRLLLTLAPILAQRSRSARTLTIALRRLLPGAGIEVQSFVERLVRIPPDQRVRLGIANSTLNGDFTIGARVSDRSGRFRVKIGPVDYEDFEALMPGGENYPVLRQVVNQFTRGVLEPELEVSLAEDQSPRFQLGNRRGALLGTTTQLVTRRTKPMRMRVVLAQDARDAVPHLVPDFED",
                "MFNKYYQDELAYLRQLGKEFSEAYPALAPMLADRGSDPDVERLLEGVAFLTGRIRQKLDDEVPELILAIAGLLFPHLTRPLPGATIIELEPLPNVVRERKMVPRGSEFASIPVDGTPCRFTSCTDCEVVPWSISDARLEALPDGGQQLRIDFRCPSGVAVEAAAPERLRLHFTGDPRTSLGLLHWIHEHTRDVALIEANKLGGREQELSLGKRAVTPVGFDEEEELLPYGDLAFPGFRLLEEYYVLPQKFAFIDISGTRRLAELKPEIQDFAIAIRFDEPLTGAPQVTRDSVKLHCFPAINLFKTTAEPIRLNHNREQFLVRPAGLAPGAGEVYQILGVEAITRGASERVQVPSFFDFTSTGGTGATGQVYYSTHLRPAVVGEGVDMMISFGTPENSGVLPQADLLSIDLLATNQRLASALRVGELRVPTPSSPAFSKFKNLSAVTTHVPPPLGRDLHWRVTAHAAMNLRSLAEKNTLRAMLGVYNLHGLVDRQAARANELRIQAISDVKVTPQERLYRGAPVRGLRVDIYLDESGFTGDGDLFLFGAILDRLFATYVSMNSFTTTTVHGVQSKLRFEWPARSGNLTIL",
                "MRGHTLLRRVQNPEYAVARRSVSEHEIRSSILEHLRLMCGTRMGSMLTCPDFGVMDPSDLVHAFPDATTLLARSLRVTIETYEPRLQNVRVRFVADEEVDLVLRFEVSAQIAHEGSKVPISFETALDATRQLSVR",
                "MAFDTLGKVKFKTQGDGKQETWRTGEGQSYTDFAGKFEVIGFNWGILCPKDPGSGASAGRRQHQPIAFTKNWGASTPQFFQAAARNETIEEIGFEFFRTDGEGNQVVYMTIVAKNGSVSSIKYGTGTGKGDAGISRVAATQYDLMESETIEVVFEDVTITHVIEGVEATDSWRS",
                "MRRGVGRLAWCGTLAALGGLWLTQTGCTARIPRSLDGDLTRRVAPVPACVLRLPPQGKTSSASRSLREEQYWKLVFPSFDERRQELPENARDCAGRGVYDSPTLSGSRALRGWPFRIKEGDVVLGAGGSRLRLVWLRTQAFPDGTAGGALALVRTLPDHAEAYGVGVYRGPAERSKLRIERMGSEVIPTVQAEGCTEGEGSSRPCETLLHVFLPRQGQLKLAAQVPLERVGVARNAEPGMGGAITYRLSSSPKFEANRIRVQEQVVAEDSMGRMLRRAELERVFTLVEGELLESEPSLWGRVFESGEGG",
                "MNVLRRFLPWAVGLASAAPVLLGSSSALAQESLDAPFSEGFSLQTLWPAPAGDWFFAAPDAAVGETYVHAMAFGSWAFSPPLVRIDSVTAEKRRVNKYQFYLHADVSLAIKERVMVNLDIPFVPYQDGQVGAPNEPGGGVLADPRLGARLNLVGHRNDPIALALGVDAWLPIGSEEELAGDGEFRINPKLLVSGRLGPVIYALSGGYLHRKEFNSGSLEIGPSATMSGGLGVLLAEDKLQLGAELYASTLLNPELGEPLQQRTTPGGALFGLKYRAGDIVLGAALGPGLSQTPGSATRGVLSVAYSPGHEPQADLGDEWGDTDSDGIVNELDACPEDPGPMRPESDKARIGCPKLYFDFDNDGIPDWRDHCPTVAGFARSGGPTENGCPEPDLDTDGDGVVDEYDACPDEAGGAGTGGCPAHAVRPDGQHEIVITSAQVVRLDDGTERVVIELSGPVELSSSGAGTSVRYQLNDVKITADTRNRLGQRRDDPDSALVGVTLEPLEGRLIVHVAMRGGAREPKMRYHTDLKGGAVLYVDLPRRWQR",
                "MPQPNLIQSKLTWRFMLQDAKKRTEQMLKVDPDWQLAKVISRQLEFMEECTRGERSPTPEEAGRITIGPIGAKNFEESDPEYAQWLGELEYAFRVTWSRLP",
                "MGKVTACKTDCVTKKSGHNCVGMAVSVCTTPAAPSPIPLPYPTTGTVAEGITDQAMRTKITGADVMTVGSVMSKCHGNEPGTLKEVVSLNTAGPSFPIMGAPTVLIELGMAGITGSPGMMNKGITVGGGGSASGAGGGAGGGGGGGGGAGGPSGSGPQGPSGGGGSGGGGSNSAAAPPPAGVSQEEADLAAAPGNSPEQIAARQKLADAFYAENCPGMTPAQIAQHTAGIDMNEPVRTVTIPPGGGGPNGDQLYQWEHPTWGTGQYFASDPNTTPSELGINNRVLVDGEGNTPARVAPRQQHSYTASEDQPAVGLQSTAAPVTDTWSHSGEPKETTGGGTQTFIPRGNQGGVGRS",
                "MSSLSLENFAAVSARLDAGLPRDAVLREAGLGQAEWEAELSTWLANLAEQVQRQNYELFHRYTQWFLQYRLEAERQLGLQSAPLTSTAAPLPNAASGYNAAPGPEQPADWEYLRWQAEPAPPPLVTSPPLATSAAPPMPAVATSPMPGVPPMPASVPPMPPMAGAALVPPPAVEPPVPTSGVPPMPPVVGVPPMPPVAGVPPMPPVVGAFSPEPTSPPFVTPGYGASPAAPPVVHAPPSAEGAYPSPPSLGAPPPPPLVTPPPVAGVPAAPPLVTPPPPSGAGAYFVPAEPAPLVTPPPSGAGAYFVPAEPAPLVTPPPSGAGAYFVAEAAPPVPASAPAASAAYVPELSLGDYAMLSAEIAVVPEHVERALAKYGIGDAATWQAVQQAWSHKLQLGGADLATYHERYESALRHFRTMYSR",
                "MAAMRQQLDLATYARLLATFAHDPTTREPLLAAQGLTEDDWLAIDEHWQDALDAEGEEEEVEGHVAPLLIAFDRAFSEAQQQLAGAPLDLNRYLEVLQRLRAGHDLTQALAEAGIGLSRYLVSHAHWARRAQEDEAVREALQGGESKD",
                "MQAAAIEGQEAWRERIEVALSVLRVSCRSIEVAAAPGLDFAPVEHDLTEAHAQLLLAYDGEVDPAKALPLGLGHLERARSVLAARGEVDPVLAGVAERFAQAGQQLAEATQLIAARVYLPPSPPREQLASLRLPRLHRVTRPRLTPCWRFPPLPAPEVTEAPLPALPQPTDFDALEQTMEALKERAAQRQERAKERQPKAERPPRPEPERPEPPPGFARDPLPQQSADEFLRQSARLCFEEVTMVGMARLPFLDEPWRGMEILDQRMLSAIDAIVALGPPAFTELERWVVESPAPEPFRVFAITMILGSLEGRDALAAAERAFYRVVTADPEAGAQFARALRLTAHPHAVTVARRLLHDPTPAHRALGLEVLAHHGAATPEELAWGAAAAEPELVAAALFPLAAAKHPGTQAAITRALTLPGSAVRRAVWRAMTVSGDPRLSHVLHQDLTSELSLEAHVRLGALGSQQDSELLYQELGQAPSEGVIAALGWAGDARFIEPLMQVLKGKDKALAQAAALALERLTRAGLFIEVEVPPEELEGPPAPEPNTGEPAEPLAKAVSDPRDLPDPGSPDLVLLPTTDFNRWHRWWRDNGARFTPGTRYRRGVPYSPLVSWNELDAAPCTPGERRVLQEELISRTGSYVAFDVDQWVYRQEAALAMWEPKARAASGRPGAWATPSRRS",
                "MSAVDEASSEASSLQRTHQLALTALAAGELPRAASLTLTLLQQQPLNVAYQAQLRRVIALSPDPIALAPLTQPMELDQALLHAFILAELGRHADAAGLLLDVLGAVPGHPTWVWLVTWVRELTPIALRESIGGLTRRLAVAANVARTSLGVPGLGPLLQITRLLAERAPEELELQLFEITLLRQAERPLEAAQRARACRERTPSWRSEIAYAQALRESGELELAAQSLERATQHEPSELSTFLDLGDALLSLGRPPEALAAYRAALALEPDHPWATSSALAADYFLGETSKLDALVERADAGDARASALIGALFHPPWVSSLPLPLDPELLALSAAIEALKQHPAEATAEEPAQIRLELAQLGAPSLQLGFVLGARLLGHQAKLTLAIRHVPKPDPRQVAGQPLFSVWRYHGTSPAAAVPPPSGELRPLIEALARCPYDLDAWANHAAELSRSLPPTCVGELLSSLVHIHPPSTDSGVEALHPMDWVQRVQIAACLLIAQLETSWEGTVREAALSSLCDGPIDWTTNAALVALASVARREPQHEPHVAALYQRVYDRLPTDGSFSCVLHPLASLWASLPGTSPELRGRLYSLRARVEAALRRARAQQQR",
                "MKTLAVISGVGAVTSLGLTAPQTAFVYRTGHVGMRESALLDQAGEKITLCSVPTLDPWLAGEARLIQLALPALEEALGQLGEHAKSLRIKVYLCVDEWLAAPRSPADNAAAGQLPAQRVASALLFRARSLAHENVTIETRADGPGAPGLFLEQAWELLNVNAADVIVILAVHSDYDPLIVSELEQRGRLFSSDHLDGLIGGEAAACLLLTTPRTASKLGLTPHVAIHSVGTAYERARPDNDDSAYEAAGLTVASRRALTPLTEAKLKCGWLLADATYEMREVYEWQALVTRSQRALELPQQGDFPAHRLGHLGAAAIPVLLTLIFEAYRRGAAPHPRALLYAGSDAGLRTVLVVSQPDDSKRALERQQGGPPPPVASTDGAKTA"
            ],
            "species": "Polyangiaceae bacterium",
            "taxID": "2268199",
            "families": [
                1845,
                0,
                1407,
                1408,
                0,
                2044,
                0,
                0,
                1409,
                2041,
                0,
                2049,
                2040,
                2039,
                2038,
                2037,
                2053,
                2042,
                2043,
                2044,
                2048,
                2047,
                2046,
                2045,
                1406,
                289,
                0,
                0,
                0,
                0,
                0,
                0,
                2015
            ]
        },
        "assembly_id": [
            "MBX3184476.1",
            "GCA_019637265.1",
            "https://ftp.ncbi.nlm.nih.gov/genomes/all/GCA/019/637/265/GCA_019637265.1_ASM1963726v1"
        ],
        "species": "Polyangiaceae bacterium",
        "target_family": 2053,
        "operon_type": 13,
        "operon_filtered_PaCMAP": [
            -6.903842926025391,
            5.080663681030273
        ],
        "operon_PaCMAP": [
            -6.808587074279785,
            2.621894121170044
        ]
    },
    "OJH36266.1": {
        "flanking_genes": {
            "relative_starts": [
                -18030,
                -17227,
                -15569,
                -10194,
                -8443,
                -7492,
                -6875,
                -6682,
                -5982,
                -4696,
                -4538,
                -3136,
                -2420,
                -2067,
                -1901,
                -1542,
                1,
                606,
                1738,
                3101,
                3792,
                5032,
                6589,
                7771,
                9161,
                9672,
                15163,
                17148,
                17607,
                18611,
                19205,
                20270,
                21087
            ],
            "relative_ends": [
                -17560,
                -15893,
                -10290,
                -8803,
                -7658,
                -7022,
                -6666,
                -6443,
                -5017,
                -4601,
                -3321,
                -2894,
                -2178,
                -1882,
                -1701,
                -961,
                573,
                1565,
                2631,
                3697,
                4289,
                6312,
                7725,
                8997,
                9691,
                14951,
                16866,
                17597,
                18569,
                19084,
                20212,
                21034,
                21767
            ],
            "ncbi_codes": [
                "OJH36251.1",
                "OJH36252.1",
                "OJH36253.1",
                "OJH36254.1",
                "OJH36255.1",
                "OJH36256.1",
                "OJH36257.1",
                "OJH36258.1",
                "OJH36259.1",
                "BON30_34455",
                "OJH36260.1",
                "OJH36261.1",
                "OJH36262.1",
                "OJH36263.1",
                "OJH36264.1",
                "OJH36265.1",
                "OJH36266.1",
                "OJH36267.1",
                "OJH36366.1",
                "OJH36268.1",
                "OJH36269.1",
                "OJH36270.1",
                "OJH36271.1",
                "OJH36272.1",
                "OJH36273.1",
                "OJH36274.1",
                "OJH36275.1",
                "OJH36276.1",
                "OJH36277.1",
                "OJH36278.1",
                "OJH36279.1",
                "OJH36280.1",
                "BON30_34570"
            ],
            "starts": [
                225268,
                226071,
                227729,
                233104,
                234855,
                235806,
                236423,
                236616,
                237316,
                238602,
                238760,
                240162,
                240878,
                241231,
                241397,
                241756,
                243299,
                243904,
                245036,
                246399,
                247090,
                248330,
                249887,
                251069,
                252459,
                252970,
                258461,
                260446,
                260905,
                261909,
                262503,
                263568,
                264385
            ],
            "ends": [
                225738,
                227405,
                233008,
                234495,
                235640,
                236276,
                236632,
                236855,
                238281,
                238697,
                239977,
                240404,
                241120,
                241416,
                241597,
                242337,
                243871,
                244863,
                245929,
                246995,
                247587,
                249610,
                251023,
                252295,
                252989,
                258249,
                260164,
                260895,
                261867,
                262382,
                263510,
                264332,
                265065
            ],
            "directions": [
                "-",
                "+",
                "+",
                "+",
                "+",
                "+",
                "-",
                "-",
                "-",
                "-",
                "-",
                "-",
                "-",
                "+",
                "-",
                "-",
                "+",
                "-",
                "+",
                "-",
                "-",
                "+",
                "+",
                "-",
                "+",
                "-",
                "-",
                "+",
                "-",
                "-",
                "-",
                "-",
                "-"
            ],
            "names": [
                "hypothetical protein",
                "hypothetical protein",
                "histidine kinase",
                "IS1380 family transposase",
                "hypothetical protein",
                "hypothetical protein",
                "hypothetical protein",
                "hypothetical protein",
                "aldo/keto reductase",
                "pseudogene",
                "hypothetical protein",
                "hypothetical protein",
                "ATP-dependent helicase HrpA",
                "hypothetical protein",
                "hypothetical protein",
                "hypothetical protein",
                "type VI secretion-associated protein",
                "aldo/keto reductase",
                "AraC family transcriptional regulator",
                "phosphodiesterase",
                "spore coat protein",
                "hypothetical protein",
                "peptidase",
                "lanthionine synthetase",
                "hypothetical protein",
                "histidine kinase",
                "glutamine--tRNA ligase",
                "hypothetical protein",
                "ketopantoate reductase",
                "hypothetical protein",
                "sulfonate ABC transporter substrate-binding protein",
                "sulfate ABC transporter permease",
                "pseudogene"
            ],
            "sequences": [
                "MSELRPPLPPFTYETAVEKVRKAEDAWNSRDPQRVALAYTQDSRWRNRSEFVQGRPAIIGLLTRKWEKELDYRLIKELWAFHQNRISVRFQYEWHDSTGNWFRSHGNEQWEFDENGLMRRREASINDVPISASERKFLWPLGPRPWEHPGLNELGL",
                "MVGGLAVVVLGAWLLSMPPAYIRPAEAYLLPETSAALLAVKATSDDVGTAVLTGPTAPGHDDVVLQEERGQAFLTARDGWIWRLELGSGKAKRFVRTPLVASGAKFLPRDPDRMLFCASHLYGFKPEHEASVGVYELRLSTREIRALALRVPLPPPLKPEGEGGTGRAGGVLNGEGAVYPLATTPALRFADMTEANSRPMAFCNDLDISEDGQRIYVSEPYDYPGAAMGNEAAFREAISLARNGRLWMFDLESKSARLVAQDFHFVDGVLLDSGSESARGGTGREESIVITETPKFRLLRLFVGGPKAGTAEVLQEGLPGMPDGLSRDERGRIYVALYRGRPGSAAWIHANPWIKPLLLRLPPALFPISHETGYLVLDPSGRQPLYLTLHDGHRVSSISKVNPGRDGIFLTSFDHDNQGVHVVGYPAALALQQGNQPGGAASGR",
                "MLDIPGYRVLGAIRAMGSNVLFQAVREADALPVIIKTPIAATPGPVENERYRREFGILQRLKDVRGVARPYACDRLHERPLLLLEWVLGQPLSETVGQPMELSRFLNLAISLTATLGEVHCRNVIHKDIKPSNIIEEPSGDARLIDFGVATLQQVEHLDAAPTHLIEGTLAYMSPEQTGRMNRAVDYRTDFYSLGVTFYEMLTGQRPFQGRDALEWFHAHMARKPRPPHELNPQIPPALSAIVMKLLAKVAEERYQSAEGLQADLERCREALSQSEQEVFALGTRDAPNRFQLPQRLYGREAQVATLLESFERVAHTDEPELFLVSGYSGIGKSSVVNELYKPVVQRRGFFLRGKFDQFQRDIPYATLAQTLRGLVQQLLAGSDEELARWREQVNQAWDGKGQVLVDLVPQLEILAGPQPALQELPANEAQHRFYRVVRQFLSVFATREHPLVVFLDDLQWADLASLQMLGHLLSKTQPDPLPVLWIGAYRDNEVGPTHPLTPMLREVLAAGTRLTDVRLEPLSVEQVEHLVGDALPGAEREVIAPLSALVHEKTGGNPFFLLQLLVALHQDGLLVRAPEGGWRWDAEGVRAREYSENVVDFMVGKLRQFPPGTQHLLRLAACVGNLFTLQMLGTLAGLGEMEEVEQGLEPALQESMLVRTGPEQYRFLHDRIQQAAHSLISEAERKTVHLRIGRLLLASLTQEQVQESLFDVVSQLNAGAELMEDAAERHQLARLNAEAGRKAAAAVALRPALTYLTMAFALIPGDPWETDSELAFKVRLARARCELLSSNIAETRQLAEELLSRARSRADITAVYCLKNDIGLVTGDIPGAVTCMLECLDVLGMPISRHPTREEAIAAHDEVWALLGERSIESLIDLPPMTDPDMKLVMGVLASLFGPAYFSDQHLLIIDLSRMVSLTLRYGFSEAAVLGICWFGVLTSSYFKRYRQGEALGQLACGLIDRHNLPDRRTRVLFGVQYTDYWTRPIHLVHEISLRGFRDDLQSGDYLNASFFCHMIVQNRLAMGHNLKDVYEEAVSRGEFVNKAGVVDAMDLLLSYQAYVQQMRGLSRSFDTMSGDGFDEQEFEATRLVPARMGTMRCIYWIMKLQSRFMCGAYAEALEAADKASELLWAMHGMLFRREHQLYRALSLAACFEGATPEEQQRYLEAIQAHQRQLADWAEHCPENFHALEQMVSAELARLAGRADEATRAYEEAIHSARENGATHYVGLASELAANFWRTRRASVVAHAFAREARAAYQHWGALGKVQHLEAQWPHLASSSDKEDTLTTSSTASTRIDALTVVKAQQAVSSEILLDRLVTTLLRAAIENAGAQSGALLLPEGNTLSVAATSGTSSEGAAHELPWTILSYVRRTREHVLIGDASKPHPFSADPYLARSGARSVLCLPLLKQEQFSGALYLQNNLATNTFSPARLTLLGHIASQAAISIENARLYADVQRARTELRRANEELERRVEERTRELKQAQARLVDTAREVGMAEVASNVLHNVGNVLTSAVVNLEMMRQAVGSSRVGRLKQATTLLMENRATLADFLEEGSRGSRLPEYLSVVADELVREQTRLMEDMDAMGRHIDHIRAIVQVQQTYARNALMTEECDLAQLIDDALRIQMETLQRHGVSVQRELSVLPKVRVDKHKVLQILINLLSNARHALEAMPEGQRHLWVKLDAAGPVARIQVIDDGMGIAPEVKGKLFTHGFTTHKNGHGFGLHSSALAAQILNGRLTLESNGPGQGAVATLELPLT",
                "MKTERNAKQVEFDSVGRRKLVAAFDGEHISSDGGLALLHRTDQRFELMRKFAECFKDLRRPELIEHSVEELVRQRVFGIACGYEDLVDHETLRNDPLLAAVVGKSEPQKQPLASPSTLNRLELTPADATAEARYRKVVYDGQAIENFFVDAFLDAHREPLREVVLDLDATDDPIHGTQEGRFFHGYYGNYCYLPLYIFAGDFLLCARLRTADLDAAAGSLEEVQRLVSRIRARWPQTRILLRADSGFARDELMTWCEQNGIDFVFGLARNARLEAMISGDLKLVRAVSREERKGAPVRAYRELRYRTLESWTRERRVVAKAEWLGDKFNPRFVVTSLRPQEHEARALYEQLYCARGDMENRIKEQQLDLFADRTSAHSLRANQLRLWFASAAYVLLNLLRHFGLRGTEMERAQAGTIRLKLLKVAAIVRVSVRRVVLSLSAAAPVKDLFARIAQQLHEVPTPS",
                "MDRKLTAAERAFERFSRAAKASGHAAKVVRGAEGVAQAGRARTLAEFLPRVGPLLVGLVLLYPSSTAGPDIDRCPEWVDAQGEYEARLREVAEESRRLMEEFERQEAEEVVPDFDSAPLMAVREPKTWRTTVNPATGKFYTTVEEYDRVPRHEGQICKNSKLDELEEEKRVLYTKIPILDPRHPNSSNERWEPEIPCSNIRNRLKAMQKVLDKREEIKKKCFGGKSDAGHDKAIGDLQKGIAYLKRLEGTNCASGHPMADR",
                "MLKVLIEHGADVNAWDVERDQTPLLTAVCEQEVAALEVLVRAGADPNVRSGGGDTPLRICAESGYLAMAALLLFAGAARTINDWGGISGYTALGLAALRLDLPMIKLLLAAGADPRSPDEDKRPAHYCMPPRAESDSQTWDEVFELLGGAMDRMPL",
                "MDSTGEQVELARWPLAPIPTNGAGAVVVGIKGERAQLGCPCTLKLWEAQGPRTFTLENVTFPEGKAKGP",
                "MLDGDVLPQHDDPLDEQADEALAPGEVERLQAVPDGRGEGLEVGPQPFHACTLGVLSLQVLDSRTRGLERSLQAGGFDG",
                "MKLGSTGPEVFPLGLGCMGMSGTYGKTDDAESIRTIQAAIERGVTLIDTGDFYGMGHNEMLVGRAIEGRRDKVQLSVKFGALRGPDGSFNGNDTRPIAVKNFIAYSLKRLGVEVIDIYRPARLDPSVPIEDTIGAIADLVKAGYVRHIGLSEVGVETIRRAHKVHPIVDLQIEYAIGTRGPEAEIFPVLAELGISATLYGVFSRGLLTGSKSTEAGDWRAHQPRFAGENGAKNEDSVRALQRFAHERGMTPGQVALAWVLARQPAFVPVVGAKTRAQLEDVLGALARPLSKDDLAALESVVNISGDRYDPAQMKHLDSERR",
                "FAKESEQUENCEFAKESEQUENCEFAKESEQUENCEFAKESEQUENCE",
                "MPISPINNRPAQATHTPARTSNTPSTSSTNGSAKSGATTEAATTGSAGAPTGQQVQQQKPPASAPPGWHQDQLGKPTAPSQEPSSGNAVFKSKDDVAAMNARRNSVYGARPSGSSGRAAATAQTSHLEAPSPQLGMSASGSSVQADCQALSQKYGANMMVESYQSDRLSGKTFAEFTRANQGVCAAMATEWIRLNLIDQRNGGVVNQQVFRDLVGQGQNMHAHFASLQHQNQEAIEHLNKMGAEADKLHGVAADAHQRHTSPTMWDKMRGTVPTVAEANAKIGAANSALNAHRAAQQAHLSGVVGNLSTPQRHPQKRPIDDLANNFAAQIPNGGFSVIHLHHPSDPTGHDIAVHNTNPPRLLDANTGEWQFNTINDMNAFMNEYVQKFYSQQEFKGGSFSLTHYP",
                "MMKTLKVGLLGLALGVASAFVLPSQVAMAGGPSSGGAGGTTNPTQNTPPSVCQLRKALCLIENAGNPARGVICTAMYGNC",
                "MAATVEQQRKQRTARVEWAGLLKRTFALDVFACPRCGGRRKVLAYVTTPAGVRSILEHLGLPTQAPKRAPARGPPQQAWC",
                "MLPLDGLFDRVVWLGFAAYALLSSLGLICWSSSWGAFVGVHVAAGVLALPAAGFLLTLLWG",
                "MLDGSPAQEAGLYVDDELVALDGWRVDAAGLLSRTEDKDKPTDARKAAYQAWLGAPERNLASPTTA",
                "MKNLKPLLAVSLFCIAPMLAAAGEPAAEDFVSRRSEFVTLVPGKTVELPALRGDDRSASRLAAMTTQIYYFGNWTGVPTYSIGAISGSTVYHQLPNPLNFSEPDVFWGSAQAFVLVPALTPWTQVFAYTTNPSDPYGQAKTCSWQVDVSVVNGACTANVTTSAYGQQGATCLLGDGAWVDPASCKLFVAVGIE",
                "MQGSRHALGERWLEVYLTAPVLRFAWAPGVVDSMWWFGLLMPSRDSVGRYFPLLIAHPRMKPPEDRVALDHLELWYEHLAEAAVLTLQDSMASVDALEAALRDAPPWPTPGRGPMLATQHRAQAQHLRLVRGSPLSHWLHGVAAQALASGLHGHTLWWRTTEAGNDDSVDIIQGLPDGVAFAELLAGRVG",
                "MTIDNLKTPTVALGTWAWGDSGETGNGYFGSHLTPSGLEKVADKAHAAGFTLWDTAVVYGMGRSETVLGEVLKRYARSDYQLSTKFTPQAAGTGEAPVADMLEQSLARLGTDYIDLYWIHNPADVARWTPHLIPLLKSGKVRHVGVSNHKLSDIELANQILGAAGFRVEAVQNHYSLLYRSSEQAGILDYCRKRDIPFFAYMVLEQGALSGKYSPENPLPQGSDRAKHYNGLLPQLKALTDKLASIGQKQGAAAPEIATAWAIAKGTTPIIGVTKPQYIESLVRANSITLTRDDMAELESLADAADVNTRGWWEQEMSV",
                "METLIEIAAVIARHVSKDGFHATPIERLTLARSSTVTLPMPSVYRPQLCLVAQGHKEVTLGDRVFRYAPGRYGIVVHDLPVTGHVVEATPDKPYLCLFLDFDPVMLGELALRVPPPGASCPPIGMTVSDVGTDLLDAVLRLLRLLDDPAALPILGPLAEQEILYRLLAGPDGARMRHITSSQGRVAQVGRAIGWIGKNFREGFRIERLAAEVGMSPSSLHEHFRAVTAMTPLQFQKQLRLQEARSLMLVDDIDVTTAALRVGYESPSQFSREYRRHFGEPPARDIARLRASMALAQA",
                "MHTKAAPSFALLQDRRTLPLIEAYFELHHLKQLYRQGWLRVGIPRETCESVAEHSFFVALLCLFLADSYFPEADASKLVRMALLHDVGEARAGDITPHDGVSREEKQRREREAVERIFSELPRGADYLALWEEYEQGASFEARLVRQVDRLEMGLQATVYEHQGAGDLSQFFASVHKVLETPELQALLAELETLRPAR",
                "MSLIRRNNNDRGLVQNRGVDPFEVMRDFLQWDPFRELSRGVAGGAVTGFLPSFEVKETKNSYVFKADLPGVKQEDLNISLTGNRLTISGQRNEEKKDEGETHFVYERGFGSFSRSFSLPEGIDAEHVQADLKDGVLNVVVPKKPEVQPKRILIKGAHEGDTKANA",
                "MANIAIVGAGQAGLFLGFGLLEDGHEVTLFSDQTPDAILHGRLPSGMGLFEDAVKKEAALGLTFWEDVMTRGEGAILELINPDGSVGLHIAPPVPRPHRSVDQRLKNSRWMRELERRGASVRVVPLANPEQLDAHVAGFDLVVVATGKGALSTLFPRDARRSPFDRPQRHITCFLVKNFRPELRSGTIRVLPGLGEVIITPFYSRENLKARILLIEGIPGGPLDYLSRALSGRELLEECKQTLFKLLPGQLEDLREAELSSEQCWLRGTITPTVREPVGRLASGRAVLGLGDALLLHDPLAAQGGNNATHMADFYRTRIREHAGRPFTAEWMQRTFDDFWLSYGQYAMGVTAGLLMPPAPHQQAVLVSAHQVPEVAAALIDGLYDPRTLFPWFVDPAVTRDFLQAKGVPPALLEQFWNPPSRETGH",
                "MFNRAMRHTAFLALGLLSTACGDQAATEHESELENDAVYNSQYPKGQSFQVQLAGLKEPVTAVLKGDHAFVGDQVIGQVSGTQVLSVDKQVLLTLDGEARVRAMGSGIVNANGQKWPGGVIPYEIDPAASAATRTAFEGAKADYHAKTSIRFVPRTNQADYVRIITGDGCWSYVGKIGGRQDLSLGNGCGVNPARHELGHAVGLAHEQVRQDRDNWVTVNAGGSQNAIDWGSAGTPIGAYDFESMMHYRNYFVNGRWDYVPKNGFPPEWVGNDRVNTFTAGDLGAIRAIYGGTTTTGVCFYSDIDYKGASFCATSDSSWVGVEWNDRISSVKVSPGFEFTLFNDINFGGSGLGCGCDVPNLVTHNFNDLTSSFRIKRK",
                "MTALFDPERHQPLAGTAWDATAARAAIERIVQETREAFTPDGLWPIHPNDEEADDPPGPQTSLYFGAAGVIWALDHLAREGAVSPGPSFAEHLPDVQSRSRRLFESEAWRRMLGSGWQTRSWLLGDSGILFTRWKTAPSEPVLSALADTLAENTEDPALELMWGAPGTMLAALALYRASGSARWADLYRAGARALEASFQWDESLGADIWTQTLYGSRAQYLGPVHGFAGNAFALLQGRDLLEPGQWASLSSRFVRTLEVTAIRGAQGINWAPRTGARPPEAPLLVQHCHGAPGMVTALSALEAPIDELLLGAGELTWAAGPLAKGANLCHGTAGNAHAFLKLFQRTGDGEWLERARCFAMHAILQSEAEAAQLGRRRYSLWTGDLGLACFLWECIRASARFPTMDVL",
                "MVLLGLLLLGMAGCATTERKLLIERSAAHVAYRLPSEQLLEATRELLKERGFLILESTHPLYVRTSWRAKFDESLDIGAVRERYLVMVKRLDDERFVLNAYRLSYITIGRTAPHPVTPKTETGMQRMAKGDPLSHAPPELVRDLELEWQILSRVAPSVAREVESQVDQYLATGSGK",
                "MLDIPGYRVLGTLRATGSNVLFQAVREADGLPVLIKTPMAPSPSTRESERYRREFAILQRLRDVRGVAQAYACERLHERPLLLLEHVQGQTLSESTGQPLELSRFLSLALSLTSTLGEVHCRNVIHKDIKPSNIIETPSGEARIIDFGVATLHKVEHLDATPTHLVEGTLAYMSPEQTGRMNRAVDYRTDFYSLGVTFYELLTGQRPFQGRDALEWFHAHMAQKPRPPHELNPRVPPALSAIVLKLLAKVAEERYQSAEGLQADLEHCREALGQGVQEAFTLGTRDPPTQFQLPQRLYGREAQVATLLEGFERVTRTVQPELILVSGYSGIGKSSVVNELHKPVLERRGYFLSGKFDQFQRDIPYATPAQTLRSLVQQLLAGSEEELGRWREQVNRAWGEEGQALVDLVPQLEVLVGPQPALQQVPPGDAQRRLHRVVRQFLSVFATPEHPMVVFLDDLQWADLASLQWLARMLSQPERLPVLWIGAYRDNEVSPTHSLMQVLEEARKAGARMTDLHLGPLSTEQVEHLVADTLPGADREVVAPLSALVHDKTGGNPFFLLQLLVALHQDGLLMRVPGGGWRWDAEGVRARGYSENIVDFMVGKLRQFPPDTQHLLRLAACVGNVFSLQMLSTLAGLSAEGEVEQGIEPALQEGMLVRASPEKYRFQHDRIQQAAHCLLSETERKAIHLRIGRLLLASLSPEELRESLFDVVSQLNTGLELIEDPAERHHLMRLNTEAGDKARAAMALRPAITYFSTAFALLPGDPWETDPELAFKLRLSQARCEFMEGNIAEARRQIEELLPRARTRADSVAAHLLRMNVHFAMSESQQGLTCMRECLALLGMPLSQNPTREEAVAAHEEVWALLGERSLESLLDLPLMTDPDVKLAVSTLLEFYPTAYATNKHLFIIIVSRIVSLSIRHGFVDAATPAYGWFGFIVSSYFKRYREGLAFSRLALGFVERYNLSAHRSRVLYCMQFCSYWIQPLPQAQELIIKALHHALQVGDILAAAYSNWYIISNRLFMGHHLDEVYRETLVRGEFLRQTGVKEPQEYILLDQRSVQHLRGHTHSFCTLNGDGFDEQAFEEQLPRRHATLKSNYWIAILQSRFMCGAYAEAREAADKAAEFLWVIQGTLPHCALLFYRALVLAACFERAAPEEQRQWLEAIQSHQRQLAEWAENCPENFHTLERLVSAELARIEGRFEEATRAYEKAIRSARENGAPHVVGLASELAANFWRTREAPIVAHTFAREAWAAYQQWGARGKVQHLESLWPHLSSSSSDSRDAQTTSSTESTRIDALTVVKAQQAVSSEIELERLVKTLLHAAIENAGAQRGALLLPEGDTLSVAALSETSPEGAAPALPWTLLSYVRRTREHVLIGDASQPHPFSADEYLARGKARSVLCLPLMRQERFSGVLYLENDLAANAFSPARLALLGHLASQAAISIENARLYEDVQRARTELRRANEELEQRVEARTRELKQAQARLVDTAREVGMSEVASNVLHNVGNVLTSAVVNLEVMRQAVGSLRVGRVRQAGALLVEQRENLADFLTSNPRGRHLPDYLTALGEELMKEQMRLTEDMEAMSRHIEHIRAIVQVQQTYAKSALMTEECELSLLIDDALRVQMAALQRHGVTVHRELSPVPRVKVDKHKVLQILINLISNAKQALDPKPEGQRNLWVRLKAEGAVARIQVVDDGVGIAPEVKDKLFSHGFTTRKDGHGFGLHSSALAAQLLNGRLSIESEGPGKGAVTTLELPISQTR",
                "MAETESKPVHFIRQIIAEDNQSGKFNGRVHTRFPPEPNGYLHIGHAKSIHLNYGMAVEHGGQFNMRFDDTNPSKEEQEYVDSILKDVKWVGADWGDRLFFASDYFEQMYAYAEQLIQKGKAYVCDLNAEQMREYRGTLTEPGRNSPFRDRSVEENLDLFRRMRAGEFPDGSRTLRAKIDMASPNFNLRDPVLYRIIHAHHHRQGDKWCIYPMYDWAHGIEDSIERITHSLCTLEFENHRPLYDWFLDELGVYHPQQIEFSRLNLTYTVMSKRKLLELVQGGSVRGWDDPRMPTLSGLRRRGCTPEALRAFCEDVGVTKFDATIDVGRLENAMRDDLNRRAPRRMAVLRPLKLIIENFPEGQVELLDAVNNPEDPAAGSRQVPFSRELYIEQEDFMENPPKKFFRLAPGQEVRLRFAFFVKCTSVEKDAAGNITAVRCTYDPATRGGDAPDGRKVKATIHWVSAQHAVNAEVRLFDRLFNVAEPDRAPKDPKAAASFNYKQNLNPNSLELLTTAKLEPALGSASEGERFQFERLGYFCVDSDSKPGAPVFNRTVTLKDTWAKEQAKGG",
                "MQLRLKYPPTPEAAPRHAALCVSAALFLNDIDLDYSVDSVMRLDGLIEYLRQGGLTSDRMAEVVFAFGCYMGEVFVRRAGGAWCATEGSPMEGVTGFPLVIQLGGHKYCNPIGKVFKRLDQGALHALPAFYRLYTRRDAPALVPLLAMH",
                "MNDKPRVLLVGAGAVGQVFGTYLRAAGCELSFLVKEKYAEEARRGYTLYALEKRQRAPEPLFLSGFDILVSAPEAARRRFDQVWLCVSSTALRAGDWVEQLARHTGEATWVMLQPALDDRDFLLRFIPPERLVSGMIPFLSFHAPLRPEDTFPPSGTAFWFPPLARGLFSGPPERLGAVLRTLRAGGYPASATGDATRAAAIPTAVLTVTVAGLEAAGWRFERFLQPDSLERVHRAAREAVRIVARHTGARASFVPPLLRPALFKALLPLASRVVPIDLETYLRVHFTKVGDQGRAILRTYIALGRSAGLPVRYLQEFQS",
                "MSPLPEPRPIEIDESLWPLLTIRYRGVTTASQYAELLAARSRYLDRRERHLILHDMSQSSSMSSGEQRRLQAEWMKQEDARMRQWVVGIAFVTDSVPLRLLLSVIQHVRPLTMPNAIFPRVSEALPWIVAQLRQSGLDIGSPSLLAHFGLEHGRSLG",
                "MRGGLLAVGLSVLCVAAAGCKKEQPAVEAAAKQDAAHPLRVGFFPNITHAQALVGNDAGAFQQAVPGVEMKMFNAGPAAMEALTAGSLDASYVGTGPAINTFLKGGRELRIIAVAVDSGAVLVTKTARTPAQLKGKTLASPQLGNTQDIALRHWLGQQGLKVNRDVTVTPLSNPDILGLFIHGKLEGAWVPEPWGARMVAEGGGHILLDERQVWPQRRFHTTVLVTTRRALQERREPLKKLLRVHVELTRQWQREPETFIPRVNAAFGEVTGKPLAEPILRDAFSRLEPAMDAMPDQLQQAAEHARQLQFVPSSDLSDLVDTSLLEEVLREGQAP",
                "MKAWHLGQKLMVLVGLLGAWALAAHFGPWPHHLFPGPRAVADSLWAMARDGRLWDALVRSLGRLAQGYGISVLIGVPLGLAMGRIALVRRTLRPLVMGLQALPSICWLPLALLWFGLTETSIIFVVVMGSVLAISIAVEDGVMSVDPLLLRVASTYGIRGARFYGGVLLPAALPGIVTGLKLGWSFAWRALMAGELLYVSGGLGQLLTMGRELMETAQVMAVMVCIIAVGTLIDRVLFQTVETRVRRRWGLVSG",
                "FAKESEQUENCEFAKESEQUENCEFAKESEQUENCEFAKESEQUENCE"
            ],
            "species": "Cystobacter ferrugineus",
            "taxID": "83449",
            "families": [
                213,
                0,
                212,
                0,
                0,
                0,
                0,
                0,
                1947,
                10000,
                0,
                0,
                0,
                0,
                0,
                0,
                2053,
                1947,
                1955,
                0,
                596,
                1641,
                0,
                0,
                0,
                212,
                221,
                0,
                0,
                0,
                0,
                2004,
                10000
            ]
        },
        "assembly_id": [
            "OJH36266.1",
            "GCA_001887355.1",
            "https://ftp.ncbi.nlm.nih.gov/genomes/all/GCA/001/887/355/GCA_001887355.1_ASM188735v1"
        ],
        "species": "Cystobacter ferrugineus",
        "target_family": 2053,
        "operon_type": 10,
        "operon_filtered_PaCMAP": [
            -0.9907180666923523,
            -5.574441432952881
        ],
        "operon_PaCMAP": [
            -10.113536834716797,
            6.301061630249023
        ]
    },
    "MBN8588003.1": {
        "flanking_genes": {
            "relative_starts": [
                -23389,
                -22787,
                -22097,
                -19223,
                -18631,
                -17304,
                -16216,
                -15358,
                -12884,
                -11709,
                -10234,
                -6565,
                -5325,
                -3499,
                -3157,
                -1291,
                1,
                1010,
                2986,
                3561,
                5248,
                5892,
                6362,
                8119,
                9279,
                12374,
                14568,
                17385,
                18362,
                19020,
                20482,
                21618,
                22934
            ],
            "relative_ends": [
                -22820,
                -22113,
                -19560,
                -18723,
                -17585,
                -16321,
                -15371,
                -12983,
                -11820,
                -10381,
                -6929,
                -5600,
                -3535,
                -3194,
                -1613,
                -365,
                951,
                2782,
                3489,
                5093,
                5754,
                6311,
                8104,
                9132,
                11900,
                14002,
                17258,
                18350,
                18946,
                20435,
                21621,
                22922,
                24019
            ],
            "ncbi_codes": [
                "MBN8587987.1",
                "MBN8587988.1",
                "MBN8587989.1",
                "MBN8587990.1",
                "MBN8587991.1",
                "MBN8587992.1",
                "MBN8587993.1",
                "MBN8587994.1",
                "MBN8587995.1",
                "MBN8587996.1",
                "MBN8587997.1",
                "MBN8587998.1",
                "MBN8587999.1",
                "MBN8588000.1",
                "MBN8588001.1",
                "MBN8588002.1",
                "MBN8588003.1",
                "MBN8588004.1",
                "MBN8588005.1",
                "MBN8588006.1",
                "MBN8588007.1",
                "MBN8588008.1",
                "MBN8588009.1",
                "MBN8588010.1",
                "MBN8588011.1",
                "MBN8588012.1",
                "MBN8588013.1",
                "MBN8588014.1",
                "MBN8588015.1",
                "MBN8588016.1",
                "MBN8588017.1",
                "MBN8588018.1",
                "MBN8588019.1"
            ],
            "starts": [
                31836,
                32438,
                33128,
                36002,
                36594,
                37921,
                39009,
                39867,
                42341,
                43516,
                44991,
                48660,
                49900,
                51726,
                52068,
                53934,
                55226,
                56235,
                58211,
                58786,
                60473,
                61117,
                61587,
                63344,
                64504,
                67599,
                69793,
                72610,
                73587,
                74245,
                75707,
                76843,
                78159
            ],
            "ends": [
                32405,
                33112,
                35665,
                36502,
                37640,
                38904,
                39854,
                42242,
                43405,
                44844,
                48296,
                49625,
                51690,
                52031,
                53612,
                54860,
                56176,
                58007,
                58714,
                60318,
                60979,
                61536,
                63329,
                64357,
                67125,
                69227,
                72483,
                73575,
                74171,
                75660,
                76846,
                78147,
                79244
            ],
            "directions": [
                "-",
                "-",
                "-",
                "+",
                "+",
                "+",
                "-",
                "-",
                "-",
                "+",
                "-",
                "-",
                "-",
                "-",
                "-",
                "+",
                "+",
                "+",
                "+",
                "+",
                "+",
                "+",
                "+",
                "+",
                "+",
                "-",
                "-",
                "-",
                "-",
                "-",
                "-",
                "-",
                "-"
            ],
            "names": [
                "hypothetical protein",
                "nitroreductase family protein",
                "peptidase M14",
                "hypothetical protein",
                "alkane 1-monooxygenase",
                "polyphosphate kinase 2",
                "alpha/beta fold hydrolase",
                "thioredoxin family protein",
                "galactose mutarotase",
                "vanadium-dependent haloperoxidase",
                "VCBS repeat-containing protein",
                "T9SS type A sorting domain-containing protein",
                "long-chain fatty acid--CoA ligase",
                "hypothetical protein",
                "hydroxymethylglutaryl-CoA reductase",
                "serine hydrolase",
                "type VI secretion system-associated protein TagF",
                "type VI secretion system protein TssA",
                "type VI secretion system contractile sheath small subunit",
                "type VI secretion system contractile sheath large subunit",
                "Hcp family type VI secretion system effector",
                "type VI secretion system baseplate subunit TssE",
                "type VI secretion system baseplate subunit TssF",
                "type VI secretion system baseplate subunit TssG",
                "type VI secretion system ATPase TssH",
                "tetratricopeptide repeat protein",
                "hypothetical protein",
                "FecR domain-containing protein",
                "RNA polymerase sigma-70 factor",
                "TPM domain-containing protein",
                "FAD-dependent monooxygenase",
                "argininosuccinate lyase",
                "M20/M25/M40 family metallo-hydrolase"
            ],
            "sequences": [
                "MLKKTIPLLLLFFFSVNFSDAQEAPFTVKKGSKFTYDVNFGGTKYQFIMDIMGADKSVDYKWSMTLGPQYVGNVTLKIPAMNHAMALDNFYNPGSKKLENLTAGFISRDAYEMLSKGKAFAFNAGSGKKKFSSQPITEATQLKMGEQAIDAFYMVSEDGKEKLWIAKNDKHPLILKMEIGWTIAISKIE",
                "MANVAESPHLLLTYERLGMEEMTHRADAFYEQMNKRRSVRFFSEEPVPKHLIERAILTAGTSPSGAHRQPWQFVAISDPELKRQLREAVEVEEKRSYEERMPQAWLEALAPIGTTWEKPFIETAPWIVVCFEESYGFDEDGRKCKNYYVQESCGIACGMFIAAIHNMGLVTLTHTPSPMGFLSALLQRPINEKPFMLFPVGFPSLHASVPNLSRKPLAKISSWF",
                "MKLSRIIFSISYLACLLSTLNAQSIPFVLPYTPKGITHFDPKIPTPEAVLGYQVGSKHTRPEEVVRYFEAVAATSNRITLRTYGKSYEGRPLVVATITTPVNHTNLASIRQKNLQLVKEPERIDEGALKNMPAVWYAGYSVHGNEASGTDAALLFLYYLAAGQGPEIEAILSKMIILLDPCMNPDGRARFVDHVNRMRGAVPNDDGNDAEHNEPWPGGRTNKYWFDLNRDWVLAVHPESVGRIETFYQWRPQLLTDHHEMGSESTFFFQPGIPASTNPLTPQGNVTLTERLATFHARFLDQIGSLYYTRENYDDFYYGKGSTFPDINGAVGILFEQGSSRALLRETSSGTLPYAQTVLNQFVTSLSSMNGLSSLREDFLRHQHNFYREAKDLARSNPVKGYILDDSRYPNRTAALVNMLMRHDVIIHRLKGTSGDIKRGYVIPMDQPQIRLLKGIMEKTTSFRDSLFYDISTWTMPLAFGVPYQEATSSIQSLLGEQLNAPLAKIGQVFGNPPQTIAYLMPWGDYNAPKAVYQLQKQGILVRMSKLPFTLAVDGKQQVFERGTIIIPVLPENQARLMPTIKAIAASHGVDFYATETGYTPDGPDLGSNNMPVLSMPKVGLFQGSGVNSNNAGEVWHLLSERMAMPVSLLNATDLPSLNLNRYNVLILSEGSYPNGTAEKLKTWVAEGNTLIALQGAMQWAIRNNLTDEKVKETKAIDLRNVPFEDLARTRGAQNIAGAIFEARLDLTHPLAFGQTEKMAFFKTSETLYALSNVPGATVARYTEKPYISGYVSDEMLQEVKGSAALLSRKQGRGNVVLFADNPNFRGFWYALNGLMLNAIFFGRSY",
                "MEYLKCKACGCFSMVPVDVEMGNIEDFASEMMSEEEEENNLSLDDLLQADFDLTDEEQEGDENEPDTESDDLMEQETRFFSCHVCGDNWLSIKEVQKDGACKIVFIHQMGATPVLKRIADMQTHVVLNPQTVAEWSYFLDDKEVEEMEWLDQLDNRRHILKAICSN",
                "MKPHVVKYGLVYITPMVVLYSLWAADFGSYLAVFTLFGIIPFLELFTQGSTENLSAIEEAVASQDRTYDYLLYGLVPLQYLILGYFLFQMDTQNVPLSVQIGMTTAFGMACGVLGINAAHELGHRATRYEQFMSKALLLTTLYLHFFIEHNRGHHKRVSTDEDPASSRYGESVYAFYVRTIWGSWISAWRLEALRLKKRKQSFWSWHNEMLRFQALQCLFIGFIYAFFGWDVTLWFLGGAAIGCLLLETVNYIEHYGLRRQKIGDRYEKVLPIHSWNSNHPIGRLVLLELSRHSDHHYIASRKYQLLRHFDDSPQMPTGYPGMMLLALIPPIWYYVMHQRIAQLHPLA",
                "MELHAQQPDTPHTNGIPTSGITEDGVLLSEAVNTPEEAITPAFWDEKISLRELKNLRDKGQLESFLTNPNANAKRILTDLKYEAELERLQIELVKMQRWVQDQGIRLAILFEGRDAAGKGGTIRRFTEHLNPRAMRVVALNKPTEEERGQWYFQRYVRQVPNRGEIVFFDRSWYNRAVVEPVNGFCTQQQYDIFMQQVPEFEHMLYEDGLLLIKFWFSITKEEQLKRFQSRMVNPLKQWKISPVDMKAQDQWDDYTKYKELMFSKTHNSFSPWIIVKANNKQKARLESIRYALSILPYTGKEEAVTSLMPDPNIIARYHRRVRQLDH",
                "MHRYPFQLLNRHGDILFGDLTVPDGKGPFPVMVFVHGIKGFKDWGFWPVLAAQFAQEGIASVAFNLSYNGIGATDMTEFTRLDLFEQNTLSRELDDVADMIAGIRTGQVGRGHLEVARMGLLGHSRGGGIAIVTAAEQQKHLKCLVTWNSIADFFQRFKPNMVQDWKQKGYTEIMNDRTGQKMRMGRALYEDALEHKARLDLPRRAQELVDVPWLIAHAEDDNVVPFTHAVYLHNMAAQRPILFKASGQHGLGGSFPQVFPLPKSLLDVTSRTVLFVKKQL",
                "MKKFFLLLWFIPNVFLSAQTPVVTWELIPDKARAFAGKDVRMQFIGHIEEGWHVYAMGSPAGRPLSVKFTKLPPFFTLKGGFQQKGEAKKYDPNFESDVLQWDKTANVDGVLEISPDAPSGTHAVTAEVAYMACNDRLCLPVKKILLMTNVEVGAVTKAENTVRTEIATELSKKNVRDSVVTKPSAPDIIWNWQAANTSVARGGLLQVDFRAAIPKDWKMYTPDSPAGNPLRLKMSTPSGIKVEGALRPTGAHEVYDAVFKSKVRQWTNEANFTALLRIPNDAKGEVILDGKMLYMICNASVCVPRQSDFSVSIPVTASKGAKLEALPEGDHQGGIAATDALKQATSGGLWAFLLLAIGAALAALLTPCVFPMIPLTVSYFTHRTQNPIRSALVYGLAIVGTFTGLGLLMAAISGAAGAQTVAANPWVNLFIGLVFIVFAFSLLGFYELTIPNALLNYFNQKGDENKGYLGLVFMGFTLTLVSFSCTVPFVGGLLAATTQGSWSWPVLGMLAFSITFALPFILFAMFPHWLTALPKSGSWMNTVKVVLGFVELAAAIKFLSNADLVWGTFLLSRSMAIVLAGMIFLLAALFLLGWLRLPHSVTDARISLFRGLGAVFFVGISVYLFSGISGAALPLFDPYLPPAFVSAQKRVSTTKMASLKDEHGWIGNDRHPAEKAKTEAYAMAKTTGKPVFIDFTGYTCTNCRQMEASVFPQSEVDLRLKKNFVLLRLYTDDDTEGPTLQDYQLAMTGTVALPTYAIVTPDGKLLRQWNGLADLKTFIAFLEGTSNSTS",
                "MYEKSRYSTAILGNLPDGRVVTCYKLVSPYGVEVWLTDWGATVMRVLVPDKNNDVGDVVLGYENLEGYLNDPYYLGATIGRVAGRIRDARYWKSGKRYELTRNVGNTHLHGGNLGWSKRLWEAFPFETAHAAGVVFRYQCMDGAEGYPGNVIVSVRYVLLGKTLRMVYEATSDQETPVNITNHAYFNLKDGGKTSVETHKLFIRATHFLPLNEAYVPDGSFMDIGDTPFDFTKPRKIGKRIFLPDEQLKLADGLDHCFVLQEEAYSPWFAATLFEKTSGRNLDVFTTYPGLQCYTGNFLDGSQCGWNGVNYLKHAGISLETQFFPDSPNQTHFPSIFITPEQPYRQETIWRFNW",
                "MKTFVFFLLVLLAPPPQATAQNRPTKAKLNQQRLLMHQSVHALTETIVHDIFSPPVASRAYAYAMVALYEGIHHEDPTYRSLVGQIKTLPQMPQPQANQTYNWLLVGTHAFFETAGKFVFTTSMLAEKRQTVMANYTTLKIPDDVAERSKQLGKEIAAAVVAWSKTDNYAQTRSMRRYDVKKGEDKWQLTPPNYVAALEPNWGQIRPFVMDSSAQFRVAPPLQLDMTPGSTYHAALMQVYNTTIKLTTEQKWIADFWDDNPSSIQYHGHLAIAIKKISPPAHWIGITEMATNTQKSTPVQTAAAYCLVALALADGFIASWEQKYHDEFVRPITIIRKHISPEWEPRIQTPPFPEHTSGHSVISMAAASVLTHFFGKNFRFTDRSEESYGIKPRTFRSFEEAATEAGISRLYGGIHYLHAITEGKKQGELVGKNITARLSLRK",
                "MKYLSLFVLSCLASVNVAAQSPLFKLLPPEKTGITFQNTLVEKPGLNIMEIATFYNGAGVSVGDLNNDGLPEVFFTSNMGQNKLYLNKGNLVFEDITKTAGVAGKRGWKAGVTMADVNNDGWLDVYVSYGADVDEPLRRNELYINQQNLTFTEKAAEFGLADFGHGTQAHFFDFDRDGDLDVFVLNQMVKNYQYFDVAYMKRAKDPLAGDRLYRNDNGKFTDVSDYAGIIANPIGAGLSAAVSDFDLDGWPDLYVCNDYDEDDYLYINQKDGTFKEELRNRLGHTTKNSMGSDVGDINNDGYPDFFAVDMLPEDNRRQKILKGPDMYDFVQMLLSHGYHPQYMRNMLQLNNGRGEFQEIGQLAGVSNTDWSWSPLFADFDRDGWQDLFITNGYLRDYTDLDFLRYKYGEARRKAQLAGQEVDLFSLVKEIPSSDVKNYLFQNQKDLRFQNMRDVWGLNQNSVSSGAAYADLDNDGDLDLVVNNINQVAFVYQNLASEQGLGRYLKVKFEGFEGNRFGIGAKVTLNGIEKKQLFVKENYVERGYQSSVEPSLYFGLGNLEKVNLEVLWPNGKIQKIANVPTNQTLVLKQADADLLATETPKPELSFSFTVVERGIDFIHAEDDFNDFKREALLPKKRSKSGPTLASADVNGDGRIDVFVGGAKGQVSALYVQQPDGTFLEKQQDALGVDADLEDVDALFLDVDQDGDADLYVVSGGNDVDADESGFAPAYQDRLYLNDGSGNLAKTALPKIQSCGGEVAAADVDGDGDLDLFRTGLSFSGRYPLEPRSFLLENQNGAFVDVTPEELKHIGMASSAVWADIDHDQTPELLVAGEWMPIRVFKIETGWTATELTEKSGFAMTNGWWNTLIAADMDGDGDLDLVAGNQGLNNQMKPSLTEPMTLVAGDFDENGSVDPIISYYIQGKSYPMPSRDELLDQLAPLRRFFTTFASYSNATIQDFLSVDQRQKAYKKAVYTFSSTLFENDGKGHFSAIPLPKEAQFAPINTILVKDLNQDGLLDLILGGNNYHERAQTGYQNALHGLILLGDAKERFRVITSVESGFHTPLEIRDLNWIQTEQGTLLLAGINNKPVKTWQVKTYLGRRN",
                "MKEIFFALISLLWLPHFGYSQTPLEWKKWFPLQVGNFWQYKIEQDFLGGYWDWYIPRDSVVGNEHYYLLREHAHSLSGNVHNYFSAGQFNHSQWVRYDDSTRSVVALVQKNDSITEEVWRYFTYRMEEEPFEINQKDTTDNFFPASCMWFRNYFLVGQEVLVSQDVIRGVALKRNCWLHVFGVGANLLHNLGLIREGGCEGSCSEISLVYAKVDGKEYGMRKIVRNELTLPVSHKFVLHSVFPNPFVDEVGLLWEADIPSFYQLRIFDVLGREAVAQDLGWNEKGMQQNTLEVRHLPNGFYLVKLINSKGQSIQKRLIKQK",
                "MQKTLLQLVEEGYPLNKSGVCMAVKRDGKWVETSIEDFRKNVARVAMGLYDLGIRKGDRVGLHSENSTEWILCDQAILSLGAVTVPIYATQPGDQIKYILEDSEAKVHITSSEKLFKAFAPFVDTLPDIKLVGILDRFHPRMMTLDELKERGKERLRNDDTVYPAMVAEVHPEDLATLIYTSGTTGMPKGVMLTHWNIVSNVIAVKEHGFFVNTEEHGGGKLLSYLPLSHIFERCMTFLAISSGFPMYFIPNIDTFTVDIQEVKPVHFTTVPRLLEKVYTGIQTKVEATPGAKGKLARWAFEKANNYNVGDPKTGLGWKLADKLVLSKFRELFGGNLVGVTSGGAALPAKIMRFMNGIGIPTAQGYGLTETSPVLTIYNKDRLVAGSAGVVLKGVEIKLIPVEGGVDGEGEILAKGPNIMKGYYKKPAETAEVLSEDGWFATGDIGRFDESGNLFITDRKKELLKLSTGKYIAPAPIENELVLTPEIEQAIVIGNGQKFCSALLVLNVPALLHELKERGHILTEDQVWDHPEAHNHLMKVIKSCNHKLPHWEQIKDFRLLKEPFSIEGGELTPKLSMKRRVIQEKYGEVIATMYQE",
                "MENEAAFRRYLALKSQIAQLEQELEVIKSEVFYHVSESGGKVTFEDFEFIEQYRRTFEYSEVIQQMENDLKMMKKNEEAQGVATLKKMTGFVVAKPLKTPS",
                "MFVPSLLLKQLYTFGSLKNAPEGVSFQIKNRLSDAEIVKINSVSLEGKEVTLEKVTLVTSDGGEVHPSNVSKENPILLPLRETLSVVVGVPPLSPGKHQIEVVFEAKPFGKLKLKVEDGLSETKHEVKIPRDDRDDYSEGAIKGRQQFIKEQTGHQVQHINHYSFDPHITQGNIEHFTGVAQIPIGLAGPMLVNGEYAQGEFVVPMATTEGTLVASYNRGIKVMNLSGGVKCTVMQDAMQRAPVFVFDDARGARHFVSWVQDHFAEIAEHAEATSSVAKLKEIDAYLSNKFAYLRFNYRTGDAAGQNMVGRATFAACSWILDTYKDHHVAHFYLESNFATDKKASQINIMRTRGKRVTAECVVKRSVLQQIMRVEPEQLVYHSQVANIGSILSGANNNGCHSANGITAIFIATGQDVANVSESSAGILFSEVTKEGDLYISITIPSLIIATFGGGTGLATQRECLEILGCYGRNGVYKLAEIIAGVVLAGELSLGSAISSSDWVSSHEQYGRNR",
                "MTLKKFLVLFLVFGLSSLPAFGQPLKKDVLLEKQLLELVKPFKGTVGIYVQHLKRGRFAAVNPDTLFPTASMIKVPIMAGLFDKIQKGEIKYHDTWTYKDSLLYAGEDILGSFKDGEKISVSKVAMLMITTSDNTASLWCQLMAGTGTAINAFMETNGFAQTRVNSRTPGREAIRSKFGWGVTTPREMTELMIRIRQGKLISPAASEEMYRNLTRIYWNDEALSQIPPYVQVASKQGAVDRSRSETVLVNAPSGDYAFTVITKNQTDTLWTYDNEGYVLLRRVSALLWKHFEPKSPWKPTDGMKIFWD",
                "MLPFCFGKMPAFGDFVRVQATGSDVNQFDQWLQEGIFSGKQHRAPEWDLLWRKAADHHFFYPDATSHRFITGRIQTNRDKAGRLFPISFGIRGELQGLNHNLLPALVLAFHPAYRKVAELMEQPFTDLGFPLVEQMVRTIPIPDHVFFSQAQNHLKLFLDTTTQASFWFGIYGDFKDYRRMDLWHQLFNFIHFARMEKNKKLPGIVLPLSASETVVATEVAFWLSTILRLWGAPVFPTFFWSIPKIKGARRLLVFFDKPSPEAFLALLDNELGLPVVYPMGYGTIVGQAIPYHTREALENPALSLAQLILKIPERI",
                "MENLTPLLEDVLAPIPGDNPAGSRIDPNEDIDFVSIKSEVDKMSLVSGAVDQEKLMEQAKAIAGTQQNVALKGAATTSGTNYALMVSASRNILKNKSKNLLVIAYMNVGLAHEQGAIGLAEGFGALRIFAENFWDNGYPEKKKPRLRGAALNFMMPKLLTWVERYKPQTGDDVALEAIKTHLSFLAGFWMKELNEHAPPTTEFKVGIDKLAKQVSTPPPPPPQPEVVAPIPEQVDAPMETTYETTVSTSAISLPAAFSSIDEAIMAVPQLSSAIRGADRRHPASYRMMRVAMWAGLTAEPANEMLPGPEPHRYNYYLGDLANQDIATVIEEVEGLMQEFPYPLVLDLQRVLVQALEKAGSEYLPAKEAVLTEMALMLQKVPGLPSLRFNDGTPFATPITQTWIEDVVVPFTGSGGGGGGNLMITASEEEQALVAAFKEAQKTIEEVGPATAVAKLQAGMESDISGRARFRRRLMVAILCSKVGYNRIALPILESLDLESEAIGLARWEPALALDVWLNQYRCYKALASEATEDRVFYWQEKMDTILDKMSRTDVRFAMTAIGDRPKTIHRATFSEESHVNLDESFSQNES",
                "MSSFQHEKPPARINLFLDVKKGDAMVREELPFRMLVMGDFGGAKDEDIADRDIINVNKDNFEDILKSREMKLDMVVQNHLKDESDAEMKVQIKVDSMKDFTPENVAKQIPELDRMLATRNLLQDLRNRVITLGDFRRQLESIIKDKEALARLAEELHKIVPDDTDKA",
                "MSATQQASGASGAQVQELDGKESLLDSLFAQVNMEKPSETVNLKVFKEGEQLANQSKNEMMAAALSVFVDTVAALDTPLDRLDKHFIDAMVASIDQKISQQLDAVMHHPTFQQMESSWRGLKFMVDRVDFRKNVKVEILDVEKDELAESFEDSPELIQSPLYKHIYTDAYDQPGATPYATIVSNYEFDNSAKDVNLLTNMSKVAASAHCPFLGSIGPKFFGKSSMEDWKKIPDLGAYMETSDYIKWNAFRATDDSRYVGLTMPRFMARLPYGDDNPVKAFNYQENVKGSDHDKYLWANATFAMATNMAKAFMSDGWSVQIRGPEAGGKVEDLPVHLYDVGKGKQLKTPTEVPISETLEFQCANLGFIPLSHYQNRDFACFFSANSAQKPKIYDDEFATANSRINSRLPYIFLASRISHYLKVMQRENIGSTKSRVVIEEELNRWLKGLVTEMSNPSPAVIARYPLKGAQVTVSEVGDNPGFYRVETMIMPHFQIEGMDINLSLVGKMPAK",
                "MALNAYLKLKGQKQGEIKGSVTQKGREGKIMVIAVNHEIVSPRDAASGLPTGKRQHKPLVITKELDKSSPLLYNVLVNNENITEFELQFWTPQIGGAVGGGGTEKQHYTVKLTNANIASINFRMLNNKNPELMRYAEYEEIAFTYQKIEWTWNDGGITADDDWESPVV",
                "MQASLLDVLLGHFDVQNPVSAVPERDHRIYSVMANLRRLFNTRQGAIEHLPDYGLPDLHTLYRDMPWGAEQLKKLLEEVVRKYEPRLSQVNISYQHTDVNQMRLIFVLRAKLDKKQIVRFQTTITATELIDVSPLRREV",
                "MSRKYYEEEMRYLHEAGKAFAQAHPETARFLNLDSITDRDPYVERLFEGFAFLSGRIHERLDDDLPEYTEGLFNLLWPHYLRPIPGLAILEMQPKVGVIQETTSYVAGTEVISKPVGPENVACRFTTTSDLDVHPLSLSKAEMTWVPGSSSLNLRFDLLKGASFENLRFKNGKLRLFFYADPAIASTLHLFMTRHVRRISLVCGPDDNPFTVSHDQSWVEPCGFKEEDGLLPYSRFSFKGFRLLQEYFSFRPKFWFVDLCGFERFTPEDSPSSFTVRVDFDRSFPEDRRFKTENIRLHCSPIINLFQKDTTPIRVDHLTTEYRINPDTNAPRSYEIYDTTEVVGIEERTNRRHFYKPFYSFERDEKGRFYTTKIRQAPSGQYDLYLSILGSNLDQDLANETLSITSLATNRSLPREHLKEGDISKPPPGFADVVQLRNLTQPTLDRHPPRDQNFFWKLISHLSMNHMSIANPIAFRLLLSLYDWERSEANRKRIEGIRNIQWRPKERVYRGAIIRGSEVVLEVQDGAFADEGDLCLFGLVLSHFLGMYATINSFVYLTLMSMPSGKTYEWSPQKGVKPVL",
                "MAAIKNKPSHRVMERMLEEPHQFDFFQAVMLLERQYGDLKRTDVYTDNEAHPVFMQPHTGLVFPPSDIKNIQLVKHNALEKPVVTVTFMGLYGIASPLPVYFYDEIATDQAYTIPLKSFLDFFNHRLYQHFYRAWKKYQPSLQAQNEHVDRHAERFYALAGIGLPEERSGQFFSPLRLAAFAGRLSSPTRNAEGLRAILEAFFDNTQARIQENIPRWVELRDRPIMSRKSRNGMVLGSNITLGKKLFDISGKFRIHLQIQSMELYLGLLPGGQYEEKFRYLVGLYAPDGLSYDLQLEIPASLLPRQKLGKEKPMRLGLTGMLGHAKEALHKRIIQYF",
                "MVTKDLRKLLSRLNAYNTRMMEAAAGFCITRGHYEVTLEHVLLKMMEDGTGDITKIMDHYGATKNNLWVVLQHRLERFKTGNTGRPSFSPVLLQLIESAWIVASVHHGANEVRSGHLIEALLTSDALRLEGFVEALSMVSTDDLRQKFREVVGGSVEDTMVSKSAGSLPHNVTDGEQPSGETALDLYTTDVTGKAREGKIDPIFGRDAEIRQAIDVLSRRRKNNPILIGEAGVGKTAIVEGLALRLVQGDVPDSLKECEIRGLDLALLQAGAGVKGEFENRLKNVIEELRAAPKPIILFIDEAHTLIGAGGAQGTGDAANLLKPALARGELRTIAATTFSEYKQYIEKDPALERRFQPIKVEEPDIEKASMMLRGIKGIYEKFHKLHISTEATQAAAALSSRYIAGRQLPDKAVDLLDTASARVKMGQTAKPGQLDDIERTIANLEVEIEANKRDIATGLSDDLEKLNSLMGELADAKTQKDAFERRWKQELDIVLKIRDIREKISNQDGDLMALRTEMSDLQTQLKGIQGEDPLVHAEVNPAVIAQVIADWTGIPVGSMMKDEAKTLLEMDNRLKAHIKGQDEAIEDVSDVIRTAKAGMKNPDAPIAVFLFVGPSGTGKTETARMVAEEMFGGEKFLTTINMSEYQESHTVSQLKGAPPGYVGYGEGGILTEAVRQRPYSVVLLDECEKAHKDVMNLFYQVFDKGFMRDGEGREIDFRNTVIMLTSNLGTETLTTMGLEDPRPAPDAMRDAIHRDLVSHFQPALLARMKVIPYYPLNKEAVRAITKLKLNRIGKRLSASHQMQFAYSDEVVERIVERCTQVDSGARNIDFIIDRTVLPEASRALLLRMVDENIPSALSLGIDVDGNFTYTFT",
                "MKNIILIIVLNLSFSQLFAQPIYQQLLKTAEERYKAGEWDGAIEAYSLYLQGASNPDLAYNIEIGICFLNKIKTKKDQSLTNILGVPEMSVDGKKAIEYFNIYLNSNSQISSKSNTNIYLTYNYLAETYAIEKNWEKSVEYATKIYKENPDFVIIKSNNYTATQLYKDAKNAYANWLCDQANLYSQNENDNIEAKKHYQKALQFYNDPLVGNAIFNRGWAYSELGEYEKAKNDLENYIQQYPDLNFVSVAKQELESIKILMALNSDPQNSNSLTFERPSYKGETLYYTGEIKNGKANGKGEATTSYNQYYKGDFVDNEYHGIGLHKWANGETYEGDWVFGQRTGQGTYKWKDGGFYSGGFQNGQQIGKGTCKYIYDNGTYTGELLNNVRHGKGTYQWASGDVYTGDWVNGNRTGYGKYTYKIDGKIIEGKWENNVYIPTNTANPINTNANNINIEKEEERASLAIKEKRYNDAIGIYTLLIEKKGGAYHYFERGKVYSMLKNYEKARLDFTSSISIWNSVQTEPMSFLKEDAINELRNIENK",
                "MQPLLGQSANLQTALLETSKDLGFNVVFRAEIPMGLITSCGARKGKADVVLTCLLKGTGLHFRNIGNRTFLIDRRLDPKISKNYDLPLFSIVGRIRESGSGRPLPQATVWLAENQQLLKLNEQATFRMEGLSGKQYSLHVRLLGFEPTVVQVQRPLSPIDSVHIWLRAINMEVLPVIIEGKQGQLLMSQNEVSEEARLAMRGLGTPDVLSSTSTLNGVYLNDARGEVHIQGGEAGEHLIRLDGMPIYEPLQLRGITSAFSPFAVGQMTLHKAGFGVEEGSALAGVMAFEHNLRMPENQKQYIESQIDQLSLNARWVFRNENQRGQIKAMATARLGLGKIYQPASLRGLLQNWSQPDEFLPFAAIVQRNPLFFETARSVKKPDLTAFKKTTTDFNDLHGAIRWDFGRGNTLQTSLYLGWNTLSGNNLTTDTTQQTMNRDTYRWGNGAVRLNWNRVSGKGVLRSLTAIGASYRLNHQYNYLANLRFTPILLPDGSVLELRDDPIPADDGNRYQEIWLQAKWSALRWAWGLDAVWAGNRVAFKQLTHQIVDISITQPRFSGYASFLQPLRPYGRVELGIRSTWLVHQGFYAEPRAVLRLLDRPFGGGRLAGFVAAGLYRQFVQQFEFSSFSPSALLPSMRFWIPISDQEPPLGRHVAARLDWKTNFGFELGGEVYQKALRHLRIIDYEQLWEWFTNKNKATQVDEITGFAKGKAAGLGLEAKWKNTALEAVVRYDYSLAMRTTQPEKNSENLALQIAKPAAWSEPNRFLASLKIQFSQNIKWTLNGRVSTGRTWAFRKAYYDYLVNANLEAVFGDFNLHEPEKHVLPMFMQWDTGFAFSQAMGKAKIQIRVECLNVLNRKNVAEWWFERPSIGISGYEYQHQERTLTPFMPAGSLRVDF",
                "MPQHTPKTPDWLVTALKDTPELTKDVRAELELVWKISEKADVSPVFDRPDVVKNMWANIEKQTTHLQRPALVPSLSSTSILPSKNRRWAWAVAASVVLFATSVLFYIYNQDQTSDKQYYTAGIGDLRQEKLPDGSVLQLNSGSEVQFVQSKQGRHAFLKGEAFFDIVKNGEPFAVETFNANIRVLGTRFSVRTLNNQTEVVLVSGKVALSGKQDSLAMLMLPGQRAEVVSGKVQDPQETDLATVLGWKEGGLTMTHTTVQDIVAHLARLYGQEIKVNNQRIKNIQITLHYAKKPALETILKNLCVSINCSIESNRKGYILR",
                "MHVERAIPSTDDLQLLGVRLKNEDREAFSHLFHLLRIPLMKYVWWIVRDEALTEDVVQEVFIKLWNVRSEINPEKSIRSLLYTIARNLALNAKRGLNQKTLRLDSVAQTLDQAPIPSERLQSDLLEQQMEAWIEALPERRREAFRLSRYAGLSHEEIATSMSLSPATVNRHIVLALQTLRELVIQHYPEWKNHL",
                "MRYVILQVVAWCYVFHFAYAQDIPNPKQYGKYSYVSNRDDVLTTSEVMNLNRLLAQFERESGAQMAVVVVRSLNGMAAKPMATELLNRWGVGQRGKDNGVLLLVVIESRTWAFEVGYGLEPILTDYVTAYLGNQILASSFRKKAYEKGLTDAIQEILILVKNPDLAKEIHQQAEKEVLWSWVEKGWVLVVILLFLFGLYRVVFDPYHKVFYPLALGSLALTAVDIVFSILQWIGVEVFLPVRWVVGGYLGVGIAWLMACIGVGRNDAIPYKRHPALYLVLIDHIRYCKLKILFPLFWATYVLWAKSYANKQKVYIPQKRFKSEAKKPFRGIRRLSKTEKEPHLNNGEKVEEALQTIRHDVWVDAEGKVVEKVPCDLKKFGFQACGKCKHQTMSGEYENERQKKYVYRCKNCGYFYEAQPLVSSASGPVITYDSPSSSDDTSPDRTSFDPPSDGVSSWGGGASGGAGASGTW",
                "MNIGIVGAGIGGLSAAIALQKRGHEVQLFEQASQIKALGAGLVLAANAIYALSLLGLDKKVEQIGQWIGGADVLDHEGKVLMGTDFKGHKDQRIGQNFSVHRAELHAILRGELKPETLRLGQQCVRFSQHDKTIEVVLASGERQIFDVLVAADGLHSPLRQQVWPSTTLRFAGYTCWRGVISQKRLSEPIIGFSESWGVGRRFGLVPLSQDRLYWFACKNAMPHDPQMEVMTPDGLLSLFRDFHAPIPEVLQNTQQEEVHWADIYDVKPLQKFYHKRLILLGDAAHGTTPNMGQGACMAIEDALVLAKVLDDESHLENALQQYQQKRWARVQKVVKTSRQIGAVAHKCPENFVPLRNALLRKMPASEKQLRWLFSTNWY",
                "MAHANIWSKGKVVDDWMIRFTVGEDWRWDTLLLPYDLKGTRGHALGLAKIGMLSQKELVQIQRALDELEAIADDLSVLPEDEDCHTVIERLLIQKLGDLGKKIHTGRSRNDQVLTALRLYLKDALTICMNETHALIRAFVALGTENGEVLMPGYTHYQRAMPSSVGLWALGYAEVLTMDLKILAGAHGVVDVSPLGSAAGYGVPFLDLPRAASAASLGFSDVQLHVTAVQLSRGKIEMNVVQALVQVGASINRAASDLVLMNTAEYNAVRLPAEYCTGSSIMPQKQNPDILEIARASYHRLVAELHLLLSLPANLPSGYHRDLQLTKEAVMRAVQVTQDMLIAMNLVIPKVTFNRDHLASQLSPDLFATADALERVVNGVPFRDAYRLSAENIANLHTPSVAEILAAYPTPGSLGNLQGNQILTKAEAIMKAIV",
                "MLFGDIKNVHDLHHTMMRFPCLSFEEKPLADFLEAFMRAKGAKVHRHLDNVWYELGSGDEVLLLNSHLDVVPASQGHPYPPFEPTVVEGKVYGRGAVDAKASGAAMTWAFLSLLASGFAPKNGKLIVALTTGEENSKTYDGLEDLVNNGHLPKISAALVGEPTNLQPCIAQKGLLILNLHARGRTAHAARGHLGLNAISIAAKDILALQDFPFEREDAYLGFPSLHVTMIEGGKAHNIIPDHVWMKVDIRSTPAYTHEEIIERVQAVVASEVEVHSKRIIPVGTAPSEKIVQACLEAIPNAIPFGSPTASDWIFLKNIPTVKIGPGYSELSHTPDEHVELTAVAQGVEVYKNIITSYFKMT"
            ],
            "species": "Rhodothermia bacterium",
            "taxID": "2497633",
            "families": [
                0,
                0,
                0,
                0,
                0,
                1344,
                1908,
                0,
                211,
                0,
                0,
                0,
                1896,
                0,
                0,
                0,
                2053,
                2042,
                2043,
                2044,
                2045,
                2046,
                2047,
                2048,
                2049,
                0,
                0,
                0,
                1903,
                0,
                1641,
                210,
                1863
            ]
        },
        "assembly_id": [
            "MBN8588003.1",
            "GCA_017303715.1",
            "https://ftp.ncbi.nlm.nih.gov/genomes/all/GCA/017/303/715/GCA_017303715.1_ASM1730371v1"
        ],
        "species": "Rhodothermia bacterium",
        "target_family": 2053,
        "operon_type": 12,
        "operon_filtered_PaCMAP": [
            2.469198703765869,
            -4.047323226928711
        ],
        "operon_PaCMAP": [
            -9.481534004211426,
            5.91920280456543
        ]
    },
    "WP_209724672.1": {
        "flanking_genes": {
            "relative_starts": [
                -31946,
                -31738,
                -30768,
                -28741,
                -28430,
                -26696,
                -26067,
                -24212,
                -12945,
                -9731,
                -9166,
                -8667,
                -7841,
                -6292,
                -4868,
                -3459,
                1,
                504,
                1271,
                3412,
                4029,
                5536,
                6100,
                8478,
                9276,
                10462,
                11010,
                12551,
                13058,
                13863,
                14388,
                16274,
                17282
            ],
            "relative_ends": [
                -31773,
                -30812,
                -29080,
                -28427,
                -26769,
                -26322,
                -24271,
                -12945,
                -9766,
                -9177,
                -8678,
                -7822,
                -6498,
                -4952,
                -3483,
                -25,
                507,
                1274,
                3307,
                4005,
                5531,
                6090,
                8286,
                9155,
                10283,
                10986,
                12497,
                13042,
                13846,
                14384,
                16250,
                17251,
                19939
            ],
            "ncbi_codes": [
                "WP_209724699.1",
                "WP_209724697.1",
                "WP_209724694.1",
                "WP_192621337.1",
                "WP_209724692.1",
                "WP_209724739.1",
                "WP_209724690.1",
                "WP_209724688.1",
                "WP_209724686.1",
                "WP_209724684.1",
                "WP_209724682.1",
                "WP_209724680.1",
                "WP_209724678.1",
                "WP_209724676.1",
                "WP_209724674.1",
                "WP_209724737.1",
                "WP_209724672.1",
                "WP_209724670.1",
                "WP_209724668.1",
                "WP_209724666.1",
                "WP_209724664.1",
                "WP_209724662.1",
                "WP_209724660.1",
                "WP_209724658.1",
                "WP_209724656.1",
                "WP_209724654.1",
                "WP_209724651.1",
                "WP_209724649.1",
                "WP_209724647.1",
                "WP_209724735.1",
                "WP_209724645.1",
                "WP_209724733.1",
                "WP_209724643.1"
            ],
            "starts": [
                163104,
                162143,
                160411,
                159758,
                158100,
                157653,
                155602,
                144276,
                141097,
                140508,
                140009,
                139153,
                137829,
                136283,
                134814,
                131356,
                130824,
                130057,
                128024,
                127326,
                125800,
                125241,
                123045,
                122176,
                121048,
                120345,
                118834,
                118289,
                117485,
                116947,
                115081,
                114080,
                111392
            ],
            "ends": [
                163277,
                163069,
                162099,
                160072,
                159761,
                158027,
                157398,
                155543,
                144276,
                141062,
                140497,
                139998,
                139172,
                137623,
                136199,
                134790,
                131330,
                130827,
                130060,
                127919,
                127302,
                125795,
                125231,
                122853,
                122055,
                120869,
                120321,
                118780,
                118273,
                117468,
                116943,
                115057,
                114049
            ],
            "directions": [
                "+",
                "-",
                "-",
                "+",
                "+",
                "-",
                "+",
                "+",
                "+",
                "+",
                "+",
                "+",
                "-",
                "+",
                "+",
                "+",
                "+",
                "+",
                "+",
                "-",
                "-",
                "-",
                "-",
                "+",
                "+",
                "+",
                "+",
                "+",
                "+",
                "+",
                "+",
                "+",
                "+"
            ],
            "names": [
                "hypothetical protein",
                "substrate-binding domain-containing protein",
                "MCP four helix bundle domain-containing protein",
                "DUF485 domain-containing protein",
                "cation acetate symporter",
                "c-type cytochrome",
                "ShlB/FhaC/HecB family hemolysin secretion/activation protein",
                "filamentous hemagglutinin N-terminal domain-containing protein",
                "CHAT domain-containing protein",
                "PAAR domain-containing protein",
                "DUF4123 domain-containing protein",
                "CPBP family intramembrane metalloprotease",
                "M23 family metallopeptidase",
                "type VI secretion system baseplate subunit TssK",
                "type IVB secretion system protein IcmH/DotU",
                "type VI secretion system membrane subunit TssM",
                "type VI secretion system-associated protein TagF",
                "serine/threonine-protein phosphatase",
                "serine/threonine protein kinase",
                "hypothetical protein",
                "type VI secretion system-associated FHA domain protein TagH",
                "hypothetical protein",
                "type VI secretion system tip protein VgrG",
                "OmpA family protein",
                "type VI secretion system protein TssA",
                "type VI secretion system contractile sheath small subunit",
                "type VI secretion system contractile sheath large subunit",
                "type VI secretion system tube protein Hcp",
                "tetratricopeptide repeat protein",
                "type VI secretion system baseplate subunit TssE",
                "type VI secretion system baseplate subunit TssF",
                "type VI secretion system baseplate subunit TssG",
                "type VI secretion system ATPase TssH"
            ],
            "sequences": [
                "MNKVTSFITGFWNGFFHVTPKKTAMRGERKIRNNLDDNQVDSMIDESFPASDPPSTY",
                "MKKTALLTALLVGALAVSPAFAKTRIFLSMAKTNDKFIGILKNSVEAEAVKDSNIELIVADAKNDEATQVKQVKDAIADKVDAVIILTVNTGSAKSVAELTSKAGTPLIYLNRRPPIERFNGKVAIVSSNDLVAGRLQMRLVADKIGNAGNVAILRGEDGHPAATERTQGVKEILASKPNITLVEEATGNWDRAQGEALVTQWLQGGKPINAVLANNDEMALGAIDALKKAGKKPGEVYVAGVDGTADALVAINSGYLTLSLLQNARAQGAQSLADAKKFIGKEYAELYDWVPYELIIPSNVQQYAGQ",
                "MIRALTQSIRGKFALAFGLLMVLSIATGAFSIFKLNEVSAIGRKLEGEIAAVSTLGDLARTSQTLSVISFLEHHAPDAGKRAEFGREAAATRSEFSKLWSEYSTMVSGDEEAVMAASLRQAWQHFLAVQEEVTSLDRAGLTDMAGQVLTNDLNHERVAFFDAVRKVQKFRETKARAAAEAAAAVNASARMWIVIALGSLTLFCVLVGGLLTASISRPIGRMTHVMLRLAQHETDITVPDTTRRDEIGGMAGALNVFKDKLREGAQLRANQMALEKDMERQRQMELTQLAQDFETAIGSIIEAVSRSAADLQDSAATLSAAAEETEAQSVAVENGARSAADNVRSVAAAIEELSASARQVGSQVSRSSEISGLAVEQAERTRRAMDALRDDAAQVESVVGLINAIASQTNLLALNATIEAARAGEAGKGFAVVASEVKGLANQTAQSTNTIGVSIEKMQASTGQAVGEISGIEQTIAEVSGIASSITQAVTEQERTTQEISRNIHEVSRTTAEVTGSIMGVTQAAQESSQGAVRVLDAARALSQQSDRLKGEVNRFLDRVRAA",
                "MTTEDVHRRIYENPKFQALVKRRSRFAWTLSIIMLLAYYGFITLIGFDPKLLGQPIQPGMVITWGIPAGLGLIFLSFILTGIYVWKANGAYDRAVREILAEAGQ",
                "MKTSRIVLAAGVVFALPAMAIADSINGEVQKQGINYIAIGMFLAFVLLTLGITRWASKRSASTKDYYTAGGKITGFQNGLAIAGDYMSAASFLGISAQVFTSGFDGLIYSIGFLVGWPIILFLMAERLRNLGKFTFSDVASYRLGQKPIRFLSALSSLTVVAFYLIAQMVGAGKLIQLLFGLDYLIAVVLVGILMVAYVLFGGMLATTWVQIIKAVMLLSGATFMAVMVMKSVNFDFSQLFEKAVEVHPKAGAIMAPGVLISDPVSAISLGLALMFGTAGLPHILMRFFTVSDAKEARKSVFYATGFIGYFYILTFVIGFGAILLVGTNPAFKDATGALLGGSNMAAVHLAKAVGGDVFLGFISAVAFATILAVVAGLALAGASSVALDLYTHVIRGGNVDEKSQMAVSRVAVVVLGIVAIVLGVVFEQQNIAFMVGLAFSVAAATNFPILFLSMYWSKLTTRGAVLGGALGLITALTLTVLSPTVWVDVLHHEVAIFPYKYPALFAMIAAFSGIWLFSVTDNSAKAKAEREKFFAQFVRSQTGLGASGAVDH",
                "MTRILLAAAATATLTLAQPALADPAGDAVAGKKAYAACGVCHAVVANKNGVGPSLFGIVGKTAGSAPGFKYSDAMKAAGKWTPEKLDAFLADPKKTVPGNKMPFAGMKDPKRRADVVAYIQTLK",
                "MRQNDTRHSLTLALMAVASMAGCGSAWAQIVPPGSAPPGATEPQLPTREEIEKPGTPAPLSAPRVRVDQAKAFEPAPCALSTSPHRVAINAVAFEGPGGSALAPDIAEVLDGFAPLTQGEQPVANVCEMRDRASYLLRNSGYVASVQIRAQDLSGGVLHLLVVTAHITEIRVHGDAGKYRDLLDARIAQLQALDPLNQFDAERILLLIGDVPGMDVSLSLRSAGTTPGAVIGDLTLTTIPYNVMVNAQNYGSREVGPEAVYARTEIYGVTGHGDVTYLGLSSTLDPQEQQIVQVGHAMSVGRSGAVIGGSFIAASSRPELEGLDLRTRSSIAEVEFRMPLIRSMRHTVGIATGLEVIEQKTRIHGTGPVANLNLDKLSVAYARVQGEMRYPEVFFGGALQGRAALELRKGTDLFDATAVPTNGPVASKDGFTPSRSEGNSQATVARFDADASIGLGRWVTLAGTVRGQWADNPLLSYEEFSVGNLNIGRGYDPGANSGDSAIGLRGELRASWPSNTPLNGEVFTFYDSVTVWNQDSGSTENGRTLESWGGGLRVFLPGRLVFDLMYAQPLDKALSIDSEVPPGRVMFSLTTQFLPRPN",
                "MSAHQPSQAFRNRRLLSGTTALLVVWSLSGAVHGQDLPTGGTGTVGAPTIPVPAPADTNMTVTLNATDTVIDWAAFNIGAGNEVHFDNGGTVTNMSVLNRVAVGGGQSVIDGTLSSDKNIAVWLLNPNGVMFGNGSTVNTGSFFVSTLNMANSDFTSATYRLRDGIDSAGAADATWVANGEIGFGGTVTAGDLTNPGSVGAAGQIITANGAMTATGGDIALIAARDVTFSFTPGSPLGIDVAAGTTLATAKVTVGATGQLEANSIILAGAANITDTLLGVDSGATLEAVDVGGRIILSVGADAISGSHASLNFTPSGTTSAADIVSAGALTAGGDVIVTAPGDVSQTGNVTADGDYRVSGAAITLGGTQGAKGTVVIDGTTLSGSGTLTSNSDGTGTEALELKATGTINMTTALNGGAARQSDVDIDAVNQDVTLGNISAKALTGLGVQDGDIALGTVSVTNNLTLRSMDGSLSVAGVTTDDGGAGSSNASLRADTTVSVNGPVSVDGDYTVTADTGAVTIGGTQGAKGRVEITGVGITGSGSVTSDSDGTGVLDDLVLSSTGTINMTTALNGGSARQSDVDISAANQDVMLGNVSAKALTGLNALDGDISLGTVSVTDGLTIRSTSGSVSVAGIATDDGGVGSSNASVRADTTLSVNGTVSVDGDYTLTSDSSTVTVGGTQGAKGAVTITGVGVFGSGSLTSNSDATGTEALTLNSTGTVNMTTALNGGTASQSDVAVSAAGQNVTLGNVTALNLTGLTAQAGNIALGTVAVKGDLNLRSTSGSLSATAITADDGVSGGAVSDATVRAATNLAVSGNVSVEGDYAATADAGRVTLGGTQGAGGKVTVQGATATFNALALTANKNDALTTGDAAGALSVTAAGGITLTGSGTTLKGGTTTGHFTDVSVDGAASGTGNVTIAGNAVELSAITTTGNIEITAVDSIAGVTATAPDLKATGADTSVKAAAGTTLTVGDVEAGDGTGATPPSPQVDLDAKSITAGAVNARDGAADLHASDGDVTATSVAAKGNATVQADAATVLAANIRIDSVTTTDGDVALTANTGDITGELSTARLSATAGGESSTVTISAQTGKANLGTIAAGTGTAAAAVTDQIGVTAEEIDVTSATANDGDVMLTTQVATGTSITVGSADGGRHVDIDAKTTATAGNLTSGSGDVTVAAVSTATVTGNVTAGADSGATGNYNVTGSAIQLGANAATRLQQARGLVRIHATGDIDGLGTLALTADSNNSGQEPLLLESDSGTINFASTSNLRGGTGRHSKVGIFMGDATKDLTLGGVQARGLYKLAGTGGAEAFLTNLNHSGSVTLGDTSLRNTLSITSSGTISALSKIVVSGTGQGLFLDGAAITANGDLAAQGNVDLNANTITATNIYSNRNIETSGNSLDADLVQALGDVTDTTLLGSVTAITAGTAAPAPYMADVDADTGAGGGPVTDCCDATPAAPGAVAGAGDIILTKQAVDVGTLDAARDLTVTATVGTVTIATSGTAGRDATVTAETSADIGTLEATSRNLSVTAGDTVSVTNGGIDLTAATAGQDVTLSARNGDIKVSTVTADRHVQIENTDRGGTTGDIEIATAVRASDNNSVDGNATVKSADDIRLAEVSAERGNVAITAAGDITGNATTGTPASIDDYGRGDVSSGVSGDATTRDKTILVESTGGRIKLAAITAGDGPATASTGVTQITVTAQGVDLISVTARDGGVELTANDAGNDLSAGAVTAADDIDLESVRSILTNTVSSTAGDIRVTADTGDISGMGGGATAAAMTASGESQSITVSAVNGTARLGDLTAGSGSVSATVTPDQIKVMAKTINFGTAKAWAKDGGLTLSATAGDVTLGTGEARSEASITASDDVQLDGLTTHEGDAVVQATGGDVTGQAATHANIAAGNDVQVTSGGLSQLDTLSAGRNIEIVATGSAEVVGDVTAGSSVSGGGYDVRGQSVTLGKATSGAVNQKATGLVRVAASGGNVTGRGDLTLTSDSDGSAPHGAPVLLEAVNGAVVFGTGTTVQGGPDRTGRVGIKVGAGQAVTLGTVNARAIDGLSGAVGSETFTAGLNTTADISFGTVFVRNGLSLTTTAGNITTGGITVSGANQGAKLTASGATRDITVSGDLSAQGDVVLNAGRDIALADTRSHAGNVELASGRAITGDDLGAAGKVALTATGSVTFTSLASGVTGPATPDASDPGAGAAAGAAGTLALPTGSAAATPAGDAAPLATNSHISVDANAITLGSAVAAKNLTLASRTDVRVDTATATGGAVSITADAGDVSGRTIAPAGDSRLLDGFGRTQITARGHGQTITVTATTGNIQTGTVTAGDGLGAAVADQVTLTAGKAIDANVAGGVDAKDGNVRLLAKDGSITVPTVKARKAAKLTTQKIAASSTDLAADSVTTTDGHIELSSAGMIGGTGAGRMDVTAGGAGSTVVVTASGNALLGDVAAGSGTLSPALTGDGVTITAADIDAETVLAKDGGVTLTATGSDVTATSITGSTYAEISAQDAVTADLVQADSQHIDVEAITGDITIATGDAGTGVTLLAGGNVRTDSLTAAGGNISVTAASGDVSGLARSPAANDGRLLTGFEHTDMTASGDIGVQGADVQLGTADAGAALTVTASKGAEVTDALSVGAATIEAGQTATVAAVESAGADVNVKGAAANIKTATAKTTLTVEATGGDLELTTGMADGAATLTASGNADVTLLTAGGAASVTAGQTATLASIESTGSDVSVKGGITNVTTANAGGNLAVEATAGNTTLDTGTSVGTGEVKATGDATILTSLIAGGAASLDAGGVAKAARIDSTGAGVAVTGASVDVTQTAAKSTLTIEATGGDIDLGTGTADGAATLTASGNADVASLTSGGAASVTAGQTATVASVESIGSNVSVTGGTVKITTAKANKALAVQATAGDATLGTGTAGETADVKASADATILTSLIAGGTASLNAGGVAKAARIDSTGAGVTIKGASADITQTAANTTLAIETTGGDLKLGTGSAGTTATVAASGNADVISLVSGNAANVLAGQTAMVASIESTGSDASVKGASVDVTGAKAGGKLAVEATAGSATLGSGTAGGAADVKASGDATVTTALTAGDAASLGAGGVAKAARIDSTGANVAIKGASVDVTHTAAKTTLVAEATGGNLKLGTGQAVTTATLTASGNTDVTTLSAGGNVGVTAGQTATLGSAESTGGDLTVKGQAVAVTVAKAGGRLAMEATAGNAALGSGDVAGTSDVKSSGNTTIQVYLRGGGTATVTAGGAAQVAEVRSTGGDVLVTGASIATTTANAGGVLKLSASSGGVTLGTGTAAGAATLETTGTNGDVAVTGGLTARGVTVKSAGNAQLAATTSTGDVNVTAANAIQTQGISAAGQAVTLDASDADIAGDVTARTITVAARRTLRLGSNASGTGGFDLSETEVNRLKASGAGSMVALDAGTQDVAIGDLNWTLADPGTTAAIFTTARVDLTGRLVTDRAGTASGTTAARTVILGGAATDATATASVIRIASTAAAGGRIDVGGALLELRGGAIAAGQADDFLDDLGVNAGGTPLDADMVAANYVNQPSSTLYRSRLPYTDPLLVRAGSIKLKYKSFALFQNTGQGPANAGTKIGTSAVPGTIEIDPVAPPNAFAMFGEINEVIGSASALLGQNVIKIGAGASIQNTRINGCVVGAATACLSSSLVQPPLAVFDNSTMTILTAAAPDLSFDSVLSSNNEALFSDIAAPASALSDDANCDPAVSACPAASEKGTQ",
                "MIGVFRKPLMAGLGVWLVATATAFAQQAAGPVPDSFLLGRDATGEPCSASRTWNDPRGSRYDRTYAITCRGAAAGRSYGTLVLVDADYPWSDDGCAEARKVEVDGIGAVDARQCFDTKSRTPMVSASFKKGKYIYRGEAVFTAAGPMEAGLRTLTGQERITDRYADTKAAIVAANLPAVSASAQAPISATPEPVREAFLPEVILSNGILLNQQGAYVEASRLLNGGLSRLTPDTPVITRAEFYLEAGIADSNIGQTEAADAHLAEARRLLASVEGGQVSAYLMRKLSTYEALDANNRRQWRKALDALEAGESAANPLTDMATISALNQPAGGIANTAGAIADRGELSGRLLEAQRSWASSIAWLGVRDVKKSSDALDQAVSYTDMLQRSVRADSLLGIKARIERQNGRIHAFRNKPREAVKSFDCALALLQGVVLADSSECRFDLAPSAAVLAVTGSTTFSGPIIADIQMERASLLSRDRAVSRDEVIRAYSTSIDALLATRDLGARPPAELQPYFDILVERAANGRSPEAVELYFKAIQSVGEPAVARQMAQLRDVVTGNSAIAAKVKDRNELERRVIQLRYQIASSGTLDDVARAALETQRNDAENRLIEVNAELTNDPQFKLVDDQLVRAAEVQAVLKSGEYFLKITQLKTRSYAIVLSPGRAWLFRIGATSDQLSAIAARVRTSIRDDSGKIPFFDVSASYAMFSLVAGPAASELRLARSIIVDPSGPLENLPASVLVTSADSVKRYVETRGVDPYDYSRVDFIAYRSDVYYALSPRSLLVSRSLTPSRAVKPFIGFGENAPPPSLAAFQGRKLDLGGCQVDYSDFLGAIASNKPVSAREISLAARAMGLHDVPEVTGAAFSDTGLLKASDQGAYEQYQVVHFATHGIPESQLGCSRIPPSLITSVALPEQGAGAVSDGFLTFPEVAQLRFDANLVVLSACDTAAGVSGELGRLSGQDESSATLDGLVRAFITARARAVMATYWNVPASAETDQLIETFYSSGRIYGMSAALRTAQTRLIGQPRYSHPYYWGAYVLIGDGTKSMLSPKELQTASR",
                "MPPAARLTDMHTCPMFNGPVPHVGGPIAGPGAPTVLTGNLPQARVSDMLVCVGPPDVIVKGSMTVLVMGMPAARMGDMTAHGGSIILGFPTVMIGDAGGGGGGGGGGGVMMPRVGAPGQTGEASADAQFTNQVDAVTTTRTSSQTQALTTSNAFPQPEAQAETLKESARTGAPFTETCKQTPPS",
                "MSETESDWFAVIDTAQDPNLHSLVMRARGRVCLFSGNVPPVLAAASPWLVRLRPGEPLLETWKSQGRGRNWGIMCRSPASLEEMRRHFRRFLQAMLPDGTVALFRFYDPRVFNTYIRACSPDERRPWFDQLSLFAVEGARPDILHNYNLRGDRLYDADTPVQ",
                "MNAMAWVRGETRPAAALVAAVALGLGLIIIRFLPPLLSAAMGSLGPITQAVAMTVGLFGPMIAAAAIWSAVTNVSVKALGAAPGRMAVAGAAFGIGGVLICVLYAAVANTLVHTPGTPDIGLLLLMTPLTLLQCVVEEVYFRGWIQPVLTRAFGPVAAIAATSLAFAALHFAAEVAQTPLSLLNVALAGLLFGLLAWRTGGLMAPMVAHCAWNWTESLGLGLFPNPGVDPTALVDLDLTGSALWGGSAEGLNASLAVTFVLLAFCVPLALWKSSLPKPATV",
                "MSDNEDGFSFDPKTWNKAATRAEPAPPTPAPIVSEPESSGGETVLSRRNLMALGGGAALLVTGGIPAVLSRSKTPPTEAAAEPAPLPAGTMTRSLTLAQASDLQGALISAGVPVEEASRAATTALGVLGSADGSLRLVMHLTGGGEARLERAELTRADSSGVSLVRTGASFTATAIAASVTTEVIVKRGEIDRDSFYTSAVTAGITDSLIPEFAKAFAYDFDFQREINPGDIFEAAFEQGRNASGEPVGIPRLIYASLSTSAKSRALYAFTPQGGEAGWFDGNGISIIRSFLRTPVDGARITSRFGIRVHPVLGFVKAHRGTDFGAPTGTPIYAAGDGAVTWAAMKGPNGNLVILQHDNGWQTYYLHMDRFGDGITPGVRVRQGQTIGYVGTTGRSTGPHLHYEMHVHGEAVDAMTMPMDEGHSLKGAELAAFQAERDRIDSIRSQA",
                "MAGKRRVAWREGMFLRPQHFQQQDRYVDAQINTRVSGAGPYRWGLFELVVDEELATLGKFGVVRCSGVMPDGTTFSIPEDMPPPPPLDMPGDTRDAIVYLTLPARQEGAVEFRDADRRSHEARFLVEEHAVIDSFSDDRVEEGIEFGVPNLTFGVTRDQTYGRLTVGLMRVRELQNKRLMFDDRYIPPCHDIAASQRLKGGVSDILGRAEQRADELAVRAVEATDGGAETFASFLLLQALNRWCPILHHIESVPRIHPERLYETLASMAGELATLTRPERRVSRFPGYDHENLQQTFEPVFDMLRSMMAAVFDRSAVQLPLDAAGPGAFVSPITDHNLYKTGYFYLAVNAAAPLDEIRARFPAIAKIGPVTKMRAIVESALPGVPLRHAPTPPPQLRVLPGYVYFELDRGVPDWRDFASAPGLGLHVAGDWAALKLELWCVKRADK",
                "MNDKDGNGGNRTVFRPSPLQGLNQNKPATPPPAAQQGMASPFAQVPQNQSMAQPVPVLDADDITQPPVPPAVRNRLMAEAGPVLALTASLRSGRARTPLPQFHKAVTAAIARFDRNIAGTVPNETYQRARYALCSTVDDIAQNLPGQGNDTAEWARRSMVVTFFQENIGGDRFWQLVDDMLNRPQDNTDLIELFHACLAAGFEGRFRILPDGRRGLQEVMNRLYAALEHPRSQSQRELVPQWKGEDAPPVKVGFWSHIALAAAVAAGALMLIFIILRLILLQTGQPSWQALKSTMPEEPLRLSREVVAPPPAPAGGQKQRLEQFLAPEIAQGLVTVDQDANTVRVRTTIGQLFQSGSDQLASGQQRQLFVRIGEAIDKEKGPVTIEGHSDSDRISSLSFPDNMALSSARAATVENIIAGKLSDGSRVTAHGFGDTRPVASNATADGKALNRRVEIVLQRND",
                "MKRALLNWWTVTITLTVLVALLLCVALPIFVGFMRPWWVRLLFFVGVAAVWGVFAFLRIRKARAAAEAIAKELAAQNTGSQEGAELAKRMTEALASFKTAANNKQDYLYSRPWYVIIGPPGAGKTTALLNSGLRFPFAEQALAGVGGTRNLDFWFADEAVLIDTAGRYTSQDSHGAKDANAWTAFLELLKKNRPLQPVNGILVALPLDEIARADQAQIDHHATTVRRRLSEIRRTLELSVPVYVLLTKADLLAGFGEYFDDLDVEGRRAVFGQTFNFGSGNPTVTDMAQAFDAVAQSIADRQAKRLADEPDTRRRALILGFPAQVSAIRARVVRFLEGAFVAGDEPVGTLRGFYLTSGVQHGAPIDRLLAGVGGASDQPQTVGQGRAYFLNRLLGEVIFPEAGLVQMEPAARARIRTRLMMAFAAIGAVSLILLILWTVSFIQNRGLQNNLNTQSTAVAQMERDLGIDMVEVGPNDADLEQAAAVLDALRALPRGYEARQKGGAPLFMGFGLYQGSHSQRAELEYREGLRRILLPRLLLRLETYIGTNINDPLAIYEPLKAYLMLGGQKPGAIDAKPIQSWVENDWANEVYPGADREDLRKRLSGHLQALLSDKDVQAAWPNRTAPLDSELIARARASVQALSLADRAYAIFRQKAMASDGPDWTASAILSTGDAPAFTNGEEVLAMTVPHVFTRQGFEKVYQPALLTLQSDLEKDMWVLGSDAATSSVKSQLSQIRPGVAAHYAKDYIDAWEKVLNTPKPADLFNNPAAFGAFTRTPSPLKQLLLEVAKNSDFTGGTSTAKQGAADALKSKMGTAGALLPSDAGNVDAGKLIQTHFAPVRAYSGTPVDDFMNAVKSAGQAVMAAKSLGGAAGSDGLQAQTATANAAMAGAAAVAPPSLQGFMGAAVKGGAAAQVSAAEGVVTQAWTSSVLPQCQMASTDKYPFFGNSKIDVSTLDAIRVFGPGGTVDGFATTRLMSLLDTAGPVWRWQEANPIAAGFNPSSAAEMARAAQIRDMLSGGISFKVQLANLGPDVDTVEFSSGGTTYSFKAGATEAKPVMWSVQGLPEARVTLLKGGQQVQTFTGEGPWALFRVMDASAKQNAGSNAFTATFGQGGRTAALKVTLNSTFNPFSRGGVWTFRCPPAL",
                "MAILFGKLPAHGDFIARGLSDADTERLDDFLSASLSAAAMVDGFDDLYALAPVWRFVTNIGGEAVCGVLAPSIDRVGRQFPILAGVMAGEDAGLRIDACEAQLYQAFAEGLDADALFARLSATPEPQGAPPSSGWWLEDSERTVIVRVDGEWPVDVMTRMIEAARQMS",
                "MMGERLRLEWTAKTHPGKVREHNEDALFGSDQVGVWAVADGMGGHERGEWASAVVVEALGTVTDGMDFDRQVDQAAKAIHRANGVIFSEAREKSINMGTTVVACVMRDNRFAVVWAGDSRAYVLRDGVLHQLSRDHTRVQELIDRGYLTVEQSVGHPMGHMLSRAVGVGEALELDAVADSVTAGDVFLLCSDGLYGEVSETEITDILTHTPFENAAGALVDACLSYEAKDNVTVIVIRASEATRLQLAPQNWGSPQ",
                "MSEQDKPDGKPQSPFDMVPETPAQPEEQKTVFAPMPIQTPPAEAEEPKKPRKSRAKTQFAPALQAEPVAAPPPPASEPRMTNFPPVAPRADAGQIQIGDVLNHIFEVRRFIARGGMGEVFEGVNVNSDERVAIKVMLPSLAADPNVQAMFKKEARTLTRLSHPALVQYRVIAQEPQLGVLYIVTEFVDSKNLQDALPSLRPTAQQLLALTRRLADGLRVAHSLGAIHRDISPDNILLEDGELSKARIIDFGIAKDLDPSSKTIIGDGFAGKLNYVAPEQLGDFNREVGPWTDLYSLGLVILSVAQGRGVDMGATLVDAVDKRRQGPDLSTAPEEIRPLLTAMLKPNPVERLRSMDEVIAMIDGMTGAKTQPVQQGSATPPPPQSRPAGAPAAAKPGLDPKTLMIGGGVAGIIAIAIAGVLIFGGKGDKAPAQTQMTAAQAIDTARQTINATLPSAQCAWLDIDTVSGGVSGINLSIKGVARDTAAVQKLVSDAIAAKGLTLANLDTNGVAPLTRQDACPLLTEYNSIKSETTTLGSPQVKWEMSVPPDSTDGKPMAKTIVNFRVDPGTQDFAMFGLQNSGDGIALIQSLGQLQDASFRQGYGIADLGGGRYEMGLDQSETGWAGILIVRGSGPIEAGTILPPAAQRTPQWEQQFNQIAASKGWHTEMIWMNTVDEVPN",
                "MEVIIAWASAHPILAWSVAGVAALVVLLALAYGIFVLWVIWDNIDRSGTKLVSEGFAVLHDKNIDEVAFIWTVRDSGKFAARDLRVWMNVSTKQKAGRTASWRLNRTVAALAPGELIDFDIRISRSELTRLSRDFDKGTITLWSNYSSSSPRKPPKPFGASGPNAHYTLTVGEIGGEACVTVTDFTPIDPYRRISKD",
                "MSLTLTILGRDRLDNGLPAHLQLNERGAIIGRSPTVSWCLPDPSNFVSSRHCEISYRDGGYWLSDTSTNGTAVNGAPLSGPHRLRTGDVVAIGNYQIRAEIAGEAAPSASASAPQSSSGWAGWDNVAPSPTASSGDDWNRPAPQAAISGTGAMSQNWTPPTAKSDADTKNDLWGAPPTVTPSPTSAPAQPASAWGPAPAAAQAAAPVSDPWGSAPQQQPAQAASAWSSEGHGTAPAGDDIWGKIADGYVVDWARGGFGQPATPAPAADPLGLNRTPDLPPAAPSSQAWASSAPVPPPAAQPVSYAVSGNAFSNFIGTLGVDPSALKSSEAQTLETSAILLRRLIAGMVVMLEARARAKAQMGAQTTALSFDGNNPMKFARTPEQALLQLLNPPERGFMPADKAIEDAFLDLQSHQMATLRAMQGALKATLDRFSPNAIRERAEQKGIMAKIFQDSRDAALWKAYEREFSGVVSGSDEAFMDVFSKEFRKAYEELTAKKGF",
                "MSEWALIQWSQARQITQTMGIKDAQAPAAGITPGQHFASLVAADRLPDAVQFLAHALPRYEAVQWAANAMGRLRPAADRDLDEARAFDTAHQWLRDPDERLRRTAESLAEAMEEPVPEKLLLQAIFLSGGSIAPEDLPPVHPRPDTAAKLAGAAILLAAFATPEPQNALKQVLQDGEKLATRVS",
                "MFNQNLHTVASIGLSIGKNAADLVRFEANEALGELFQLTVEVLFRDAANQSVDLAKCLGEAATVTLTQGNGSIRHFHGVVVSVAFVERTVTGVRAQLIMRPRLYLFAHNKDTRLFEEMTAPEIITSVLGVCGVAHTKKLSGTYRKRGYTTQFGESHFAFISRLMEEEGIYYYFTHNEAAHTLVLSDSKSSHDKARPDLLVYDPDMDDINIANTLDKGDNFVHTWQQTLSALGHKEVNLWDNLFTMPGNHLEQTSALLAHPGGNKVPMVAEVYDFEGTYDLHQPASGEEDAGEGNRHIQFAKARAKLRSEILEARRRTHVAIALSPMLACGATFRLEDQPKGMIEVDEFLMTRVRTVVYGAGFESGSGKSAENITEMEVIPHDTPWRSEPATPRPIAHGPQTAIVVGPKDEEIFTDKYGRVKVQFPWDRVGKNDPHSSAWLRVAQTGGLGNINMPRVGHEVLVGFLDGNPDRPIVIGRLFNAEQMPIYALPDHKTRTVWRSKTYGVPTGKSATEALDKESKPLDDVKDTDGNELRFEDKYGEEEVFLLAHRNMNTRVRFDETHHVGRNQETKIWFDAVRDVERDQSVSIGRDSEVKIGQHSTIETTGNEKRTVKGTSDVTITGSHTVLMEAEASYTTKGKNTVKVDGDDKQDYGGKSEIDVGSTLTIKAGTKIVLSVGGNSIEISQTGIKINGTMVKIDAQATADFSGAMTTVKASGVLTAQGSLVKIN",
                "MRVKNRLTIACGLTAAGLIFAHTSAFAQSATTTDDIICKMSDTCDAAPAPEGEQKTIGDEKMFSLQKKQQDTGPEKMFSLQKRPETPAAAKPAAGKAQVAKASRKAAQPAAASNSQLTMQVNFTVGSADLTDGAKTELSKYVTAMQSPQLSAMTFVIEGHTDASGAYSKNMDLSQRRAQSVVDYLVANGVSSSRLKAEGFGPNRPLSGVSKRSPANRRVELVRAS",
                "MAVDVETLLEPVSEDNPVGENLEYDGERQEIEAAFETSAGGGAANEGDIDWRAIVRLIEGQSARTKDISLAVYLMRAGARMAQIDVVETGAKFLAGLVGNYWDTVHPQLEEYGFQGRKAPCEALTRIGEFLGPLRNIILIRHPRLGEYSSVDIERFTLNGDSEDGYGMFRAAVQETPPEELEAVVQQLDTIVEALRIADGVMTANSEGGTSVNFAPTYEALKGMRSGLAAFTSLGGGDDAAEADEDVSAASSGGGGRAGVGAPGAIESREDVIRAIDAISDYYRRKEPTSPVPMALRRAREWVTLDFLAVLEDIAPNSVHEARSVLMPRPKEEGY",
                "MSASKGGQRFISQNRKPRVHIEYEVETFGARQKIELPFVMGVMSDLSGKSLVEKKPLDKRDFVEFDMDNFDQRMEAIAPRAAFNVDNTLTGEGKLGIDLTFKSMNDFDPGEVAKKVPALNKLLEARQQLNDLMIYMDGKDGAQELLDKVLKDPDLLKALAASKAEKAGDEAADQ",
                "MAQETLRSGDAVASEIGGLDDFSALLQKEFKPTDDVRASRIESAVATLAQQALGDAAVIGHDVFTTLDAMRSAIDKKLSEQVNKILHHEEFQKLESAWRGLHYFVMSTPTGKDLKIRVLNIGKDETRKMLRQYRDAAWDQSPLFKKIYESEFGQLGGQPYGAFLCDYAFDHTAPDIEVMKGLAKIGAAAHAPFISNAAPGLMGMQSWQELSQPRDLGKLFDASDYAAWRGFRATEDSRYLALTMPRFLGRAPYGSKTNPVDGFDFEEDTGGEHDNHLWVNASYAMGVRITDAFKDWGWCTRIRGVESGGTVDSLPTATFPTDDGGVDMKCPTEIAISDRREAELSASGLLSLIHRKNTDQATFIGAQTVHQPKVYDDPAATASANLSARLPYIFASCRFAHYLKCMVRDWVGGSREAPQLQRDLQNWVMQYVDGAPETSSEETKARLPLKAAQVEVVPDEENPGYYKGKFLFVPHYQLEGMDVSMSMVSRLPKGA",
                "MAVDMFLMLKGIAGESQDSKHKGEIDIDSFSFGVSQTGTGGRAGGSGSGKADFQDITINKLVDKATPTLINHCATGEHIPSAVITFRKAGGGKEGGKEYYKITLTDVLVSSVNNSGNALGDAPAESVSLNFAQIDFEYLPQDSTGNVGGVVKSGYNLRENKAK",
                "MSSAETLLRQGDLNGARAELVELVKKTPGNVEARMFLFQLLALSGEWTKARAQLNALAQLSPDAMMLSTAYGQAIEAEALRAEVFAGKAPVALLTKSQPWAADLAAALGHELAGRMDAAAEARERAFAAAPDTPGTLDGVEFDWIADADSRFGPALEAIIAGKWGLITFDTLQYVKSEGAKDLRDMLWYPVQIGFKSGQSVAGFLPVRYPGSEQSDDVNDVLARSTRWIETDNGVTGLGQHILNLSSGDERDLLSLRKLEFR",
                "MAERLNPSLFDKLSADLDMPGLRDDSTMAELSRESMKHYSVPRLERFTEAALRDTIKRDLYWLLNTVSLSSGFDLTPYPEIRTSVLNYGVTDLAGKSYTQRAVTQRARDIQAAVKAYEPRISPDSLHVEPSDRERENRVTYIIHGDITSAVQAIPINFKTDVEADSATVTIRD",
                "MDPRLLKAYNDELAYLRESAREFGEEHEAVAGRLGLKTPTDPDPYVERLLEGVAFLSARVQLKQQDQYPEFTQHLLQAIQPHYMAPTPAICITAFEGKEGDPGLITGTQVPRGTEITAQASDQNTPVIFRTAHDVTLWPIKISQAEYLGSRAAVAPFAAGTRFKAEAGLRLRFTANPGVELNKLIPGLISLYLDGSETVPGELYRQMAGETIAVVARDAESGAGAGGWIDLPRPVQVGFGDDEALLPAEVRSFRGYRLLTEYFACPERFLFVGVDGLDKAFAASGTSCDVVFLFSRAVPTLNGALTPSNFRLFATPAINLFEKQLGRVEIKPYEHEYHVIPDRAKPIDFEVFRILDVKAFGKDNSDPSTVAPLYAFGALLYDWRNALFYATRLKARRLSTREQRVRRTSDYVGTETWLSLTAPGNPDIIDNVHELAVRALVTNRELPETLTFRGENHFNVAGLPVRAATVVRAPTRPRPPLGMHDAAWRIIGHLTPNYTTLVNQPDGDPSLLRDHLTLYGRQDDASSRRQIDGILNVSSRRVSRRVPGGDRMAVASGQHIRIRLDDGAFDRARLFVFSAVLERFLAEFTTINSFTECEFESPVEGVFVKWPPRTGRQHNI",
                "MVRRWGLFALLRGAEARAHGLPRVGRARLPSQNVVDLAQSPSLGFADSTLDEVEIKGGRARVSGYWLGLTGPMGPLPIHMSEFVLYEKKYATSRPVGRFFDMLSNRMLQFFYRAWADSQPAPMADRPGDDRFAAYIAAVTGAAEGAGDRSAFPARARLHYASLFASRRNAGGIEDALSHLLRQKVRVLEFQPRWRDIEPEDRTRLGQSYAQLGGDMLLGGRVRTASDAFRIVIRVNTLREYESLLPTGSRFAIVAEALDAFAPQHLEWDIALEMEDAKAPPLKLDGRGRLGWTSWLAPKASNGIRRDTIVRRQAAKPRAAETTIH",
                "MAEISRSSLFGRLNPTALKAIETATSFCKMRGNPYVELVHWVHVMLQDPRNDVAAIRTGFNMDDTQLARDVVAALDALPRGATAISDFSPQIEEAIEKGWLYASLQFSANRVRTGHLIYGMLKTPTLKNALGNISGEFRKIGVDKLGETFEKIVASSTEQTTVDTVSSVGGGSADGAGPVGEGEALAKFSVDLTERARTGAIDKIVGRDAEIRQVVDILLRRRQNNPILIGEAGVGKTAVAEGFARRIVDGDVPPQLKDVTLRALDIGLLQAGASVKGEFEKRLRQVIDEVEASPKPIILFIDEAHTLIGAGGQAGTGDAANLLKPALARGRLRTIAATTYAEYRQYFEKDPAMTRRFQTVDVGEPETNNAIAMLRSVAPMMEKHHQIVLLDEAVEAAVKLSQRYVPARQLPDKAVSLLDTACARVAVSQHATPAAVEDRRRKVELLNVEIEIAARELAGQYRSDDRGPKLKEALAEAEASLAEVTAKWDAEKAALEGVRAARAALEEARAPAEDGAEPVDETPLKAALDTAIAAMRDAAGDTPMVFAVVDADAVSAVIADWTGIPVGRMVKDEIKSVLEIADRLKERVIGQDHAMDALAKRIKTSRAKLDNPNKPVGVFMLCGPSGVGKTETAHVLSELLYSGDDSMIVINMSEFQEAHTVSTLKGAPAGYVGYGQGGVLTEAVRRRPYSVVLLDEVEKAHPDVHEMFFQVFDKGFMNDSEGRHIDFKNTLILLTSNVGTDLITTLSEDEEMKPDPESLADALRPELLKVFPPALLGRLLVLPYFPLSPKMLQGIVKLQIDRVKKRIQENHGIAFNYSQEVVDLIVSRCNEVASGGRVIDAILTNTMLPELSIALLEKQMNGEEVTSIDVGVGDGASGFTYSFS"
            ],
            "species": "Asticcacaulis solisilvae",
            "taxID": "1217274",
            "families": [
                0,
                1954,
                1796,
                1076,
                639,
                1894,
                1973,
                1972,
                1974,
                2016,
                1909,
                1574,
                1573,
                2039,
                2038,
                2037,
                2053,
                2035,
                2018,
                0,
                2041,
                1957,
                2050,
                1978,
                2042,
                2043,
                2044,
                2045,
                2017,
                2046,
                2047,
                2048,
                2049
            ]
        },
        "assembly_id": [
            "WP_209724672.1",
            "GCF_017875235.1",
            "https://ftp.ncbi.nlm.nih.gov/genomes/all/GCF/017/875/235/GCF_017875235.1_ASM1787523v1"
        ],
        "species": "Asticcacaulis solisilvae",
        "target_family": 2053,
        "operon_type": 42,
        "operon_filtered_PaCMAP": [
            12.53581714630127,
            -2.2311460971832275
        ],
        "operon_PaCMAP": [
            5.1054606437683105,
            -5.226221084594727
        ]
    },
    "WP_076483744.1": {
        "flanking_genes": {
            "relative_starts": [
                -26927,
                -26299,
                -25733,
                -23690,
                -21625,
                -19566,
                -18307,
                -17296,
                -16329,
                -15902,
                -14058,
                -12206,
                -9492,
                -6897,
                -5469,
                -3604,
                1,
                803,
                1560,
                3648,
                5063,
                5467,
                5936,
                6712,
                7427,
                7948,
                9622,
                12083,
                12564,
                15299,
                16357,
                18273,
                18977
            ],
            "relative_ends": [
                -26301,
                -25805,
                -24015,
                -21759,
                -19619,
                -18322,
                -17300,
                -16469,
                -16048,
                -14055,
                -12577,
                -9592,
                -7032,
                -5566,
                -3601,
                -2,
                816,
                1552,
                3644,
                5066,
                5467,
                5922,
                6574,
                7308,
                7855,
                9618,
                12063,
                12547,
                15290,
                16360,
                18276,
                18887,
                19471
            ],
            "ncbi_codes": [
                "WP_076483758.1",
                "WP_143128637.1",
                "WP_076483756.1",
                "WP_076483755.1",
                "WP_076483754.1",
                "WP_076483753.1",
                "WP_076483752.1",
                "WP_076483751.1",
                "WP_076483750.1",
                "WP_083951955.1",
                "WP_076483748.1",
                "WP_181319011.1",
                "C8J27_RS18480",
                "WP_076483746.1",
                "WP_076483745.1",
                "WP_083951916.1",
                "WP_076483744.1",
                "WP_076483743.1",
                "WP_076483742.1",
                "WP_076483741.1",
                "WP_076483740.1",
                "WP_076483997.1",
                "WP_076483739.1",
                "WP_076483738.1",
                "WP_219907865.1",
                "WP_076483737.1",
                "WP_076483736.1",
                "WP_139327791.1",
                "WP_076483734.1",
                "WP_076483733.1",
                "WP_076483732.1",
                "WP_076483731.1",
                "WP_076483730.1"
            ],
            "starts": [
                247635,
                248263,
                248829,
                250872,
                252937,
                254996,
                256255,
                257266,
                258233,
                258660,
                260504,
                262356,
                265070,
                267665,
                269093,
                270958,
                274563,
                275365,
                276122,
                278210,
                279625,
                280029,
                280498,
                281274,
                281989,
                282510,
                284184,
                286645,
                287126,
                289861,
                290919,
                292835,
                293539
            ],
            "ends": [
                248261,
                248757,
                250547,
                252803,
                254943,
                256240,
                257262,
                258093,
                258514,
                260507,
                261985,
                264970,
                267530,
                268996,
                270961,
                274560,
                275378,
                276114,
                278206,
                279628,
                280029,
                280484,
                281136,
                281870,
                282417,
                284180,
                286625,
                287109,
                289852,
                290922,
                292838,
                293449,
                294033
            ],
            "directions": [
                "-",
                "-",
                "-",
                "+",
                "+",
                "-",
                "-",
                "-",
                "+",
                "+",
                "-",
                "+",
                "+",
                "+",
                "+",
                "+",
                "+",
                "+",
                "+",
                "-",
                "-",
                "-",
                "-",
                "-",
                "+",
                "+",
                "+",
                "-",
                "-",
                "-",
                "-",
                "-",
                "-"
            ],
            "names": [
                "hypothetical protein",
                "hypothetical protein",
                "pilus assembly protein TadG-related protein",
                "DNA primase",
                "RNA polymerase sigma factor RpoD",
                "organoarsenical effux MFS transporter ArsJ",
                "ArsJ-associated glyceraldehyde-3-phosphate dehydrogenase",
                "helix-turn-helix domain-containing protein",
                "hypothetical protein",
                "cadmium-translocating P-type ATPase",
                "alpha/beta fold hydrolase",
                "S-layer family protein",
                "pseudogene",
                "type VI secretion system baseplate subunit TssK",
                "type VI secretion system protein TssL%2C long form",
                "type VI secretion system membrane subunit TssM",
                "type VI secretion system-associated protein TagF",
                "protein phosphatase 2C domain-containing protein",
                "protein kinase",
                "hypothetical protein",
                "hypothetical protein",
                "biopolymer transporter ExbD",
                "MotA/TolQ/ExbB proton channel family protein",
                "hypothetical protein",
                "DUF1036 domain-containing protein",
                "hypothetical protein",
                "peptidoglycan DD-metalloendopeptidase family protein",
                "hypothetical protein",
                "type VI secretion system ATPase TssH",
                "type VI secretion system baseplate subunit TssG",
                "type VI secretion system baseplate subunit TssF",
                "GPW/gp25 family protein",
                "type VI secretion system tube protein Hcp"
            ],
            "sequences": [
                "MIKFFRKFRQREEGSVAIEGLFGGLLVLGWFVIAFQFYEAFRMRSQALRASYTIADMVSRERDAIGPNYVSGLKQIFDFISFAPNENYTWLRLSIITCGATTSDLRACDGTNKQFTLEKSYTAASGVAIHTQSSINAEADRIPMMAAGDTAVVLETSYTFFPIFSIGDKALKLDGQNWTRQGLSSRIRMSNFVVTRPRGPRTVWNDTK",
                "MTIPTLFWLPLFLMIMAAGVELGVTTIKQTLFDRGVDMSVRILRLGIADLPTREQLKRSICENIAFIPDCMETLSVEVVPIITTGTPWTAPQQVPALCPKDIANYPTPQVLRGATNQPMLVRACLEMEPMMKANPLGMVLGSGPNGTFPLIARSVFINEPRPGS",
                "MQQKRHRTDASQSCAKRWLAKFIRDEDGALIILSLQIFILMMVCTGIAIDFVRVEDRRAVIQNTLDRAALAAASLSQDLEPEAVIDDYLAKAGLDYLDVDTTVEEGNFKEWRRVTIRATDRMPTLFGPLMGINELYTAGNSQATESIGNVEISLVLDISGSMNFNIYHDDDSRWNGVYPTRMDQLRPAALNFVEQMFDTVQPASAPAGRLSISVVPYNQQVTLGSRVGSVFSLSTEHTQNTCADVFKLPTSQIAISPSTTLQRTMYGDSFDYWGNNFSLVRTTSSGIMNCPNESFASVLAYGNDEQTIKDKISGLTPGGDTAIDVGARWGLALLDPAARPALTSMISQGWASNDLAGRPLDYDDGTKDVDDTAMKVMVLMTDGQNTRSYSTKTAYRTGDSGFVSTRNSSAFSTNSTDWDNLYYYVPSYYKPYYRMRDGAWLYSWQMPSQKYNITWQTIWGKGYTLQGFIDQFGGRAAGAAYGMSKTAIYDTMAEQSEFSTKDSALISLCEAAKDEDRNIVIFTVAVDAPDAGKEVLSECATAETYAYEVDALDLTEAFASIASAINSLRLTN",
                "MSLPPGFLDDLRSRVTLSDVVGRKVMWDQRKSNRAKGDYWAPCPFHHEKTASFHVDDRKGFYYCFGCHAKGDALGFIKETENVSFMEAVEILAREAGMPMPERDPRAVERADRRTELANVMEEAVKYFRLQLNTQAGAGARDYLARRRFPAAALEHFEIGFAPDSRQGLFQALTGKGIAPDLIVDAGLCIRPDDGGAPYDRFRGRIIFPIRDARGRAISLGGRAMDPNARAKYLNGPETELFDKGRNLYNVGPARQACGKGQPLIVAEGYVDVIALVEAGFTGAVAPLGTAITEDQLRLMWRISDEPIIALDGDAAGLRAGMRLVDVAMPMLEAGKGLRFAILPGGQDPDDLIRAEGREAMEKVILGARPMVDLLWRRETEGKVFDSPERRAALDKTLRTTLQRIVDPSLRSHYGAEIKRLREELFGLGPVANAGWQPRPRMPWKPGKGPVLPLSSTRSTLLAAAAGDAVAEQLRETMCLAILITHPALVAEFESQMERLHLSDAELDALLTLMLTHAHDMPEALGETLAREAPAALEKLLNHPHVKTAPPVLRRTDTDFARMCLAEELAKLTAARAVKAETEEAIEALEGLADEGVTWRITQATKAYHHAEKSKINDTSDLGEDRAAMSQFLQSLLDKHSGG",
                "MAAKDIDDSKPDTAADEETSFDMSQAAVKRMIAEAKERGYITIDQLNAVMPPEQVSGDQIEDVMSMLSEMGINVVEGEEAEEPEGGQVVETGSGSREVAVAGSTSETLDRTDDPVRMYLREMGSVELLSREGEIAIAKRIEAGRNTMIAGLCESPLTFQAITIWRDELLSEEILLRDVIDLDATFGRSIDGEDDEEMEGPVEGMTMEGGDNTNAQPRPASDEPEYDADGNPIARNDDDDDDDDSSNMSLAAMEAALKPKVLETLDLIARDYAKLAEMQDQRMSATLNEDGTFSVAEEAAYQKLRSEIVLLVNELHLHNNRIEALIDQLYGINRKIMSIDSGMVKLADAARIPRREFIDEYRGYELDPTWMDRMAAKSGRAWATLMEKSGDKLEDLRGQMAQVGQYVGVDISEFRRIVNQVQKGEKEARQAKKEMVEANLRLVISIAKKYTNRGLQFLDLIQEGNIGLMKAVDKFEYRRGYKFSTYATWWIRQAITRSIADQARTIRIPVHMIETINKLVRTGRQMLHEIGREPTPEELAEKLQMPLEKVRKVMKIAKEPISLETPIGDEEDSQLGDFIEDKNAVLPLDSAIQENLKETTTRVLASLTPREERVLRMRFGIGMNTDHTLEEVGQQFSVTRERIRQIEAKALRKLKHPSRSRKLRSFLDQ",
                "MSQNPIRAYAAVTAAYWAFMLSDGALRMLVLLHFNGLGFSPVDLAWLFLLYEVAGIVTNLGAGWLAARFGLAATLYGGLGLQIFALVALAQLDPAWSLTASVIFVMAVQGVSGVAKDLAKMSSKSAVKLLAPSADGALFRWVAALTGSKNAVKGLGFFLGAALLALAGFKPAVWGMAGVLALILAAVVLFLPKGLPGRMKSAESWGGWRSQNPRVNRLSLARMFLFGARDVWFVVGIPVYFHAVLADGTAAGNREAFFLTGGFMALWIIGYGTVQGFAPRLLGAKAQPEAAITRKAITWAGRLVPIPFGLALAVALAGAPAPWLTVTLVAGLLLFGAVFALNSSIHSYLILAFGSAERITRDVGFYYMANAAGRLMGTLLSGLSYQIGGLALCLATAGVMAAASWLSARRLLTA",
                "MPRIALNGLGRMGKLALRNLMDAGAGGEIVLINEPAGDADQLALLMEFDSVHGRWPTPVRAVANALELNGQLIRLTQAKKIEELPLREMGIDLVIDCTGVFKTAAKIAPYFAAGVQKVVVSAPVKDGDALNLVYGINHKLYDGSQRLITAASCTTNCLAPVVKVVHEALGIRHGSITTLHDVTNTQTIVDRPAKDTRRARSALTNLIPTTTGSATAITLIYPELKGRLNGHAVRVPLLNASLTDCVFELERPTTAEEVNALFTAAAEGPLKGILGVETRPLVSSDFTNDPRSVILDAPSTMVINGTQLKLYAWYDNEWGYACRLADIVRMVAHSL",
                "MEHDAAARAFATLGHPDRLAALRLILRFAPKGVRPTEIADALHIKPNTLSHHLADLAAAGLVTVTRQGRSLFYAADLTMTEGLIGYLALDLGHARADLMPEVLRKPPQVSAPFHVLFLCTGNSARSVMAEALLRDLGAGRFIAHSAGTRPGPAPNPFALEVLARSGHAIENLFSKPLDGFQRAAAPQMQFVFTLCDVAATEDCPPWPGQPISAHWGLPDPARAEGTGAQKALAFAECYAQLRRRIEAFVALPLENLDRRALQKRLDTLPQQTKTE",
                "MLPRFAAFSALSVIWLVVSLGPATSFPLPKGEGLKTLRKECTRCHSLMQISNADGRSRPEWEKHVVDMTDIERRPEAMREVVDYLTEHFPPGY",
                "MAAAALCHWVLPGYAESWTEAAALGLVFLTGGVPAASRALEALIKERTLDIDLLMVIAAVAAAAVGAALEGAVLLTLFSLSTTLEHRAMGRTRRAIEALMELRPDRALKRVGESTQEVPVDSLIPGDVVMLRPGARVPVDGVIVEGEGSVDESTITGESVPVHKAPGAQVFEATVNLHGVLAVEVRKPLSESTVARMIALVTEAQAARAPSERFSDWFGQRYTIAVLAGAILAFIAFVVLGHGWHQALYKAATLLVAASPCAIVISVPAAILSALAVSARGGVLFKGGAALETLASVSTFAFDKTGTLTTGRQELVEIHCAGDENDFLARLAGLEAHSEHPIAEAIRRAAEARGLSPVTVREARAVPGEGMVGVDEAGVLWAGNARLAARMGAKAEVDAAQALPEAVQEAPRTLVLLGRGAHYIGSATFEDQARSSTPYGLAALRAGGVQHIAMLTGDRRAVAERVGAELHIAPKAIHADLRPEDKVALVADMAGKGRVAFVGDGVNDAAALARADVGIAMGAAGSEVALQAADVALLSDDIARLAEAHRLAKRTATIIRQNLIFAMGAMVVLVTSGLFFSLPLPIAVVGHEGGTVLVVLNGLRLLTDPIRKPTA",
                "MTHPIRHAALGLFALILVVVSVLMLERERMGVEMTPLAVGTTPVTLYQMPGADGPAVVVAHGFAGSRQIMLGYSLRLAQAGYRVLAFDYEGQGRNPTPMRGDVTKIEGTTVYLMAETRAVVAAARALPGVEGVALLGHSMATDIIIRAAEEEAAAGTPITAVIAISSFSEAITPSAPPRLLLISGAWEGMLRDFARKAVAQVDPAAQEGDLAVVGDVERRAVVAPHVGHVGVLYSPIAITAARDWLDRAFGRTSTGAIDAMGVWIGTLLTGLVLLFHPMVALLKKGPGPREVPLKRFLLAVFVPASVTPLALLAFHTNPLPVTAISALTAHLALYGVLQIALLHGVGLRDRLHWAAAGALVLWGIGVFGFAIDRYFTNFWPSPERALLIAVLALGTLPFMLGDALVTEAGRGALWRRVLARFAVLASLGATVALGDDDRMFVIMALPVLLAFWLVHGLLARWVARRAGAPAAGLGAGLSLAWVLGVILPLLAV",
                "MALQTVNFIDGHQTRRAQFAAPKRLLQSTALALVLAAMPMSLSAQVIWDGSSDTNWDTGTNWVGDAAPGGGDTAEFSDNTAVNQPTLNSDQSVAATTISTGILTIPNHLTSPTVVISGTGTVTVDTASGILTSVTGVTITDSGTFNLVNSSTLQGSVTLSAGSSATFTLNGGLVTNDLTINGGTANLTNGVVSGTTSVAAPVSVTNNATLSAVSNAGTFVNASTAGAVTNSGDGTNDGTIASLSNTGGTFTNNDTITGGALVSGGALDNAGQIAGDVSVTGGAFTLSDGSSVTVGAASGDVTIGNDSGAATFVATGTSSIAGAFSVGAQGTAIVGNTDATPDQLTVSGTTDVTGSGGNAAALSVVGGATFNTGNVTVGSDGTLTVGDADALTLENMNVGGGSGTTDVSAGGTLDVREGATLASAVTSASAVTNAGTINGTLGLSGAGSLLQSTSGVVTGTATLASGTQITSDGSLADVSNSGTFVNQSNGQAGTVTNQGTGTGSNAGTVGALIHNSSNSFANTGDITGAVSVSNGTVTNTGTMDAGASVTGGTLTNSGQVAGDVSVTGGDFNLSGGTVVDGSGAGAGPGDVTIGDDTGAATFVATGTSSIAGAFSVGAQGTATVGDSVTPVATALTVLGTTDVTGAGGNAAALSVVGGATFNTGNVTVGSDGTLTVGDADALTLENMNVGGGSGTTDVSAGGTLDVREGATLASAVTSASAVTNAGTINGTLGLSGAGSLLQSTSGVVTGTATLASGTQITSDGSLADVSNSGTFVNQSNGQAGTVTNQGLGTGSNAGTLGALIHNSSNSFANTGDITGAVSVSNGTVTNTGTMDAGASVTGGTLTNSGQVAGDVSVTGGDFNLSGGTVVDG",
                "FAKESEQUENCEFAKESEQUENCEFAKESEQUENCEFAKESEQUENCE",
                "MSLFSKVAWKEGLFLQPQHLQQSDRYIEHLMDTRLRRLRPYIWGFTDLVIDRDMAQQGKIALRRVSGIMPDGLVFDAPDAGQLPQSVVCPEDAAGQFIWLTVPEASPNGRDIGPDEADASTRYRLSSESVADNAAGARIEQLVEIAVPRLELAIRRTPRPGYQCLRIARIHEMRDGVIALDDTVPPPALILGTHPVLGGYLSRVLGWVEAKLETLARYAADPSSGGGMQASDYLMLMTLNREVTVLRHMSALDCVHPEELYRRLIGLAGELATFDNGARLAPQYPPYDHAEPKESFTPVVMDIQRALSRDVGRAVRLPLRMVRQNSYLAEVADRNLFREATFVIEVESAKPLAQVMMQFPQLCKVGPNTRMSEIVKNNLPGIGLVHLPNPPRQIRVVASNVYFLLDRNTPLWSEFSNAPAIGMHFAGDWPELKLEFWAIPEKI",
                "MAHGDDRDKTVIGGALPPRPDPNQPPRPVVAPNPDDPYALRQPPAQAPQMPGTERTVIGGAFNPPDLAMPGGGQAPHPGAPPNAYPGQASGFPPNDMGAGQSPGENTWLGGGLPAAQPGPGMMPQTPPPSPYPPQNPYPQPSAYPSQPQPSACPSAPPPQQGYGAPQQAGFGTGLGQGMGSPFGAGAAQGFFPDVSTPPVQTQKRVTARISLQQALQAARLGRGSSTNPLIAAATNLLILFGRLRTGLVDMQAMPLMEHVAREIDTFERNVLSAGVGPQEAMVAKYLLCGTADDIVQNLPGADRGVWVQYSMAARFFQTRETGVGFFQEAEKAMQSPLQYANLLELMLTCLSLGFEGQYRTAPNGGMQLAQIRRAIYETLRRVKPRPNEDLSVRWLPVLLGGRRRFGGVPVWAVAGIAAALVVGFFATLSTLINRDGAMAAEALYTLHPTEGKIALDVKTPDKPLVPYVAPTAQSQLERMRGAFAPEIEQGLVDVVLKGDAIAIRVGNLLLFESGKADVKAEFAPLAARIAEEIEKEEGPIKVWGYTDSIPMSGRGRFKTNLELSQARAQAVRDVLAKGLSDPGRISAEGKGEADPIGDNATAEGRAQNRRVEVMIAREGTF",
                "MKLFGVKLPKAKGNPWISIPLTILGLAGLCAAIWFGLPMTGREDLSTVTFRAALIGGVLGLVVLIWLIRFILRRRAARRLEAAVVPSGPVGDGEVLSERMAEALETLKKSGGRNYLYDLPWYVIIGPPGAGKTTALMNSGIEFPLAGQEGGAVAGFGGTRYCDWWFAEDAILIDTAGRYTTQDSDASADSASWNAFLELLKKTRPEQPINGVLLAFSVEDMLNADEEARARHAEIVRARLAEIHEALKVDFPVYVLFTKCDLIAGFREFFSSFSLARRNSVWGCTFQSRERKALTHEAVPEEYDRLVARLSDEVIDRLTEEGDATARIAIFGLPGQMAMLREPVADFLRRVFEPTRYATNAILRGFYFTSGTQEGTPIDQVLGAVARAEGAVGGIAPGFMSGKGKSFFLHDLLTRVIFEERDWVSHDRGAVRRDRILRASAITAILLATVGLIAGFGISYWRNAALIAVAQAETDAYRRGAGDELRRDLIEDPALDGIVPILDDIRSMPTGYGVESKGGLLDGLGLGQLGRLSVAADSAYSDALERMLRPRLLLSVEQQLHELTDNADATGVYRALKVYLLLGGQGERNDDATIESWFAQEWTQAYPGPSQTDLRDRLRGHLAAMLKLDSGRNLLVDLDSELVSKARQAIVQLPVADQAYAVIMDGAAASGLRDWSLADRTGPAAKTVFTTRDGADLDSMTVPAAFTYEGFWGWFYPQLAEVADSLRKDQWVLGAEGQRPDFEAQLGRLDRTLMDRYRSDFKAAWDKVLGNLALNSLVADEPAYRTLGAAASASASPLLLLVREVDAETRLTREFEGLDGLTPAMMAPGAVVDSVQADMIERMRARSSGVQRILFDAVMGKGKGQARLTGGGGEDPIRAPIERIEEDFSMWHELLLGESGQRPIDAILGNLGAIWNNLRLAQADPQQTAAVQAELLNALTQNNSQLPTPMADLVNEAESDFRKGASDANLEAMNRALADRITYFCRDTIKASFPFSNSNRFLSIENFSKFFGPGGDMDKYFTEYLAPHVERTSDGLRWREDSPLADRLSLATLRQFERAERIRQAYFSGGGTAPSVEIAVTHVSSHATVKSAILMINDTRIETIPHEVPKTAVWPGNGKVTAVQLSPKIDGQNSLGFTGSSWTIIQFMNAAVAREKRGDTTRATFVVGGRDITYDFTINALTNPFTMPELKQFECPASLD",
                "MAGGTRETGLPAGIGFAGKHPGFGDFIGLGVAPALRHALDHWLERALPEAAKTLGAAWEPVWDASPGFGFWIGGQVLAESGGAALRGWALPSRDKVGRRWPFLVLQHPAPADPPPLAADDGFAAAAVQAAHLARAARPADLAGLAPSFTALVGGSPSAAEVSSLLWAVNPALPVARLWAELAVHDHRRAASHSSYIWADPAPGRAAAVMAGPGLPEGVGLAWILAGTAAEDSPVSADPAPVTAAMPEIMDDEPVTPPADPAPPRSFDDVRD",
                "MSETDLFLFDTGQRTDVGRVRDHNEDAYLARPDAGLWVVADGMGGHAAGDFASLAITGELGQIGVPGSLDDLQARVFERLGRATMAIRSRSQALGGATVGATLVALLLYEDEFACLWAGDSRVYLMRGGTLFRLTEDHTEVQALLNAGAITEAEARTWPRRNVITRAIGVTDLPECERSSGRVEAGDLFILCSDGLTGHIEDNEIEQMAKAPRSAQALCDELVALTLERGAHDNVTAVAVRCHPAPVLD",
                "MSEEQKKAVRPENNLVGKVLNNNYRIDRLIGAGGMGEVYEGEHLFTGNRVAIKAVLQSLSHDEKVLSLFKREARILFKLTDEAIARYLDSFHEPVVDRYCLVMDFIDGVPLSDRIKLGEVLTEAEARRLMRRVAVALDRAHKLEIVHRDLSPDNIMLRGGNVDQAVLIDFGIARSATMTEGTLHGQFAGKFKYVSPEQLGHFGGEVGPRTDIYGLALLIAAALRGKPLDMGSSIVEAVNARRAIPALDGVPPGLAPLLAHMLEPDPVNRPADMGAVVRLLDEPRLIPGVYGQWGGAMDGGDDRTVIATPMQMTGAGSSLPPGTLQTAGLQTGGMQTGASQMPGTATSYPPPGSMTPASMAPASMAPGQMVTGATTGGGTFTGLPKTEPVSEAPPARKKGGGLPIVLGLLALAGAVGAGWLYMQGKLPIPGLPKPPQITEETTPEPEPKPVETTEATPPESVTPPAVDPAPAPERPQQVNAPALGPPNAATREGFLAAYRAEEPCSFATRITSGGNSGKIAVFADAPGKLPAISQAYAGTFGAAPTVLEQQVTTAQCPVLELMRGLQGRKADAPLVTLDADVVPSGGSVIGRIANLQGRTLWLFLVSGTGAVFDLTDRIERQPDGSALLAIGLKSDSDKPEPQLIVALASPRALVTAGTAAPGVPAASLIPAVAAEITTRKLEVGAQAAFLTLTP",
                "MSALLYRERSGWWASAFLGATALHGGALAAYFDVIPWQGWLAPPTPALTAEITVASLIVPEDQLAQLEGDGTSASDPVPPEAEPEPEAQPEPPPEPQVIPDPAPEPEPPPQVTPEPEPEALPEPEPTPEPEVTEPEPEPEPPVEPEPAPEPTAPPPEETANPLLPEEDPAGAEGGAEPGPGPGAPLPEPEQPEIELPPLELATVAPDILPESDPIPEPEPPAPEAVDPAPAEVPPAVSVPEPAAPVRPRLGEPIVAPPPPSPDAEALRRLVSRIRKQFGDSCLIALPQLGAGQAPSVVMLSDRDRSMVGYADAVLPDPQDPEADPISSRAVLVDNRQCPAVNFLRARGEYPAFGLSLGLVSTQVLSGGRLIGSIEGAPSGTQTALLLVDDNGVVQDLRRFLQFSGGKITFDVPVTRDGDARDTSQMLIALATPKRLDTVTNLAGRYAEDFFPALQKELGEGAAIAVLPFDLR",
                "MRPLPKPHARVRLDFSFPVVNIVLLLIFFFLVTGRLLNPVDPEIELAETSELPLDALPSPLLVITGSGAWQLDGRELAPELLGVAISELPQPPVLHLLVNRHADASVLGAVLARPELEGVRLRLVTLRTQTEAP",
                "MLDTLGSTGKLPASERRHGFTLMPLADAMMQLLIFFMLSSSLSTYSLIDLRTGPPLTSGSGTAPSLAALVADTGPDSSALWSIEPGFVIANGQRFGFDTLPLMVGALKQQEAPKVLLILRKGSSVQDLVVVLEALSAGGVADVQIVTGEAG",
                "MTSASAITTISVFSALGMLSLVGTTVAIFKIIQFNRLGVGKLKKAEAILDAWLGGRPDEAMRAASKRDCVLGRVLQGTLTALRARPNDSAYAEELGRQSALIELTAMSSRMRVLETVIQAGPMLGLLGTVVGMIQAFATLADAGGAADPAQLASGIWTSLTTTATGLAIALTAYFIANWLEARIERERLTIETLISAAIHGRIEAKSAKGGR",
                "MLKSFGMMVTALVSGVSGAAFLATSQDHFSKQPQAEGPQLRIETAALSDAPALAPAPIRLISPTAPSAEEARPELSPAALEMPAAPVLVANLPASASTALAPLHLPAIAIAEQSVPLTPRRYTAAERAEWPRPVPAPWRGGPIAQDDTTGYVAPYLSPDDMITPLPDFDAAEPASAPALRRMRTDQPDFNPWRTGVYR",
                "MSFARLEKKGRVMAAALALWAVFCPPATAGFQVCNQTLDLANVAIGQPDGVGFESRGWWKIGPNQCAEVIRKPIAARFLYVFATDIFGKELLSGSVPLCIAPKRFVIEGESDCALRGYVEAPFIEVDTGDNADWTLFLRATP",
                "MHLRQCLAVVALGLGMTLPGAAAWAQDRVGYVLVTTKAGGGELKQARQDGMAVSRAMIGAGVTVIRRENADPANFAFGTVAPLTILYFSGPTLAQGGETWLLAPGAQSQTGGRPEGWPLSATVKALKARGALQVVVVIEGCHTAGSGFAELPAPPPAFAPEPEVDAATDAAPENAPPALPLLPRVDPLAETVFFLPADPAQGCPAEATGEPRLTDRFLSALGSGRSDLAEAFAAAPGAGWADNRLLHRLPAPVAQVASTGVAAPYADRAALLRSLPPEQAEELAALWQKLDAMPRAAGGSGTILTTPSGTGPVSPLTTPSPVSPVSPVSPVSPLVPAPAVTPAAVRPGGGLRIVDVSARVLLAARPTAEGLPRPSVIVGQIAPTEAAFRPDEDIPLTPEEPQALTISGLSAEDRAAMRAEDATAFAAVVESGAFDPPPGQLVAAIQTELQRMACYTARVDGQWGNGSRGAVDRYYAQRGTQAPTREPTLVLWRHILTAEDVTCPAPVRAAAPAARTAPATTTRRTTPAATAPAAPAARTAPSGGIDAGALGRGVMR",
                "MFEVDPSFQTGRRKALSRHRRRRARQVLLFGILPLALILVGAAFFVDLPGLAERARLALLGGAEETMVQVASDDVAAPVVQGNAFINIAGDPTLLRFAKAGAKARVVSTSGPGVMSITRFGLPEPGRFTVFEDELVPTSRQLMIALPSSREDFALFLAQRDAAEGQMASPAVLGAADRAELEAIDTDVDLGAPDAVYGIALPAVEAAGGQVPIPDILALPQETVPDILANPAALEAPPPAEELATSVAYVRPEAARRALFEDEVILAEVEQPLAGVLAGKGVVGAEDLAPQLAAVLDGIDPLPVGAILGLRLLPEGATGKLLSVLSHYDASGFRGSVRIDPAGTISPATDPWVRDNLPSLARAGTDGAETGGVAGTNSGFRLLDAIYSAAIRNGASTELAGELIAILSKGQELERSAQVGDRVTLAYAARPGPGGTAAGQWLFVGVKPAKGGAGFRCYVMPDPSGGFKCRVPGGTAGVSPGGGQFVTPVAGILTSKFGPRLHPILKTMRLHAGIDWAAPTGTPVVSTGAGKVKFAGVDRGYGNLLIIGHPGGYESRYGHLSRFEPGITTGALVQAGQKVAEVGSTGLSTGPHLHFELRQSGTPVDPMPLLSGAVAAAVSGSDAVESLVARIVKVESGGRADAKNPLSTATGLGQFIESTWLRMMRDYHPDFVAKMSRAELLALRTDPTLSTEMVKRLAQENEAYLRARGHQITSGRLYLAHFLGPEGASRVLSAGDADMIAVVMGAGVVSANPFLRNYTVADLKAWAARKMNGPGATIIAAPAVEDPPEVKAFIALADQVVGALGPEPARRAN",
                "MAKDIEWVLIKKFGPEPIGAVGFIGDKVVTVIGFYDDRDGNQDGKVSAAEWLASKLSPISVEGRSVAEVAMQARIEPDVIMRDSSFPQMAAQIYLNFARGLLLDGIYAVYFARGVKMVGSGIAKMVTSGMIKEYVVRKGFEKAVREAFDTGTGR",
                "MTEITIEKYAGKMNRAGYDAFIQAMRHARGEGNRHVEVIHWLFHALSNQNADIAVTLRETGVDRGAVLKSLDQAMARLQKNVTETPGISDRLADLLNHGWTYATLFFGEVQIRTGHMLLAALNDTHLKREITAAAPQLSALSADLLGKESRRLWAASEEEQMRPMDGSGLGSSAAGADGEGGPGAATALGRFSVDMTAEAEAGRLDPVVGRDDEIRQVIDILLRRRQNNPILTGEAGVGKTAVVEGFAQALAKGDVPPGLKGIRLHMLDIGAMQAGASMKGEFEQRLRSVIDEVQASPKPIILFIDEAHTLVGAGGAQGTGDAANLLKPALARGTLRTIGATTHAEYRNYFEKDPALTRRFQPVHVEEPTVDVCCYMLRGSLEPMEKHHGVRISDEAIVAAVKLSARYIPARQLPDKAVSLLDTASARVAVSQATTPARIADLRAGIAALDAEIAGKLSERDLGEGNEERLGEAETEKAKLEAQLLDLEAMHAAEKELVDKIVELRKSMVEPGEELDVEALRAEMMERMEKLAATNPDDRMVYAHVDEQAVASVISDWTGIPAGRMVADELQAILNLSETLKERVIGQDHGLRMIAKRIETSRAGLSNPNKPIGVFMLCGPSGVGKTETALALAEQLYGGEQNVITINMSEFQEAHSVSLLKGAPPGYVGYGEGGRLTEAVRRKPYSVVLLDEIEKAHPDVHELFFQVFDKGMMEDGNGRPINFRNTLILLTSNVGTEVVMQMADEGKLTPEPEVVEAALKPSLLKFFPPALLGRIVTIPYFPLSAEVLGGIARLKLGSVAKRLHDAHGAKLTYGQDVLDHIIEQCRDPDSGGRMIDNIITNSILPDLSRQVLGRMVTGNKMTEVEIGLKDGEFDYRFDGATAPGATRVNAPQEADSAVAAAEPAEPV",
                "MSHKRVPVPGPDTPDADEAARDAAGRYGLFALLRFLERSRPDLPRIGRNKQLKDELVDIGQDPYLAFPDNDLSAVSIDARGRWRLRSQVIGLFGPQGALPLSTTEEALRWQAAGEDGFTAFADLLSARFQQLFFRAWSDSHAISQHDRPEEDRFAGFLAALIGFGTPAMSGRDSVPDSARVHVAGLAYGRDRSPVRLRQILERLLGDPIEVIEHCPSWIDIEPEDRNSMGLRGSRLGRDMFLGARIRTVNDRITLSVKVDSLQAYRDYLPGGPSHRRLTDLVFWYLRDRVAVTLRLSLPANAIPPARLGQTAELGWMAALSPTFAPDDDHCVPVAEYLLDFSSPTATETHVAA",
                "MKKAFRDTYNDELALLYERAAEFAAEYPGIAERLGGLLQDNTDPGIAGLLEGTAFLAARVQLKQREEFRGFTDELLEQFMPGLLEPLPAMMMVQAHGADPDKLETGKKIPAGSYLDARLLDAETRVACRFRLGSEIELWPLEIEKIAYLGTAAEVSALGQDAAPTTRAALSISLSRQGDAGEPIGTLPLDRLRMHLGGPLAEAVMLYEQFFCNRARISLRWLDTYGDPTFLRLDPDCVAQLGFGAKERLVPHDGRLFEGFAELREGLAFPRKYLGLQLEGLAQAIARVTSDKMQLIFEFDRVQPVLSARLGPEAVMLHAAPAINLFDEGASHVRPDRKRADYIVTPDPSPSTHYEVIRITDVYAHYPGRATRQRVLPLYGLPDGEANPRQALYFTTRRRERRLTEDEQRFGRRARYLGTETFIALHEPPLTDEADAVQRIAIRALCSNRHLTEYLPIGENRDDFHLTEDVTIRFACLTQPTPPREPLAVLDAGGPHHVMQGDVNWRLISYLALGAFGLDGREGPEAGAAGLREMLSLFCDQSDGATARQIRGIEGLATRPVTRMIRRADGFYPARGTEVRITFDEEAWEGSGIIGIGALIDRFLADYAPVNSFTQTVIVSRQRGQVHVWPPRTGSGPLI",
                "MRQPVSSASGSGRTPQSGFKQRDRARRQLSVMHVFRLCAETGSSRKSTMQALSSDGETTTPPMVRLAREGVSPEDLRRHLSIDLASLMNTIRLDSVINLDNQPNVRRSVINHGFLDLTAIARSRRAELAIAEEIRRTLIEREPRLNPDTLSVTLGEQDQTRTEKLTYQIEAEIRAYPADVPVGFTAEIDVGAGKIRMRGMQGGR",
                "MSVDIFLKLSNNIKGESQDTTYADNIDVLAWSWGMTQSGTTHIGGGGGGGKVNVSDITLTKYVDLASNDLIKRCTSGEHIEEAELIVRKAGGKAPVEYFKLKMEMVMITSYQTGGSKDGLDRIQETLTLNFRKFQITYTLQEESGAAGPESTTGWDIAKNEEWS"
            ],
            "species": "Rhodobacter aestuarii",
            "taxID": "453582",
            "families": [
                0,
                0,
                0,
                476,
                475,
                209,
                843,
                208,
                0,
                1936,
                0,
                1972,
                10000,
                2039,
                2038,
                2037,
                2053,
                2035,
                2018,
                1708,
                1709,
                1709,
                1707,
                0,
                1705,
                1890,
                1667,
                1325,
                2049,
                2048,
                2047,
                2046,
                2045
            ]
        },
        "assembly_id": [
            "WP_076483744.1",
            "GCF_003053525.1",
            "https://ftp.ncbi.nlm.nih.gov/genomes/all/GCF/003/053/525/GCF_003053525.1_ASM305352v1"
        ],
        "species": "Rhodobacter aestuarii",
        "target_family": 2053,
        "operon_type": 25,
        "operon_filtered_PaCMAP": [
            -7.19383430480957,
            16.274883270263672
        ],
        "operon_PaCMAP": [
            9.349968910217285,
            -14.69296646118164
        ]
    },
    "MBS3954840.1": {
        "flanking_genes": {
            "relative_starts": [
                -25833,
                -24625,
                -24390,
                -22684,
                -21282,
                -20873,
                -18243,
                -17896,
                -17321,
                -12737,
                -11527,
                -8793,
                -8056,
                -6293,
                -4977,
                -3574,
                1,
                1644,
                3056,
                3578,
                5245,
                6026,
                6830,
                7334,
                9178,
                10226,
                13064,
                13903,
                14737,
                17057,
                19020,
                19581,
                20974
            ],
            "relative_ends": [
                -25162,
                -24380,
                -22756,
                -21776,
                -21055,
                -18651,
                -17905,
                -17459,
                -12741,
                -11886,
                -9116,
                -8299,
                -6551,
                -4956,
                -3592,
                -8,
                1578,
                2699,
                3574,
                5074,
                5736,
                6826,
                7330,
                9214,
                10197,
                12943,
                13711,
                14532,
                16677,
                18940,
                19259,
                20723,
                21558
            ],
            "ncbi_codes": [
                "MBS3954824.1",
                "MBS3954825.1",
                "MBS3954826.1",
                "MBS3954827.1",
                "MBS3954828.1",
                "MBS3954829.1",
                "MBS3954830.1",
                "MBS3954831.1",
                "MBS3954832.1",
                "MBS3954833.1",
                "MBS3954834.1",
                "MBS3954835.1",
                "MBS3954836.1",
                "MBS3954837.1",
                "MBS3954838.1",
                "MBS3954839.1",
                "MBS3954840.1",
                "MBS3954841.1",
                "MBS3954842.1",
                "MBS3954843.1",
                "MBS3954844.1",
                "MBS3954845.1",
                "MBS3954846.1",
                "MBS3954847.1",
                "MBS3954848.1",
                "MBS3954849.1",
                "MBS3954850.1",
                "MBS3954851.1",
                "MBS3954852.1",
                "MBS3954853.1",
                "MBS3954854.1",
                "MBS3954855.1",
                "MBS3954856.1"
            ],
            "starts": [
                1018,
                2226,
                2461,
                4167,
                5569,
                5978,
                8608,
                8955,
                9530,
                14114,
                15324,
                18058,
                18795,
                20558,
                21874,
                23277,
                26852,
                28495,
                29907,
                30429,
                32096,
                32877,
                33681,
                34185,
                36029,
                37077,
                39915,
                40754,
                41588,
                43908,
                45871,
                46432,
                47825
            ],
            "ends": [
                1689,
                2471,
                4095,
                5075,
                5796,
                8200,
                8946,
                9392,
                14110,
                14965,
                17735,
                18552,
                20300,
                21895,
                23259,
                26843,
                28429,
                29550,
                30425,
                31925,
                32587,
                33677,
                34181,
                36065,
                37048,
                39794,
                40562,
                41383,
                43528,
                45791,
                46110,
                47574,
                48409
            ],
            "directions": [
                "-",
                "+",
                "-",
                "-",
                "+",
                "-",
                "+",
                "+",
                "+",
                "-",
                "-",
                "-",
                "+",
                "+",
                "+",
                "+",
                "+",
                "+",
                "+",
                "+",
                "+",
                "+",
                "+",
                "+",
                "+",
                "+",
                "+",
                "+",
                "+",
                "-",
                "+",
                "+",
                "+"
            ],
            "names": [
                "CerR family C-terminal domain-containing protein",
                "hypothetical protein",
                "sulfate adenylyltransferase subunit CysN",
                "sulfate adenylyltransferase subunit CysD",
                "hypothetical protein",
                "VanZ family protein",
                "STAS domain-containing protein",
                "ATP-binding protein",
                "NAD-glutamate dehydrogenase",
                "hypothetical protein",
                "caspase family protein",
                "type VI secretion system lipoprotein TssJ",
                "type VI secretion system-associated FHA domain protein TagH",
                "type VI secretion system baseplate subunit TssK",
                "type IVB secretion system protein IcmH/DotU",
                "type VI secretion system membrane subunit TssM",
                "type VI secretion system-associated protein TagF",
                "type VI secretion system protein TssA",
                "type VI secretion system contractile sheath small subunit",
                "type VI secretion system contractile sheath large subunit",
                "type VI secretion system tube protein Hcp",
                "virulence protein SciE type",
                "type VI secretion system baseplate subunit TssE",
                "type VI secretion system baseplate subunit TssF",
                "type VI secretion system baseplate subunit TssG",
                "type VI secretion system ATPase TssH",
                "hypothetical protein",
                "Uma2 family endonuclease",
                "type VI secretion system tip protein VgrG",
                "serine/threonine protein kinase",
                "hypothetical protein",
                "autotransporter outer membrane beta-barrel domain-containing protein",
                "hypothetical protein"
            ],
            "sequences": [
                "MTDSNPKPLKTRMRLLITASRIFAEKGFQETTIAEICEQAQSNIASVNYHFRDKESLYLESWRYAFQQDLALYPSDGGVASDAPAEQRLAGRIRSLIARIAAENSHFFAIINKEMAQPTSLLPEILEKEINPQRQVMITQIKECLGPQANDQDIHFCHASIIGQCFHLLQLKHMKKTYPERRHYPELENPVSYAEHVVLFTLAGIRALRNRIEQSSGDSACAQ",
                "MDDLPTLLYGYVRVNSGRHPVRDCRGPEAMDGAGLSHPCDLDSGNPCRNDGVDLLSTTNADIVFFMGWGIEVFNSMASISE",
                "MSHQSDLISTDINAYLAQHERKELLRFLTCGNVDDGKSTLIGRLLHDSKMIYEDQLAAVKADSVKSGTTGAGQIDLALLVDGLQAEREQGITIDVAYRYFSTSTRKFIIADTPGHEQYTRNMATGASTCDLAIILIDARYGVQTQTKRHSFITSLLGIKHVIVAINKMDLMGYSEEVFNQIKQDYLTFTESLHLHDIRFLPISALNGDNVVNPSEHMPWFTGMPLMELLNSIEIATDHNFQDARFPVQYVNRPNLDFRGFCGTVAAGVFNKGDKITALPSGKSSKIKSIVTYDGELERAFAQMAVTFTLEDEIDISRGDMIVGNEIQAMTVADKFKATIVWMIEKPLAPGRQYIFKMASRSISGSIAMIHHRIDVNTLEHHDATELKLNEIASCTVSVNAPVVFDSYKKSKGTGSFIIIDRLTNVTVGAGMITDNADESELLPVTAEERAARFAQIPSIILLTGTKAQETAYILERKLFDNGHAATVLETMLTEPKEFAEAIKNAGLLCLCVGLNYEMADLSFDTNTLSADEIHAEMKIEGIIH",
                "MTDYKLTHLKQLESESIHIIREVAAEFEKPVMLYSIGKDSAVMLHLALKAFYPGKPPFPLMHIDTTWKFREMIEFRNNLAKDLGLELLVYINQDGVKQGMGPFTHGSKKHTEVMKTDALKQALNKYQFDAAFGGARRDEEKSRAKERVYSFRDKNHRWDPKNQRPELWNIYNGRIDKGESIRVFPLSNWTELDVWQYIHMENIPIVPLYFAKERPVVNKDGMLIMVDDNRMPIGPDDKVEMKMVRFRTLGCYPLTGAVESHATTLPEIIQEMLLTTSSERQGRLIDHDQAGSMEQKKREGYF",
                "MNNTIMPRVIIGLTALLMSSAVLAEAKSFTVKPYEAPAKSAAKADAPKVDETPAASDEAPAAEATKESASEADSE",
                "MNALFYLTVFLIFYGSVYPFNFHYVPFEWDTLLGQLYQQDNIFGLGDLIANVVLFVPYGALGILRYEFHRLPLKKAIPLAFYGIIFSAALQLVQIYLPERVLSYSDVIWNMLGLVIGIGVGWAIRKKTNLAPSRLSYWYTPPGLITVAWLSSQLIPFIPTLQFNFIKDNLKHLLELPLSLNEIFFALAAWLTVGYWLTQSHKFTFFALLVAFTVGSKLIILNSDLSINFIIGSLFSILLLYPFKQLIAKNHQTIVLASSLFFLLTIKGLTPFEFTSEPKAFLWLPFSGFLEGSMLVNAQNLCEKTFLFGSLIWLIKTTSSSIKASAVLVYIWVFIIELLQIFISSHTPEVTDALLVLFIAYLLHTADYFDANLSHYKTESLRQSTVPPPDRHYEYASSIVLDRQTLLNLLIRWLIGVVVLTVSIKFVLGLPQIPYNVREMFLHDGNIISIALFSSALLWIGMSGVISARMAKFGYFQFLTLPASVMLSGLISLILLQFSITEETLSDITGSTNLIWQVNQKMIWGHFGIKLFELLNNPFLISFIERIVRFLALYSPMIFSLSLFNLLTDQANKQPTRLPLMFVYLLLISLPWFYLCKTIAFTYSSTDNLNELIARPGEYELGGGGYIYLLLFLISINSVLLSRISFRRVTKAGFILALTVAAIPAGWYLLNEGLVTEFKKYATTYSGVDFLLGPDRENLLSKNDLFWRWTAVQLGLVFCLSYGGSIISSAIDRSPKKSNL",
                "MNLTQHEIKGYCIVQINEERVDAHNSGELKERILDLIEQGNLNIIVQLDQVKFVDSSGLGALLAGYKQASAKAGKLALANMQQQVLSMFELTRLNRVFEIYNDVDEVFAAES",
                "MENTDIQVDVIIPTQTKYLDLIGSIGERIGKEIDNYTGDKKALAYQLNLVLTEATTNAIKHSAGGRPLVKGEDKVRITINIQDDVLEIKVYDHGQGFDLENVPIPDFDHPQEGGMGIYFIRTLMDSVSYKRLDEVNVLEIRKKLR",
                "MTQVLLTGDNFILSLPAAVSASIIDQLADCLIDRSGRYLLRVLSLPGESQEIIAIVSAHSEHIIESITALQSSSKLPLKLLLYRVLNVERDEQQVLKVDVKSTSGVNEMIMLVKIDTTDASLRTTITQRIKAILEWSALWEENHSELQDKFAKVIGLDQFAGFQPLLVWFEQGAFKLLEAMELMPDSDLAPLYSHFCPVDKDPQEEQLFLEHLRHVLARSTPFVIDYLPAGCSFMSPSSLVYVGLRSENKPGGWVEYAFWGELNANELNSLACKVPFLDQKFTLAMKQTGIKENSYEFNQFKDIFNVFPIIESFLLQQTQLYLLIESLKSYICRSESVKCLVLDSPNPDFISLLIIIPNQLYRQDIEREVERKVSSLLNCRVKKSSHTQACGRFIGLHMMLQSSDQVVDIDIDCLDRELSKVIRPWKTSFRQLVERTFGTGQGAVLWQKYQTVFPLSYQMLMPPRFAVKDMMSIETCVKTGGQAVNLLSPCHARRDYRLHFYSRQEHYLDEYIPVLKHLGLRVKDQVQFVFHIEDTPVFIKSFTILAAKTQIESFSKLKLRLLEAINAISQEKADNDSLNSLLVLTGMSWQQIDVLRAYRNYFLQLGHPTTMASFNHALTHHPLVTKNLFAYFDARFNPELDGDDPLAREEQTLFPLKLQLLENMAAVTDANDDKVLRTLFNLIDATVRCNFHVRQHSDDFFVAFKINSLGIIDLPAPKPQNEIYVHAATMEGIHLRGGKISRGGIRWSDRPDDFRTEILGLMQTQMSKNALIIPKGAKGGFIVKSTSNGEDFKVAVKQAYVTLMEGLLDLTDNYIGEEAVTLPGIVRYDDVDPYLVVAADKGTAQFSDLANSVSLRYRFWLSDAFASGGSSGYNHKSLGITARGAWECVKRHFREINKDIQNEPFSVVGVGSMDGDVFGNGMLQSRQIRLLAAISGQHIFVDPDPANLELAYAERQRLFELPGSSWNDYNRDLISEGGGVFSRHAKDIPISPQLRKWLGIRYKTLDGASLIRFLLSAPVELLWLGGIGTYVKATSEKNEDAGDRNNDEVRIDAAQLKAHVVGEGANLGFTQKARIEYALAGGRINTDAIDNSAGVDTSDHEVNLKILLTGLQKKQVIKDYQHEFEALTDEVCKSVLADNYRQSLCLSLERLRIHFHSADVFLSLAARLEGAGYLDRLVEAFPLNKEVMARTDQAITRPELAVLMAAGKMMLTQEIMDESADIDLPEFDPYLQSYFPDPIIRNYADYLSGHPLAQAIKATVISNKIINQAGISFLNWHNDRCPLIQSVTAYLTFEQVLETDSLREQIYQLDNRVPADDQYSLLLKLENALAQLCQWSLINNQKVQPDKTLIKSYQLSLQTYLQKLSTSGKGDTEIAQFVQAGIPESLAQRCVALSYLNDFPLIVYLMNQTNGDFETVYRVLNESMTLLDIDKLMQRLDAMILQDYWERKAAGDLRVELKQMLVQLAQKSLETSHTSPARLLNDVVYKNNYNRYQRVFKEVCQTSSNSLLPLLSLSKALRSLVMPVL",
                "MIKHRLTLVRLHRLFSISLTIACAAQLNGCATPSEYFAESAKELGLTDELLSSHVFVHRIYENKTAQQSNDYPELHVYLDGDGTPWESNRRIASDPTARNPLILHLMALDNAPSILLGRPCYYGLNQSQNCSPLLWTSHRYALPLVDSLVEVLHNWVQDKRVQRVVLIGFSGGGALATLMASKIPAVKTLITLSANLDTAAWTKHHGYSELSESLNPVQQPQLPATISQVHFAAEKDTNVPVAIVRSFADQQPSARFRSIKNYDHTCCWTDQWPELLSEALNQ",
                "MSGTIFLNPAPGFKSPKTQSLMLVMTGLLLFAPGCQTTDPNSPEGMRAMEGYSPAETDKLFIVDCLLPGQVRKLGTQMTYLTARRAIKTSAGECEVRGGEYVAYDRANLASALKIWLPLAQQGDTEAQINVGEIYEKGLGTQSDPRLAAEWYRKAAEKGHSRAQINLGYLYEKGLGVEQNMTTALNWYRKASGLDTGDLQFASVATSQVNSQHEEELEALRQDAARRQFEADQLRKQLTETQSQLKDQQDELESLKNNLELKKKSLNEEKNKSSRNESRLKQLEQELKSTQTEFNEKSSQLSSIEKNLKTKEKSIQHHVQSAKVQQQTLTAKAPPAPTASVNRDTDNKLEKSRMELAKKEKLLQAQEKEYQTILKDIKSSLENPSQSSAEPKQREHLSAQKKALQTQGQSIASLKKQITLDQEKIAQLENKQPVLMALAAPNIEILDPPMVLTRGIPSLQLRSIAKTKEITGKVEAPAGLKSFLVNDKPGTIDDLGYFRLQVTAEQTASAVNLVAIDQSGKKSSLSFNVVSQTEGTSESSSESDVTPSRSDNAYKVDFGHYHALIIGNNDYAEMPTLKTAVNDAKSIDAILRQRYGYKTTLLINANRHKIMSALNTIRNSLKENDNLLIYYAGHGERDKTSLAAYWLPTDAEVDNTANWISSDDITQYLNIISARHILVVADSCYSGAMTGTAIARLPNEMPEAKREKWLKFMTTRKARTVLTSGGVAPVLDQGAQQHSIFARAFIDALQSNSGIIEDYDIFRTVSKQVRVSAARVGFDQSPQYAPLKHAGHEGSPFFFVPKS",
                "MKYKPFFLITALFLITFIFGCASTEEVAAPKPAEPPPPVKLSLQLEAGSALNPDAENRASPLVIRIYQLASIDKFNTSDFFALYDNDQTLLGNAVQYRQEMELKPSTDKSLTLDVKPDTRYFAVFAAFRDLDNAQWRAVLPIPFDQSSALKVSLDGYTVKLEKR",
                "MALSLTLLSYKGQPLSETVTVTVDERGGSIGRSEDNDLVLSDPEKFVSRHHARISFEHGAYYLTDTSLSGVYFDMNAAPLQNNTQQLFNGTHLRVGEYEISVTITATAAPKEADSPFLNEFLETPAPISVHEPDVFSPMLDDPFANRLLVNDDEAYVEHSDLINSGDNFKEAEFQSHLPDSASPLFDSFVAPNIMSTSDEPDDMPVISSFEDLFGDSSTPALEASKPVDSGNQSLDSLFDFKDPFEEEPLELAKDDEPVNEEPKPTPVFVEPEPEAPGSLLDIVETPVSQAKPEHSQPFKPSAQEKTQTSAALFDAFLSGAQLDQSIMSSEPAEETFKRIGQMFRKMVDGTVAVLRSRAEFKSLFRVNMTVIRASNNNPLKFAVTTDDVLKQLIQNREGGFLGSVEAIEQGFDDIMNHQLAMQAGIQASLNELLKKFDPKTVEKQFEQGIVLQKKAKCWDKYQESYGVAAEEAIENFFGDAFVEAYEAQMSTLTSARKNKT",
                "MAENNRTVWSEGMFLRPQHFQQHDRYIETLIRERCGGFNPYDWGFKKIRIDPRQLAMGKFSLTECSGVFQDGTPFNLPEDDDLPLPVDISVDTQNTIIYLSLPTRQPGNIEVDTDQVRNKLARYHAVEYDVRDHNTGTNATSPVSVGKLHTSLMLESQERAGHLCLGVARIIESRIDKNVILDEQFIPPSVDCNAIPILKSFIKELSGLLHTRGEALGGRASEAGRGGVAEIADFMLLQTVNRVEPLFEHLQNIPAFHPESFYRLAVQLAGELSTFCKPNKRPVSFPPYQHDDLQLTFARVMSELRDLLSSVLEQNAIPIPLTPPKYGIRGAKVPDPHLLKDAVFVLAVNAQITKEQLRSGFPTQVKIGPVEQIQQLVRSALPGITIHPLPVAPRQIPYHAGFAYFELNKQGELWKQMYQSGGFAIHIAGDFPGLELEFWAIKNG",
                "MGNQKRVMTVNQDDPFGNYIDDDKTILRPNPGGRKPKPQEPVSPKPSEVRASPPVALPEGLHEQLGHSDTNPLTQCALSLLSLVAQLRNTASHPDIAGLRTSIINEVKRFETTSLQRGVPADQVQAARYCLCTLLDETVLNTPWGNNSLWSTQSLLITFHKEAWGGEKFFQILKNIMQQPGTHLHLLELLYFCLCLGFEGKYRVQEHGMTRLEEVRENLYQIIQRQRGDYEQELSISWQGIKDKRNVLSRLVPLWVIGSVVGVTLMLVFLGFLYLINAASSPLLAKLYTIKDGLTFQTSVAAPDITPAPELQAAAAEPAFSLYDDINTFLAPEIARGEIALDRKNGKIILRIMGKGFFSSGSDNITDRYFPLLDKIGKALSKVTDNILIVGHTDSDPIFSARFPSNWDLSQARAQSVAKVLSGNVSVNATITSEGRAETQPLVPNDSAEHKAMNRRVDIIF",
                "MKKIIDFFKKQWVIQLLGIIAIALLLWFFGPLIAIAGHTPLESEVSRLIALLIVFVVWGLNNLRIQIKANRANNKMVDDLAGSGSAADAVTDQTETESKEEIGVISQNFDEALNTLKQIKTKTGQGRQYLYELPWYIIIGPPGSGKTTALINSGLEFPLADKFGKNAIRGVGGTRNCDWWFTDQAVMLDTAGRYTTQDSHEAVDKAAWLGFLNLLKKHRPRRPVNGVLITMSLSDLIKQTEEERIQHAQAIRQRIQELHEQFGIRFPIYMLFTKCDLVAGFNDFFADLGKDERAQVWGVTFPGEDQNNPCDIISRVGDDFDAMLKRLNERLPKRLQQERDLQRRHLIFGFPQRMALLKGNMLEFLKECYGANRYQQAPFLRGIYLTSGTQEGTPIDRLMGILASTFKLDRFSAPMFSGKGKSFFITRLLKEVIFEEALIAGLNQRVERYQALLRQAAYGSALALTLVMVALWTTSYTRNQSALSDLDDKIQQFEKTAASYPIQTDFSALLQRMNAMQQVAQVYPEDTPWSMRFGLYQGSKLQPVINETYEQVLLKQFLPLIKERLEQRITGEEAKSPDILYELLKIYLMLGEPERLDSRLVRPWIAVDWEKNYSDEVQVKLLEHLDNLLKLKIEPQPLDPRLVASTRQILNRVPVAQQVYLRIKSEALQDKSRDYKVLDALGPNATRVFTLANGRLEEQVIPYLFTHDGFYQVFLKQNQQLAKETVDQNWVLGEAAKVSAPDPDRLQQDVQGYYDKDFIQYWNDLLQNIKISNISSIQQSIEVLEFASAPDSPIRLLLLALDNETSLTRKPPSPLDALTAVKEGAEQTVDARTQKLLKTVKSEDAGNLPSDPPGTAVEKYFQPLTSLVRNVGGAGAPLDQTINLLGQLYGFMIDLGSTSDSGGAAIKIAAQRSEGGGSGDVMTRMKMESARLPEPLKSMTQTLSSGNLNIIMGSSKAQLNKLWQSEVLPLYKSGLEGRYPFSKRSSRDTALQDFSRFFAPNGILDQFFNTHLKAFVDTSGKTWKLIAQNNQSIGIAPGVLIQFQYADKIREVFFQGGSQMPLVKFNLKPVSLDANASRFWLNLEGQQSDYRHGPTRSTQLQWPGTDGSGSVRFGFDTLDGKQVSRAEEGPWAWFRVLDKAGIQITAQDKFLLTFDIDGLQAGYELSATSVDNPFALRELQNFQFPLSL",
                "MHSEPGFYGKLPMLGDFISRRLPRDFLTPWDNWLQSSISASREELGNHWLNSYISAPIWRFVLSPCVCGQSAWAGILMPSVDKVGRYFPLTVAARIVKEGYLPDLFCSSSGWFEHLEAAALSGLEDSLDTEEFDRLVQNLPAVPEFKAIQAGATQESLDHSGKNAFYVTLDRPDHMSEAIAGLSEVLLDQSLRGYSLWSTLGSDEQPTALLVCEGMPPLSAFSGLLTGNVGERGWNIQKKSVQSNQDKSLQSLGNERLQTGSSPDVSESEQNTVPRFIQNNESPVILCSGWASWSITDIGKRRKFNEDAILDRPDARLWVVADGMGGHTAGDVASQMIVDTLQKIPPQASLDAYVESVRSSLLNVNAALRDYADSHYKDRIVGSTVLVLIGDLNRCAFLWAGDSRLYRLRNNKLVQLTRDHCYNDDNLSPGSVSLSGWGVKQSNIITRAVGADDDLDLDCETTDVFPGDTFLLSSDGLDKELSRDEIESILVTYSRKDSVKALMDLTLERGARDNVSLIVVNFNH",
                "MSIDIEKYLQDVDPDDVCGDDLEYDPDFIALEKDIKGKPEQQIGDTLVEAEPPNWREIKKSSEALLERTRDLRVLIYYLRSLIAVEGVSGFHAGLKLIEALVQQRWDSLYPRLDPDDDNDPTERVNILMSLCDQETILRPLQSAPLVESKAIGRFTLRDVLIATEKLTVSKIENAVSLSTIEAAVQDADSEALQQKKASIAQSLDSLNSLEKFVTQAVGISNAPNFDELRHLLKEINGVMSNWLDTLGVNDSVDSDAQEECESDSGDKPKQQTAQKSISGAINNNQDVINALKLICDYYKKNEPSSPVPIFLERALRLVGKSFMDALKDIAPDGMSQANLIRGVKDEEEDE",
                "MAESSQKFIARNRAPRVQIEYDVELYGAEKKVQLPFVMGVLADLSGKPADPLAPVADRKMLEIDVDNFDDRLKAMKPRVAFTVPNTLTGEGNLNVDITFDSMDDFSPAAVARKVDGLNKLLEARTQLANLVTYMDGKGGAEELIAKVINDPALLQSLTAAPKPTDKTVEGGE",
                "MAETEKVTEAQVTEQVGEASEFSSLLNKEFKPKSDRAKQEVENAVQTLAEFVLKDTSLVSDDAIQSIQSIIAQIDKKLTDQVNLILHHADYQKLEGTWRGLHYMVNNTETDEMLKIRVMNISKNELGKTLKKFKGTSWDQSPLFKKLYEEEFGQFGGEPFGCLMGDYYFDHSPQDVDMLGQIAQISAASHAPFITGVAPSTLQMDSWAELANPRDLTKIFSTPDYAAWRSLRDADDSKYLGLAMPRFLSRLPYGAKTDPVEDFDFEEDTEAANSNNYTWSNAAYAMATNINRSFKLYGWCSRIRGIESGGAVEGLPVHTFPTDDGGVDMKCPTEIAISDRREAELAKSGFMPLIHKKNSDFAAFIGAQSLHKPAEYDDPDATANANLAARLPYLFATCRFAHYLKCIVRDKIGSFKERDDMERWLNSWISNYVLTNPGLASEEDKAIRPLSAAEVVVEEVEGNPGYYASKFYLRPHYQLEGLTVSLRLTSKLPSQKGG",
                "MILLKFEPELKGDSKTAKHEGWITLDSLQWGVGRAISTSGAGVDRDTSNPSFSEVTVTKSMDVASAQLMQEATCGKSLTKATIHLIQTGGKDAEGQEYLEIILENPIISSYSMSSGGDRPSESFSINYIGITMQYNQFEKGGTPKKGEAKGWDLSVNKVKNKI",
                "MLNSEQALKDGNLDQALADIQQSVRKDPANVKYRIYLFQLLSILGQWERALTQLNVLADMDAATLAMVQTYREALRCEVLRKDVFAGLKTPLIFGEPQQWMALLLQALKLTAQQKFLEAKNLREHAFDSAPATAGSINGESFDWLADADVRIGPMLETIINGQYYWVPFQHIKALQIDAPEDLRDLVWSPVQLLWQNGGETVGLIPTRYVNSELHPDAAIKLARKTEWQEPDEGLFTGQGQRLLSTNNNDYALMDVREISFSDTEN",
                "MAELTQKERLQPSLLDRLTDDEPNSQVESRDKRVLSMNKLRQSVLRDVSWLLNADSFESVTDLTDYPEVAQSVINFGIKHLAGTSVVGANLSDIERKLKQAITVFEPRILPHSLTVRVFASDMMNQQAISFDIEANLWAQPLPIHLYLRTEINMLTGDVNLRDMGS",
                "MDPRLLKYYNTELHHLREMGGEFATEFPKIAARLGMDSFECADPYVERLLEGFAFLAARVQLKLDAEFPRFTQHLLEMIYPNYLEPTPSMTVVQFQPDLAEGSLNEGFTIERGTALRSQTGKGEQTPCEYRTAHEVKLWPLQITQAEYLPNLGAVSNLGVPSLKGVKAAIRIRLKTSAGLKFNELALDSLPVFLRGHGELPMQLYEQLIGDSLAVCMQSTEKPYTWQHLVKENAISRLGFSDDEALLSYSPRSFQGYRLLQEYFAFPERFMFTGFNGLAEAVKQCDAQEMDLIVLLKRSHAKLISAVDSSQFALFCTPAINLFPKHADPIHIDQKLSEFHVIPDRSRPMDFEVCQIKEVIGTGEGDATEKREFQPFYQYSDERNHDSMPAYYSLYRQQRVASSKQKRQGPRSSYIGNEIFIALVDGQAAPYSKGLKQLSIKTLCSNRDLPLQMPLGGGKTDFTMQKGAPVNSIRCLSGPTKPRASNAYSNANWSLINHLSLNYLSLIDSNAKEGATALRSLLRLYSEYNVAAITNQIEGLSSIQANAIVRRINTAGPIVFGRGLEITLNFDESAFEGSGVFLMGAVLENFLARYVSINSFTETVVQTADRGEIIRWPTRMGRRKMI",
                "MADENGSKKNDLAEALLKEPYKYDFFHALRLIECCHDDKPLIGQSNRPIDDAVRLGLEVSLAFESSTLSQFIPAHDGKPARLNQRFLGLFGPNGAMPLHLTEYVRSREHNFHDHTLARFSDIFHHRMISLFYRAKANTEPAFSFDRPKQDRFAGYLGALSGIGDEALQKRDAMPDLAKFHYIGLLSNQAKNADGLISILADFFKLPVKLDEFIGEWLTIQEEDLTRLGESPKTGSLGLSVVLGSRVWSCQHKFRILFGPLMLNEYLSLLPAGKRLEILIAIVRNYTGFEFNWDVNLILRKDQVPMTRLDGNSSLGWTSWLGQRQSEVDADDLRLNPLQN",
                "MSEISRVALFGKLNAVCYKSIEGATVFCKMRGNPYVELAHWLHQILQLQDSDLHKIIRQFNIDPSKLARDFTESLDRLPRGSTSISDLSTHVEEAVERGWVYGTLMFGESQVRSGHLIVGILKTKGLTHALQAISKEFDKIKPDLLTERFAEIVSGSPEEGLRSSDGFQVGGGAVPGEASGAMSPAQMGKQEALKQFTVDLTEQARLGKMDPIVGRDEEIRQVIDILMRRRQNNPILTGEAGVGKTAVVEGFAQKIVAGDVPPSLQDVTLRTLDVGLLQAGASMKGEFENRLRQVIEEVQSSEKPIILFIDEAHTLVGAGGAAGTGDAANLLKPALARGTLRTVAATTWAEYKKHIEKDPALTRRFQVVQVHEPSEEKAILMMRGVASVMEKHHKVQVLDEALEASVRLSHRYIPARQLPDKSVSLLDTASARVAISQHAVPAEVDDCRKRINALNTELEIIAREKAVGIDIKDRESLASEHLASETERLTGLEQRWNTERDLVKNILDIRSQLRALTGKVEGTASELEKAADDAAGTPPDPVSREQLLEELKTLQAKLHELQGESPLILPSVDAQAVASVVGDWTGIPVGRMVKNEIETIIHLADNIEQRIIGQRHALEMIAKRIQTSRAGLDNPNKPIGVFMLAGTSGVGKTETALALAETLYGGEQNVITINMSEYQEAHTVSTLKGAPPGYVGYGEGGVLTEAVRRRPYSVVLLDEVEKAHPDVHEIFFQVFDKGWMEDGEGRVIDFKNTLILLTTNAGTELISNLCKDPDLMPEPEGIAKALREPLLKVFPPALLGRLVVIPYYPLSDEMIAAITRLQLGRIKKRIAESHKVPFTYDEEVIKLIASRCTELESGGRMIDSILTNTLLPSISAEFLTRMMEGKSIDRVHVGVADGEFVYEF",
                "MAAKYIKSTSNLSPKNVWNKMNSGEWSFEDCPWVILGNVYTSVNFTGDGSWQEIVRDLYNKGQRTFTVLAGRHGDQLGQQIDLSTGKFIPRDSKDTAINPKDDMKVANSLNTNPRLAGINVIVTDVGSGTHDNVDKLKAEIDKQLLSNRIVILAWCYSLFAMKSGWDNNVKNAWPQVFSGPDMTPISFTAKDWDWLSKYTKCSASIAAERLAVSD",
                "MVANLNNAIDQNSYIKPVVLHWPPSMRLVNDQFFEFCQANKELRIERNAHGDCEIMAPTGGVTGWRNSGLTAQLYNWAEAEGSGVVFDSSSGFVLPNGAIRSPDVSWVKKSRLATLTPEQKQGFLPLCPDFVIELRSPSDNLKTLQDKMQEFMENGASLGWLIDTEAKQVLVFKPQKRVFRLDKPEFLSADEVLKDFELAMKKIWDFEF",
                "MSQNNRTVTATTPLGKDQLIFYGMTGTEKIGRLFEFEVDLIREIKGGSVKADQLLGKGLTVKLELKNGDRYFNGEIVQFKHTGFRGDYICYRATVKPWLWYLSLNANSRIFQDKSVVDVIKAVLAEYSFADVEYKIEGSYEPLDYCVQYRESDFDFISRLMEHDGIFYYFKHQNNKHTLVITDSNSDWQSISGYQTIPFFPPGNIGNREQDHIHEWLSQSQVTAGKYEINDFDFETPSTDLTSKKHNLKGFSNNSQEVYDFPGKYTKASVGTKLTEKRLEETQMAYSLKQGQGNAAGVIPGMKFKLTDYYFAEENKEHVIVSAAYTIMGDALASGMGGGGEIFQCQFTAIDASQVYRSQRVTPKPVIAGSQTAMVAGKSGEEIWTDKYGRVKVQFHWDRDGQSDETSSCWVRVSQPMAGKKWGWISLPRMGQEVVVSFLEGDPDQPLITGRVYNGDQMPPYDLPANQTQSGIKTRSSKNGSAENFNELRFEDKKDSEEIYIHAEKDFNCVIENNETRKIGLDKKDKGDQTIEIQNHRTVTLNEGTDTLTVKMGDRKAQIDQGNDSTQVKAGDHSVKVDVGKSTIEAMTSIELKVGGNSIKIEQSGITIKGMMVTVQGDTKLDAKSPMTTVNGDGMLTLKGGIIMIN",
                "MSVDRPNSAAENFDDDATRFSKKPSTVKKSKSNKANHAFSDHLAILDVIGEGGVGRVYLAYDETIGRRVAVKELLEAFHTTENPADAEIENSFVHEAKITGKLEHPGIVPVYELGRKEDGRPYYAMRYVKGQTLEQQLRKTPQSDAEDTFSQRMKLLGVLIDVCNTLAYAHAKGVIHRDLKPGNIISGSFGETIVVDWGLAQVLDDDDNTYFYREALTHQRHTLSDTASTEVLGTPTYMAPEQFNGISGKASDVYSLGIILFRIITGTLPYRGPLDEIEQAIKSDSRTPSPKLFNSSAPPELIAICEKATHKDPALRFANAGELAEQLKAFRDGRMVNIYAYSKQELLRRFLAQNKFTVIMTGLLFLTISVGAGFSVHYAKQMHNAKTEAEQALSLVTAYGELSQHQAKTVAAAIAAKTTGLISDLKQAAAKISADSTSEQAVMKALHNRYPRFDSFSLRKASEVFTLFSASDENSQAPTVNIENDRLSLVFRTPIFENGTIVNYIEAVMYPEKVFPDFFPTVLKSVDRPRDIWIMRSDGLILYDANSKLVGTNLFIDQGIWSSPSLLAFARLTLVEDDSIGYYSFIDGNTEFYKIAAWNSVKFDGEFSWKIIVNYTYLNKEASENL",
                "MNNPDGIEAAFITKEKELPCLGFVTRQTECRHYFGVSLSAIQEINKTQFSLGWSAVPEQSNIDYYEKASNSNKPCSQEI",
                "MCSRYSEIIEEFYSESDISINSAEGLAVFQAISPEQIIQQGTQATRVTAGQVGLVDTTIKTRISNLHAGLNGGNTQMAGLQFYQNGRPAGGAAGDDFGLGGKLGVWLNMNIQVGDVDHTFDQVGFNFDNYGFTGGADYKLTDDLVLGAAFSYLSSNSEFGRNQGDTTTDTYTGSIYGTYYFWDNFHLDAIASYGGSDYETTRRISYLTVNTQANAAPGGNQQSYSLGIGYDFAFGALTATPYFRGNYLGVAVDSYRETGGQGWGMAFSDQTIDSWTTTLGAESSYAFSLPFGVVLAQLRAEWHHQYKDGSRNIGASFIDDPSGQRFNVVTQTGDRNFATLGTGLSGQFAEGLSGFVSYDVMLGYQDISSHSVNLGARMEF",
                "MSEKNLVKIKHPTAASVCSGLELEGEALQLLTDATTPADYLSQLIEKELYPDAVRFLAGALPKREATWWACLSARKGLNENSPATDSQAVQLAEAWVYKPTDENRTKALAAAEATRLKTSAGWAAMAAFWSGGNISPVEGTVVPPADELSGKAVVGAVMLAAVQNGPEQVKSNYQCFLKQGLDIAAGGDGRSVQ"
            ],
            "species": "Methylomicrobium sp.",
            "taxID": "2303549",
            "families": [
                1996,
                0,
                1277,
                1278,
                0,
                0,
                1385,
                1386,
                692,
                1908,
                584,
                2040,
                2041,
                2039,
                2038,
                2037,
                2053,
                2042,
                2043,
                2044,
                2045,
                2017,
                2046,
                2047,
                2048,
                2049,
                807,
                207,
                2050,
                2018,
                0,
                206,
                1957
            ]
        },
        "assembly_id": [
            "MBS3954840.1",
            "GCA_018333785.1",
            "https://ftp.ncbi.nlm.nih.gov/genomes/all/GCA/018/333/785/GCA_018333785.1_ASM1833378v1"
        ],
        "species": "Methylomicrobium sp.",
        "target_family": 2053,
        "operon_type": 12,
        "operon_filtered_PaCMAP": [
            2.0833323001861572,
            -3.6863279342651367
        ],
        "operon_PaCMAP": [
            0.29801255464553833,
            -1.2997816801071167
        ]
    },
    "MSP26920.1": {
        "flanking_genes": {
            "relative_starts": [
                -21662,
                -21270,
                -20640,
                -19251,
                -18832,
                -17366,
                -16231,
                -14317,
                -13998,
                -12929,
                -10844,
                -10118,
                -8242,
                -6289,
                -4910,
                -3544,
                1,
                1533,
                2618,
                3146,
                4743,
                5323,
                6129,
                6636,
                8477,
                9874,
                10234,
                11539,
                11962,
                14856,
                15364,
                16056,
                16491
            ],
            "relative_ends": [
                -21273,
                -20803,
                -19336,
                -18829,
                -17366,
                -16425,
                -14438,
                -14024,
                -13402,
                -11217,
                -10221,
                -8169,
                -6353,
                -4952,
                -3561,
                -2,
                1506,
                2588,
                3142,
                4642,
                5231,
                6123,
                6632,
                8513,
                9505,
                10221,
                11247,
                11814,
                14694,
                15359,
                15735,
                16247,
                16612
            ],
            "ncbi_codes": [
                "MSP26905.1",
                "MSP26906.1",
                "MSP26907.1",
                "MSP26908.1",
                "MSP26909.1",
                "MSP26910.1",
                "MSP26911.1",
                "MSP26912.1",
                "MSP26913.1",
                "EXR80_00265",
                "MSP26914.1",
                "MSP26915.1",
                "MSP26916.1",
                "MSP26917.1",
                "MSP26918.1",
                "MSP26919.1",
                "MSP26920.1",
                "MSP26921.1",
                "MSP26922.1",
                "MSP26923.1",
                "MSP26924.1",
                "MSP26925.1",
                "MSP26926.1",
                "MSP26927.1",
                "MSP26928.1",
                "MSP26929.1",
                "MSP26930.1",
                "MSP26931.1",
                "MSP26932.1",
                "MSP26933.1",
                "MSP26934.1",
                "MSP26935.1",
                "MSP26936.1"
            ],
            "starts": [
                4168,
                4560,
                5190,
                6579,
                6998,
                8464,
                9599,
                11513,
                11832,
                12901,
                14986,
                15712,
                17588,
                19541,
                20920,
                22286,
                25831,
                27363,
                28448,
                28976,
                30573,
                31153,
                31959,
                32466,
                34307,
                35704,
                36064,
                37369,
                37792,
                40686,
                41194,
                41886,
                42321
            ],
            "ends": [
                4557,
                5027,
                6494,
                7001,
                8464,
                9405,
                11392,
                11806,
                12428,
                14613,
                15609,
                17661,
                19477,
                20878,
                22269,
                25828,
                27336,
                28418,
                28972,
                30472,
                31061,
                31953,
                32462,
                34343,
                35335,
                36051,
                37077,
                37644,
                40524,
                41189,
                41565,
                42077,
                42442
            ],
            "directions": [
                "-",
                "-",
                "-",
                "-",
                "-",
                "-",
                "-",
                "-",
                "-",
                "-",
                "+",
                "+",
                "+",
                "+",
                "+",
                "+",
                "+",
                "+",
                "+",
                "+",
                "+",
                "+",
                "+",
                "+",
                "+",
                "+",
                "+",
                "+",
                "+",
                "+",
                "+",
                "+",
                "-"
            ],
            "names": [
                "DUF1294 domain-containing protein",
                "MEKHLA domain-containing protein",
                "AMIN domain-containing protein",
                "tRNA (adenosine(37)-N6)-threonylcarbamoyltransferase complex ATPase subunit type 1 TsaE",
                "NAD(P)H-hydrate dehydratase",
                "tRNA (adenosine(37)-N6)-dimethylallyltransferase MiaA",
                "DNA mismatch repair endonuclease MutL",
                "type VI secretion protein",
                "hypothetical protein",
                "pseudogene",
                "OmpA family protein",
                "DUF4384 domain-containing protein",
                "type VI secretion system-associated FHA domain protein TagH",
                "type VI secretion system baseplate subunit TssK",
                "type VI secretion system protein TssL",
                "type VI secretion system membrane subunit TssM",
                "type VI secretion system-associated protein TagF",
                "type VI secretion system protein TssA",
                "type VI secretion system contractile sheath small subunit",
                "type VI secretion system contractile sheath large subunit",
                "type VI secretion system tube protein Hcp",
                "virulence protein SciE type",
                "type VI secretion system baseplate subunit TssE",
                "type VI secretion system baseplate subunit TssF",
                "type VI secretion system baseplate subunit TssG",
                "hypothetical protein",
                "hypothetical protein",
                "hypothetical protein",
                "type VI secretion system ATPase TssH",
                "hypothetical protein",
                "hypothetical protein",
                "hypothetical protein",
                "transposase"
            ],
            "sequences": [
                "MSNHRRLNWFTTTIILLPFIFSLTLIYQTQNFIPFLVYTLIGIITFLLYRLDKNRAIRGQWRISEFTLHCCEFFGGWAGALLAQQWLRHKNKKLSFQLVFWLIVGSHLLGWFDLMIFNHYLEKHLLNLI",
                "MNYFPNPPGADNHYLADHIELITHSFQHLLGYPLLSDTDNIAERLYHAPFVLLSHNTDADPIFNYANAQGLQLFELNWQQLITLPSRVSAEPINQAARAELMHQVTTQGFITDYQGVRISKTGKRFAITNAIVWNLTDSNGVYQGQAAYFSDWTV",
                "MRSHWKDLLIVGLLSLSASSYAQQVDVNSLHYSQVAKQTRMVFDVSASPKHRVFVQNNPAQLVIEIKNAKLGQALIQPSASHPLFANIHVLEKTKDNLRLAVDLKESITSKNFSLSSNNKNEHKLIIDLTSKNAPVAHNKIIASKDSVQPAKKETPVLPIEPPKTLASKAESTFSRLQNFAQQFTSSNKQEKIVIAIDAGHGGNDSGAHGAHGTEEKQVVFAIAKKLATLINSQPDMKAVMVRKGDYYVGLRKRMQIARAAHANLFISIHANAFQDTTVKGLSVYVLSRSSASSEAALWLAKNENASDLIGGVSLEDKEDVLASVLLDLSQSATEQASADIAKSVLKHCSAVGETHKDAVQHAGFMVLKSPDIPSILVETAFISNPSEEENLLNDDYQTKMATAIFGGVHNYFTPSSPTADTKVAALSSRGSIN",
                "MKKYLPSTEATEQFGAALWTLLPEKGVIFLQGDLGMGKTTLVRGFLRASGFTGAVKSPTFTLVEEYTLGERKIFHFDLYRLNDSEELEWIGIRDYFEQNCLCFIEWAERGTGFLPQPDMIISLTAEGLGRNISFNTVSHD",
                "MQALPINLYRNEQIRESEQLAIREHGIDSFELMSRAGYAVFQEIIRYCPNAQTFEIFCGSSNNAGDGYIVATLLLRAGLTVCVVSVGEPKQLKGDAQTAYWHYVAVQGMITPFHVDLDFNADVIIDALLGSGLNKSVTGHYAAAIEAINQSPAFVLAVDMPSGLESNTGNVMGVAVKADVTVTFIALHQGLFTGQAADYCGVICYASLAIPESILATQTISAVRIINQSLPRRLRCTHKGDYGHVLIIGGEHGYSGAARLAGEAALRVGAGLVSIATRSSHASLMNLNRPELMCHGVGTAEQLMPLLAKASVIAIGTGLGQSNWAIELLAAVLTLKKPLILDADALNLLARNPVANPNWILTPHPAEAARLLNCSTANIQQDRFAAVSALQEKYHGTVVLKGAGTLIASSDTLAVSHTGNAGMASGGMGDVLTGVIAGLIAQGFTLQEAAQQGVYQHGKAADCAAQAGGERGLLASDLMHYLRLGVNK",
                "MQNLPSALFLMGPTASGKSALAVQLAHTLNGEIISVDSALVFKSMDIGTAKPTLAERQGIPHHLIDIIDPSDSFSTGQFRNKALALMADISQRGKLPILVGGTMLYFNALSNGLAVLPVADSAIRAQLDLDLIELGKNAMHQRLALVDPVAAARIHPNDPQRVQRALEVYAISGKSLSSFFTAEPAQSLPYQVVKLIIAPSDRQILHGVIAQRFMNMMEQGFMAEVATLYQRGDLNETMPAIRAVGYRQAWSYLQGDIDKATLIETAIIATRQLAKRQFTWLRKETDALHFQTGQADLLAEVLAALAKLTQET",
                "MRIHLLPTQLINQIAAGEVVERPCAVVKELLENSFDAGATQISIDIEQGGNRLIKIRDNGSGIVKEDLPLALSRHATSKISSLEDLDCVTSMGFRGEALPSISSVARLTLISRVADTECAWHIRGDGLEQAFDLQPDPHPQGTTVEVRDLFYNTPARRKFLKAEKTEFCHIEALLQKLALSRFHIGFTLTHNHREILKLKPAISESEQAYRVAEICGVEFINNAVKIDVATSALQLTGWVSLPTLSRSQADRQFFYVNGRLIRDKLISHAIKQAYHDVLFSGRHSLFVLYLTLDPNLVDVNAHPTKQEIRFREGRLVHDFIFSALHRSLAQIRPASGNNSVSLNEYVPSPFPSENIMPTATSAAAYYPTEQSSLPFSVAETLQAYSSLHAKDEVVAPPSIPSAMPPLGFAIAHLHDIYILSETANGLVLVDAHAAHERVIYERLKQQHQHGEIPSQPLLLPIKISVSSAEADLVEQQPDFFLSLGFELTRSGLETIVLRASPALFSGTDVAGLITDVLTDINVQGMSTRIQTQANELLATIACHGAVRARRHLTITEMNALLRDMEQTDRSGQCNHGRPTWVELSKQELDKFFLRGQ",
                "MGQPAARLLDMHVCPMFTGPVPHVGGPILPPCAITVLIGCLPAARVGDMAVCVGPPDSIVKGSMTVLICSKPAARMGDMTAHGGTIVLGMPTVLIGG",
                "MTDITFTKIKPTHALEICQGLELDEPATALLQDNPTTAAYLHQLIALKLYPDAVRFLAYALPNREATWWACLCARNGLTDKTPANEIKAIELAEAWVYKPTEDNRKLTLPAADAATYKNPASWAAIAAFWSGDDISPVPEAVVPPDKKLYAKAVTGAVMLAATQGEANKVSDKYQLFLQQGINIASGGDGRAVQQSTP",
                "FAKESEQUENCEFAKESEQUENCEFAKESEQUENCEFAKESEQUENCE",
                "MKTQHLLFCLFGVMVVSEVAYADVDMGKQVPSVNQVIDALSPAANPDIPQTDEGEVQTGKTRSIDMSKLKATPATTKKPKPKKQPLSTPSSTETTEGLSMEIIFGYNSADLTAEAKAQLKPVGEALASRTLANLSFVVEGHTDAVGGQSYNKTLSEERAASVKQFLVNGFNLDPAHIQIIGKGKSDLLDPSNPASEKNRRVRIVARK",
                "MLEKSYTNSDNSDDVTRVKSADTHGELSPDSQLSASQTTDEEATRITSHTGADTGITNSNNTDVKLVKSVDTHGEFSPDSQLSAPQTTDEEATRITSHTGADTGITNSNSTDVTLVKSVDTHGEFSPDSQLSAPQTTDEEATRIISHTDTKSIGTSTAVDSQLYIGSVVKNTYRLDQVLGEGGMGSVFKALNKDWEGAGARDPYVALKVLKPELSDNKELVMGLFREFDRIKMLSECPNNVRVYDFGRDGTNVFMTMEYLTGQTLSEYINRQPTSLAHAWFIIEGVGNALAFAHKHNIVHRDIKPGNIFVTKNGVVKVLDFGIASKINENEDDKTKFNGDDIGAFTLAYASPDTRLGDPPDCRDDIYSFACVIYEILTGKKFFDPKRRSKKAEQIHGLNSKQMEALNKALAFERDLRTPSIRELLDKLRPVKTPWVKYGSIGSGVVTIAGIVLWWSLSSTDVKQPPTPEVKQVPVQTPVVLTPEVKQIPVVPTPEVKQVPVVPTPAVKQVPENKPIEPSNIATSSNGIIHLETSKPEYQNGEFFHLSFTLTEPSYVRVIDRDAKGEVTTLRPNPSQVDKLLPADKEHIFPPQGIDVPVQGSSGNSTITIVASTRPFPKGIKLLNTDGSVSDQVQSGEYSWTQVHYTLRD",
                "MAVCLIKCKVANIHGHKSTTPCGINRLTHMNLTCIENMSLTLTVLSFKNQPINEINTVSIGNEGGSIGRSGDNSLVLPDAEKFVSRHHASITEENGYYYVTDTSLSGITINGQDVLHNATERLDNGTRLRIGEYEITVAITTESVVDDLDDFCCSSIESTSIPSISTDFLVVDEPWVELESSGLHSLMADNFPRHDELIQQDENAHPADFLSHLQGNQSPLFDNYIAPSIISSPPTTPSVEQIPEDFNFDDFFAASNHEPQPTPQPVNKPVVNDDFEDFFGAAISDMAAEREQSALISEALLPAESSDLAGFFVSEEPVIEPIPLFEEPAIELTSSFEEPIIEPIPLFEEPAIELTSSFEEPIIEPISLFEEPAIELTSSFEEPIIEPISSLFATTEQPIVAPVKIDAPYQKEESNIKIAEPIAAQIVNSQANKISVTDSQLFTAFLHGSAVECREMRPEQQAETLRRIGQMFRKLIDGTIAVLRSRAEFKSLCRVNMTVIQAAHNNPLKFTVSTDDVLRQLLENKTDGFLASTVAIEEAFTDIMNHQLAMQAGIQASLTDLLRTFDPKIIEKPFEQGLVLQKKSKCWDKYEATYRNTVEDAVDNFFGEEFVKAYEKQMSLLTNTRKKS",
                "MSENNKTVWSEGMFLRPQHFQQHDRYLETFVRERCGGLQPYDWGVKKLKIDSRQLGMGKFALAECSGIFPDGTPFNLPEDDDLPLPIDIPIDVKNNIIYLSLPVQLKGSVEVDTDENPNNLARYHAAELEVRDANVATNATSAVMIAKLHTSLMLERQERAGHICIGIARVIESRIDKNIILDEYYIPPTVDCNATLHTKGYIKELYGLLHTRGEALGARASEAGKGGAAEISDYMLLQLVNRIEPLFEHLQNVPCLHPENFYRAAVQLAGELSTFCKTNKRPIHFPTYQHDDLQKTFKYVMDELRLLLNAVLEQNAIFIPLTAPKYGIRGARLPDLNLLKDAVFVLAVSAQVSIEQLRSGFPTQVKIGPVEKINLLINNALPGITIHALPVAPRQIPFHAGFAYFELNKQTEMWKQMQTSGGFAIHIAGEFPGLELEFWAIKNG",
                "MSNDDPFSNSYIDDDKTILRPMPGGRKPQGSGTPPSTPPPIPPTPHSVPGISENLRDQIANATSNPITGAAISLLSIVAQLRNTASHPDIADLRVNVIEEIKRFELKIKNQGVSNEQAQAARYALCTLIDETVLNTPWGGNSLWGTQSLLIFFHKEAWGGEKFFLILKNCMQQPGTHLALLELLYFALCLGFEGRYRVEDRGATKLEEIRENAYQIIQRQRGDVERSLSLHWQGVKDKRNILANLIPFWVIGSVAAVLLMLSFLGFLYLINASSNPLLAKLYVLKDSFTVPPVVVAQAAPVIEIPAAPALLDELNTFLKPEVDSGQVQLLKQNGKTVIRIMSKGLFASGSDKIMTQYYPLLEKISQALGTLSERITVVGHTDSSPIFSARFPSNWDLSKARASSVLELLMRNSKISAPIVSEGRADTQPMVPNDSPEHKAMNRRVEIIL",
                "MRTVIDFFKKKWVIQLLGIIALSLLIWFFGPLIAVAGHVPLESDMVRRFVILTIVMLWVVLILLMQLNANRANAQMADELVAPADALARAADAEINTIANNFDVALQALKKGAKNAKGQNYLYDLPWYIIIGPPGSGKTTALINSGLEFPLADKFGKGAVRGVGGTRNCDWWFTDQAVLLDTAGRYVTQDSHEAVDKAAWLGFLDLLKKHRPRRPVNGVLITMSLSDLLRQTEEERSLHAQSIRQRIEELHTQFGIRFPIYMLFTKADLVAGFNDFFATLSKEEREQVWGVTFPAEDPNNPVDMIARVGNDFDELLARINAHLPRRLQEERDLSRRNLIFGFPQRIALLREGLLSFLQECYGENRYQTAPYLRGVYLTSGTQEGTPIDRLMGMLANTFKLDRVNVPLFSGKGKSYFITRLLKEVIFEEALLVGMNPRLERLQTLMRQGIYVGSLAIIILMSGLWLTSYNKNQTALAELDKQIDAYNTVATATPNWQTDFAALLKRMNAMQTITQMYPDDVPWLMTFGLYQGDKLQPVIIETYDTLLQKQFLPLIKTRLEQRIRDNMGNPDILYSLLETYLMLGDSKRFKAESVSPWVKVDWETTYATDTDTQEKLFGHLNVLLKLPLEKQQLDERLIAAARGILNQIPVAQQVYMRIKNDAVQTKTQDFTLQDALGINADRVFATKNGTLAGKTIPYLFTYDGFYKSFLKESKEQAEDSITGSWVLDDSAKADVIDSDKLQETIRDYYYQDYIKYWDELLASLTIKPVGNAQQAVEVLEFASASDSPLRRLLDALNKETSLTVKPASPEDTAKNVQASGLVSVDSRVTKALALAKKEGDAGQPATPLGSVVEEHYKDLTVLVKSSAAGAPVPLDRPMDILKQLYVHMISLSGTSNVGGEAIKIAAQSGGGDPVAQMKAESAHLPEPLKSMTQALAEGNQDVIFDSSKSQLSRLWQSEVMPLYSSGIQGLYPFSRASTKEVTLEDFSRFFAQGGIVDTFFSKNLQAFVDTSGKSWSMITQNNQAIAISSGALAQLQAATKMRQLFFAGGGTAPLVKFNLKPLSLDPNATAFSLTIEGQQSKLSPTEMGKSAPFSWPGTDGSRLVSFGFDTKDGKKLHKEIEGQWAWFRALDMARIQKIDQTKYLLTFEIDGLQARYELSASSVDNPFSLGVFDTVRFPSSL",
                "MNTIIGFYGKLPIIGDFVSRRLPNTFINPWDSWLQNAIAASREELGNDWLNSYLTSPIWRFLLSAGVCGDKAVAGIVMPSVDRVGRYFPLTVAVVFEQSPALPFLFTAGNTWFEQLEDAALSGLEGNLDINAFDQLIQSIPVFPVPLNPSSRQQPSGEKKSFYIEMDNIGQMGDAFVGLNAKLLTSFMSGYCLWSNEGSDHVAPALLACEGLPPVGSFSDFLTNRVNQEYFTPSELAHELLDHNNPNVTTMEEQQSLSSILASNHPVEPCWQSWGITDTGKRRKHNEDSLLNRPKANLWVVADGMGGHKAGDVASQRIVNALKDLLPTKPLENYIKAVDNCLQDVNIQLRQLAVKEYGNQLVGSTVVALICEVQQCAFLWAGDSRLYRLRGNKLQQLTQDHCADNEQDSSAWSVKSSNIITRAIGADDQLALDIDIIDVLEGDVFLLSSDGLDKEMSFNEIEHIMQTQALPDIAEALINEVLARGARDNVTVIIVSKESIS",
                "MAIDIDAYLKDIDPDNVCGKDLQYDPKFIELEQAIKGKPEQQMGGTVTEAEPPNWRDVRKQCEALLSRTIDLRVLVYYLRALVALEGVLGLQDGLTLIRTLVENRWDTLHPQLDPDDDHDPTERINTLVSLCDHDIMLWPLQQTPLLESKSLGRFNFRQVSIASGKSTATRNEKEVNHATIDGAVQECEVAYLQKTLQAITVSLDNLDQLENAVTDYVGITEAPSFAALRNFLKECKVFLIAALETKGVSGDADANQELITDEDVSAADGVTAASAKSISGSINSNQDVIKTLNMVCDYYKKYERSSPVPLFIERAIKLVGKNFMDALKDVAPAGIDEARFLLGKQNEEDM",
                "MAQSSQKFIARNRCPRVQIEYDVELYGAEKKVQLPFIMGVLADLSGNPSDPLAPVGERKLLEIDVDNFDERLKAMKPRVAFRVPNTLTGEGNLNVDITFQSMDDFSPAAIARKVAGLDKLMEARTQLANLVTYMDGKEGAEDLIAKVLKDPALLQSLVAAPKATDTAETQEGGE",
                "MAELENEVAAQPTGQVEETSDFSLLLNKEFKPKSDRAKAEVENAVQTLATFVLKDTSVVSDDAIASISAIIAQIDKKLTEQINLILHNEDFQKLEGSWRGLHYMVNNTETDEMLKIRVMNISKKELAKTLKKYKGISWDQSPLFKKIYEEEFGQFGGEPFGCLMGDYHFDHSPQDVELLAQVAQISAASHAPFIAGVSPTTLQMESWSELANPRDLTKIFSTPDYAAWRSLRESDDSRYLGLAMPRFLSRLPYGAKTDPVDEFDFEEDTEAAHSKNYTWTNAAYAMATNINRSFKLYGWCSRIRGIESGGAVENLPVHSFPTDDGGVDMKCPTEIAISDRREAELAKAGFMPLIHKKNSDFAAFIGAQSLQKPAEYDDPDATANANLAARLPYLFATCRFAHYLKCIVRDKIGSFKEKDDMQRWLNDWIMQYVDGNPATSSETTKAMKPLAAAEVRVEEVEGNPGYYRSQFFLRPHYQLEGLTVSLRLVSKLPSAKAG",
                "MAMDMFLKIESPGIKGESQDDKHKGEIDVLAWSWGASNSGNAHYGGGAGAGKVNVQDISLTKYIEKSSTDLMLSTCNGQHHATVTLVVRKAGTKPVEYLKITLTEVLITSLSTGGSGGEDRLTENITLNFAKFKVEYTPQKADGTSEAVQTVGWDIAANIKM",
                "MLLQAEQNLIQGDLPAALLNLQAAIRKNAADAKLRTFLFQLLTVLGDWDKALTQLNIAGDLDAANLAMVQAYREAIACEVLRKQIFHGKKTPLVFGQPEQWIALLQQALTLNIDGLHKEAQTLRDEAFELAPVTAGTINGVAFEWIADADVRLGPVLEAIVNGRYYWIPFSHIQEIQIEEPADLRDVVWMPAHFVWTNGGEAYGLIPTRYPDSENSEDSALRLARKTDWTELNEATFIGLGQRLLSTNEDDYALMDIREIKFNAVM",
                "MAELTQKERLQPSLLDRLADDAPEKEQESREQRVLSISKLRQCVLRDCAWLLNTRTLDTIQNLDDYPLVSHSVVNYGIHDLVGTILSSADVPDIQKQIRQAIWDFEPRIFPASVVVKVSVSDNEMNHNAMTFDIEGDLWAQPLPLRLYLRTELDLETGSMAIIDRGG",
                "MDPRLLKYYNHELQHIREMAGEFALEYPKIAGRLGLDSFECADPYVERLLEGFAYLSARVQLKVDAEFPRFTQHLLEMVYPHYLSPTPSMAVVQLQPDLMEGSLNEGFLIPKETALRSQIGKGEQTACEYRTAHDLTLWPIELVEAEYLNGVGAVANLGIPSLSGLKAAMRLRLKTTAGLTFNEIKLNNLPLYLRGVGEVPMQIYEQLHANSIAVVVQPINRPLAWQHIIKQSAVLPVGFTQEESLLPYTPRSFQGYRLLQEYFAFPERYMFAELRQLQPALQQCEDNEVDIIILLNRSNPRLVNEIDITRFALFCSPTINVFPKRADRIHLTNQTNEYHIIPDRTRPLDYEVYQIRDVTGFGATADNQQTFLPFYQASSDASHAQQRAYYSVIRSPRVISTKQKLQGPRSSYVGNEIFIAIVDSNEAPFNSELRQLGLETLCTNRDLPLQLPIGIGDTDFTIQTGAPVKSIRCLSGPTKPRPSNAHKDTAWKLINHLSLNYLSLLNNNEKEGAAAFRSLLSLYGDNSDLSFRKQVEGVLSIQSKPIVRRINTAGPIVFGRGLEITVTVDEAAFEGSGVFLLGMVLEQFFAQYVSLNSFTETVLKTSDRGEIMRWPTRLGQRHLA",
                "MANETRTAASCLEESLQQEPQRYGFFQVMRLLECAYKDKARFGHSQRPSHEPPIRLGQHVSLTFETATLSSFSRRKQGLMPLLKQRFFGLFGTNGPMPTHLTEYIHERIHYHRDHTLAGFADMFHHRFICLFYRAWANTEPTVSFDRPENDKFSTYIGSLAGFGADSLRNRDAMPDIAKFHYTGFLSCQSKSAEGLRALLADYFRLTVSVEQFVGEWLTIQPSDLTRLGESHLTGELGCSVILGSQVWSCQHKFRIRFGPLNLHEYISLLPNGYRLEQLVAIIRNYSGDELSWDALLVLKKAQVPQARLGETTHLGWTSWLGERSSNYDADDLRLNPFWGKL",
                "MTKKSLGMPAGKRVGPADVNPVTTNGVRYEVLHWGRERDLEQNGGYIVAIDSTNGKELWLAKIYKVDYKPKLETDVQDVFIRSIELSDDSKFLNVIDEDGHQFTLDLNTQKVTAY",
                "MNNFTEVYKKTRTVLRNKTFSVDWQDFLQEKCQISDFLGRHGFSESYERTPEHIRDKIKAAVKAGVTTSGDVIYEAATNKSPSKQLERERAASLKMVKHVYHAQKSGGQDVWVYSPPASDSTWVFDEIAGDIATIKARLAREDDIFSISEKAWMCSALMLSKKISEDTKYKLAGKMVDAATKDMVRKWFLDENSTDATLNKAITKLHAGFKKIAICCNSSTLVFTDYPDWRKKRDEYYGGAFRGGEGGGFPVIYLEGAFTRLTGNSGKEWLCAETIIHEMSHHEVSTVDHRYDNQGLKPNKAAFPYTKAIANADSWGYFALDLAGYLSQADSDNTWK",
                "MESYRYGGTQPGGYLVAVNPATGERLWMLKVYEVTVHDAAGVSTPGRYFRSMHLIPERNEIEIENEVGGKYLVDLLKQSATWVSGPDSIHK",
                "MTEISRVALFGKLNTVCYKGIEGATVFCKMRGNPYVELVHWLHQILQLQNSDLHIIIRQFNLDPSRLAKDFTDALDRLPRGSTSISDLSQHIEDAVERGWVFGTLMFGETQVRSGHLIVGILKTKGLSHALTSISKEFEKIKIETLTDRFDEVLSGSPEHGLTANDGFQVGGGAVPGEASGAMSPAQMGKGQALKQFTVDLTEQARSGKMDPIVGRDEEIRQVIDILMRRRQNNPILTGEAGVGKTAIVEGFAQKIVAGDVPPSLKDVSLRTLDVGLLQAGASMKGEFENRLRQVIDEVQASEKPIILFIDEAHTLVGAGGAAGTGDAANLLKPALARGTLRTVAATTFAEYKKHIEKDPALTRRFQVVQVNEPSEEKAILMMRGVASVMEKHHQVQVLDEALEAAVRLSHRYIPARQLPDKSVSLLDTAAARVAISQHAVPAEVDDCRKRIDALNTELEIIGREKAVGIDIKDRETNATDKLAAEQERLVGLEQRWTTERDLVKNILDIRAKLRALIGKVEGTDSVLEKAADAIADTTADPVSREQLLEDLKGLQAKLHELQGESPLILPSVDAQAVASVVGDWTGIPVGRMVKNEIDNIIHLADNIEQRIIGQRHALDMIAKRVQTSRAGLDNPNKPIGVFMLAGTSGVGKTETALALAETLYGGEQHVITINMSEYQEAHTVSTLKGAPPGYVGYGEGGVLTEAVRRRPYSVVLLDEVEKAHPDVHEIFFQVFDKGWMEDGEGRVIDFKNTLILLTTNAGTDMIMNLCKDPDLMPEPEDIAKALREPLLKVFPPALLGRLVVIPYYPLSDDMICAITRLQLGRIKKRVMESHKVPFTFDDEVVKLIASRCTELESGGRMIDAILTNTLLPRISQEFLLRMMAGEPIERVHISVQDGEFGFSFDELGG",
                "MPVTSQNITSRPYAVGNFNAPAFVDSLLPAVVVPAAVVPIVVTRYRNEHIIYPMNLVRNDLNITLPSPHNARYRLVGAGNAGGDVIYLKYFDEMITSVRLPCPATPGVDLFVTETLTGCKFFVDTIANSNDLMVYHANTHQFSAGAVADCDAQTAGADNVLDQLTPQ",
                "MADYARHGLILNNVADCAKPVYYNAGGDAERRKRNQGRGQGQTFTAGQACFSGGCTIIGIPHGNTWRFYYQLYGTVDYSRPDIHLAKALFTLKLNYVHKKIWHGLEHVASYDEFKVVDTGRIY",
                "MGKLFLPKDTKGLYDRANKTLTIFVGESATIGFSGTANETQSVRFSAWGNGTGELSNEVYRVN",
                "TWIKRLNRKTICFSKLELMHDTVIGLLINKVEFGRDIYS"
            ],
            "species": "Methylococcales bacterium",
            "taxID": "2304002",
            "families": [
                0,
                0,
                0,
                0,
                603,
                205,
                1678,
                2016,
                1957,
                10000,
                1978,
                2018,
                2041,
                2039,
                2038,
                2037,
                2053,
                2042,
                2043,
                2044,
                2045,
                2017,
                2046,
                2047,
                2048,
                725,
                724,
                725,
                2049,
                0,
                0,
                0,
                0
            ]
        },
        "assembly_id": [
            "MSP26920.1",
            "GCA_009692395.1",
            "https://ftp.ncbi.nlm.nih.gov/genomes/all/GCA/009/692/395/GCA_009692395.1_ASM969239v1"
        ],
        "species": "Methylococcales bacterium",
        "target_family": 2053,
        "operon_type": 38,
        "operon_filtered_PaCMAP": [
            2.421769618988037,
            -0.6942845582962036
        ],
        "operon_PaCMAP": [
            -3.981760263442993,
            -0.3700825870037079
        ]
    },
    "WP_023495818.1": {
        "flanking_genes": {
            "relative_starts": [
                -22819,
                -22233,
                -19876,
                -17123,
                -16137,
                -14257,
                -13617,
                -12701,
                -11971,
                -10469,
                -9824,
                -8189,
                -6782,
                -6216,
                -4910,
                -3538,
                1,
                762,
                1677,
                2684,
                5899,
                7862,
                9179,
                10197,
                10607,
                11163,
                12491,
                13489,
                14335,
                15633,
                16598,
                17886,
                18790
            ],
            "relative_ends": [
                -22349,
                -19963,
                -17120,
                -16101,
                -14269,
                -13610,
                -12787,
                -12216,
                -10469,
                -9894,
                -8694,
                -6786,
                -6273,
                -4915,
                -3600,
                19,
                753,
                1487,
                2702,
                5755,
                7632,
                9154,
                10009,
                10610,
                11041,
                11753,
                13480,
                14259,
                15276,
                16601,
                17896,
                18710,
                19286
            ],
            "ncbi_codes": [
                "WP_023495802.1",
                "WP_023495803.1",
                "WP_023495804.1",
                "WP_023495805.1",
                "WP_023495806.1",
                "WP_023495807.1",
                "WP_023495808.1",
                "WP_023495809.1",
                "WP_023495810.1",
                "WP_023495811.1",
                "WP_023495812.1",
                "WP_023495813.1",
                "WP_023495814.1",
                "WP_161808503.1",
                "WP_023495816.1",
                "WP_023495817.1",
                "WP_023495818.1",
                "WP_023495819.1",
                "WP_023495820.1",
                "WP_023495821.1",
                "WP_023495822.1",
                "WP_023495823.1",
                "WP_152976376.1",
                "WP_023495825.1",
                "WP_023495826.1",
                "WP_023495827.1",
                "WP_023495828.1",
                "WP_023495829.1",
                "WP_161808504.1",
                "WP_023495831.1",
                "WP_023495832.1",
                "WP_152976377.1",
                "WP_235557300.1"
            ],
            "starts": [
                35961,
                36547,
                38904,
                41657,
                42643,
                44523,
                45163,
                46079,
                46809,
                48311,
                48956,
                50591,
                51998,
                52564,
                53870,
                55242,
                58781,
                59542,
                60457,
                61464,
                64679,
                66642,
                67959,
                68977,
                69387,
                69943,
                71271,
                72269,
                73115,
                74413,
                75378,
                76666,
                77570
            ],
            "ends": [
                36431,
                38817,
                41660,
                42679,
                44511,
                45170,
                45993,
                46564,
                48311,
                48886,
                50086,
                51994,
                52507,
                53865,
                55180,
                58799,
                59533,
                60267,
                61482,
                64535,
                66412,
                67934,
                68789,
                69390,
                69821,
                70533,
                72260,
                73039,
                74056,
                75381,
                76676,
                77490,
                78066
            ],
            "directions": [
                "-",
                "-",
                "-",
                "-",
                "-",
                "-",
                "-",
                "-",
                "-",
                "-",
                "-",
                "+",
                "+",
                "+",
                "+",
                "+",
                "+",
                "+",
                "+",
                "+",
                "+",
                "+",
                "-",
                "-",
                "-",
                "-",
                "-",
                "-",
                "-",
                "-",
                "-",
                "-",
                "-"
            ],
            "names": [
                "DUF6484 domain-containing protein",
                "type VI secretion system tip protein VgrG",
                "type VI secretion system ATPase TssH",
                "type VI secretion system baseplate subunit TssG",
                "type VI secretion system baseplate subunit TssF",
                "type VI secretion system baseplate subunit TssE",
                "hypothetical protein",
                "type VI secretion system tube protein Hcp",
                "type VI secretion system contractile sheath large subunit",
                "type VI secretion system contractile sheath small subunit",
                "type VI secretion system protein TssA",
                "type VI secretion system-associated FHA domain protein TagH",
                "type VI secretion system lipoprotein TssJ",
                "type VI secretion system baseplate subunit TssK",
                "type VI secretion system protein TssL%2C long form",
                "type VI secretion system membrane subunit TssM",
                "type VI secretion system-associated protein TagF",
                "serine/threonine-protein phosphatase",
                "OmpA-like protein",
                "caspase family protein",
                "serine/threonine protein kinase",
                "serine/threonine protein kinase",
                "trypsin-like peptidase domain-containing protein",
                "hypothetical protein",
                "YeeE/YedE family protein",
                "NAD(P)H-dependent oxidoreductase",
                "stage II sporulation protein M",
                "RDD family protein",
                "DUF58 domain-containing protein",
                "MoxR family ATPase",
                "DUF4350 domain-containing protein",
                "hypothetical protein",
                "hypothetical protein"
            ],
            "sequences": [
                "MTTKQRQKPAEAIEQKIDGVVIGLFLSINDDGEPLVAFPGNPLETAIPARSTTSLTKGDVGREIALLFEGGNPLQPLIIGKIHHADSAKLPQDTEQNSAELDGEHIVLSAKQTITLKCGKASITLTKAGKIILRGAYLLSRSSGVNRIKGGSVQIN",
                "MAVTQKNREIAISTPLGEDALFVRDMTMSEELGRLFVIDLELLSTENIKFEELLGQKVTIRLNMAGEKKRFFNGHVSSIAQAVDEGRYTRYFATVHPWLWLLTRTSDCRIFQNKTVPEIIKEVFKDFGDAVFEDNTSATYRKWDYCVQYRETDFNFISRLMEQEGIYYYYKHEDGKHTLLLVDDPHIHKSIPDYEEINYYPPDKTALRNEDCINGWHLKKQLQPCAYALNEYDFIKPGADLKADSKVSKEHIEAEHEIYDYPGTYVEGGDGRTYARTRIQELHAKYEQAQGQSIARGLITGGLFKLAGYPRDDQNREYLVVSVNHRIRCDSFEASGDSGTTYSNHFTAIESKTQFRTARITPKPIVQGPQTAVVVGPSGEEIYTDEHGRVKLQFFWDRYGKKNENSSCWVRVSQLWAGKTWGGIHIPRMGQEVIVEFLEGDPDRPIVTGAVYNGDQTPPYALPANKTQSGIKSRSTLGGSGANFNEIRFEDKKGSEQVYIHAEKNQDNIVENDETTEVGHDRTEHVGHDEKITIDNNRTEKVGVNETIGIGNNRTETVGVNESITIGSNRTKSVGASETCSVALQRTHTVGINETIGVGAAQEIGIGAFQAVAIGAYQTVNVGAYQSINVGANQSTDVGANQSTNVGANQSLTVGGNQSEAVSGNASKTVTGNDSLGVDGNRSADVKGDDTLKVGKNLVIDAGDSVTIKTGSASITMKKDGTIHIKGKDITVEGSGKIHAEASNNISMKGQKILQN",
                "MTAISRTALFGKLNNLAYKGIDSATVFCKMRGNPYVELIHWLHQILQLQDSDLHRIIKRFEINPSHLARDFIESLDRLPAGSSSISDLSSHVQESVEQGWLYASLMYSSNQVRTGHLIVGIVKTPDLRNALNAISEQFKRINVDTLLDEFSAIVTGSPEEAMKAQDGSKLAGAASPGEYSGAMPSASLGKQAALKQFSVDLTELARNGELDPIVGRDEEIRQVVDILMRRRQNNPILVGEAGVGKTAIAEGFALRIAAKEVPPPLLEVSIRTLDLGLLQAGASMKGEFENRLKQVIEEVQASEKPIILFIDEAHTLIGAGGAAGTGDAANLLKPALARGTLRTVAATTWAEYKKHFEKDPALTRRFQIVKVDEPTEEKALLMMRGVASVMEKHHKILLLDEALEGSVKLSHRYIPDRQLPDKSVSVLDTACARVAISQNAVPAEVDDCRRRIEALNVESGIIDRETAVGVVTAERKKIVLAKLAEEQQRLTELERRWQDEKTLVGQILELRAKLRGVVNKVEGTQSALEQVADSISADQVVHNVETIETENLDESKRAELLEQLKGLQNQLTQIQGERPLIFPTVDSQAIASVIADWTGIPVGRMVKNEIEAILKLGETLNQRVIGQRHALDMIARRVQTSRASLDNPGKPIGVFMLCGSSGVGKTETGLALAEALYGGEENIITINMSEYQEAHAVSTLKGSPPGYVGYGEGGILTEAVRRRPYSVILLDEVEKAHPDVHEIFFQVFDKGWMEDAEGRYIDFKNTIILLTSNAGTDLIMNLCKDPELMPEPEGIAKALREPLLKIFPAALLGRLVTIPYYPLSDEMLKAIIKLQLGRIEKRINANHGIPFSYDEGVIQLIGNRCSELESGARVVDAILTNTLLPKISQEFLTKMMSGETISKINVSVQDEEFIYQFE",
                "MAGTHGNQDADLGLTARLSKEPYSFGFFAALRELECLYKTKPRIGYSSRPADDPIRFGQAPSLQFAPSTLSSFKNTAGTQQLKVLFFGVFGPNGPLPLHLTEYTLNRMRDSKDSTLADFADMFHHRLLCLFYRAWADKEPTVHFDRPEKDRFSDYVGSLLGIGVPSLQNRDNIPDYTKLHFAAHLGCHTKHSEGLVSILRDYFRVPVKIQEFIGEWLAIPKNSYCYLDKDHTTGQLGVSAVLGVNSWQCQHKFRIEIGPLNLHDYEDFLPTGKRLKNVLSLVNNYMGFELNWDLNLMLNKKEVPTTQLGKYGQLGWTSWLQANERVSDANDLYLVREKIA",
                "MNLQMIEYYQKELQFIREMGMEFSKQHPKIAAGLDLGRTECADPYVERLLEGFAFLTARIQLKMDAEFPRFTQHLLEMVYPHYLAPLPSMTIVRFTPDLKGGVTETGFVLPKDTRLLSATEIKGRTKCEFRTAHELNLWPLQLTDAAYLPLGPALRYCDSKTTGVKSAIRLKLETVLDMPINQLLIEKLPIYLYGIGALPSQLYELIIGHCVSVVVQPAVQEPPWREKINNPLQSLGFAQEEALLPYLAPSFNGYRLLQEYFALPERFLFFELLNLQPALKRCNGTAVEIVILLDIGKPELEDLVNKSNFVLYCTPAINLFPKRADRVHLNNRSTEHQVIVDRAAQSDFEIHTVTEVAGYGSGATMEQVFLPFYTNRQETNPAEKVAYYTARREPSLTGISIAGKLKAPYQGSEVLISLVDSSATPFRSDLKQLGVNTLCTNRDLPMLLLLGNGESDFTLEISAPVDSVRCLMKPTNPVPSHAEGQHAWRLLSHLSLNYLSLIDHDESQGADGIRDLLRLYADYAEPVFTKQVDGLLNVESRPVVLRVPVSGPMCFGRGLEITMTFEESAYSGIGCFLLAAVLERFISKYVSINSYTQVVVKTRERGEIMRWPVRTGTRTLI",
                "MAKALPTGRFLPSLLDRLTDDDPINTSVRNQKEKISGIERSLAQLLRGKAEGETEEVKKRHSELQQQLDELRAQLKILTASVSSVQEIRACVKRDLDWLLNASQYSPQGDLDGFPDVASSVLNFGIPDLTGKTVTGFDPAYIERLLKQVIINYEPRIIKRTLSVHVIADKTMFDHNALAFDIEGELWAEPQPLHLHLRTEFELEDGSVSVFDYRP",
                "MTAEEFVKQGDLNAALLQLQNQVKSQPAKAELRVFLFQLLSVLGQWDRALTQLNVAGELDAATLAMVAMYRQVIACERFREEVFLGNKEPVVFGKPEEWIALLLQALKLTAQGQFHKSQELRDCAFEQAPIVSGSIDGIRFEWFADSDSRLGPIVEAMVDGRYLWVPLQRIANISIEKPVDLRDVVWLPAHFTWVNGGESYGIIPARYPSSYNADDPLLALSRKTVWEDCGDNLFLGLGQKIVTTESSDYPLLDVRTICFDNIAETTGTASGLLSG",
                "MATNTYLQIEPVKGESTDKGHEDWIEVQSYSHGLSQPSSGPSGTGGRASARADFQPLTIMKLVDKASPDLNLFCATGKHIAKLKLEAWQDTGEKFCFWKYEMENAMISNISISGGGSDRPMESVSFVYDKISWTYTPAKDDGSKGTDVGPKSFDLKTNQGT",
                "MADTATQAASSEAATQAMEAGDSFAALLQKEFKPKSERAKEAVEDAVKTLAEQALAKTNLISEDAVKSIEAIIAEIDKRLSDQVNKIMHHLDFQKLEGSWRGMHHLINNTETDEMLKIKVFNVSKNDMYKTLTKFKGTAWDQSPIFKKIYEHEYGQFGGEPFGCLVGDYEFDHSPTDVGFLEEMKQICAAAHVPFIAAAAPSLLNMGSWQELANPRDLTKIFQTPDYASWRSLRESEDSRYIGLTMPRVLSRLPYGSKTIPIEEFAFEEDVEHADHHKYTWSNSAYAMGVNINRAFKLYGWCSRIRGIESGGSVEGLPTHTFPTDDGGVDMKCPTEIAISDRREAELAKNGFMPLLHKKNSDFAAFIGAQSLQKPFEYDDPDATANANLSARLPYLFAVCRFAHYLKCIVRDKIGSFKERDDMEKWLNKWISNYVESNPATASEEDKARKPLAAAEVVVEEVKGNPGYYTSKFFLRPHYQLEGLTVSLRLVSKLPSQKGA",
                "MAQASSQKFIARNRAPRVQIEYDVELYGAEKKIQLPFVMGVMADLSGKPADPLAPVADRDFLEIDVDNFNDRLKAMKPRVAFQVPNVLTGEGNLSIDITFESMDDFSPGAVASKVDGLNQLLKSRTQLSNLLTYMDGKGGAEELIAKALKDSALLQSLAAAPKPVVESVEPATAADKTDETGEPGKTEEDK",
                "MGNFKLDHLLIEISPDSPCGENLEEDFVFAQLENEAKTIPERQMGDVIIPEKSPNWRKVCETALTLLERSRDIQVAMYLTCGLIQTEGFTGLDNGLTLINGLLNAYWDDVYPQTDSDDDYPVLRMNTLATLNDDKKIIEPLLNLPLTKSKLGEFSWNQIESAKSKFEALSHMSQESYAESLKKSNDKDAPRTLEEAKIKATTYLDTVEAAFNETGLNDLKDRSATIKHAFEQANAILTISSDKAGASNAPDISRLINLFKGIQKLLDEKIKLKEAMALDQGVSDSENLDELASSGGSTKTGVKAVKGNGIQSREEVIFAIDGICIYFEKYEPSSPVPFLLQRAKKLLSMNFMEILKDLTPDAVSQAENICGVKKTE",
                "MKLLLSVISSNANLERSSRITLNQESASIGRHEDNTLVLFDPKKFISNHHALIEYKPPDYFITDISANGVFVNQSPRSLGRGNKLKLKDGDQFTIGDYSLYVKLLAEDSYPTHFPSDPLPTQQVESFVDPFAEFDSDPIQDMINSNELIPSTWKGKIDLPEDPFGIPGLNIEPSNLSTENQHDNTAFDHLPVYKEAFQPPLKKTAEFPVGSPPISNPTDIFPEDWFTEKKDNHESVVINKEFPPIDEPIQPPPVTIPEPPIISPSTDYHNELIQNFLNGAKLDHSKFADAITPQTFYTIGAMLRASVQGTRDVLDGRARIKNEMHLDVTLIRPKENNPIKFSVSTDEALAKLLAPEDKAYLTPEKAMNEAFDDIRTHQYSVIAGMKSALFAILKRFDPKILEERLQKQSPISANIPIHKQAKLWKQFEDLYETLEQETKDNFYHLFGQAFADTYNQVINNLKKDHSN",
                "MDIKLPIVMYKFTLAILLMHLFLSGCSSDPEKEEPKPPPETKVNVSISVSSLVNPDINGRPSPIVLRLYELKNIGKFEEADFYKLFEDHEGALGSDLVASEKFHFKPGDTKTLNHTVSPDTKYMAVTASFRNFNQSVWRDSIAIEANKTSELVVVLESLNVSIKKKQTN",
                "MFLRPSHFQQLDRYFQSWIESRCAGLHCYSWGVTKLEIDQQLLALGKFSITACQGVFPDGTPFSMPDNHPAPISLDIPAESKNETLYLSLPARGSFGKELAWDDKTDEFIRYRMREIEVKDIHSQYEQDSSTMQSGELWTRFRLSHQNQDAYINIPIARIIERKADKQVVLDSQFIPSCLHVGASTQLRSYVDEIQGILNQRGDALAKRLGSPGTSGVAEITDFLLLQIINRYEPLFTHFSLMQQFHPERLFSVLLEMAGELATITQASHRPKTFPQYIHEDLFSSFDPIIIALRESLSWVSESRAISIPLEEHPNQIRSAIIHDRQLLQSAEFVLGVNAQLPADRIRSQFPRQATITTREKLRDYVMSQIPGIQLVGLATSPRQIPFHKGMTYFSLDKNHTLWQELEKSGSLGMHFSGEYPGLELELWAIRD",
                "MNNDKDDPFFTPQADDRTIIRPNPGGKRPDIPSAVYPNSQQSVPSGAAPKLGSLNPLEKAASGLLALLTKLNSSYSQSDPMGLKNRIIKEIEQFQITAQTQGIDPQTISSARYVLCTVLDEAVLNTPWGNESGWSDHSLLSIFHKETKGGERSFHLLKSLSQNPAKNRNLLELIYVCLALGFEGEYRLIEGGKNKLASIKDWLYQILQKERGIADPVLSPHWQGVIDRRNPLMQMVPVWVFGAVAAGLLTTIFTVLLFQLNNNSDPVFKEILTITPPTIDVVEPEPVKIVPIPKPQLTLSKLLATEIENKQLKVMELTQRSTVTIQGDNLFDSGSTTVNSAVFPLLQRIAESLNQLPGQVMVTGHSDNQPIRSARYPSNWHLSKARATSVSAVLKEILSNPGRVLIEGKSDLEPVDSNTTKEGRAKNRRVEITLLK",
                "MKLLNFFKQRWLISLFGVIAIALLIWFLGPFIAFADYEPLAPETNRWVLIGLVIAYWLVAHIGSYLKAKNRNDQVLSAMSVSNEPALSADELTSRDELQSLKERMEDALNILKKSQLGSHFGRQFLYQLPWYIIIGPPGSGKSTLLKNSDLKFPLSDRFGKDAIRGVGGTRNCDWWFTDEAVLLDTAGRYTTQDSHEKADQLAWLGFLDLLKKYRRRRPINGVIIAISITELLEQSKAEQHAHAVSIRNRIQELHDRFNIRFPVYLLFTKCDLLAGFIEYFDDLDNDKRGQIWGTTFKLEEDTQANAVEQFTEEFNILGKQLQNQLIDKLQREQGGNRRNLIYTFPQQFNSLGELAQSFLNEIFQTTRYEHATLLRGVYFTSATQEGSPIDRIMGSLANSFGLDRQNLPNTGNQGKSFFINRLLSHVIFAEHGLAGTNLKLEKKRAWLQRGAFVSIAVFSAIMASIWLFSYAGNKAYIQEVAGQVKGLQQDVNRLDPDETDPLPLLPLLDKVRNLPGGYTDQQEGTPWGLSFGLYQGDKLGNASISLYQKLLKDVFLPRLLSRLEQQLQNNSNNSDYLLETLKVYLMFNDEKNYNKDAVTSWLTLDWTHNLPLDVPNEQRQSLVSHLNTLLATRPVPLPRPLNQTLISQTREILENTPIAKRVYARMKLELANSGIKDFAVSEKAGRDAPLVLANKSGEPLTRGVPGFFTCLGYKDVFLKNNTQLIDQQVADNWVLGTTESVKLNDAEIKALRENVLKQYLNDYIKQWDDLLADIQLKPFSSQTQMVEVLNIVAGENSPLRLLLQAVDEETSFACLAEKNSNLLDKASSKITSAGNMLEKIISSTPDAHSAAPPEITTNLVTEHFKELHELVQGKPGGQPPLNQSLAVLNELYVYLNSLLHASGEELATEQRKQSLEIIDKVKLEGKRNPFPLKDMLDTIAADSSDLVSGGVKKHYNNMWRSTVLPFCNKAIQGLYPMYKSPREITYEDFTAFFGPAGLMDDFFTKYLAASVEKGTKNWTWNTRGAADPAISADALAQFQLADTIKNIFFRMGKQSPAVSFKLKPISMSTEITTFVLDVDGQKLTYDHGPVRPVSMKWPGPNNAGQVSIEMLPPIPGSSGLSKEGPWALFRVFDEAQISRTSNPTMFIMTFNIDGREAKFELRADSAINPFQLSDLEAFKCLPNL",
                "MPTEPVNVVGYHGKVPKHGDFVSRGLPNTFIGTWDVWLQEAIHTSRQQLGNNWLDYYLTSPLYRFVLSPGICGDLAWMGTMMPSVDKVGRYYPMTISLNNPSAVNPFVALQSNNSWFEQVELLILSCLNDDFNLENFYQSVCQLTPNTVSMPSDQSEPFTNQMNDLAFPTSLRQPLSSISSLPEILSAILDRLLKDHCLAYSVWWTQGSDHVEPSLLICTGLPSFDGISAMFDGNWQQWGWEGKRYAIPS",
                "MTKCHWESYGVTHTGKIRKINQDAFLDLPEKQLCLVADGMGGHKDGEYASGAIVEALLTFTPEKTIGTTVSAIHRKLQDVNQALCRLAKKGGKNEIIGSTVAVLLNYRKYCVSLWSGDSRIYLFRNGKLNQITNDHNYESFLLANGISADEAKAHPFAQSLTHAVGSEEEFFLEAKIQETRPNDIFLLCSDGLNKELADAEIEAILQTTAIKEAIGQLLDLCLQRGARDNVTIALTQFIGG",
                "MKTVWGIRFLTLDFDWKPVVTAFLCSLLIVGCASLGGTYSEDKGDICADSRGDLRRTEDYFAKQSVTNILGGAAAGAVSGAIISAISGGDIGKGAAIGAAAGAGVGLLKTLYDSLDRENKQIDLATNAFNSLSQCRFKAADQVRSDFKVGRITEQDALKKLSDLKMRFNEDIVIAERIGAKMSERSTEFQSKLVKEDPSVAPYLAAVQSEQANTDNLKGASQSSAASETETKIATSGKKGKKYKQSSKSTVTQLQNASASKETAKAQISDKSKSVIGPTETNIVKANQYNSMTNTAKHTALNNNFNLKPQGDLGLLLFPYTGGSYLVSGLEGQGKQCSVLF",
                "MLRIVLITFLLVTGALIIWASSTDTLTSVLKNVEAFFSVSTKPSIITRSRPTPKNDKPSDTTVSEPILKIETGFHSAIVNKISLTRNGQLVSVSDDKTARLWTAIDEPSKVLRVPIGPQSEGALYAIATSPTKDIAAVGGSTGMSWDGTATIYFIDLNTGEIVGSIPGIPSTIHALNYSKDGKYLAVGTNTGVLSVIDKAAKSLATQNNDCSGSITAIEYMADNRFITACFDGSVRVYDQKFQLIAKHILANKQRPWRIAISPDQTQAAIGTLDANEIEVVSLKDLTLSNKFSSREKTHGAFSSVAWFGDTLFGAGTYGDPSGNKYIHSWNLKTGKQSDLAVAKDSITDLLPFNNNELAYATAEGLIGKVSLDNQGIVAQPRLIPDYRNAYEGKFALSKDGTVLEIGKAQGGKQPVKFSFLERALAENPEPDKGLFSPIIPTNAKNWRDSMQPTLNGKPIILGDNEYSRSIASSDDGTLVVIGADYSLGLFKNGESLWNIPQQSPTLAVNLTRDGRYVVAALGDGTVHWLNVNDASEAMALFITADNRWVAWTPDGYFDHSTEIAPHRQENVVRRGLRPVVQSHTMASSFVGYHINRGHTATPTFVSSDQIQRNFYRPDLVSQTLYSASILTDEINREDAKTVVSKYLPPMLKSLAWCDDKQCNDVNLAESNTINVKVPEIKLRYEFTDQGSGIGNIVLKRSGATVATRGLRVSNAIKGPYRDEQKIFLESGDNPITLSAFDVNKSLQSNEQINLVIHYDAVSESKPSLYVLSIGINKYQSTGINALVNAVNDAEGINSLLQNQHNRFKEVIPKLLADEQATRKNIEDNLKTISSKAQPNDVVVIYIAGHGTVINGHYYFIPYELKTTVNDDIQANALSDATLSELISNFHTLRVAVLIDSCYAGKLASSDMVMRRNQDATWTGALGQSTGRFVLAGSANDQEALDGKDGHGVFTAVLLDALNGKADLELLGNKDNRVNVMELSAYAKQHVSEEAKKIDPSHSQEATWFFMGSDIFELADVKS",
                "MQQLENISRYKIEKVLGKGAVGTVYKAYDPVINQTVAIKVIHKQLLEQDDSGEQLKRFRNEVLAGRRLKHSNIVSIYEYGEEQDIAFIIMEFIEGRQLKDFLDEKFKFDLVTTHHIMQQLLAALDFAHGQGIVHRDIKPANIMVMQNWQIQVADFGIAKIESSSITQTGMIMGTPKYMSPEQCLGERIDHRADIFSTGVVFYHLLTGKVPFEAETMMGTLQQVLHVTPTNPSQLSQQVSPALDRIISKALAKHPDDRFQSAKAFSEALALAMAEAQSLSNTAEDDATVIMPSTSDTVQLTSVNEGIPVDKTVNTKTPRKVELANTSNKPQKNKWLALIGLGLMAFIGSGWYIVQRLNKKENLVNLLAKYPCASLVTETNNDGTLVVRGYLQALDIQRLNDDLAQAFGKGTIDSHGVKAWNGTFCDVVALLSPLNSANDKNDYGLKVRSGAEDNRYVMDDYLEMNVSAPNYTAYLYVDYFQLNGHVLHMYPTKLEQMIGSEPNTALSIGQAEQAKRWQISPPYGTEIVSVIASPAALFKQLRNEDELTETYLADLKAAVRPENEPTTAQYLTIETSPQ",
                "MSDEETRIYQPSQIPIGTLLLGTYEIEKFLNSGGMAWTYLALHRELNTKHVIKVIKPGFEVEGIDVLELFKREAQTLRSIRHDAIVSYEGFQRDGRHGLCLVMEYVEGPSLKQLLQERPLTVDEVWRFRNRLADGLAAVHAKGIYHRDLAPDNIILPEGNVAEAKLIDFGIAKRRDPSTGTILGSIYAGKISYVAPEQFGLFGGEIGPYSDIYSFGLILAGAITGKPLNMGNSMETAYQARLKVPDLTAVPAEFREQLTAMLQPNPANRPQDTAELFRRWPYKDKSKKAPDKTSFSGYKTGLLGVTGVAILAVSIFTAIHGYKKSSDSAIAGIETGATVGNSGNPKPDQSTGLEVGYLNIQSSPEAALVLLKDKSFIGITPIKTDLPPGKYTLVFKKNGYGEEETQVEVQPGKELPITVELPKKDTRNKS",
                "MTDPSSVPVKITAYLDSGAAIKVKLPVVAQGEKVAILIAPDAIQTNYLLLQDNIPDQGTKVSAVGCQRDLKQLTQEGKVTFSGSNTNDRQSEYADLIALNLPINVGFSGGPLLTANGNVVGIIYGFDERSENLSYAIPGSKLFKIMANEKVADYSKTLFQQGDRAFKLKQYEMAKEYFAEAAQHQADYFEAYIYLGMTLFKMRQFAAARDALLEAIEIEMDYPLAYYHLAGVYREGLSDRLSARNAYRRYLELDPKSSDAVQVQKWLEEIERPLPK",
                "MKLIVIALISGILFGVGLTLSQMTNPNKVINFLDLAGNWDPSLIFVMLGALSVTLVSFSKILKHQRPLFDNEFYLSSKTAIDKPLLIGAAIFGIGWGISGYCPGPSVAGLGLGHIEAVVMVFSIYMGFIVHRFVSKG",
                "MENFTPVSAFSGGLLIGLAATLLLLCNGRIAGISGIMGGLINATRAELFWRIAFLAGIVLGAFLFNQLRPDFNQPRENFPIWLLACGGFLVGFGTRMGNGCTSGHAVCGIARFSVRSMAATITFMVSGFLTVYLIRHVLQWVAT",
                "MAAKQIVIIQGHPDPAGNRFCHALANAYLNGAKPSGHSIQVIDIAKIDFPVLRTQADFVQSEGPAAIKQAQHSIQSSQHLVIIYPLWLGTMPAYLKAFFEQVFRPGFSAIKSTDESPWERLISEKTAHIIVTMGMPEIIYRSYFLGHGVNSLEGNILAFSGINVVQQTLIGSVDSVGDTERQQWLAKIELAGRAGL",
                "MANIQPDTNAALSQWLMAKKAGWEDLENKLKPNKAAPISPVNEACEILSSYKAIMTDLSLSRRVNGDTLITRYLENLFLKTQEEIYRPSNNLFSRIIDLYNLEVPVLMGRLKNSIISAFLIFVISIATGWFLINSFPDLISLIAAPKMIDQVQSGRLWTDGLLNVTPSSMLSISITANNITVSLFAFAMGAFYGLGTLYIIGLNGLMLGGIFAFTASYSLGERLFSFIIAHGVVELSVIIISGAMGLELGEALVRPGSRNRTQAFQNANANAGKILFAATPFLIFAGLIEGFISPDPSYGLTGRILIGVCSGIIFWLIMLFGLPWVSRK",
                "MNNANPSQVSTKEDFLLVQSLEGMDYRMEIAGMGARSHAFIIDWHIRLLLAITWILAVGFALYSKEEIRTLFKHEHLTTPQMVLLIPAGMIYFFYHIVLELVMVGRTPGKGMAGVRLVTLQGRSPTIGAILLRNVFRLVDSLPGLYFIGLLSVALTRNQVRIGDLASGLLLVYDNTVKPKTFRQITNLAIHSNLNPEDQELLLDLLNRWRELSKETRSRLAQQFLCRIGKPFEIQGPTKKTDQALKAALENLLNHP",
                "MPTQLGESTLGKLYLKQLGTYGLCWWVRAIDDHVNFTVEPVRLEKNINLPGGQNSGNHSRNFLHNTGFDLLDLRDYQLGDSLRSIDWKATARRGKQVIRRFEREHRLEIVVLIDCGISSRIHCQGLDRLHHYINISSKFTEFAAMQGDKVACIAYAQQALGRAPMSGGIGAVKKVRHLLSRLSATNETANPLNAALEVKQLLKHRGLVIFLTEIEQPEAASQLIQAGQLLGTKHQVLIATLEDPETSKALANKAQQWLDPYRQFAALEYQRGKEMTRMQLRRNGVAIAVGSAKHLDQQVMAYYQKKRDIIGSA",
                "MTYSAAQNLKNHLYLEVGKVVFGMEETLHGLVIAWIANGHVLLEGVPGLGKTLLAKSFAQLMHGSFGRVQGTADLMPSDLTGLHIFNPEKNGFEFVPGPLFNDVVLVDEINRTGPKTQSALLQAMEENLITLDRKSYPLAESFFLIASQNPFDFEGVYPLLESQLDRFLVRLTLSYPDVATEISVLSQYDKPGGGHATAVQQLQALPGSILQSARTEAAAVHIEEALYRYTILLAEASRNHPRISLGLSTRGALSIMRCARVEAALAGRDYLIPDDIKNVAPLVVGHRLLLTSEAMLEGYTALQIFREIEAQVAVPRTGDSY",
                "MKDRLVTLATALAALAVVIFLFSPHNKGNENKISLPTTEDGGSDGLKGLFTWLQREKLPVISYRKRYTDLTKDRSLPKSGNVLFIHVPTTREIRKTEWDALASWLDMGNSLIILGAVYQHPLWASREDCFCDVKQFLSQFNWVLEGESEKVDETAKRKPKETKNFRESIEAAQENVKARLPQESKLPAMPITPLLDGVKNITVRTTPFLLNKRWSLGSDDNSNLALRLFDLPDNKVAAAWLMNAGSGRIVLFLTPDALSNKHLNQSDNARMAGNLTNQFLSPKGRLLFDDYHFGLSELYDPDSFFKDARLHKTLACLFLFWLFYVVGYTTRLAPVRMPITKLSANDFIEAMASFFARRLDKPTLAEAMVKQLIIDIYKKRRLRDENDAWLWLEKHSQVTREQLVLLKKAQTRQNVPLLHTSNIISDIRTLTL",
                "MDIAKSQAKQNIDLPIGCPGLFNALQTQGLIAAIEPQLMETLSVGQLEFLTVNSEAARTGRLNQTGLDQLLASILTKDTANPENELWQAVLKWLDTLKTGDYESEYRWFVRFMEKVLPSEQTVRYFFYCSMALLAVISVWFLATECHRAGLFHKILRKSNSTSPALLGKESKNNTMNGGLTFSNPLPRQQIAALLEQVIYRLVEQKVVPGNPTLTYRQMIPIVFQRAGEASEIFTRLVIQAEPILYGNRLVNAQGLDQFYLDAQALFGKSPHER",
                "IHRVDSLVHQQEDSFSDGLNVGFKTILPVFIGFILYTIAVIGGFILLVIPGIIVSLSMVLSIYFIVLDSLGGYASIKASHKLVWGHWWKTATVFTIPTIIICILYGIFGALAAYMGTDKKLAIDITIQIISAFTTPFLVSVGYVQFHDLKLRKSGSDLEVRLAG"
            ],
            "species": "Methyloglobulus morosus",
            "taxID": "1410681",
            "families": [
                1636,
                2050,
                2049,
                2048,
                2047,
                2046,
                2017,
                2045,
                2044,
                2043,
                2042,
                2041,
                2040,
                2039,
                2038,
                2037,
                2053,
                2035,
                2030,
                1911,
                2018,
                2018,
                0,
                499,
                498,
                511,
                258,
                257,
                343,
                653,
                0,
                0,
                0
            ]
        },
        "assembly_id": [
            "WP_023495818.1",
            "GCF_000496735.2",
            "https://ftp.ncbi.nlm.nih.gov/genomes/all/GCF/000/496/735/GCF_000496735.2_MKO1"
        ],
        "species": "Methyloglobulus morosus",
        "target_family": 2053,
        "operon_type": -1,
        "operon_filtered_PaCMAP": [
            4.886734485626221,
            -0.025294506922364235
        ],
        "operon_PaCMAP": [
            0.42436161637306213,
            -1.0581072568893433
        ]
    },
    "WP_125219438.1": {
        "flanking_genes": {
            "relative_starts": [
                -20719,
                -19168,
                -18546,
                -17780,
                -16890,
                -16233,
                -15239,
                -14504,
                -12942,
                -12030,
                -10541,
                -9449,
                -8043,
                -6269,
                -4953,
                -3568,
                1,
                1633,
                2724,
                3257,
                4874,
                5468,
                6325,
                6829,
                8673,
                10094,
                12882,
                13555,
                14295,
                16308,
                16930,
                17378,
                19825
            ],
            "relative_ends": [
                -19340,
                -18698,
                -17788,
                -16950,
                -16309,
                -15244,
                -14508,
                -13488,
                -12094,
                -10750,
                -9828,
                -8730,
                -6574,
                -4932,
                -3565,
                1,
                1596,
                2676,
                3254,
                4756,
                5365,
                6322,
                6825,
                8709,
                9692,
                12811,
                13412,
                14169,
                16214,
                16892,
                17226,
                19246,
                20922
            ],
            "ncbi_codes": [
                "WP_125220811.1",
                "WP_125219424.1",
                "WP_125219425.1",
                "WP_125219426.1",
                "WP_125219427.1",
                "WP_125219428.1",
                "WP_125219429.1",
                "WP_125219430.1",
                "WP_125219431.1",
                "WP_125220812.1",
                "WP_125219432.1",
                "WP_125219433.1",
                "WP_125219434.1",
                "WP_125219435.1",
                "WP_125219436.1",
                "WP_125219437.1",
                "WP_125219438.1",
                "WP_125219439.1",
                "WP_125219440.1",
                "WP_125219441.1",
                "WP_125219442.1",
                "WP_125219443.1",
                "WP_125219444.1",
                "WP_125219445.1",
                "WP_125219446.1",
                "WP_125219447.1",
                "WP_125219448.1",
                "WP_125219449.1",
                "WP_125219450.1",
                "WP_125219451.1",
                "WP_125219452.1",
                "WP_125219453.1",
                "WP_164515684.1"
            ],
            "starts": [
                3408641,
                3410192,
                3410814,
                3411580,
                3412470,
                3413127,
                3414121,
                3414856,
                3416418,
                3417330,
                3418819,
                3419911,
                3421317,
                3423091,
                3424407,
                3425792,
                3429361,
                3430993,
                3432084,
                3432617,
                3434234,
                3434828,
                3435685,
                3436189,
                3438033,
                3439454,
                3442242,
                3442915,
                3443655,
                3445668,
                3446290,
                3446738,
                3449185
            ],
            "ends": [
                3410020,
                3410662,
                3411572,
                3412410,
                3413051,
                3414116,
                3414852,
                3415872,
                3417266,
                3418610,
                3419532,
                3420630,
                3422786,
                3424428,
                3425795,
                3429361,
                3430956,
                3432036,
                3432614,
                3434116,
                3434725,
                3435682,
                3436185,
                3438069,
                3439052,
                3442171,
                3442772,
                3443529,
                3445574,
                3446252,
                3446586,
                3448606,
                3450282
            ],
            "directions": [
                "+",
                "+",
                "+",
                "+",
                "+",
                "+",
                "+",
                "+",
                "+",
                "+",
                "-",
                "-",
                "+",
                "+",
                "+",
                "+",
                "+",
                "+",
                "+",
                "+",
                "+",
                "+",
                "+",
                "+",
                "+",
                "+",
                "+",
                "+",
                "+",
                "+",
                "+",
                "-",
                "+"
            ],
            "names": [
                "MFS transporter",
                "single-stranded DNA-binding protein",
                "MotA/TolQ/ExbB proton channel family protein",
                "flagellar motor protein MotB",
                "PilZ domain-containing protein",
                "bifunctional biotin--[acetyl-CoA-carboxylase] ligase/biotin operon repressor BirA",
                "type III pantothenate kinase",
                "hypothetical protein",
                "serine hydrolase",
                "L%2CD-transpeptidase family protein",
                "DUF2490 domain-containing protein",
                "SIMPL domain-containing protein",
                "type VI secretion system-associated FHA domain protein TagH",
                "type VI secretion system baseplate subunit TssK",
                "type IVB secretion system protein IcmH/DotU",
                "type VI secretion system membrane subunit TssM",
                "type VI secretion system-associated protein TagF",
                "type VI secretion system protein TssA",
                "type VI secretion system contractile sheath small subunit",
                "type VI secretion system contractile sheath large subunit",
                "type VI secretion system tube protein Hcp",
                "tetratricopeptide repeat protein",
                "type VI secretion system baseplate subunit TssE",
                "type VI secretion system baseplate subunit TssF",
                "type VI secretion system baseplate subunit TssG",
                "type VI secretion system ATPase TssH",
                "hypothetical protein",
                "hypothetical protein",
                "type VI secretion system tip protein VgrG",
                "hypothetical protein",
                "PAAR domain-containing protein",
                "serine/threonine protein kinase",
                "autotransporter outer membrane beta-barrel domain-containing protein"
            ],
            "sequences": [
                "MQDITSPMTLLEKRATGSLAGIYALRMLGLFMIMPVLPLFAEDLEGSTPLLIGLSVSIYGLSQALLQIPFGLMSDRFGRKKLIILGLLLFAAGSVVSAMSTTIYGVLFGRALQGSGAIAAVIMALVADLTQEVHRTKAMALIGISIGVSFGIAISIGPVLAGYVGVEGIFWLTALLSLAAIVVIVYVVPNPIQSKVHRDAELIPGQIKHVLKNVELLRFNYGIFILHLILTASFIAIPLLMRDAGLGGSQHGQVYLPVFIVSLLAAIPFIILAEKKRKMKPVFIGAIAVIVVSELGLQYFHQSLTGIVVFLWVFFCGFNLLEATLPSLVSKTAPGDMKGTAMGFYSTSQFLGAFLGGALGGWSYGEFGGSAVFIMSAVAGASWLVLSFTMKPPRYLANMLISISNLTRVQAEQLTEEILKVTGVEEVKLHFGEGVVYLKVDNRLLDKDRLQYSITQYDS",
                "MLNKVTLIGNLGADPEVRYMPSGEAVTNISLATTMRWKDKQTGERKESTEWHRVVFFRRLAEIAGEYLKKGSQVYVEGRLQTRKWQGQDGQDRYTTEIIANEMHMLGSRSGGTANYSDNQGAYSSQNPTPTQSRPQSTPSNSAPPPYDDFDDDIPF",
                "MDIASLIGFLLGIGIITAAIATGGDVMLFVNLPSILIVIGGTFGVSLMRIPISDFLRSFGVLGKAFLNKREDPAVLIEEAVRLSDVARKNGLLALENEAIENEFMRKGINLCVDGHDPAFVKKMLSQEINQMISRNEVGQDMWKGVGDLAPAMGMIGTLVGLVQMLANMSDPSSIGPAMAVALLTTLYGALVANCFALPIVDKLSKVMLYEKTNKELILETISGIQEGMNPKVLESLLNSYISDKKRKTDNE",
                "MADECPKCPPVGAPAWLATFADLMSLLMCFFVLLLSFATMDTIKFKKMADSMINAFGVQKDVPAYDIPMGTSIIAQHFSPAPTEPTPLEEVKQTTMQDSPNLEAAKKQLMELTQAEIEEQAEKIREDLKEEIKMGLVSVETENLKIIIRISEKGSFPSGSAVLNTGFEPVLTKITASVNESPGKVLVSGHSDDRPIRTQMYRSNWELSASRAVTVSHFMLDQPGTEPSRFVIQGYADTRPLVPNDSPANRALNRRVEIVIVQVEPGADQAGQEFVE",
                "MNRDKDRRRFFRIDDQVNLYYKKVDEATATPASHMSDNVLGNCSLSAALELISQESRIMMHRLDRTVPDVADYLKLIESKIDLIAQAIMMQGTDFKEKDTRNANLSASGLAFESAEVLAVGDYLEIKMLLVSCMAVIVTYGRVIYCKPKKNPEGLYSHIIGVDYINMKEQDRELLIRHVVKRQMQKLRENKEP",
                "MTITDQQKKILALLADGEFHSGSVLADTLGVSRSAVWKQLHSLAELGLEPIAVSGKGYRLERPIEFLSSEKIESVLMESVRLSISDLNIHDRLDSTNTHLINVAKYAALSGTVCLAEFQTAGKGRRGRSWVSPFGSNIYLSLLWRFHNGPSAISGLSLAVGVSVIRALASLGLPGIGLKWPNDIYWQGHKLGGILIEVTGETHGPCAAVIGLGLNIYIPDREAAMIDQAWIDLTRIMGGVFISRNRLVGTLLNELLPILADYENHGLTPYLDEWRSYDCLEGRPVVIYHGDSTIRGNAGGIDDNGLFRLMTADGKACCFASGEVSFSKD",
                "MDLLVDIGNSRVKWGHNDNRMEPGLPVIHQNSDFEARLFSIWRALPKSPQRMAISCVASKVVLDQVKTIALDLWPSMSIIQAHSVAEAYGVRNAYEFPEKLGVDRWLCLIAARHYWSEPVCIVDCGTAITVDAMDRNGCHLGGLICPGLTLMKTSLSKGTADLRLSVPQSGLPHLARGTSDAIDNGALYAAIGLIRSVMADLDKPVKLVLTGGDASNIALHLGDASCVVPDLVLNGLSLILAE",
                "MKLLALLLIILNITFFLWQYHSGAISLEHDVVIDTADTGQQIILVSELNDASNLRQAQSRLFWCAADKAIEQSIRSAIFVSDFSLASSAGTRSGLLLNEWLDVHLVSHQAPQTRPKESPSIIAFNDDSMAALTKAAPKTSIPDETNRHVSQNLERAEIDTANELLIKKQAIVPKKNKVESSMCYEAGPFDTMQQFYSWRKQTGINSASIKSVSREEQKISDYMVYLPAGETYKQSLANVELLKQKGITDYWLFPKGEAKGDISLGVFSSEIRADTFKKQLATKNLDALIKPRYKKAQRIYAQIHIKQEYEDNLIISRDRWQKTHPDFAIKVNNSCVFN",
                "MKKMFKNLFAVIAIVTLMFTVFSVNAAGKGLSLKSSAAIVMDQETGMILYEKKSKNVMPIASITKLMTAMVLLDSKPNLNKSLTISKQDIDTLRHSRSRLPVGTKLTVREMMRLALMSSDNRAASALSRSYPGGKPAFVRAMNRKARALGLKNTRFRDPTGLYTENKSTARELAKLVAFATKYPLIRTMTTTESHTQRVGKQMLKYNNTNILTKNPKWKIGLSKTGFINESGKCLVMQTWINNRPTIVVLLNSWGQLTPVGDSNRIKEWMSGISLAELQKRG",
                "MSFCLLCSCQFLRGPDSESSLEFSPVREFPLFDGQAIIGVAAQIETDEQDSLLVIGRHFGLGYDEITRANSNLDPWLPEPGSTVRLPLRFIIPEAPRKGVVLNLAAKRLFLYDKKNGHKVLTYPVGIGREGWETPQGLTRITAKTANPSWTVPESIRREHAKKGDPLPRVVPSGPNNPLGSHALRLGFPGYLIHGTNKPYGVGMEISHGCVRLYPEDIAKLFRHVTVGSQVRIVNQPFLTAWDGDTLFLQAYPPSDKDPKQVDRLVQDLMARLQKIEQESGRSIDWDKVQAAIERSDGVLTPILNDDTDDFYLTISRPSIKFNRPISKAIDADAWKLNVATLPNEKQARQFAAMLNHQGPPIQAQAFAANVIAGPFQTFQDAVSAKKRLLSEFSITAQVMEPGKMVETTMAPPESTIFNNLLTFFD",
                "MLKKYFSGLSSLLFVFCLFHGNDLIAGPKEDFQTWGTVTAVGSLDVIDPDLSKYRYWLEGQGRFGNDTSQVSQGMLRTGLGYELSETLTMWLGYAFIPTEEPFVSEPFDEHRIWQQLLWNQSFSFGTFSSRSRLEQRFMQIGSDVGWRYRQLFKISLPLTFAPNFSLVATNEVFIDINKTDWKSVNGFDQNRAFAGIGYNFDEHIRTEIGYMNQYIYKATAQDFMSHIISINWYLNF",
                "MEEKKPVSAFIVGLFLFLGLFSLGYLLSHAAIKFKEYERSVTVKGLSEREFPADIVIWPIQFTVADNELSLLYEALEKNTETIKAFLKKTDVAEGEVSVSTPSIIDKSAQSYQNSGNVEFRYSAIQTVTVYSANVDQVRSAMNGLLELGKKGIVFTAQDYQNRTEFLFSQLNQIKPEMIEEATTKAREVAEKFAEDSNSKLGKIKRASQGQFSIEPRDTNNPHIKKIRVVSTIEYYLSD",
                "MALSLKITMYKGKPLSEPKLVAFPNGEGSIGRSDENTLVLPDPDKFVSRHHASIKYENGIYYLTDSSLAGVFVDNEANPLHNESTPLHNGTLIKVGEYEIEAIITEEASQDDFPFPDIFADSPSKPTEPEELFSPPVDTEANRLIGNSDSPFPRHEELIDAKESDAPDFESHLQDHVSPLFDSFIAPQVEATPKPFEEIPENLSFEDLFADSDMPSSDRQVEDDSRASSMDLLNESFAPKPSLVEPEQLTSESFSSPVASPDAPQASNLNSILADQSESSPETPIAQSLQSVSDTRLFDAFLQGAGLDQNECATKNQLEAIQRIGRMFRQLVAGTVSVLRSRAEFKSLFRVNVTVIRAVDNNPLKFAVSTDDVLKQLIQNKEGGFLESVESIEQGFNDIMNHQLAMQAGIQASLTDLLKRFDPKTIEKQFEQGIVLQKKAKCWDSYQETYRIESEEAVENFFGDAFVEAYEEQMKALTTARNKNEKFGL",
                "MAENNRTVWSEGMFLRPQHFQQHDRYIETLVKERCGNLTPYDWGVKKFAIDQQQLAMGKFALAECSGIFPDGTPFNLPGDDDLPLPVDIPSDVQNNIVYLSLPVRQPGTIEIDTDENRHNLARYHAFESEVRDHNTGSNATSAILVGKLHTRLLLERQERSGHICIGVAKVIESRVDKNVILDQGFIPPSLDCNAVPVLSGFIKELFGLLHTRGEALGGRASEAGRGGVAEISDYMLLQMVNRVEPLFEHLQSIPALHPENFYRITVQLAGELSTFCRPNKRPVSFPVYRHDDLQATFMHVMEELRQLLSAVLEQNAIPIPLTAPKYGIRGAKVPDPNLLKDAVFVLAANAQVSKEQLRSSFPTQVKIGPVEQIQQLVRSALPGISIHALPVAPRQIPYHAGFAYFELNKQSELWKKMAQSGGFAIHIAGEFPGLELEFWAIKNG",
                "MGNQKRLTTVNHDDPFGNYIDDDKTILRPTPGGRKPKHQEPIPAHVPDVRPMPPEGLHERIVYSKDNPLTACALSLLSLVAQLRNTASHPDIAGLRESVINEVKRFEAKALGRGVPSDQVQAARYCLCTLLDETVLNTPWGCNSLWSTHSLLITFHKEAWGGEKFFQILKNIMQQPGTHLHLLELLYFCLCLGFEGKYRIQEHGMTRLEEVRENLYQIIQRQRGDIEKELSIQWQGIKDKRNVLSRLVPLWVIGAVVGMVLMLSYLGYLYLISAASNPLLAKLYIIKDGLESLQVVAAEPMPETAKPPDAPPAYSLYDDINGFLAPEIARGEVVLDRKNDKIVLRIMGKGFFASGSDSVTRKYYSLMNRIGEALTKVSGSILVVGHTDSDPIFSARFPSNWDLSRARAQSVADMLSSKSGINATITSEGRAETQPLVPNDSAEHKAMNRRVEIIFSGLKGQT",
                "MKKIIGFFKNKWVIQLIGIIAVGLLIWFFGPLIAIAGSVPLESEVSRLITILVIVLLWGLNNLRIQVKANRANTHMVDELVGGDGAQASTGPSRVEQDSEEEIGEIGKHFDDALRMLKQIKTQSGQGRQYLYELPWYIIIGPPGSGKTTALINSGLEFPLADKFGKNAVKGVGGTRNCDWWFTDQAVLLDTAGRYTTQDSHEAVDKAAWLGFLNMLKKHRPRRPVNGVLITMSLSDLIKQTEEERIQHAQAIRQRIQELHEHFGIRFPIYMLFTKCDLVAGFNDFFADLGKEDRTQVWGVTFPEEDQDHPVDAVGRVGDDFAGLLDRLNARLPKRLQEERDLQRRHSIFGFPQRMALLKESLLEFLKECYGANRYQQAPYLRGVYFTSGTQEGTPIDRLMGILASTFKLDRFSVPMFSGKGKSFFITRLLKDVIFDEALIVGLNKRVERRYALLRQIAYGSALAVTLLMAALWTFSFTRNQSALNELGEKIHQYEQTAANYPNRSDFADLLQRMNAMQDIQQVYGDEKPLSMRFGLFQGSKVQPVINDTYDQILLKQFLPLIKTRLEHRIRGEEANNPEILYELLKVYLMFGEPKRLEPGLVRPWIAIDWKNNYVDEVQIQLLGHLDNLLKLTIQPQQLDQRLIAATRQVLNRIPVAQQVYMRIKSEAIQDGSRDLRLTDALGPNASRVFTVASGKFEQQTIPYLFTYDGFYQVFLKQNKALAKETFEDNWVLGDVGRARAPDPERLQQDVQTYYDKDFIQSWSNMLGNLKIRSVSNIQQSIELLEFASAPNSPIRLLLETIDKETSLTRKPPSPLDALSAVKEGADKTVDSRTQKLLKAAQAEGVVQAPTDPPGTFVERHFQPLASLVRSVGGAGAPFDQTINLLGQLYGFMIDLGSTSDSGGAAIRIAAQRSEGGGGGDVMSRIKMESSRLPEPLKSMTEKLSSGNLNLIMGSSKAQLNKLWQSEVMPLYKSGLEGRYPLSRRVSREITLQDFSRFFAPNGILDQFFNANLKPFVDTSGRTWRLITQNNQSIGISRSVLMQFQYAAKIREVFFQGGSQLPLVRFNLRPVSLDAKASRFWLNLEGQQLDYRHGPARSTQLQWPGTDGSASVRYGFDTLDGRQVSRSEEGAWAWFKLLDKARIQITAQDRFMLTFTIDDLEARYELSATSVDNPFALKELQNFQFPTSL",
                "MALSHSEPGFYGKLPILGDFISRRLSRDFLNPWDSWLQSSITASKEELGDAWLNSYLSSPIWRFALSPGVCGNSAWVGILMPSVDKVGRYFPLTVAASIDSGHCLAYLMSSAEQWFEHLEEAALSGLEDGLDPDVFDRLIKNIPAVPLSTSEVSSKVQDIRRNAGKHAFYLTMPRPELIADAFVGLSASLMNRFIPGFTLWSTGGSEDQTPALLACEGLPPIAAFSGFLNGRITERGWDIDKSTIPENLDEFRQPANTPTVFVEKAQNIEKEHDTVPLYMTTEAPPNQRVGRWQSWALTDTGKRRKFNEDSILDRPEAGLWAVADGMGGHKAGDVASQLIVDSLNKVSPRSDLEAYCKDVRACIVNVNKELRELSSKSYNDSIVGSTVLVLIGNSEHCAFLWAGDSRLYRLRDNKLEQLTRDHCAENEIAPEQSVSSAGWTVKQSNVITRAVGADDELELDCGYCDVRLGDLFLLSSDGLDKELSFNEIESILLDQSLKTSARALLGVALDRGARDNVSVIVVSTGNPVDD",
                "MSIDIEKYLQDIDPDNVCGDDLEYDPAFIALEQDIIGKPEQQIGDTIQEAEPPDWKEIKKSTESLLDRTRDLRILVYYLRALIALEGLTGLKEGLKLIGAMVAKRWEFLYPRLDPDDDNDPTERVNILMALCDHETMLRPLQLVALVESKALGRFCFRDVMIATEKITVSDDDNAPKLGTIEAAVQDSEIVVLQGNLASIMASTDSLNSLEDFVTQQVGINNAPNFDALRHLLKEFEHLLSGWLESRGGDVIEASPSESESTNEIASKPQASQKSISGAINNSQDVINALKLICDYYKKNEPSSPVPLLLERAQRLVGKNFMDALLDIAPDGVSQASIIMGSKGEDE",
                "MAESSQKFIARNRAPRVQIEYDVELYGAEKKVQLPFVMGVLADLSGKPADPLAPVADRKMLEIDVDNFNERLKAMKPRAAFTVPNTLTGEGNLNVDITFESMDDFSPAAVASKVDGLNKLLEARTQLANLVTYMDGKGGAEELIAKVINDPALLQSLTAAPKPADEAEAKIEEGGE",
                "MAEAEQATEAQVTTGEVAEVSDFSALLNKEFKPKSDRAKQEVENAVQTLAEFVLKDTSLVSDDAIASIESIIAQIDSKLTEQINKILHHEDFKKLEGTWRGLHYLVNNTETDEMLKIRVMNISKNDLGKTLKKFKGTAWDQSPMFKKLYEEEYGQFGGEPFGCLMGDYYFDHSPPDVELLNQIAKISAASHAPFITGLSPTTLQMDSWGELANPRDLTKIFSTPEYAAWRSLRDSDDSKYLGMAMPRFLSRLPYGAKTDPVEEFDFEENTEAANSTNYTWSNAAYAMATNINRSFKLYGWCSRIRGIESGGAVEGLPVHTFPTDDGGVDMKCPTEIAISDRREAELAKSGFMPLIHKKNSDFAAFIGAQSLHKPAEYDDPDATANANLAARLPYLFATCRFAHYLKCIVRDKIGSFKERDDMERWLNSWISNYVLTNPALATEEDKAIRPLSAAEVVVEEVEGNPGYYASKFYLRPHYQLEGLTVSLRLTSKLPSQKGG",
                "MILLKFEPELKGDSKVDKHDGWITIDSVQWGTGRAVSSSGTGADRDTSNPSFSEVTCAKSMDIASAQLMQEAACGKTLTKATFHFIQTGGKDVSGQEFVEIILEKPLISSYSMSSGGERPNESFSINYVGITLQYNQFEEGGTVKKGEAKGYDLKTNKAKNKI",
                "MPPIFYRYGLTLAEDRYMLNSEQALKDGNLEQALADIQQAVRKDPANVKNRIFLFQLLSVLGQWERALTQLNVLADMDAATLAMVQTYREAIRCEVLRKEVFSGLKTPLIFGEPQQWMALLLQALNLTAQEQYKEAQELRNQAFDDAPATAGSIDGEHFDWLSDADVRLGPMLETIINGQYYWVPFQHINTIQIESPDDLRDLVWMPVHFAWRNGGEAFGFIPTRYVNSESNRDAAIQLARKTEWQELHDGLFIGLGQRLLSANNNDYALMDVREISFVDTDNA",
                "MAELTQKERLQPSLLDRLTDDEPNTQIESRDKRVLSMHKLRQSVLRDVSWLLNADSFESVADLTDYPEVAQSVVNFGIQNLAGTSVVGADLTNIERKLKQAITVFEPRILPNSLTVKVLSADVMNQQAISFDIEANLWAQPLPVHLYLRTEIDVLTGDVNLRDMGG",
                "MDPKLLRYYNTELHHLREMGGEFAVEFPKIAARLGMDSFECADPYVERLLEGFAFLAARVQLKLDAEFPRFTQHLLEMIYPNYLEPTPSMAVVQFQPDLTEGSLNEGFTIERATALRSQTAKGEQTPCEYRTAHEIKLWPLQIHDAEYLPNLGAVANLCVHNLTGVKAAIRIRLKTTAGLKFNELKLDSLPIFLRGHGELPMHMYEQLIGDSLAVCMQPTEKPYRWQHLVKDNPIARIGFSDEEALLNYSPRSFQGYRLLQEYFAFPERFMFAEFTGFAQALKQCDTDEMDLIVLLKRSHTKLINAVDRSQFALFCTPAINLFPKHADPIYIDHKSSEFHIIPDRSRPMDFEICQIKEVIGIGSGGVNEKKEFQPFYRYSDERSHDVRPAYYSLHRQQRVASSKQKRQGPRSSYIGNETFITLVDGQSAPYGKDLKQLSIKTLCSNRDLPLLMSLGGGKTDFTMQKGAPVQSIRCLSGPTKPRASTAYGNVNWSLINHLSMNYLSLIDRNDKEGAVALRSLLKLYSEYNVAAITNQIEGLLSIQAKDIVRRINTAGPIVFGRGLEINLNFEESAFEGSGVFLMGAVLENFLARYVSINSFTETVVKSPDRGEIIRWPARIGRRKTI",
                "MAGENRSKKNDLSEGLLEQPHQYDFYHALRLIECSHDDKPLIGQSNRPVDDVVRFGQEVSMAFESSTLSQFITAHDGKPARLTQRFLGLFGPNGPMPLHLTEYVRSREHNFHDHTLARFGDIFHHRLVALFYRAKADTEPAFSFDRPDEDRFGDYLGALAGIGDEAFQDRDAIPDLAKFHYIGHLANQAKNADGLIAILADFYKLPVRLNEFIGEWLQIETEDLTRLGESTKTGRLGESVVLGSRVWSCQHKFRILFGPLTLTEYVSLLPSGQRLEKLIAIVRNYSGFEFDWDVNLILKNDEVPMSRLDGGTRLGWTSWLGERRSTEDANDLLLNPIRR",
                "MGDISRVALFGKLNKVCYKSIEGATVFCKMRGNPYVELTHWLHQILQLQDSDLHKIIRQFNLDPSNLARDFTESLDRLPRGSTSISDLSSHVEEAVERGWVYGTLMFGESQVRSGHLVVGILKTKGLNHALLEISNEFGKLKPDTLTERFAEIVSGSPEEGLHSSDGFQVGGGAVPGEASGAMSPAQMGKQEALKQFTVDLTEQARQGKMDPIVGRDEEIRQVIDILMRRRQNNPILTGEAGVGKTAVVEGFAQKIVSGDVPPSLLDVTLRTLDVGLLQAGASMKGEFENRLRQVIEEVQSSEKPIILFIDEAHTLVGAGGAAGTGDAANLLKPALARGTLRTVAATTWAEYKKHIEKDPALTRRFQVVQVLEPSEEKAILMMRGVASVMEKHHRVQILDEALESAVKLSHRYIPARQLPDKSVSLLDTASARVAISQHAVPAEVDDCRKRINGLDTELAIIGREKSVGVDIKDRETIVLEKLDQEKARLSVLEERWTHERELVKNILEIRQQLREQGGKIEGTDSKLEKAADKATEINSDPVSREQLLEELKALQVKLHELQGESPLILPSVDAQAVASVVGDWTGIPVGRMVKNEIETIIHLADTIEQRIIGQRHALEMIARRIQTSRAGLDNPNKPIGVFMLAGTSGVGKTETALALAEALYGGEQNVITINMSEYQEAHTVSTLKGAPPGYVGYGEGGVLTEAVRRRPYSVVLLDEVEKAHPDVHEIFFQVFDKGWMEDGEGRVIDFKNTLILLTTNAGTDMIANLCKDPDLMPEPEGIAKALREPLLKVFPPALLGRLVVIPYYPLSDEMIAAIAKLQLKRIEKRIVESHKVPFTYNDDVIKLIAERCTEVESGGRMIDAILTNTVLPSISAEFLTRMVEGKTVERVHVGVADGEFVYEF",
                "MSFYLNVPFVTQLGIGAEIGKHHGRDDPTGCWYASLCMVGFYFEAGPRLGNPELFKRPLDKLKHGTDVGHFPIGGDAELKMMQNEGLEEVPEPADKKWKNWQLAKMLKEYGPLMMSWWAPGAHVSVVIGIDSESNEVIYHDPENAPNSRMSLNNFNSKLMWGNRALMRKKGKPHQG",
                "MPAVDRFLSDPVEFMQNNIVSTPEGGDVNKTGGKKFFTLEKLNGLASSVERPGAQIATYMARPAGNGGNAEGIMEIYWCPYQDDTIQSTTVSNAANIMFTAPMNGCSFGVGSPAEDGSCYVAHINMKSQNNAWNKQDAILKGSKLGSTIVSPHMYMGSDKDPVHVITFGVRNSKTRQWSFYYQLTKMGVGANGIIKTLIGVFPV",
                "MAQNNRSVTADTPLGNDQLVFYSMAGTESIGRLFEFEVELVRDLKLGSVKADELLGKGMTIKLDLPNGGTRFFNGEIVQFKHIGLRSRFSCYRATLRPWLWYLTLNADCRVFQDKSVIEVIEAILDSYAFADVLYKLDGEYKTLDYCVQYRESDFDFISRLMEHDGIFYYFEHQDGKHKLVITDSNKAFENQSGYQSIPYFLEGNVASRERDHIHEWFQENQVTAGKFELNDFDFESPSSDLTIKKHNPGSYSQSGQEVYDFPGKFSSTTVDSKLVDKRLEERQNAYSVKRGQGNALGLIPGMKFTLTDFYFAEENIEHVVVSASYLIQGDDSVSGMGGGGEIFQCSFDAIDAKQAFRSIRLTPKPSVSGSQTAIVVGPSGEEIWTDKYGRVKVQFHWDREGQDDENSSCWVRVSQPMAGKKWGWISLPRIGQEVVVSFLEGDPDRPLITGRVYNDDQMPPYDLPSNKTQSGIKTRSSKEGTADNFNELRFEDKKGEEEVYIHAEKDLNCVIENNETRKIGLDKKDKGDQTIEIQNDRTVTLHDGNDKLKIETGNRKIEIDQGNHDLVVSSGNHSVKVDAGKSTIEAMQSIELKVGGNSIKITQQGITIKGLMLDASGTKTTVSGDGMLTLKGGITMIN",
                "MTEINLTKIQQPSAAEICDAIELDEEALVLLQESMAPAAYLQLLIEKELYPDAVKFLAGALPKREATWWACLAARESLGEAISPDDNKAIQLAEAWVYKPTPENCKAALPAAQATGFKNAAGWAAMAAFWSGDNISPMEGTIVPPPDYLTGKAVIGAVMLAAAQNGFQQMKNNYQLFLKQGIDIAGGGDGRSIQ",
                "MGQPAARLTDMHVCPQVNPGPVPHVGGPILPPCCVTVMIGGLPAARVGDTAFCVGPPDSIVKGSSTVLISGMPAARIGDSTAHGGNIVMGCPTVLIGG",
                "MLNDDTHSTTSLIDEDDSTRFATNRPLTIEPDNKMSGDPRFNNLSVLEIIGQGGVGRVYLAYDETIGRRVAVKEMLDELSGDIELDHSFLHEAKITGKLEHPGIVPVYELGQRSDGRPYYVMRYIKGETLARKFEKISDTDLKTGFNQRIQLLDILIDVCNTLAYAHAKGVIHRDLKPANIIVGNFGETIVVDWGLAQVLDDDDNTYFYREALTHQRDSLSDSSTSEALGTPAYMAPEQFSGRADKTSDVYSLGVILYKIITGTQPYRGSITAIQQQMEKDFETPSPKRFKTAAPPELIAICEKAVHKSSLKRFSDAGKLAEQLKAFRDGRMVNVYAYSRRELLSRFFTQNKFAVFSTALLLLAISIGTGFSLHYAHQMQEAKHEAEQALSRITFYGERSQQQARSIVHELQSKIALVFSDLNQAAEKLGSGVITEPSILEELQSRYPNFEPFSIHPASETAGAFAASDEIDELKPIAAFENKRLILKFRIPIEKDGRIAEYLEARMLPEKVLPKLFATILKQDEINRDIWIMRNDGLILYDANSDYIGTNLFIDPVSRQSPSLQAFGRLTMVDDDSIGYYSYRENGTEVFKIAAWDSIEFNAKHDWKIIVDYTYLQKKEQD",
                "MFDPEQAPIIFQQLSPEQLIQQGTQATRITAGQLGLVDSTLKNRMSKIHSSHQGNIQTSGFQFYRNGQSVSELGGAAGDDFGLFGHNLGVWLNMNIRVGDVNNTFEQVGFNYDNYGFTGGADYKLTEDLVLGGAFSYLRSNADFSRNQGETTTDTYTGSIYGTYYFWDNFHLDAIASYGGNQYDTVRRINFQNVSTETSGSTGGNQHAYSLGIGYDFSYGAFNLTPYFRGNYVGLSVDSFSESGGAGFGMAFSDQNVDSWTTTLGGETSYAFGLPFGVVIAQFRAEWHHQYKDGSRNIGAGFVDDPTGQRFNIVSQGADRNFATIGTSLSGTFADGLSGFVSYDVMLGYQDISSHSINFGARMEF"
            ],
            "species": "Methylomicrobium sp. wino1",
            "taxID": "2049332",
            "families": [
                1961,
                0,
                595,
                1978,
                0,
                204,
                260,
                0,
                203,
                0,
                0,
                0,
                2041,
                2039,
                2038,
                2037,
                2053,
                2042,
                2043,
                2044,
                2045,
                2017,
                2046,
                2047,
                2048,
                2049,
                0,
                572,
                2050,
                1957,
                2016,
                2018,
                206
            ]
        },
        "assembly_id": [
            "WP_125219438.1",
            "GCF_003932755.1",
            "https://ftp.ncbi.nlm.nih.gov/genomes/all/GCF/003/932/755/GCF_003932755.1_ASM393275v1"
        ],
        "species": "Methylomicrobium sp. wino1",
        "target_family": 2053,
        "operon_type": -1,
        "operon_filtered_PaCMAP": [
            3.5089473724365234,
            -1.5363003015518188
        ],
        "operon_PaCMAP": [
            -3.08394193649292,
            -1.4422976970672607
        ]
    },
    "WP_104679860.1": {
        "flanking_genes": {
            "relative_starts": [
                -20791,
                -20279,
                -19780,
                -19246,
                -16371,
                -15248,
                -14639,
                -13102,
                -11711,
                -10912,
                -10392,
                -8601,
                -7586,
                -6397,
                -5060,
                -3561,
                1,
                1394,
                2311,
                3723,
                4115,
                4898,
                6598,
                7369,
                8336,
                9911,
                10920,
                12174,
                13487,
                14067,
                14782,
                16089,
                17093
            ],
            "relative_ends": [
                -20291,
                -19890,
                -19304,
                -16592,
                -15316,
                -14739,
                -13158,
                -11708,
                -10887,
                -10385,
                -8611,
                -7597,
                -6387,
                -5057,
                -3558,
                -82,
                1407,
                2299,
                3447,
                4019,
                4840,
                6508,
                7329,
                8346,
                9838,
                10822,
                11804,
                13226,
                13936,
                14660,
                16011,
                16973,
                18361
            ],
            "ncbi_codes": [
                "WP_059761067.1",
                "WP_065654968.1",
                "WP_003504561.1",
                "WP_065654956.1",
                "WP_081307783.1",
                "WP_035263819.1",
                "WP_035263814.1",
                "WP_065654954.1",
                "WP_065654953.1",
                "WP_236761335.1",
                "WP_065654951.1",
                "WP_065654950.1",
                "WP_081307786.1",
                "WP_059761087.1",
                "WP_065654948.1",
                "WP_065654947.1",
                "WP_104679860.1",
                "WP_104679859.1",
                "WP_104679858.1",
                "WP_003522015.1",
                "WP_020812313.1",
                "WP_104679857.1",
                "WP_065654942.1",
                "WP_004438211.1",
                "WP_065654940.1",
                "WP_080820364.1",
                "WP_065654967.1",
                "WP_065654939.1",
                "WP_065654938.1",
                "WP_020812322.1",
                "WP_065654937.1",
                "WP_081307782.1",
                "WP_104679856.1"
            ],
            "starts": [
                116689,
                116288,
                115702,
                112990,
                111714,
                111137,
                109556,
                108106,
                107285,
                106783,
                105009,
                103995,
                102785,
                101455,
                99956,
                96480,
                94991,
                94099,
                92951,
                92379,
                91558,
                89890,
                89069,
                88052,
                86560,
                85576,
                84594,
                83172,
                82462,
                81738,
                80387,
                79425,
                78037
            ],
            "ends": [
                117189,
                116677,
                116178,
                115644,
                112769,
                111646,
                111037,
                109500,
                108109,
                107310,
                106790,
                104999,
                103984,
                102795,
                101458,
                99959,
                96397,
                95004,
                94087,
                92675,
                92283,
                91500,
                89800,
                89029,
                88062,
                86487,
                85478,
                84224,
                82911,
                82331,
                81616,
                80309,
                79305
            ],
            "directions": [
                "-",
                "-",
                "-",
                "-",
                "+",
                "+",
                "+",
                "+",
                "+",
                "+",
                "+",
                "+",
                "+",
                "+",
                "+",
                "+",
                "+",
                "+",
                "-",
                "+",
                "-",
                "-",
                "-",
                "-",
                "-",
                "-",
                "-",
                "-",
                "-",
                "-",
                "+",
                "-",
                "-"
            ],
            "names": [
                "type VI secretion system amidase effector protein Tae4",
                "hypothetical protein",
                "Hcp family type VI secretion system effector",
                "type VI secretion system ATPase TssH",
                "type VI secretion system protein TssA",
                "type VI secretion system contractile sheath small subunit",
                "type VI secretion system contractile sheath large subunit",
                "type VI secretion system contractile sheath large subunit",
                "nitrogen fixation protein",
                "type VI secretion system baseplate subunit TssE",
                "type VI secretion system baseplate subunit TssF",
                "type VI secretion system baseplate subunit TssG",
                "FHA domain-containing protein",
                "type VI secretion system baseplate subunit TssK",
                "type VI secretion system protein TssL%2C long form",
                "type VI secretion system membrane subunit TssM",
                "type VI secretion system-associated protein TagF",
                "protein kinase",
                "polysaccharide export protein",
                "PRC-barrel domain-containing protein",
                "SDR family oxidoreductase",
                "FGGY-family carbohydrate kinase",
                "SDR family oxidoreductase",
                "ribose ABC transporter permease",
                "sugar ABC transporter ATP-binding protein",
                "ABC transporter substrate-binding protein",
                "helix-turn-helix domain-containing protein",
                "NAD(P)-dependent alcohol dehydrogenase",
                "DUF1801 domain-containing protein",
                "TetR/AcrR family transcriptional regulator",
                "MFS transporter",
                "formyltetrahydrofolate deformylase",
                "serine hydroxymethyltransferase"
            ],
            "sequences": [
                "MRVNFDTLYKNYPSSDPSHPNYLSQRDLFTEIGWDDFIGNPNYHNTCAIRVSIAFVKSGINIVPASHRIQKGPYAGKGIEVNMRRLASLMKRTSYLGEPEPFTPATARNGIGARNGVVAFNNIPGYTGGGHIDLVRGGSEATQCASACYYNSETIWFWPLQSSRGS",
                "MRSLYAFFVSVPVVLALSGLSPAGAEERTWIFSGAELKQAIEGKLAPEVSDPEMRRLVSVAKSSAYIAGVADLTSGSDWCGAGAVAPHELTDRIYTYLGDLSAEKLDEQAATLVREALKVSFPCEQKSN",
                "MPIYLQIDGIQGDATHEEHRKWMDIEAIHWNVARNMNTSAGSAANREASEPTISEVILTKVSDSSSTKLFQEACAGRTGKLATIHLVTTGNPGNTYIEYLLTNTLIASYSVDSSGDRPVETIKLNFTKMEVKYTPFDDNNSPQSPMIASYDLATTKAA",
                "MSHIDLNRLVEALEPDLRVTLEAAASVAVRMGHRYVDIPHWLLAVVDAGIYAKTFEELKIPLPVLQAEIGRSLEEAVIGDGEALSLSQNILTAGREAWVLASLEAGRDRVTLCDLLLAMDEETSLRSFVRSAFPSLKAMDRAALERLRSSVEDSSGREVPAAAAGAATAAGQNDFLRLYTQDMTADARNGKVDPVIGRDDELRQLVDILTRRRQNNPILVGEAGVGKTAVAEALALEIASGNVPEKLRNVRLLNLDISLLQAGAGVKGEFERRLHGVIDAVKRSAEPVILFIDEAHGLVGAGGAAGQGDAANILKPALARGEVRTVAATTWSEYKKYFEKDAALTRRFQPVHVREPDETTAIRMLRGVADSFVSHHNVVVRDEAIVAAVQLSARYMPARQLPDKAVSLLDTAAAAVSLARQTLPERLRAMESERRLLTDELNWLLREPQDDEMQSRIHSIRDEVEKLESGIDDLRGRYDAEMAELSEEQPVENGASNVSRLRPAAETKPANAERLVPTVVDREAIASVVSRWTGIPLGKLLADQIESARTLDARMRQRVVGQDAAITRIADAMRTARAGLSDPRRPPAVFFLVGMSGTGKTETALSLADLLYGGNSHLTTINMSEFKEEHKVSLLLGSPPGYVGFGEGGVLTEAVRRRPFGVLLLDEIDKAHPGVQDIFYQVFDKGVLRDGEGRDVDFKNTTIFMTANTGSELLAALSADPDTMPEGEALEALLMPELTRQFKPAFLGRTIILPFMPLGAEELARIVDMQIGKIRERVLATYGADLTLSDAARDALVARAGASEIGARAIEIMIGKDLLPPLSSFFLEKVIAGERVGKIVVDFGENRFGIRAEAAGETDEFAAPEEGGVDEVAASEGATRRMRH",
                "MNAPHVKRDIEFFGDCGENIRIDSRTREIYYRIKDERNQARTEERAASPQDNLKISSSWDSVSNLGLQIIYSESKDIEILAWLAEASLRLRGFPGLREIYELCGDLFYNHWDSLRSISDDNDEEKFAPFAGLNGIGTEGTLVQPLRLAPLIPGGKFGEHSLWDFQLAQRPNESKRREELYRLASEAGVAAMSSHLAEVNACLSSFDAIMAVLSERCGQSAPPSSNIRNTLIEAAAAIRTLGGREQEPAPVEQTAAAVPGTNDNGQPAIRTAATSPEGISSRDEAFETLLSVARYFRRTEPHSPISLSIETLVRRGRMDFSELLAELLPEAQARNAVLTAAGIKPGGDNNGK",
                "MASVHEKLERVRKPRVHIKYEVETEGAMVVKELPFVVGVLGDFSGNPTQPLKPFGERKFVQIDRDNFDEVMRRMTPGLNIAVANTLQKDGTDMQVNLKFESMDDFEPGAVVQQVPALKALLDARNELRDLLSKADRSEDLERMLEDILQNKTDLATLVSELKEKNGASK",
                "MSAESLLKNEAQATTAEDQGLLSKVVAATRQTEPDRAQNLLRTLTDQALKGTVKYDRNLTVTLNHAIAELDRTISEQLAAIMQAPEFAKLEGTWRGLNYLVKNSETSVNLKIRVMNAGKRELARDLEKAVEFDQSRLFKAIYEDEFGTPGGEPLGAIIGDYEFDNSFDDVQLLQGVSSIAAAAFAPFISAASPHMFGFEDYRDLARPRDLEKIFDTVEYAKWRSFRESDDSRFVTLALPRVLARMPYGPKTNPIDDFAYDETRGAVNGDLQHDEYCWMNAAYVMGTKLTDAFAKSGWCTAIRGAENGGRVENLPMHVFSSDDGDLDLKCPTEVGITDRRDAELGKLGFLPLCHYKNTDYAVFFGAQTAHKPKLYDKPEATANAAVSARLPYIMATSRFAHYLKVMGRDKIGSFMEASDCEVWLNRWIANYVNANDEAGEESRAKYPLRDAKVTVQEVPGKPGAYNAVAWMRPWLQMEELTTSLRMVARIPSKN",
                "MAHQSFPDARIFADQLIALIDDALTGQVNAILHHPDFQAMEARWRGLAMVVREAGRGADVKVKLLNASWRDLARNTERATDFDQSHLFEVVYNREFGMPGGEPVGLLIGDYAFSPDDIQGADSITTLSQIGMVAAAAFCPFVAAAAPSAVGLQDFAELSRVHDFSSLKQDKSRLRWNALRARDDSRFVGLVAPRVLLRSPYRPYARGRDDGFPFREHVAESGETLLWGNAAFAFATVVVRNFVDSGWFADLRGVTQDAVDGGMLSSRQLPPLDLGIESNGLSAQPPVEVQLTTGQEQQFSDLGIVPVSTTYLSGMAIFNANQSLHAPGHYSSEAARQNARLAAMLQYVLCASRFSHYLKVIMRDDIGQLSDASTIERKLEGWLSSYTLGNDDAEAALRTRYPLRSAGINVFEVPGKPGTFSCTVRLQPHFQLDDVSTSFHLIAETMMPPAAASRSSAEPQRIPA",
                "MTLRDDISRLLDDDRLQDAIGLAREHVKTKPADKDGRHFYIDLLVLAGDYEKADAQCNLAATFSPQESVGFSLFRHQLRAMAARNAWFETGAVPDFPGGPSELDQLAIRANIAARSGDADAARTALAELDEKRGNVPIGRNGKSAGDIRDLDDRIPHALEVLTNGGRYLWIDYGRVESLAIDPMSRPRDLAFRGAELTLRDGAVASVLLPAIYHCAKDDVGLLLGRETRWSEEDQPLATGQGQRCLLIGDDVVPFHEIGSLSAASDDERQIARG",
                "MKGRSPVVDPLEQYRARQRTLSRSVLDRLLDDAPDAETDMLVSLKDQAREMREVIRRDLEALLNTRRNPAGPPAALKELSDALVSYGVDGILSANLVTDASKARLARSIERRISLFETRLADVHVTILKNRTDGDRALRMRIQASFRLQEGMPPISFESRIDPSTQRFLVEATNG",
                "MADGFLEKYNDELFALRKRASRFAAAFPKIAGRLRMTGDVADDPHVERLIQSFAYSAARVRQKLDDEFPELSDSLLETLYPHYLAPIPSMSVVQLTPSTALATVQTLPRHSEILAEPVGGESCRFRTTQAVEIAPLQIAAATLSGQPIDAPFSASFAGAASCLRLSLRSTAPRGGTFPEMGLTKLQIFLSAAWQQATALYELLTNHCVGMALARHAEDKEAVFLPAGNLTPSGYTRDQAMLPYPANSFDGYRLLTEFFALPQKFLFLDIDGLQKWSGGDCELYIYLDAADTQLERMVSVRDFVLNASPVINLFKQSCEPLSLDGTRTEYRLLPDARRQRTREIYAVENVQLTSRSGQTEKTSPFFGRTQRNNGANVFWQIQRRFDDDGSSDTDIAFVDQKRGPLGPLDMVASIDTLCINRELPSQLPFGGGHPFLQLSSGNEAIKSIHALMPPTAAIRVNERSAREWRLISHLLLNHLSLTDSGGAPLKDILSLYSFRDSPETRQLVEAISNVEAQNSHARIGSAMVPGTDITVEFDPALIARPAAFVFANVLNHFFGLYTSINSFTRLTATMRGHSKPIARWPARAADRPLL",
                "MEQQTPTMKDRQAALLSDDPGRFEPATAFRVAQLVSADDGIVVGAHGGTQPTPLAISGFNHKRGQAELKSAFAPIVGPLGSLPPAYGELLQREERNRSGALASFFNLFAARFSELFVSATEKYRLARGLRWSADQRENGFRKTLLALTGFRTAGLVEKAGVSEDALLRFSGLLAGRNRNVSALTSMLCEFTGLPVNVEQFRRRWVALPLHEQSQLGQPSGLRLGQNTTAGSAVEDMSGGFRIVIGPVAYADYLALTPGSKRLAEIFSLTRLFVGSALHFDVQVILKKEDIPFCRLGQSDAPARLGWNSWARVAPAEKDSADAVVTEREGSAVSA",
                "MKLALKDTRNIGAARASQWSFERGRRVIGRSRDCDWQIDDNERRVSKLHCTLSRDGEGFTILDQSANGTLVDGRLLLEGESARLRDGSQINIGGQVFQVAISGDAELDFSDPDTSLRMSDEPLTISAILADIAPNGRSAGGVMGNTASADDWSETWREGAKRKAKSISRNVEIGWSEPPAARGIGAVLPDNWDEEPVASSEHEHTDALNTPVMISRPVSASGNEDFDSVFPEADEELTPEGASAADASTAQEIGDLLTALEQESADCLAILDIEGERTGHGSSASLSGRVETLIRQQRRLAASLETLIHGCTQKLEPRLLEASVDAGNDLRAKIERRDWQGLIMKTDYWSAYKKQFEENGRPLPVRQFLQRAARGEAAPTQEPDAITADATGVNNHDET",
                "MRHENRVAWSEGMFLRVQHFQQSDRWTERLVRNTTRNLSPYPWGIAEIGVDRSALSIGQFALSNLRGVLPDGTPFEAPEDSDLPPPLDLDESVKNAVIYLALPARQPGKADMSASGRNDANNVRFTASSYEVSDTNIETDFVAPIDVGRLSLKFLKTGDDLSGYDLIGLARVIEVRSDRAVILDPDFIPPSLSCAAAPRLNELLTELLGIVRHRAQAIAERIGDPTIRGTAEVGDYFLLQILNRADPLLAHRCANATRFHPIRFYEDCIQLAGELATFTTDKKRATDFPPYRHEDLKATFGAVFDDLRTSLSAVLEQAAVAIELVERRHGVRVGTIHDRTLLRDAGFVLAVRADMAAEDIRRRLPAQIKVGPVERISELVNVALPGIPVRSLPVLPRQLPYRSGTVYFEIDTQSPLWKQLETSGAIALHLAGEFPGLEMEMWALRE",
                "MSKENPSSWQDLPTVVEITEESRRRNQNARNMAAILEDIVETDGPAGRPKASAAAMPVDQLLSGFHFGGGDVPTLVQSAAPLLNLAHLLRFSDAEPDPDQLRRACIEAITRYERDLASARISPERARAAHYVVCATVDDVVLSKPWGVRAGWARSGLVSTFHNDVTGGDRVFDILDHFHQSPGASKDLLLLIYLCLSLAFEGRTRVSPKGALELSRIRDSLYKTLIGQYGTFERELSPHWKGVEARHTPLRTMAALWTLLSLMALAFALGYLFFTLSLNNASDVTFERLAHLPPNETPSVLIASPPQPPAQVETPKVVEPPKTVEPRQPSRLEKLMAFLQPEVEKKLVTLADVNGRLRIRINNSGLFSTGSADVSPQFRDLIQRIGGALAAEKFRAVVIGYTDTVPIKTVEFPSNWHLSEARAKAVGDILSQFAGPEAILTEGRADSDPIADNKTEEGRQINRRTEIMVLTNPDEKLSDAGILSPTIENSSGQQPQEAQP",
                "MNPLSYFYTIRSYVESYAALIGRRFLSLLWVVALCIVIWFYGYLVALGDFKPLGTTQARLIAIGIVLAIWLIYIAVTIYRGRKQDKELVDSIEREALANRQAEVGEIQMRLKEALALLRRVTKKRFGYIYDLPWYVIFGAPGSGKTTALTNSGLQFPLGDALGENAVKGIGGTRNCNWWFADEAILIDTAGRYTTQDDLDGSSKAGWEGFLGLLRRYRRSQPINGALVTLSIPDLLTRDPEEQRQELRSIRQRLSELDEYLHARVPVYIVLTKADLLHGFVEFFDGFNKTDRQQVWGTTFKLDESYTAENLPQRLTEEFELLQQRVDAMLIERLQQEQNAETRGRIFRFPAELARLKDRLHEALTELCARSPLIEAPLLRGVYLASGTQPETERSPAAARTRRSYFLSRLFKDVIFPEAALVMRDKRLSGRQLLVRRIAYGVSAAAVAIVFTGWIFTYFANTQALAEADRKLGAYEQLVQGIPVRDVSDADFLRILPALDNLRDVNSGFARERVWNVSFGLDQEDKIAGRQRDAYQRALNALLLPRMIVQLQKQLKDEKDVTRTFNSLKLYGMLGGMGALDPDFLTVQTHQMFASLYPGDGRAAAREALDRHAKALADGVLAPIELDARLIATARETIRNQAVGTRAYDILAGLPQARELMEWTPATAFGPLGERAFERRSKAPMAEGIEGLFTAEGYRSVVIPQVAHAARIALSEGWVRGSDDALRGATVEQVAQAALQIYFDRFEKKWADTLADLRVKPSQTLGDAVETTRALANERNIVVEAARSIAEATDLRPGANPAALASAAEGDATAAVLAATVNAADPYARLRDMLAAKGATTTGEQANGGKAGGSPSEQLLAHFKMLNEQLARSATTSDEVAKVFDVDSQLTKANQDLLQQARELPAPLDVWVAGVAADVGSLAVKSARSRIAELWAADAASLCSSIVTGRYPFDRSSSRDVAIADFTRLFGPTGVFQSFFKQRMEAFVDKTTNPWSWKGTFGAAGIPSSAVAQFENADKISRAFFPNGSETPAVSINVKPVSLTNASSAVMLEIEGERVVYYHGPIQAKSITWPSRENTASLSRIAFQPGGWQQAKTENGDWSPFRLFDGADIENQSGDLLRVRFANGAQAAEFDIQFGSVLNPFRLDAIAGFACPAQF",
                "MANQASRPAETAAESDRIGFFGKVPSHGDFISDGLERELIGTFDDWMRSGLHACADLFSGRWPEIFTSSPPIRFIIESGIWGNCAYAGVLVPSADRVGRKYPLAIIAQLNSFRKHPRTLYLDDTWFMAAEALAETSMTGDFDMSRFNTSVKKLRLPKPREEDDAPEMVRSRVPTSLWWRIDPVSRRARGLKFDGKPKASDFLRLFSDMAGKGEEDGSTPVQGQESAKHKTPPVMTPAPAPATEQPSSVIYSYATHPGTRLSLNADSLFVSQTPALFAIADGQGDTHSAVEAARLATNILAETPDAENPEVMAQQIRGKLGTVNSLLLSRQTMGADGRPMASVIIASIIGRRLSVLWSGDARAYLLKNGTMHQLSRDHVVVGMKRQLSQCVGLSQQFRPDIVGEDWGSQDRLLLCSYPLVQILKERAIAEIVGNTPIKDCASALIQEALIEDARENVSAIVIGNRLEQG",
                "MSKGKQPGDGPAYPQVAERFSDLWQTIRHDGTRERPTEEQKDLIDQVRNALDRKISHFSDAKPDWIADSFALERIAYESENTLLLQVRHRDLGSLHALKTTPPALRNDAALLQRLREEAQLGLTLRHPCLVETSALLRLADGRPGLLQPWFQQSLASLASQPPVSAPQAITILRRMLEGLSAMHARGYVHCDVTPANILLEDGGFETGRLGDFGIALEIGQKHADRGMSFAASREFAAPERMRDATAKPDQDIFSVGRLARRLIAIDEMRTTQRLADFADACCQDEPASRPQSAMEALQLL",
                "MKKLGAVLLVALLSACAKPSDGPTAGNIRSATFPRTNEKIPVIELANAPAATVSAGSLQNASGPGLTALRNTGYNAQRLRRGDVIDITVLDTGEDGLFSPTQSKTLNLGRFTVDQSGSVNIPFVGKQRVVDSTPEGLQSQVVAGLKGSAVNPQAVVTVVDKPTSAVMLSGAVKTPGKITLTARQERVLDALNQAGGPTVAPGAATVTVVRGSHRASAPLDRVMREDRQNIRLSPDDQIMIDGDAASYTALGAFKSAGEFQFEAGKLTLAQAVGRAGGLLDDRADARNVYVFRNEIIQVPSATASGAKGPVATATTMRPVIYHVNMRDASSIALMQLFQMQKGDVLYASNAPLVDSAKLLTVFQKSVPTAAAPLPGSGN",
                "MDHTNHVRLVETELTPSVLEGATVYGADDHKVGKVDHVHGVGAGSTAIIDVGGFLGIGAKPVAVPLSDLDFMRDEDGDVHAVTSWTKDQLKDMPEHRH",
                "MQFSGKSVIITGAGKGIGRACARLMAARGAEVVAISRTQSDLDSLKSEIGGRSIRVDLADVAATRAAMKEAGPCDFLINSAGINVLESVLDMSDAGYEAVLGINLRAALVACQEFARARVAKGGGGAIVNITSIAGHRGFQDHLCYAASKAGLEGATRVLAKELGPHGIRVNAVAPTITLTELAAEAWNDPAKSQPMMVRHPLNRFAEAEEVAQSIALLLSDDSRMISGAVLPVDGGFLAV",
                "MASYLIGVDVGTGSARAGVFDIAGKLLATAKRPIGMHREDGGIAEQSSGEVWQAVCDSVRESVSRAGIDPAEVAGIGFDATCSLVVRGPEDGTLPVGAPDHPERDIIVWMDHRAVEQAERINAGEHAVLKYVGGRISPEMQTPKLLWLSENRPDIYARAEHFFDLTDFLTWKASGALDRSACTVTCKWTYLAHENRWDAEYFTRIGLGDLAEQGFRRIGQSVVHPGTALGNGLTDDAAKAMGLVAGTAVAAGLIDAHAGGVGTVAAGGDASRCLGYVFGTSSCTMTTTAEPAFVPGVWGPYYSAMVPGAWLNEGGQSAAGAAIDYLVQLHPAYAEAKALSAKEDKALPVWLADRALNLAASASAAAKIAEDFHVVPEFLGNRAPFADPHARAVIAGYGMETGVDSLVALYVAGLLGLGYGLRQIIETQARNGAPVETISVSGGAGAHPLARQLLADATGLPVELTECEEPVLLGSAMLGAVAAGTYRDLMVAMPAMSRIESCAAPDPDFQKVHQARYDAFLALQNAARAIRSASHS",
                "MSESLQGKIAVITGAASGIGLATTEALLEQGATVVMVDWNEKALNDLVAKLGDRAIPQVTNLLDADSCNAMIPEILKKVDHIDILYCNAGTYIGGDLTETTPEAIDKMLNLNVNAVMKNVHAVVPHMSERKTGDIVVTCSIAGHFPTYWEPVYSGSKWAITSFVQGMRRQMIPHGVRVAQVSPGPVVSALLADWPEENLRKAKESGSLIDASEVADAVVYMLTRKRTVTIRDMLVLPTNFDRV",
                "MSLDANTGVAAKTGGFSLSAMLRSPLALPLAGLIVVSILMGLASDNFFSLNNIMNVLRQVSVVGILAVGMTFVILTGGIDLSVGAVMALIGTLSAGLMVNTGLSPAIALPAGLFIGLGIGIFNGALVAWGKMPAIIVTLATMGMARGLGLIYSGGYPVSGIPSWISWFGVGRIGVVPVPVVIMVVIYAIAWVLLQRTAFGRHVYALGGNELAARLSGVKTQRVKLAVYGISGVTAAFAALILTGRLMSGQPNAGVGFELDAIAAVVLGGTAIAGGRGLILGTLIGAVLLGILNNGLNLMGINPYLQDVIKGGIILLAIYIGREWR",
                "MLELNGIRKSFGKIEVLRGVDLEARAGEVHALLGENGAGKSTLMKILCGILQPSEGTIRIDGKDRRFANYDEAIAAGVGIVFQEFSLIPYLNAVENMFLAREIRGPLRLLNKSAMRKRAAEIMGRLAVDVPLDVPVHRLSVAQQQFVEIAKALSLDARILVLDEPTATLTPSETEHLFKVMRELRRQGVAIIFISHHLEEIFEICDRITVLRDGELIGSCLTSEVDNDRLVEMMVGRRIEASFPPKPELDPSAAKVIEVEELQLKKGGPVSRFALRKGEILGFAGLVGSGRTETVLAMLGAHSASRRKIKLDGVETRFSGPDEALMRGIGLLPESRKEEGLITSFSILQNISLNNYRKYRKAHWFLDLKKELEHTTKAMAQVQVKAQGPYARVDTLSGGNQQKIVIARWLNHDMRVLIFDEPTRGIDVGAKAEIYALMREFAARGHSIIMISSELPEVIGMSDRVCVFRSGGIVATVEGEDINSETIMTNATTGRVEHVA",
                "MKMKSKFLMATAAIAMMAAPALAQEKLKIGMTFQELNNPYFVSMQEALKEAAASIGADVVVTDAGHDVAKQISDVEDMLQQKIDILLLNPTDSAGIEAAVHAAKAAGVIVVAVDANANGPVDTFVGSKNRDAGYKSCKHLGDALGGKGEVAILDGIPVVPILQRVEGCKAALAEFADIKLVDTQNGRQDRSVALGVVENMIQSRPNLAGIFSVNDGGAMGALAAIQGSGKDIKLTSVDGAPEAVKAIAEGGPFIETTAQFPRDQVRVGLAMALAQKWGARVVPKEVPIDVMVVDSKNAGEFSW",
                "MQPDLELVHIRKGESFAAWRHGYPFRTVRWHYHPEYEIHLVVATSGTFYIGDFVGRFGPGQLIMTGPNLPQNWISEIEPDEIVPTRSLVIQFPEAFIEDACASMSEMEVVRALLDRSRRGILFDDETSDRVRPLILRLIEAQGLTRLALFWEILDLLVNAPSSEVLASLSYELDLTGIGDSGINRALSHLRQHLTEQVEEIDLADMVGQSPSAFSRAFKRHTGTTLVRYRNQLRIDLACQMLLADQDVKVAEVCYDVGFSNLSNFNRHFLKLKGMSPSRFRTIFAAQKAAVMAD",
                "MKALVLEEKGKLSLRDFDIPGGAGSGELGPRDVRIRTHTVGICGSDVHYYTHGKIGHFVVNAPMVLGHEASGTVIETGDEVTHLKVGDRVCMEPGIPDPTSRATKLGIYNVDPAVRFWATPPIHGCLTPEVIHPAAFTYKLPDNVSFAEGAMVEPFAIGMQAALRARIQPGDIAVVTGAGPIGMMVALAALAGGCAKVIVADLAQPKLDIIGAYDGIETVNIRERNLAEAVSAATDGWGCDIVFECSGAAPAVLGMAKLARPGGAIVLVGMPVDPVPVDIVGLQAKELRVETVFRYANVYDRAVALIASGKVDLKPLISATIPFEDSIAGFDRAVEARETDVKLQIVMPQ",
                "MVGKKSDKVSRSKPSVATPKLLSGGNPQIAKGYGDTPVQAYIAAMPGWKSAVGGRIDRLIEGVVPGVRKAVKWNSPFYGMEDDIWFLSLHCFTKYIKVTFLNGASLQPLPPGTSKHPKVRYLDIREDAFDEAQFVEWVRQASVLPGEKM",
                "MRKPRSEMIAETRAKLLAAGRKAFGSIGYAEASMDDFTAEAGLTRGALYHHFGDKKGLLLAVVAEIDAEMTKRLCDISSRAATRWEGFVEENVGYVRMALEPEIQRIMFRDGPAVLGDPSRWPNANGCISAVARSLDALREEGTIGDIDPEACARFINAASSSAAQWIANSDDPETTSKRAVGSFRTFLEGLRVRKD",
                "MSNPYREIFRAPGAKGFSAAGFFARLPIAMAPIGIVAMLSQTHGEYWLAGAVSATFALTNAALSPQISRLVDRKGQSKVLIPATIVSVIAFAALIIATNQRWPAWTLFLSAFLAAAMPSIPAMMRARWTEIFRDRPELNTAFAFESAADELVYISGASLSVGLAVSLFPEAGMMISTTFLALGTFAFLLQRATEPKVRPVESGRRQRSAIFLRPVQIITLALIFVGSTFATAEVSAVAITKALGQPEAASLVIGVYAIGSFVVGLILGALNPKMPLQRQLLIAVSVLALTALPLLVANTSVALLAFAVFLSGVAISPIFITSFGLIERRVPESMLTEGVTWVMTGIGIGMALGAFVSGWVIDNFGPDNGFWVSVAASLSTVAIIALGQRSLSGDRIRSGPVAAMQQPAE",
                "MITYIMKVACPARSGIVATVSGYLARSGCNINDSSQFTDQETGRFFMRLSFVSEQGSGRDALLDGFGSVAADFDMDYDIHDLSRKTKVIIMVSRFGHCLNDLLYRSRIGALPVEIVAVISNHLDYQKQVVNEDIPFHHIRVTPERKPEAEAAILQVVQDTGAELVVLARYMQVLSDRLCQEMSGRIINIHHSFLPSFKGANPYKQAYERGVRLIGATAHYVTADLDEGPIIEQDTIRVTHAQSAMDYVSLGRDVESQVLARAIHAHIHHRVFLNGNRTVVFPASPGEYVSERMG",
                "MLNRLSHNTVSDTVIADAIAEELDRQKTQIELIASENIVSADVLAAQGSVLTNKYAEGYPGKRYYGGCEFVDKVEAVAIDRLKQLFGAEFANVQPHSGAQANQAVFLALLQPGDRIMGLSLAHGGHLTHGSPVTMSGKWFDVVSYEVDAETHLIDMEKVRARALETKPKLIVAGASAYPRQIDFAGFRRIADEVGAYLMVDMAHYAGLIAGGKYPNPVPHAHVVTSTTHKTLRGPRGGVILTNDADLAKKLNSAVFPGNQGGPLMHVIAAKAVAFGEALRPDFADYAGQVIANAQALAAVLTKGGLGIVSGGTDSHMVLVDLRPKGVTGKIAEIALERAGLTCNKNAIPNDPEKPFVTSGIRLGSSAGTTRGFGVAEFEQIGALILCVIDALAANAEGDAAVEADVRAQVAALCDAFPIYGS"
            ],
            "species": "Agrobacterium tumefaciens",
            "taxID": "358",
            "families": [
                1721,
                1186,
                2045,
                2049,
                2042,
                2043,
                2044,
                2044,
                2017,
                2046,
                2047,
                2048,
                2041,
                2039,
                2038,
                2037,
                2053,
                2018,
                2010,
                1725,
                2007,
                998,
                2007,
                1758,
                2033,
                1954,
                1955,
                1953,
                0,
                1996,
                997,
                996,
                1453
            ]
        },
        "assembly_id": [
            "WP_104679860.1",
            "GCF_013318375.1",
            "https://ftp.ncbi.nlm.nih.gov/genomes/all/GCF/013/318/375/GCF_013318375.1_ASM1331837v1"
        ],
        "species": "Agrobacterium tumefaciens",
        "target_family": 2053,
        "operon_type": 16,
        "operon_filtered_PaCMAP": [
            0.34638911485671997,
            -5.924657821655273
        ],
        "operon_PaCMAP": [
            3.3493971824645996,
            -2.7292861938476562
        ]
    },
    "WP_020157167.1": {
        "flanking_genes": {
            "relative_starts": [
                -25685,
                -22921,
                -21295,
                -20900,
                -20482,
                -18753,
                -17937,
                -16984,
                -14550,
                -12986,
                -9887,
                -8689,
                -7834,
                -6249,
                -4905,
                -3547,
                1,
                1632,
                2739,
                3273,
                4867,
                5450,
                6274,
                7322,
                7663,
                8090,
                8596,
                10437,
                11507,
                14363,
                15691,
                16493,
                17453
            ],
            "relative_ends": [
                -23373,
                -21467,
                -20906,
                -20544,
                -18818,
                -18280,
                -17728,
                -14591,
                -13054,
                -10176,
                -8673,
                -8186,
                -6323,
                -4912,
                -3565,
                -2,
                1542,
                2687,
                3269,
                4769,
                5352,
                6244,
                7311,
                7648,
                8055,
                8593,
                10473,
                11450,
                14239,
                15391,
                16017,
                17344,
                17832
            ],
            "ncbi_codes": [
                "WP_020157184.1",
                "WP_020157182.1",
                "WP_020157181.1",
                "WP_020157180.1",
                "WP_027146932.1",
                "WP_020157178.1",
                "WP_020157177.1",
                "WP_020157176.1",
                "WP_020157175.1",
                "WP_084254065.1",
                "WP_020157173.1",
                "WP_198014445.1",
                "WP_020157171.1",
                "WP_027146930.1",
                "WP_020157169.1",
                "WP_020157168.1",
                "WP_020157167.1",
                "WP_020157166.1",
                "WP_020157165.1",
                "WP_020157164.1",
                "WP_020157163.1",
                "WP_020157162.1",
                "WP_020157161.1",
                "WP_152564971.1",
                "WP_020157159.1",
                "WP_020157158.1",
                "WP_020157157.1",
                "WP_027146928.1",
                "WP_020157155.1",
                "WP_020157154.1",
                "WP_027146927.1",
                "WP_020157152.1",
                "METMA_RS26115"
            ],
            "starts": [
                222524,
                220618,
                220057,
                219695,
                217969,
                217431,
                216879,
                213742,
                212205,
                209327,
                207824,
                207337,
                205474,
                204063,
                202716,
                199153,
                197609,
                196464,
                195882,
                194382,
                193799,
                192907,
                191840,
                191503,
                191096,
                190558,
                188678,
                187701,
                184912,
                183760,
                183134,
                181807,
                181319
            ],
            "ends": [
                224836,
                222072,
                220446,
                220051,
                219633,
                217904,
                217088,
                216135,
                213701,
                212137,
                209038,
                207840,
                206985,
                205400,
                204056,
                202698,
                199150,
                197519,
                196412,
                195878,
                194284,
                193701,
                192877,
                191829,
                191488,
                191061,
                190555,
                188714,
                187644,
                184788,
                183460,
                182658,
                181698
            ],
            "directions": [
                "+",
                "-",
                "+",
                "+",
                "-",
                "-",
                "-",
                "+",
                "+",
                "-",
                "+",
                "-",
                "+",
                "+",
                "+",
                "+",
                "+",
                "+",
                "+",
                "+",
                "+",
                "+",
                "+",
                "+",
                "+",
                "+",
                "+",
                "+",
                "+",
                "+",
                "+",
                "+",
                "+"
            ],
            "names": [
                "TonB-dependent receptor",
                "M48 family metalloprotease",
                "sulfurtransferase complex subunit TusD",
                "sulfurtransferase complex subunit TusC",
                "energy-dependent translational throttle protein EttA",
                "SRPBCC family protein",
                "cold-shock protein",
                "caspase family protein",
                "serine/threonine protein kinase",
                "autotransporter domain-containing protein",
                "hypothetical protein",
                "type VI secretion system lipoprotein TssJ",
                "type VI secretion system-associated FHA domain protein TagH",
                "type VI secretion system baseplate subunit TssK",
                "type IVB secretion system protein IcmH/DotU",
                "type VI secretion system membrane subunit TssM",
                "type VI secretion system-associated protein TagF",
                "type VI secretion system protein TssA",
                "type VI secretion system contractile sheath small subunit",
                "type VI secretion system contractile sheath large subunit",
                "type VI secretion system tube protein Hcp",
                "tetratricopeptide repeat protein",
                "hypothetical protein",
                "hypothetical protein",
                "hypothetical protein",
                "type VI secretion system baseplate subunit TssE",
                "type VI secretion system baseplate subunit TssF",
                "type VI secretion system baseplate subunit TssG",
                "type VI secretion system ATPase TssH",
                "hypothetical protein",
                "hypothetical protein",
                "hypothetical protein",
                "pseudogene"
            ],
            "sequences": [
                "MKKIIYGAVGLFSLSSLTAVMAEEQPKIKLETVDVIGVTPLPGSGVDADKIPANIQTVTSEQLEKAQSLSLNEYISRYLGSVHINEAQNNPLQPDVYYRGFVASPLLGLPQGLSTYLNGVRFNEPFGDTVNWDLIPKGAIDTMTLVPGSNPIYGLNTLGGAIAVKTKTGFTAPGHQLEIYGGSWDRHSEELTSGGNNGTWGYFLDVHNFGEQGWRDFSPTRAKQVLGTLSWQNDRGELDLTLAANDNDMKGNGAAPEQLLEQGRKAVFTHPDQTITRLFFSELAGSYDVTDEIEVSGNAYFRQNRIKTFNGDDSDFDGCEDDSGFLCDESGEFPVIDINGNLVTEDESVEGATNNTSATNMRSRGGTLQSMFKHDWFNHENNLIVGASYDYADVHFNSDTELARLTDDRGTVGSGILVKDARVRLNTTTETYGFYLSDTFSVTDDLAVTLAGRYNHVGITMANQFIDGEDKLSGKHSFERFNPSAGFTYQILDNVGMYGSYSESSRAPTPMELSCADEDDPCRLPNAFVADPPLDQVVAKTWEGGFRGNFDQFLERGDMKWNLGYFHTVNHDDIIFNRGGDSISEGFFSNVGQTRRYGIEAGTTLNYAQLFSNIDDWHFATNYTYLNARFMDGFTIQNPLDNDEAAQVKRGNRIPGMPEHIFKASLGVDLWKRLSLGIDGLYSGDQFFRGDEANTTAKLAGYWLFNAKAEYRVNKHLALFGRVDNIFDKDYASFGVYGEADEVLGDAFDSGRFVSPGAPRAGWIGVRLSI",
                "MKFKPSALTLALGLALFPAAQQAVEIDKIELPDMGDSSGTLITPAQEQELGAAFFRSLHSQITISQDPEIQQYIQSIGQRLATNSDTPGYPFHFFVVMENQINAFAGPGGYIGVNSGLILTTEAESELASVMAHEVAHVTQRHLYRAFEAASRLSIPTAAATLAAILLGTQSPALGQAALMAIQAGSVQFQIDFTRENEAEADRVGMQTLASSHYDPRSMPTFFERLQQSSRYYGHDVPEFLRTHPVTTSRISDTRGRAETYPYKQYPDSLGYQLTKAKLRVITATDIAAAGKYFQSRLTQGTEEQRTVARYGMGLAQLHAQKFNEAEAIFQQLIHDHPNQPQYAAALARTLLEAKQYPEALDLYQKAVQRFPNNDAIKLEYITSLLKAGKAESARKNLLALTPKTQQKPMYLQLLAQIYSDLDQPAESHRYLAEYYYTTGQTRDAILHIKLAQKSKGLNFYLSSILNERLNFFMNEEEEARRQ",
                "MKFAIQINNSPYQSNTGHTAYQFIKAVLAQGHEVFRVFFYQDGIYHAFKYATPPDDELQFTAQWSELARQYQLDLVVCISAAQRRGLLCADEAKRQGKMDNDLAEGFRISGLGQLVEATLEADRFIVFG",
                "MKKYLFVLRKPAHSGAQVQEMLDIILTTAAFDQQVGILLLDDGVFQLKNGQQPDIAGMKDIAAIFKALEIYEVHDVYTEVESLRERGLKPKDLCLPVREFYRKDIASLMKRYDVVFSG",
                "MAQYIYSMNRVGKIVPPKKYILKDISLSFFPGAKIGVLGLNGSGKSTLLRIMAGIDKEIEGEAIPQKGINIGYLPQEPQLDPDKTVRGNVEEAVAEIKAILDRFNEVSNAFADPDADFDALLAEQADLQEKIETAGAWELDRKLEIAADALRLPDWDADVTKLSGGERRRVALCRLLLSNPDMLLLDEPTNHLDAESVAWLERFLHDYPGTVVAVTHDRYFLDNVAGWILELDRGSGIPWEGNYSSWLEQKGRRLEQEEKQESSRQKAMKAELEWVRSNPKGRHAKSKARLARFEELSSQEVQKRNETQEIYIPPGPRLGDVVIEADNISKGFGDRLLFNNLNFRLPPGGIVGIIGPNGAGKTTLFRMMAGLEQADSGSLTMGQTVELAYVDQLRDDMDPNKTVFEEISDGLDMITVGKYETPSRSYVGRFNFKGADQQKRIGDLSGGERNRVHLAKLLKTGGNVLLLDEPTNDLDVETLRALEEALLAFPGCAVVISHDRWFLDRIATHMLAFEGDSNVVWFEGNYEDYEADRHRRLGSDADNPHRLKYKKLA",
                "MPEFSLNTTWLIPASVEAVWSRLIDTENWPSWWKYVASVEEIEPGDATGLNNVRQYCWRTSLPYSLLVNLRVTEIQPLRLVTVNVSGDLQGCGRCQLYSDSVTRQTRVEFKWQVQTCKPWMNRLAAVAAPIFEWNHARVMKSGEESLIRHLATVKNS",
                "MSEQVVGTVKWFNDEKGFGFIEQEGGKDVFVHHSAINGTGRKTLREGQKVTMQVTQGQKGPQAENVTPA",
                "MIPIKKITTSAVCVARTAKPKYFFLFLFFTVLIGCQAGPGSDLNSSKATEGFSPKDTDKLFIVDCLLPGQVRKLGTQMTYISSRRPIRTTAGECEIRGGEYVAYDRANFASALKVWLPQAQQGDAEAQVTLGEIYEKGLGGAADPAMAAQWYLKAAEQGNSRAQVNLGYLYEKGLGVKKDIPTALNWYRKASGLENSDLQFASVTEAAVADTYKGQLEELRQESQSYAQEAKSLRKQLDETRRQLSGQQRKLSDLRRQLNNTRNKLEQERGKSNRNDVLIRSLEKDLQEKLSSVSDQQTKVSQLETKLSTEQQQAKAGKNGSVSAPDSGHQQQVAKSRQKLEQLQEQLKSLEAEYYNTSVRIKMDMNAIENKTPQTGSTQEKLAFEKLRGKLKQDKGELLAQGLQIKELKKTIGQERQTLASLEKAPDEMLAKNGPVIDIIDPPMTLTRGIPSYQLRSIDRSKKIVGKIAVADSLETLRINDQVTPVDADGIFRSDIAIDNALTPVKIVAVDKQGKRSIVTFNLLAKSQAVAADEQALPVKASSKTYPSVDFGRFYALIIGNNDYSQLPTLKTSINDAKAVDDMLRTRYGYKTTLLINASRHQIMTAFNDLRKVLTEKDNLLIYYAGHGEIDKSDQSAYWLPADAETDNSANWLSSHNITRYLSILSAKHILVIADSCYSGAMTETAIVRLPDEMAEEKREKWLKFMNNRKARTVMTSGGVKPVLDSGSDGHSVFANAFLKALGSNNGLLEDYELYRILSAKVKQSASQIGFQQSPQYSAMQHAGHEGSPFFFVPRS",
                "MNPDDLADDATQIAPARTMRRPSDALDTLRHAPEQNDDATVLAQPAKKPVPVDDATVLATATFRETNREEKSEALTVGAVLNKRFVLKEVLGSGGMGTVFRATDLRRQEAQDQQTDIALKVLNEEFRDDPELFIALQRETKKSQMLAHPNIVNVYDFDRDGRNIFMVMEILEGKSLSQYIREIAPQGGIPFTKAWPIIKGLALALGYAHKKNIIHSDFKPGNIFITDSGEVKVLDFGIACAAVRSDRQGHDETVFNARDLGALTPAYASLEMFENREPDPRDDIYALACVSYELLAGKHPFGKLSAQKAMEVNLQPPAIPGLKRRQWNALTHALALKREQRTVSITQFFDEIEPKSPWPRILGAASIVALIAAAGGYVYVYQNLDTLPEVVELTPEQQLQVKDLLELAEIHFEVGYITAPSGSNALWAYRQALSIDPYNKEAKQGLEKIANLIEEQANELFDQQKFDESLAKIEEGLEALPKKQGLLALKEQILQMKR",
                "MQLPLAYPKHPSVYPEKPDSKNAVYQPLRLYGSKPLILAAWSMMALTPLSVEAWTLDFTPNSYTVNEADGTLQVGITLTQQSGDYGYGCGTISGSVMTAGGTAEEGSDYNLNGTFSFSESADPNGLTTATANVSLNIIDDSLVEGPEDIQLSLGQIGLECPETLVTSTSTATVNIADNDSYGTVSLDSASYSVTESDGNIIVSVTRSVNSVAPSGVPISVDYSITNGTAVAGQDFDAVSGTLNWAGGDSNTQTIVIPITPDSTVESDETFTLNLSNPSTGLSLGTSSTTVTILDDDNAGVVNLDSATYSVNEKSGHVTVSATRSNGSSGSVTVDYNTHNGTAVTGQDFDAVSGTLSWADGESGTKTIDIPISADSITEPNESFSIDLSNPTNALTLGTSSSTVTIMDETAPGTVAFNVAQDTVTEGNAITVTVERSGGVDGEVRVDYATTDRSALAGSDYTGKSGTLIWNDGDASPKTITIDTAADSDTTEQDELFSISLSNPTGAALGAIDTINVTITNTTPQLSALDNLTPNQRSIAAALDQSCAAATGEFRQRCDELYLSGLSNDEIRQILDAIAPEQIASQGSAAVDFGSQQLQVIHGRIVELRNRQNGSGISVLGFSMDVDGENVALGKLAQHAFNNALGGAAGDEPFRDSPLGFFLKGQIKVGDKNKTGREKGFELETKGITLGVDYRFTDALIMGMAAGYGHTNTDFDNNGGDMTTQSGDFAIYGSYFLPKDFYVDWVMSYAIHDYEMDRRIIYPGMISSATSNPQGDQYGGSVGFGKDIYIANFFISPYIRGEYIETTIDQYNEQGGAGFALSVADQSISSLTTTLGSQFSQSISMPWGILAPGARFEWVHQFEDSARAIQSQFVSAPAGTGYFTTLTDSPDRDYFNLGASIAATLPEGRSAFFRYETRVGQSDLSYHLLELGVRIPF",
                "MSKILYAWELGAGYGHIGAFLSVAKQFQERGHEVIFVLKDLAHAHTLLGKYDFSYVQAPMRWPGGAAVPPAINYAGILRNTGFHEPAGLLARTQAWKTLIACLKPDILLFDHAPTALLAARGLAIPRALFGTGFYSPPRLSPMPTMQPWLHVPEQELVNSEALIVTMINSVMEQVGGRRLTVLADLFEVEENFLCTLPELDHYQGRKQGGYWGPFFTGSEGIEPVWPGVGDKRLFAYLNRDYAGLEPLLRQLRTSSWSVLAHIPGTTPAFIQKNSGANLHISAQPVNMRQAASQCETVICHAGAGIVAAMLLAGRPLLMLPMHLEQALTARNVASLGAGVCIPAETKKPNYRSAVMEILSNGKYTKTAEKFAGKYAGLVPETQALRIVERCEALITGTRAIGQC",
                "MLGINSFTRSGSLPCLVICCLLILSGCSLFQEDVSSTATPEPFMVELNLAATNELNPDIEGRASPLVIRIYQFESIAAFNNSDFFALYENDQAQVGKDIKYREELEIRPGQKISDKQERQPGARYIAVLAAFRDLDQAQWKAFIEMKADQNEVFTVNLDKTSVSIAR",
                "MSLSLKIISFKGQPFGAGTEVVFDSNGGTIGRADENTLALPDPEKFVSRRHASILFENGQYLFKDSSLSGTYIDDQESPLNNATQVLADGMRLRIGEYEILVSMTQEQQADDLAFEPDVFASSFTDSPVAENPSYEPAPFAPVDDIFNATSQDDPHLDAFLGNTADTPFPISDNLLQPDPDDQGQPKFDSLMQANIATIHDSYIPPAPFAAPQSANEIPDDFNFEELFNSEPGAPADEHSWFQGFEPETAEQLPPETAEIEPVSEDLLGKMLEPEVPVSGAPVPDRDFTQDKPAAPVQAPVMQTSAAVQPAGLDELFKVFLQGAGVEKKDLLEQAAPETMLRIGLMFRKLVEGTVAVLRSRAEFKSQFRVSMTTIRTTNNNPLKFAVTTEDALTHLVKNGQGGFKGSVEAIDEGFNDIMSHQMAMQAGIQASLAQILRQFDPKLIEKQFEEGLVLQKKSKCWDKYTSLYPRVVEQAMEDFFGDAFAEAYEKQMKQLSNLRTEK",
                "MSENNRVIWSQGMFLRPQHFQQHDRYIEALVRGRCGVGRVYDWGIARLKIDQRQLAMGKFALAECSGIFPDGTPFNLPADDELPQPIDIPVDVQNSIIYLSLPARLEGSIEVDSAEKPNNLARYHAVETEVRDHNTNSNEVSEVMIGRLHTSLMLEKQERAGHICIGVARVIESRADKNVILDEEFIPPSLDCLANPKIIGFIKEICGLLHTRGEALAGRASEAGRGGVSEISDFLLLQVINRLEPLFEHLQHLPGMHPEDFYRIALQVAGELSTFSKPKKRPVSLPVYKHDNLQLTFSYVIEEIRDCLSLVLEQNAIPIPLTPPKYGTRAAKIPDYNLLKDAFFVLAVNAQVPVELLRSQFPTQVKIGPVEQIQQLVRSALPGITVHPLPVAPRQIPYHAGFSYFELNKQSEFWQQMRKSGGFAIHIAGEFPGLELEFWAIKNG",
                "MNNGDPFGNFLDDDKTVLKPSPGLRRKPASEPPHPEQTAPAFGPGAAEVLTQRINLQSGDNPLVGSAMALLSLVTQLRNSASHADIPGLRNKLISEVRNFETQALQAGCQPEHVQAARYALCSLLDESILNTPWGCNSLWTTQNLLVTFHKESWGGEKFFQILKNLIAQPGTYLHLLELFYFCLSLGFEGKYRVLEHGSTRLEEVRENLYLVIRRQRGDFEKELSAHWRGITDKRNVLAKYVPLWVVASLTGLILMLVFLGFLYAVNQASNPLLSQLYKIKDDLDARVAANKPRPQAQPEVVPVRNIIDDISAFLAPEIQQNKVTVDSVNGKTVIRIMAKSFFASGSDQVQTMYYPLLEKIAQALATVTDPITVVGHTDNVPIFTARFPSNWDLSSARAQTVAAFLNSRARFSQPIASEGRADTQSLVPNDSPEHRAMNRRIEINF",
                "MKKIIDFFKKKWVIQLIGIIALSLVLWFFGPLIAIGGKVPFESEVSRLIAILVIVVLWGANNLRIQVKANRANTQMVNELVETKGADPLLVDHESAEEIGVLGQNFDAALQTLKQTKNKSSQGRQYLYELPWYIIIGPPGSGKTTALINSGLEFPLSDRFGKSAIQGVGGTRNCDWWFTDQAVLLDTAGRYTTQDSHEAVDKAAWLGFLDLLKKHRPRRPVNGVLVAMSLSDLLRQTEEERTLHAQAIRQRIQELNEQLGIRIPIYMLFTKTDLIAGFTDFFADFGHDERTQVWGVTFPEENEQQPADVIARVGLDYDELLARLNDRMQKRLQEERDLQRRNLIFGFPQRMSLLKEPMTSFLQQCFGVNRYQAPALLRGVYFTSGTQEGTPIDRLMGILASTFKLDRFSAPVFSGKGKSYFLTRLLKEVIFGEAEIVGLNQRVEQRRTLMQRLAYGAAMALTIGMAALWSTSFTRNQLAIADVQDKNGQYEKIVADTPEWKSDFAALLKQMDALYAVRDVFPEDAPWSMQFGLYQGDKVRPLVESAYGKQLANRFLPLIKARLEQRLVGEESRNPEILYELLRVYLMLGNRDKMDARIFRPWIALDWENNYPQAVQEGLLVHLDNLLKLPPEAQQLDDQLIADTRRILTQIPVAQQVYMRIKREALQRHDYDFKLIDALGLGGSRVFSAVNGTLEEQLIPGFFTYDGFYQVFLKESKDLAKQTVEQRWVLGEDNMAGVQDSAELEAKLRSYYFIEFIKRWDDLLNNLKIRSTANLQQSIEVLEVVSGSDSPLRKLLQALDQQTTLTRVSAEAGALDKLKQGVEAAGGDARMQKLLNTAKVAGVTTEAAGDSGKEVERHFERLTAQIRNIGGAVAIDQIIADLGQLYGYMADLGSTSDASAAVNLAMQRSSGGNDIIAQIQLHSARLPDPLQDWVRTLASGNWGIILGGAKSQLNRSLKSEVTTICKSALEGRYPLSKASRTDITLQDFGRFFAPNGVLDQFFNTHLKPFVDTSGVRWRLIAQDNQSIGISQGVLSQFQNAAKIRDVFFQGGGQLPAISFELKPLLLDSNASRFWLDMGGQQISYRHGPARATQFQWPGTGGGLVRYGFERLDGRQVSRSEEGAWALFRVLDKADIQKSTQDSYAVTFDIEGLKAKYELRANSVFNPFAFDALKNFRCIAGI",
                "MENLSAPGFYGKLPVLGDFVSRRLTREFIQPWDKWLQSAIAVSQQHLGQHWLKAYLSSPVWRFALSPGLCGNTGWIGVLMPSVDRVGRYFPLTVALPAPTGANLSDLFMANNDWYGAVESVALTALEENLDLNDFDGLLNSMPLVVKPDMRTVDRTLQRNTDSEKKALCIGIDHTGPAEEALADFKTDLLDVFTSGYSLWATLGCEHIKPFLFGCDGLPPVNAFVGLLSGDMSSRGWQLDTTTLSSSAEDADPDKTLPPRRSNGQANSGSAGLIYGGPGLKWRSCAGTDVGLRRKCNEDAILDRPQAGIWAVADGMGGHQAGDVASRMIVEALGNLEYSDDLDASIKTADTCLKQVNEDLRDLAESQFNKQIIGSTVVALIAGVKHFACLWAGDSRLYRLRSRQLAQLTVDHCAEEYPVNGLIPADRPLKQSNIITRAIGADDDLVLDCEIVEVLPGDIYLLSSDGLDKEVGFHEIESILNDSTCESGVKALIDLTLERGARDNVSVVVVEII",
                "MAVDLESYLEAIDPENVCGDDLEYDADFIALEQAIKGKPEQQVGDTIQEAEPPNWREIRKSAEQLLTRTRDLRVLISLLRALIATEGFAGFNDGISLIKALVEQRWDSIYPQLDPDDDNDPTERVNILMSLCDHETILRPLQQTPLIESKGLGRFNLRDVSIATGKITVANNDSGISSSTIDAAVQDSDPENLQHTFEAISAGLDSLNGLERFVTEQVGINDAPNFGDLRNLLKESRALLTDWLATRGGVETVVTDEAESANDDDAGKAVPVAAEKKSAPGAINDTRDVLNALNLVCEYYKKNEPSSPVPIFIERGMRLVGKSFMEALKDIAPDGLDQANVIRGIRDEDEY",
                "MAQSSQKFIARNRAPRVQIEYDVELYGAEKKIQLPFVMGVLADLSGNPAEPLAPVAERKLLEIDVDNFDERLKSMKPRVAFNVPNTITGEGNLNVDITFQSMDDFSPAAVARKVEGLNKLLDARTQLANLVTYMDGKGGAEELIAKAINDPALLQSLVAAPKPDAEPASENQDAGE",
                "MTEVASAPEAQAGTQVQETSDFSSLLNKEFKPKSDRAKAEVENAVQTLAEYVLKDASIVSEDAINSIEAIIAQIDKKLTEQVNLILHHEDFQKLEGSWRGLHYMVNNTETDEQLKIRVMNITKKELGKTLKKFKGTAWDQSPLFKKLYEEEYGQFGGEPFGCLMGDYYFDHSPQDVELLSQIAQISAASHAPFIAGVSPSTLQMDSWGELANPRDLTKIFSTPDYAAWRSLRESDDSKYIGLAMPRFLSRLPYGSKTDPVDEFDFEEDTESANSSNYAWSNAAYAMATNINRSFKLYGWCSRIRGIESGGAVENLPVHSFPTDDGGVDMKCPTEIAISDRREAELAKSGFMPLVHKKNSDFAAFIGAQSLNKPAEYDDPDATANANLAARLPYLFATCRFAHYLKCIVRDKVGSFKEREDMERWLNDWILKYVDGDPANSSETTKAQKPLAAAEVVVEEIEGNPGYYSSKFFLRPHYQLEGLTVSLRLVSKLPSAKGG",
                "MAVDMFIKIGDIKGESRDKTHKDEIDVLAWSWGMSQSGTTHTGGGGGAGKVSVQDISFTKYVDKSSSPLMMACCNGKHYPEATLVVRKAGETPLEYIVIKLKEVLVTSVSTGGSGGEDRLTENVTLNFAQFEYAYQPQKADGSKDGGAIETKWNIAENVKI",
                "MKLAEQHLQEGQLQEALVELQNQVRKDPANPKLRTFLFQLLVILGEWDRALTQLTVAGDLDAANLPMVQTYREAIRCEVLRKDIFAGRKTPVVFGEPAQWIALLQEALKLIADNRFAEARNLRDQAFELAPATPGTIDGTAFNWIADADTRLGPMLETVVNGRYYWVPFNQIREIHIEAPADLRDFAWMPAHFIWANGGEAFGLIPTRYPGSETADDSAIRLARKTQWQEQAEETFIGLGQRLLSTDENDYAVMDIREIKFNAD",
                "MKKFSEAYEKALHVITAQKFADDWQGFLQNQARVKELLKPDGPDSTQADGLDKIRKKINDASHHTLVAFFVGGGSGEKFVEASKNTASAGKLEDRAATLKMLYHFYLAKQRGAQDVWVYSPPKAFAQWIYDEIKPPEKTMVARLGKAKEVYSAGERKIMGEALLLALNWSLNVVAKLGDAKDDSKKIIRKWFADENTTDQQINEATEKLKTGFQKIANVANSNKLIFSDEPLDRNKGGWKDWAFVYKTEPLEVIYLQGAFLKSGNSGKLWMCALTIIHELSHRAVNTRDHRYDSDGLKPSTGGLPYSKALENADTWAYFATDLAGKLSNSDSGRVLARPVSHFYG",
                "MEKKRKGPEPVKPVSHNGVRYEAVHWGKARGLEQNGGYIAAYDDNSGQELWLLKVYDVPYDDDMEDDKQDVFITDMRLGWFRKQRLSVKNERNQKYYVDLTDKSVSPA",
                "MFRYLALGGLLLLLLNDSVALAGEMSKKRAGPAAAAPVTIGQVRYEAVPWGRIRELDQNGGYIAAIDENSGQELWILKVYDVRYDGDMEDDKQDLFITRIESKDNRTLLIENENGERFIVDLPTRTVKPE",
                "MAELTQKERLQPSLLDRLTDDAPDKTQESRDQRVLSLSRLRQGVLRDMGWLLNTGSLDAVEDFAGLPLVAGSVINYGIPDLAGTTLSGADVLEIERRVRQAIWDFEPRILRDSVKVTVTASEDQMNHNAMSFDIEGDLWAQPLPLRLYLRTELDLETGNMEIMDRGG",
                "MDPRLLKYYHRELQHIREMGGEFAREFPKIAGRLGLDEFECADPYVERLLEGFAFMAARVQLKVDAEFPRFTQHLLDIVYPHYLAPTPSMTVVQFQPDLSEGALNEGFPIPRNTSLRSQIGKGEQTACEYRTAHDLTLWPLELVEAEYLAGAGAVANIGAPSLPGLKAGIRLRLRTTAGLKFNQIALDHLPLYLRGVGELPMRIYEQMLANAIGVVVQPTQRPVAWQQVIRHAGVRPLGFEDNQALLPYVSRSFQGYRLLQEYFAFPERFMFVELTQLQEAVRQCPDNELDIIILLNRSNPQLINSIDASRFALFCSPAINVFPKRTDRIHLTNQTAEYHVVPDRTRPLDYEVYQVTEVTGYGSTADDKQEFLPFYQASADASHKRKRAYYTLIRSPRVVSSKQRQYGPRSSYTGNEIYISLVDANEAPFKSDLRQLGLATLCTNRDLPLQLPIGVGTTDFTIQTGAPVQSIRCLSGPTRPRPSNAHKDTAWKLISHLSLNYLTIVDNNDKEGAMAFRNLLSLYGENSDAGFRKQIEGVLSIQSKSIVRRINTKGPIVFGRGLEVSVNVDEAAFEGSGVFLLGTVLERFFAQYVSINSFTEMVLKTSDRGEVMRWPTRIGQRHLI",
                "MADENRAASSDLEASLGREPYKYGFFQLLRLMECAYKDKPRLGRSARPADDPVRLGQEVSLTFESSTLSAYTPGKDGRPPRLTGRFLGLFGTNGPLPLHLTEYVRERIYHYRDHTLARFADIFHHRMMCLFYRAWADTEPAVSFDRPESDRFSGYVGSLAGLGLESLRERDAMPDLAKFYYAGYLSSQAKNAEGLRALLADYFRLPVTIEEFVGEWLDIQDSDLTRLGETPRTGELGVSAILGSRVWACQHKFRIRFGPLSLPEYQSLLPTGNRIGQLIAVVRNYIGDELVWDVNLVLKKEQVPGTCLDGQTGLGWTSWLGDRHENTDADDLMLNPL",
                "MTDISRVALFGKLNSVCYKAIEGATVFCKMRGNPYVELVHWLHQILQLQDSDLHKIIRQFNLDPSRLAKDFTDALDRLPRGSTSISDLSSHVEEAVERGWVFGTLMFGESQVRSGHLVVGILKTKGLTHALQSISREFDKIKPDTLTERFAEIVSGSPEEGLHASDGFQVGGGAVPGEASGAMSPAQMGKQEALKQFTVDLTEQARQGKMDPIVGRDEEIRQVIDILMRRRQNNPILTGEAGVGKTAVVEGFAQKIVAGDVPPSLRDVSLRTLDVGLLQAGASMKGEFENRLRQVIEEVQSSEKPIILFIDEAHTLVGAGGAAGTGDAANLLKPALARGTLRTVAATTWAEYKKHIEKDPALTRRFQVVQVHEPSEEKAILMMRGVASVMEKHHQVQVLDEALEAAVRLSHRYIPARQLPDKSVSLLDTASARVAISQHAVPAEVDDCRKRIAALETELAIIGREKAVGVDIKDREKLAAEKLGTEKDRLSKLEARWNAERELVKSILDIRSQLRDQTGKVEGTDSPLEKAADRIAETETAPAAADVPREQLLEELTALQAKLHELQGETPLILPSVDAQAVASVVGDWTGIPVGRMVKNEIETILNLADNLEQRIIGQRHALDMIARRIQTSRAGLDNPNKPIGVFMLAGTSGVGKTETALALAEALYGGEQNVITINMSEYQEAHTVSTLKGAPPGYVGYGEGGVLTEAVRRRPYSVVLLDEVEKAHPDVHEIFFQVFDKGWMEDGEGRVIDFKNTLILLTTNAGTDMIMNLCKDPDLMPEPEGIAKALREPLLKVFPPALLGRVVVIPYYPLSDEMIAAIARLQLGRIGNRIAESHKVPFTYDDEVVKLIAERCTELESGGRMIDAILTNTVLPKISQEFLHRMMEGKPVERVHVSVQDGEFGYGFE",
                "MKIFTEAYKKAKDVIEKKEFTGPEWQKFLKEDAKIKGLFGSDGFSSAHFKTPDKIRKKIKSETTNALIRFVIGGKKSGDVVYEAANNTNDLAGLNDRAAALKFVKHLYRAQKRGGQDVWIYSPPKQHAGWIFDEITGGKESVIAKLSMEEELFSETDMKNMCSALSLALKICEDSKIKLADKNDNTKKIIRRWFMDQDCGETELNGAIAKLSDGFKKITDCCNSNTLVFTDYPDWRTRRNTLMGGAIPGGEGGGFPIIYIEGAFTELANRSGNLWTCARTIIHEFSHHEIKTKDHKYRHQGLKPDKAKLPYAKAIDNADSWACFAVDLAGYMPESDRNSFLK",
                "MMQADRLPPAEVAPVVIDDTRYEVVHWGKERGLEQNGGYIAAIDVASGQERWLLKIYDVQYDPVMEEDVQDIFIKSMSKSFFGKKLKIVDELGRKYIVDITDRSIKPE",
                "MPNSPILDGLDRPDSPNHWTRTDWKIQDARAAGLFPPPAPVNPTNGNLAYDFTWHHNIPWKTLRDSFKVAIVFCEWDVVEMLLDLYGMRLSPLIKRRIKLTKEAIGPTAQNASGATYEKWVNRFSGGGESHLDNLSVEKQLTNLQVDEIAQGVAWQRWNIVEGPKESIRVEDPGSDGFDDFSRADPARINRYMAIESLYHVLVDITADYEARKANFASFNHMTGVWSLKLRGPVRNAQFLINQPLVMFNPSHWRVMHWGGQALTKNLSGKVYYQVRTRRTDDL",
                "FAKESEQUENCEFAKESEQUENCEFAKESEQUENCEFAKESEQUENCE"
            ],
            "species": "Methylobacter marinus",
            "taxID": "34058",
            "families": [
                1795,
                1632,
                0,
                0,
                2033,
                0,
                1781,
                584,
                2018,
                202,
                558,
                2040,
                2041,
                2039,
                2038,
                2037,
                2053,
                2042,
                2043,
                2044,
                2045,
                2017,
                724,
                725,
                725,
                2046,
                2047,
                2048,
                2049,
                724,
                725,
                0,
                10000
            ]
        },
        "assembly_id": [
            "WP_020157167.1",
            "GCF_000383855.1",
            "https://ftp.ncbi.nlm.nih.gov/genomes/all/GCF/000/383/855/GCF_000383855.1_ASM38385v1"
        ],
        "species": "Methylobacter marinus",
        "target_family": 2053,
        "operon_type": 31,
        "operon_filtered_PaCMAP": [
            -21.40848159790039,
            1.7818859815597534
        ],
        "operon_PaCMAP": [
            1.2092993259429932,
            0.6322723627090454
        ]
    },
    "NOZ53865.1": {
        "flanking_genes": {
            "relative_starts": [
                -18600,
                -18003,
                -15777,
                -15290,
                -14217,
                -13543,
                -12509,
                -11468,
                -10472,
                -9610,
                -9032,
                -8554,
                -6911,
                -6201,
                -4849,
                -3902,
                1,
                764,
                1538,
                5653,
                6320,
                8508,
                9602,
                10332,
                12014,
                13594,
                14510,
                15685,
                16847,
                17186,
                17884,
                18742,
                20105
            ],
            "relative_ends": [
                -18103,
                -16288,
                -15415,
                -14220,
                -13543,
                -12779,
                -12171,
                -10881,
                -10101,
                -9197,
                -8574,
                -7622,
                -6384,
                -4867,
                -3899,
                -369,
                762,
                1528,
                5179,
                6297,
                8239,
                9266,
                10201,
                11852,
                13112,
                14442,
                15436,
                16599,
                17170,
                17674,
                18633,
                19860,
                21070
            ],
            "ncbi_codes": [
                "NOZ53849.1",
                "NOZ53850.1",
                "NOZ53851.1",
                "NOZ53852.1",
                "NOZ53853.1",
                "NOZ53854.1",
                "NOZ53855.1",
                "NOZ53856.1",
                "NOZ53857.1",
                "NOZ53858.1",
                "NOZ53859.1",
                "NOZ53860.1",
                "NOZ53861.1",
                "NOZ53862.1",
                "NOZ53863.1",
                "NOZ53864.1",
                "NOZ53865.1",
                "NOZ53866.1",
                "NOZ53867.1",
                "NOZ53868.1",
                "NOZ53869.1",
                "NOZ53870.1",
                "NOZ53871.1",
                "NOZ53872.1",
                "NOZ53873.1",
                "NOZ53874.1",
                "NOZ53875.1",
                "NOZ53876.1",
                "NOZ53877.1",
                "NOZ53878.1",
                "NOZ53879.1",
                "NOZ53880.1",
                "NOZ53881.1"
            ],
            "starts": [
                43801,
                44398,
                46624,
                47111,
                48184,
                48858,
                49892,
                50933,
                51929,
                52791,
                53369,
                53847,
                55490,
                56200,
                57552,
                58499,
                62402,
                63165,
                63939,
                68054,
                68721,
                70909,
                72003,
                72733,
                74415,
                75995,
                76911,
                78086,
                79248,
                79587,
                80285,
                81143,
                82506
            ],
            "ends": [
                44298,
                46113,
                46986,
                48181,
                48858,
                49622,
                50230,
                51520,
                52300,
                53204,
                53827,
                54779,
                56017,
                57534,
                58502,
                62032,
                63163,
                63929,
                67580,
                68698,
                70640,
                71667,
                72602,
                74253,
                75513,
                76843,
                77837,
                79000,
                79571,
                80075,
                81034,
                82261,
                83471
            ],
            "directions": [
                "+",
                "-",
                "-",
                "-",
                "-",
                "-",
                "-",
                "+",
                "+",
                "+",
                "+",
                "-",
                "+",
                "+",
                "+",
                "+",
                "+",
                "+",
                "+",
                "+",
                "+",
                "-",
                "+",
                "-",
                "-",
                "-",
                "-",
                "+",
                "+",
                "+",
                "-",
                "-",
                "-"
            ],
            "names": [
                "DUF615 domain-containing protein",
                "hypothetical protein",
                "DUF454 domain-containing protein",
                "molybdenum ABC transporter ATP-binding protein",
                "molybdate ABC transporter permease subunit",
                "molybdate ABC transporter substrate-binding protein",
                "sulfur reduction protein DsrE",
                "alpha-ketoglutarate-dependent dioxygenase AlkB",
                "hypothetical protein",
                "outer membrane protein assembly factor BamE",
                "YaiI/YqxD family protein",
                "LysR family transcriptional regulator",
                "type VI secretion system lipoprotein TssJ",
                "type VI secretion system baseplate subunit TssK",
                "DotU family type IV/VI secretion system protein",
                "type VI secretion system membrane subunit TssM",
                "type VI secretion system-associated protein TagF",
                "serine/threonine-protein phosphatase",
                "protein kinase",
                "hypothetical protein",
                "hypothetical protein",
                "hypothetical protein",
                "D-alanyl-D-alanine carboxypeptidase family protein",
                "lysine--tRNA ligase",
                "peptide chain release factor 2",
                "protein-glutamate O-methyltransferase CheR",
                "chemotaxis protein CheV",
                "flagellar basal body P-ring formation protein FlgA",
                "flagellar biosynthesis anti-sigma factor FlgM",
                "flagellar protein FlgN",
                "glycosyltransferase",
                "methyltransferase domain-containing protein",
                "radical SAM/Cys-rich domain protein"
            ],
            "sequences": [
                "MSNDEQHDDYISKSQKKREMTALQQLGKSLVALSPAQLKKMLLPAMLEEAIINAKTIQQHGAKRRQLQYLGRLMREVDADAIKSQFDLITQHSKQATTQLHKIERWRERLINEGDSALNEFIQLHDTADRQHLRQLIRRTQAEINTKKSRQAYRKLFQQLKECLE",
                "MSDPQLQQLVKAYSDGQIARELYLVQRRELIDRAAGTDQRLVLSSKGPNNTAPEARSEMALGVLSSLFRQQPVFFTAFSIVVVLIVALLVVEITNVDVDEIRKTSDLAQADNETFESLLHRLDRSRVWDAALLSQWHEQWQQLSDEAKQELQLSSVWQRFEREVTSRFFKQQALAKRGDARAVEQTEQLYAITNAANISILTLAAEHAFQFTEQGSTDGVDMTLANANLAEVTPLITENQLTLPEHTLASVEQAGEMPAEPEPGLQDQAPFSPKNVITKTITKTQGESGNSASVQDNVWIDKSNAVLQQFSKAVQKGDVNTLVGMFADEGIFLKVKSKPYIKRTLDKMISTTDSRNLELQINQWKRDKNLMSGRGRYRFESRKVDAEEYQIVAADLRIKLLLAKEGTNKGAGKVNENDSVLSIVSFEVVNKDIISIPANLLADANVTLSLALTKVDLKNLVSRFVSYYEKGDLVRLIKLFSDNAETNGQNTIAGIRKDYKGLFNSTSRRQMFVENMQWETKGHFSEGESQFYVLVLPNKSAQEEIHKGRLKIRVEKNENGVFITQLFHELE",
                "MKPLYFSLGCLFFGLGAIGVVIPVLPTTPFMLLALWAFSKSSNRLHDWLYFHAFFGPPLQQWREYRVIPVMAKVIAITMMMISLGYLLFFSTTSIPVIIIIALFMLCGALFILTKPSNRP",
                "MTIEARFCLRRGSFSLDVDIKIPCRGVTAVLGASGCGKTTLLRAIAGLDQYPNGFLKVADMIWQEANHFIPPHQRPLGYIFQEASLFAHLNVRRNLEYGMKRVPKMERKVSLINAIELLGIGHLLERKPDTLSGGERQRVAIARALSVSPQLLLMDEPLAALDLNRKQEILPYLESLHRKLDIPVIYVSHSPDEVARLADHLVLLEAGRVIATGNIHGIFSRLDLPFTQGADAAAIIEATVAAHDDEYALTYLDFSGGRFTVTRQQLALGSKVRLRVAARDVSLTLVYQTNTSILNIFPTTVDEIKNVGPAQVVVRLLLGDGVCLLARITRKSVSILGLKPGKQVYAQAKSVALLC",
                "MFSEADLTALVITLKLAIITTLILLLLGTPLALWMARTRWRFKFLLEAVVALPLVLPPTVLGFYMLVALGPHGPVGGVMASLGGPPLAFTFTGLVIGSVIYSLPFVVQPLQNAFAAIGRRPLEVAATLRASPIDRFFTVTLPLARPGFFTAAVLGFAHTIGEFGVVLMIGGNIPGETQVVSIAIYDHVESLEYIHAHWLSGGLLLMSFLMLIAVYAFNRRFTVI",
                "MLKNKMKILIIKRLFIVTIMFSCTQSIANEIRVAVASNFAHAITSISKKFEIATGYRVTLTFGSTGKHYAQIKNGAPFDVFLAADAVRPKRLEKERVGLPNSRFTYAIGKVVLWSPKANYIDSLGNVLQQRQYRYLAIANPKLAPYGKAAQEILQARKLWGNMHGHIVRGENIAQTFQFIKSGNAELGFVAFSQIKRPSQAVEGSYWEVPQVLYTPIEQQAILLKDNKTARLFLSYLQSDDALQIIHNGGYDTP",
                "MKVAYIFSSQGHTVSYKLGQMILPQLENDGHGVDVVGMFFFEDNNYVLVKGDPIGERLAKVAKQKGILLMGCDKCCYEREIDEKLVAGATIGCFPNLYKALAANMPDQVITL",
                "MNPLIDNDGQLYLYDDFINKKQSDTLFGKLIEELQWSSETIKIYGKIITVPRLVCWYGNEGAVYSYSGIKHLPLAWTSTLQHLKHSIEQHTQQKFNSVLANLYRNETDSMGWHADKEKELGKNPYIASLSLGEQRRFNIRHNKTQKVHNILLRHGSLLVMAGSFQHHWQHCIPKSRKPKKTRINLTFRQIIIPGG",
                "MKLFNKVKNITRPTKQQSPGVKLHLLAIFTLFVAFSSTAYTADSDKQTRERLLELKEQLELQTENMKQQRTSIKSMEQKLECTYSLLQSYNLCEENYEKNSEGYVSCMNKSKSDNSTCIGQNT",
                "MKGLEFVGLLFARQPLVRLLSILLATLIMPLTACSVHKLDIQQGNIVTQEMVDKLKVGMEDVKVRRIAGTPLINDPFRNNRWDYVYRFLQGSSGKLQYSYVTLFFENHRLKEIKVHSQLLKREEIHTLHKQAKGNRT",
                "MKIWVDADACPNVIKEILFRAAERKKVLLTLVANQPIRTPAARNINTLQVSAGFDEADKQIVKCVETGDLVITADIPLAAEVIKKGAYALNPRGELYTKDTIKERLAMRDLMDSLRGSGVDTGGPSAFSLRNRQSFANKLDHFLTKHTNGNK",
                "MTLTELRYIIAVARERHFGRAAESCFVSQPTLSMAVKKLEDELGVSIFERNKNEIAITPVGQRVAEQAQRVLEEADKLKQISGEGKNQLAGAFSLGAIYTIGPYLFPHIIPSLRKSAPDMPLVIEENFTVRLREKLKNGLLDAIIIALPFDEPGIVTLPLYEEPFVAVVPTSHAWSGRNAVQTGELAKEHLLLLGEGHCFRDQVLQACPECKDSALTDSPVRQTIEGSSIETIRHMVVSGMGITVLPCTAAGADKYARRLLQIKRLENPEPQRCVALAWRSSYPRPKAIEALRQVILSSNMSCVKYTRSV",
                "MTFIRSLNIRKNSAVIGRAISNARFIFLVVLIAMTVAGCASVKDFLGFVTKINISFEASEDLNPNAEGRPSPLVVRMYEFEDVKAFKEADFFSLYDSENETIGKFILAKDEVEIKPDSTHYIKRRTKPKAKYIGILAAYRDLDNAQWRAIIELHEDKTAEVDVYLGSAGVSVSKK",
                "MSWNNKIIWTEGMFLRPQHFQQFGRYVEAAISGSNSGIRSHNWGIQELSLDDSLLTLGKIAITKLIARLPDGTYINIPEDDDLPLTLDVPDNTKESTVYLSIPLKRREATEIDITDNKDSLARYLPHDYEVNNCIANSGDKVRISVGKLRLRLLLEKDERSAFACLGIARITEIRSDKHVQLDDNYIPPALDCNATPKLKGYIKELLGLLHHRGDALAGRVTESGRGGTAEIADFMLLQAVNRYEPLLTHFSQSAHVHPESLYQVTLSLSGELSTFSGKQRRPAEFNAYQHDNLEETFKPVMLDLRQALGKVLEQTAVDLPLKAHQYGIHVSTITDRNLIGKALFVLAVRAQMPAEQLASRFPAQSKIGPAEKIRELVNMGLPGVTLRTLPVAPRQIPYHAGYTYFELDRSSEFWEQLASSSAFAFHIGGEFPGLEMEFWAIKE",
                "MSSDNPFDGKNTDGTPFGGSHSGFDNAGIDDADRTVIRPTPGGQQFHTPPAPTPVAPAPAAPQQPAYQPPPAYAQTPVPDTSNNTLVDAAAKILALIGRLKTTAQHNDVNGLHRQVIQEIQLFDANARANGATPEAILAGRYSLCAAIDEAVLNTPWGSNSTWSNQGMLSTFHQEAWGGEKVFQILDRIRQQPAGNIDLLELIDTCISLGFEGKFRVQQNGHVQLDALRDELLNIIRMQKGDYERELSPHWRGLTTRKNTLTRYVPYWVVAALAGALVLSIYIGFNFALHSSAKPLIEDLNEIAPDPDIAIIRGNT",
                "MIRTIISVLGLIAICFLIWFGGPMLAINDAKPFESPTIRLLIILIIVILWGLNTLRKMIQSNKITKELLAGLSPSKNKKEAAPLPDDGSSDEVISLNKNFQEALQILNKTKLGGAHGEHKLYELPWYIIIGPPGAGKTTALINSGLQFPLASRFGQQALRGVGGTRDCDWWFTDEAVLIDTAGRYTTQDSDINVDSAGWGGFLELLKKHRQRRPINGVLVAISLPELISQNEAEQQAHATAIKNRIQELNTKLGISFPIYVLFTKLDLVAGFVEFFDDLGRQERDQVWGFTQAFDGGVNYEANLQQFSQEFDSLINRLKARAIPRLHQERDQQRRSLIHGFPHQLSSLKNVADRFLQDVFRPNRFEDAFLLRGVYFTSGTQEGTPIDRVMGALAATFGLDRQFAPSFSGQGRSYFLTRLFRDVIFQEAGIAGSDKRIEKRRIWFQYGVYATAIITTLSVVLIWSGSYAKNTDHIDNMKNNLADYQTHSKELDKNSDVFEALPALHALQNVVNQYQDESWAWLTGLALSKQGAIEPVAIDAYKRVVKTDFLPRLAQRLEDQMQSDSDDMELLSNTLKAYLMLGEPQHRDPEFIKLWLGLDWENQFPNQEDKQLQLKNHLQVLLANEFEPYSLNENLVAGTRRILNRVPIEKRLYGRLKQEALTETALTYRLDETVGDEGRKTFRSLSNKGLRQQISALYTNTGFKDLFLKETPRIIKESTEENWVLGTPQKNDANISQKDLKRKVEKLYVSDYIDNWQDLMADLEIVRFDSIRHGVEVVETMAGATSPLRGFLESVDKNTALSRKSGTAEAAINAVANKAKRVGRAANSARKSGIGSSKASPAQKIHSSFQPIGKLVTPATENAPVPIDDLLALLAELHTYLDELASDSSGSAAFEAAKQRMSSGSKDPIGKLRSKATRLPQPVKRWMLTTASESWAVVLANARRYINTAWRSEVLPEYDRRLKDRYPLLKSTDKEITLSDFSRFFGPDGTIDTFYDNYLAAFIKKNQRGSIAQKKFEGQTLRLKSRSIQALQRANNIKQIYFTSGEPQPLVPFKLKPVFLDASIIKFALEIDGQRLSYRHGPMRSSKVQWPGPDGPGRARLIFEASSGSRVTRTKEGPWGLFRMLDQADMRSTSVGDKMKITFKINGHTAKYELHANSVENPFRLKSLEKFRAPESL",
                "MDNDNCAGFFGKIPSHGDFINRRVPRSFLDPWDSWLQQAISYSKENLAAAWLDIYLTSPIWHFYLAPGVCGEQPIVGILMPSVDKVGRYFPLTIVNTINDQIVCCDSAFSNQEWFHKAERLALTALSDTFDFKEFDEKVSKLQLEPNSSTTLNQTDLHPYGAMHLTLGPISTNTSNASNLANHFLTSTYTAQHSVWWSNGSQRMQACVIACTGLPPIDGFTAFLDGQWSNWGWHNSTNLSSSNKNSIDGMWNL",
                "MSKQQPFRWISAAATHVGNVRQVNEDALLERSDIGLWAVADGMGGHHAGDVASSSIVNILDDMHPSNRLSAYVDEVEDRILAINDRLRRMAAEHEDNRTIGSTIVAMIALASHCAFLWAGDSRVYRSRNNECVQITRDHSQVEEMVQQGLILREDAEQHPAANIITRAVGASDNLYIDVDIEELQKHDTFLLCSDGLYKHISDEEIAELLKINNINDIPHQLINTTLERGAIDNVTVIAIRALPSQITRSENNN",
                "MSTYSNLIKASLDNTLADEELLQGLIDLVSANPSSKNEILGAIEAPYRTGRLSENLYKKITAAITDYHLRDQTEATHIASTAQSSQSSDETLIQPLAQPRRESKNPAKTPNDNAQNTRYHQDIDAPLATLDTTPTTVIGKQPVKGHKAKHQDLPPNTDETLATPGRQPPVTQMPFKSDETSVTNKTGTTGLNHTQSKPRLSSPPTSTDTTSLSHTFKATAQAKDITATQNTTNELKPGSIIKGRFVLEEILGQGGMGIVYKARDLRKEEAQDRNPYVAIKVLGTSFKDHPHSLIALQREARKAQTLAHPNIVTVYDFDRDGETVYMTMEYLEGDALDKMLKRLKPKPMEKPQALRIIEGICSGLAYAHKHNIIHSDLKPGNIFVTKHGDVKVFDFGIARAIKPKAGTAGDGDTTVFDAGSLGGLTPAYASVEMLQGKDPDVRDDIYALACIAFELLGGQHPYNKQPADQAKEGTINPPLLKNLSRSQYKALLKGLAFERDARTESVKQFSAEISGQRKLNRLTIVALVAAVVIVALVVGPLQQYLNKQKVWDLADALKSGNQSTINATLAQLASTDASLRENVLSEAKDDLIFYYKQLAEQEINAQQNKFDFKQARTILSKAESIFPDSAQLAGIIKTIEDRKNRLLNNLTRTFNSQLATGKFLPEATPSAQQTQPLPAGEPSTILDTLKIVAAIDAEHPLLSDPRLIVEFSAKTKQAANARQFNTAKTLLTAAIDVFPNEPQLIDLQDQIRIQEQNYLLGKLTTIPEQTTANSSNTKLSIADRQKEVERLLNTPFSNSDWSNTLARQLNYLIDNLPTSDPWLQKKRQYIAELYFKHALARRDAKRYTEANTFIQHAHQWDATIPGIKKELASITNAKKMFEQQKQQQARKAKIEGLKQTLLTQAKANDVKGAKISYDALKKRLAANSHYIRETAPNEIGNAYLRLANDLAKRDQYKSAIKLADAGLLVAPDLAPLIDAKKKYSIIDSQQNALKIATENDPCKPSFAGYGKRKKATCSDNIGAQQSGPKLVVIPAGESFPKPFAIGKYEVSVKEFNLYCQLSKSCQQINAPNLAAPITNISAKQADAFINWLSQTTGYKYRLPTLKEWKYAANANGKQPRKDFNCRVVLGGRVVKGNALVDVNAGKKNGWGLVNYIGNAQEWVALSLDNAPLKLIAIGGAYKDPLANCDITFSRNHGGKADIITGFRVLRELI",
                "MGNSGLKKLAKAYAIGEITKYDYRQQRSDIIDEITDYSGPIEEASPRTLPFKTSANQEENAAKDNYDTAFNNNANHPGNVGKHKPSSGFRLIFVFSALTLAVFIFFKTNTEFFPENPATEISPTFEPDPQQLVENFVNKNEWNQNDIAEFLINWARLSDVQKQRAQQAVWFQNLVDSLRKRQMEQKALADIGANDAQQKEIQIRLLAESLDIYL",
                "MGNGEIRFSFNGKNKAKHAKIPFRILVVGDFAAQSVAHSITHRDAIDKNEPQHPAQIPQSIDKYTLDTFFSTLNVNLSIEAPHYFAPDSNKQFFHFSPKSLNDFTPKGLLDAIPDLKRLSTLKTQIDNFPPGALSEEQLSGLIQTYRDIKPLQAVFSLFNNTEQTVVTSSPNSKTTATAIPAPASSASKTSDDAITRLLDMVATPNRNVATDTRDAVSDTLKQTRQNTFISNIVSTISHSGAKSKHNNALQKTALQYIDNILQTQINDLLHNKKVQAVESLWRGLKFLVDRSNFREAIEIHCLTTSHAELAINLKRLDVRASKVTYTVILSTFYVANTASELTALQTLTEYAEFSQTPFLFALDNGFLDTITDTVVQLNTNPVMWMNQPQYQQWNALRHKSCARWGVALYNRFLLRNEYEPGARQSAGISEQLISIDDALWGHPGFILLTLMTRSFEKTGWPTEIQGAANGEVEDLCLRQIASASGEVFSVPLEALLNIEQIQDLSTSGITALAGSTNSDRAYIYDVPCLWKSAKYSEERHTALSDAMNNLTYQLVVSLLARTVANQTIQLQQITNESTLIDEITQLLSETLSTSGDGVKVVVTVENNDDKMQQRVVFIQAKTGKYLLNGADIEFGLTI",
                "MSRVKEIDLQQMGPLRNASQKKSQLLEKKLNGHLVTLTPLFTPRKILGEFMESAFKDKILGAEANFKNIDEQFKDISRNGFKMPMKLSTPVAGIKNTLEIYSWQYLYPIGGNAEQTITVSSPTRWVLCYASGLNLSRLLKAKIEGETLRGDDVKELLLNSLVLVTLLNKFPGIKNLFEDLRFSITIEKSQVSGELPYVVLNSPLSAFRPQDDIIQTVTQLSGLPMFEELIDLDGMDNLDDPFMAAVADVKDE",
                "MRDHVDQHLQHDNLQGSNLPNHIQQRYQRRIDLIHAELNIHPDYANSRNLPLQIEAATTIIVATDNTGKTLRLSPVTQSAWCKMQASAERENIKLIMVSGYRSVEYQRELIVNKRTKGQPLEKILQVLAAPGYSEHHTGRAIDLTTTDCPPCVEYFEKTNAYTWLQNNAANFGFSLSYPRDNPYGFIYEPWHWSLREDK",
                "MTENEEKKQQSTDNNKLIAQRKEKLVVLREKGNAFPNEFRRDTLASEILAKYADKDNAQLEATPVRVKVAGRMMTRRNMGKNTFVHIQDMSGQIQLFVARDGLPEGYYNEQFKKWDIGDIIGVEGIVFRTNKGELSVRVDNIQLLTKALRPLPEKYHGLSDQETKYRQRYVDLIMSEVTRNTFKIRSAVIDYVRRTLLEHGFMEVETPMMHVIPGGATARPFKTFHNTLDMDLYLRVAPELYLKRLVVGGFERVFEINRNFRNEGLSTRHNPEFTMVEFYQAYADYHDLMDLTEKMIRGMAQHIHNSTRIEYQNEVYDFGKPFTRMSVFDSLLHFNADITPEALNDLNAARRIAENLGIVLKSSYGLGKVQIEIFEKTVEHRLTNPTFITAYPTEVSPLARRSDTDAFVTDRFEFFVGGREIANGFSELNDPEDQAERFRKQVEEKDAGDDEAMHYDSDYIVALEHGMPPTAGEGIGIDRLVMLFANAPSIRDVLLFPHMRPDKRS",
                "MLEIAHIMTRVKDLKGRAKALRGYLDFENKQEQLIEVSRELEAPDIWNNPERAQALGRERVQLAQVVDVLTQLSRGVADAAELLQMAAEEQDQDSVDAVIADLDSLEQRLGQLEFRRMFASEMDASNAFVDIQAGSGGTEAQDWAEMLLRMYLRWGEQHQFTTELIEVSAGDVAGIKSATIRFEGDYVFGWLRTETGVHRLVRKSPFDSGNRRHTSFASVFVSPEIDDDIDIDINPADLRVDVYRASGAGGQHVNRTESAVRITHLPTNTVVQCQNDRSQHKNKATAMKQLKAKLYELEIQKRNEDSQALEATKADIGWGSQIRSYVLDQSRIKDLRTGVETGNTQAVLDGELDQFIEASLKSGL",
                "MTSNTITPKEYQAFREFLENASGIVLGDNKHYLVTSRLTRIMAKFSIASLADLMTRLKADRALRQLIMDAMTTNETSWFRDSYPYDVLKEKLLPELSVKKNKPFKIWSAACSTGQEPYSISMIISEYLMGRPGSLSSGDIQIIGTDISSDVLQQAKAGVYDNIALGRGLSLERQKRFFKEKGSQWEIINDIRKRIVFREMNLKASYTALGKFDIIYCRNVLIYFSPELKKDIMFRMSQALKPKGYLILGGSETISGYSDEFDLVRWRSGVVYQLKTRTTVNG",
                "MAGVLDDVDRRTQLVGENRLELLLFRLNGTQLYGINVFKVQEVIRCPKLTQVPRAKQVVYGIANMRGKTIPVIDLGFALGTSAIQNVESSFVIIADYNRSIQGFMVSGVERIVNMNWEDILAPPKGSGAGHYLTAVTRVDDKLVEIIDVEKVLHEIGGIRTVVSKEVTDVGVKNGNIKTVLVADDSTVARNQIKKTLDQLGIECVLAKDGKEALDYLEGLTSQCDDITDQVELVISDVEMPNMDGYTLTTMIRKDPKLQNLYVILHTSLSGVFNRAMVKKVGANEFIPKFSADDLAHAVIKAIDKDET",
                "MKVKFLSSRKRYHHYDQTQNMIDSKLAHNRQQTYFRFYNQYGDMAGKLLMFCIHTKWLLSKNNRLYHSMVSVPCLQVMLILLASAPVTSVTAMERQSLLDIKSSIMQFLDNNITIDTNTEMDIRVGKIDPRLQLRQCSKPLQPFSKHSGNLSGNITIGVRCSSPKPWTVYVPTEINIFEHVIVSAQPLARGQLISQGDIKIMKLRTSHNNLAYYRKPDNVIGMVLSRNISAGKVITPRLIQMPKLIKRGESVTLLAKTPYLAVRMKGKAMEDGTMGQLIKVRNISSNRVVEGIVAKASIVEVPM",
                "MANEINKVSTPLLQHGNQNHTIKSATINTGKSQTAHDSNLVTNADKVTVTDSAAKLQALEQHIANMPVVDEQRVASIRAAIQNGSYQMDPERTATKLLGLETALHRP",
                "MFKATSRESITAILKAELELSNQLLGILQKEYMALSQNNNAQFLELVENKQTCTEQLQQVEKQLTLFLDQYGYTINKTDIEKCINALPPKNQSAARLTWQSLVNTAQQCKQQNQVNGRTINLARIKTKQALAILSGRETGANIYDQTGKTDDGDNAPSIAIV",
                "MKSRKGECRASDSKDRIIIFAKQPNAGEVKTRLIPAIGAQQATQLHALMTRQIVAIACASNTCPVELWCSPSPEHALFQRLAEQYPLSLRTQIGCDLGERMYNAFSAALVGNHHSNVDNSIDNDTANAITNNAAIIVGSDCPSITPRHFRDAFAALNQGNNTASLVPALDGGYVLLGLRQLDRQLFEGVPWGTEYVLRTTRTRLQSLNWAWQEFTALSDIDTQQDLMVLADTTEKHRLGSELNAFLQRL",
                "MSVQINVKERYAEGAKVVQAELCCPVDYDKNLLKILPQEIIEKDYGCGDPSRYVKKGDVVLDLGSGGGKICYMAAQLVGNDGRVIGVDMTDDMLALARKYQDEMAEKIGGSPVTFYRGHIQDLALSLDALGEYLNQNPINTIHDMEALEAWKYRQCQETPMIADDSIDLVISNCVLNLVAEQEKMQLVNEIFRVLKPGGRVAIADIVSDEDIPAHLQNDPQLWSGCISGAFHEKGFLDAFLAAGFVAVGYDKWDMQAWQVVEGIEFRSVTLVATKPHGTECIDRGHAVIYKGPYQSVSDDEGHRFPRGERMAVCQRTFDFLINGPYKDDFIGITPVQLKEAVPFCAPAGTKRLASETKGANYDAGTASSSCC",
                "MHDTLPLLEKTNFPPIRRARLTTLQVNLGYRCNQQCLHCHVNAGPKRKEMMALETINTLLDYLKVSGAGYLDLTGGAPELNPYFRYFVTQARALGVVVIDRCNLTILEEPGQEDLAQFLVQNQVEITASLPCYMEDNVDQQRGKGVFNASIRGLQQLNALGYGVEGTPLKLNLVYNPIGPILPPPQETLEADYKQHLGEKYGIKFSQLFTLANMPIQRFGSTLVSKGEFNNYMMLLRDAHQDSNLENVMCRSLISVDWQGYVYDCDFNQMLALPMVVDVKSRIHISDLLNVDVENNPVVVRDHCYGCTAGQGSSCGGALTD"
            ],
            "species": "Gammaproteobacteria bacterium",
            "taxID": "1913989",
            "families": [
                201,
                0,
                0,
                2033,
                2004,
                1865,
                0,
                0,
                0,
                0,
                1888,
                1946,
                2040,
                2039,
                2038,
                2037,
                2053,
                2035,
                2018,
                0,
                2044,
                1581,
                0,
                1938,
                1939,
                1694,
                0,
                0,
                0,
                0,
                0,
                581,
                0
            ]
        },
        "assembly_id": [
            "NOZ53865.1",
            "GCA_013152545.1",
            "https://ftp.ncbi.nlm.nih.gov/genomes/all/GCA/013/152/545/GCA_013152545.1_ASM1315254v1"
        ],
        "species": "Gammaproteobacteria bacterium",
        "target_family": 2053,
        "operon_type": 43,
        "operon_filtered_PaCMAP": [
            -0.11937808245420456,
            -7.682144641876221
        ],
        "operon_PaCMAP": [
            -8.63673210144043,
            6.286164283752441
        ]
    },
    "WP_006081797.1": {
        "flanking_genes": {
            "relative_starts": [
                -24404,
                -23063,
                -21772,
                -21077,
                -19605,
                -18333,
                -15492,
                -12983,
                -12498,
                -11990,
                -10608,
                -8057,
                -6729,
                -6220,
                -4852,
                -3517,
                1,
                732,
                1546,
                2697,
                3199,
                4765,
                6320,
                7155,
                7643,
                9469,
                10487,
                13411,
                13966,
                15818,
                16111,
                17145,
                18147
            ],
            "relative_ends": [
                -23247,
                -21769,
                -21353,
                -19686,
                -18754,
                -15769,
                -13837,
                -12501,
                -12016,
                -10656,
                -8554,
                -6768,
                -6244,
                -4892,
                -3542,
                19,
                717,
                1499,
                2637,
                3197,
                4692,
                6303,
                7117,
                7643,
                9472,
                10467,
                13099,
                13890,
                15780,
                16108,
                17160,
                18140,
                22580
            ],
            "ncbi_codes": [
                "WP_006081813.1",
                "SBAL183_RS11350",
                "WP_006081811.1",
                "WP_006081810.1",
                "WP_006081809.1",
                "WP_006081808.1",
                "WP_006081807.1",
                "WP_006081806.1",
                "WP_006081805.1",
                "WP_006081804.1",
                "WP_006081803.1",
                "WP_006081802.1",
                "WP_006081801.1",
                "WP_006081800.1",
                "WP_006081799.1",
                "WP_006081798.1",
                "WP_006081797.1",
                "WP_006081796.1",
                "WP_006081795.1",
                "WP_006081794.1",
                "WP_006081793.1",
                "WP_006081792.1",
                "WP_006081791.1",
                "WP_006081790.1",
                "WP_006081789.1",
                "WP_006081788.1",
                "WP_006081787.1",
                "WP_006081786.1",
                "WP_006081785.1",
                "WP_006081784.1",
                "WP_006081783.1",
                "WP_006081782.1",
                "WP_006081781.1"
            ],
            "starts": [
                2640822,
                2639344,
                2638928,
                2637261,
                2636329,
                2633344,
                2631412,
                2630076,
                2629591,
                2628231,
                2626129,
                2624343,
                2623819,
                2622467,
                2621117,
                2617556,
                2616858,
                2616076,
                2614938,
                2614378,
                2612883,
                2611272,
                2610458,
                2609932,
                2608103,
                2607108,
                2604476,
                2603685,
                2601795,
                2601467,
                2600415,
                2599435,
                2594995
            ],
            "ends": [
                2641979,
                2640638,
                2639347,
                2638652,
                2637180,
                2635908,
                2633067,
                2630558,
                2630073,
                2629565,
                2628183,
                2625632,
                2624304,
                2623795,
                2622427,
                2621092,
                2617574,
                2616843,
                2616029,
                2614878,
                2614376,
                2612810,
                2611255,
                2610420,
                2609932,
                2608106,
                2607088,
                2604164,
                2603609,
                2601757,
                2601464,
                2600430,
                2599428
            ],
            "directions": [
                "+",
                "-",
                "-",
                "-",
                "+",
                "-",
                "-",
                "-",
                "-",
                "-",
                "-",
                "+",
                "+",
                "+",
                "+",
                "+",
                "+",
                "+",
                "+",
                "+",
                "+",
                "+",
                "+",
                "+",
                "+",
                "+",
                "+",
                "+",
                "+",
                "+",
                "+",
                "+",
                "+"
            ],
            "names": [
                "cupin domain-containing protein",
                "pseudogene",
                "translesion error-prone DNA polymerase V autoproteolytic subunit",
                "anion permease",
                "helix-turn-helix transcriptional regulator",
                "glucan 1%2C4-alpha-glucosidase",
                "MFS transporter",
                "hypothetical protein",
                "hypothetical protein",
                "hypothetical protein",
                "serine/threonine protein kinase",
                "type VI secretion system-associated FHA domain protein TagH",
                "type VI secretion system lipoprotein TssJ",
                "type VI secretion system baseplate subunit TssK",
                "type VI secretion system protein TssL%2C long form",
                "type VI secretion system membrane subunit TssM",
                "type VI secretion system-associated protein TagF",
                "protein phosphatase 2C domain-containing protein",
                "type VI secretion system protein TssA",
                "type VI secretion system contractile sheath small subunit",
                "type VI secretion system contractile sheath large subunit",
                "type VI secretion system contractile sheath large subunit",
                "tetratricopeptide repeat protein",
                "type VI secretion system baseplate subunit TssE",
                "type VI secretion system baseplate subunit TssF",
                "type VI secretion system baseplate subunit TssG",
                "type VI secretion system ATPase TssH",
                "type VI secretion system tube protein Hcp",
                "type VI secretion system tip protein VgrG",
                "PAAR domain-containing protein",
                "hypothetical protein",
                "hypothetical protein",
                "DUF6531 domain-containing protein"
            ],
            "sequences": [
                "MQLDINGLTPAQFLAEYWQKKPLVIRQGFKHFQDLVSPEELAGLAMDELVESRRVYQQAGQWQAEFGPFDSYDHLGERDWTLIVQALNNWVPDAEALIQCFDFIPRWRLDDVMVSFATPGGGVGPHIDLYDVFICQGSGRRRWRVGDLGPHKEFAAHPALLHTEAFDPIIDTELLPGDILYIPPGFPHDGITLEQSLSFSVGYRTASAKDMISALADHLSEQDLGAQQIKDPDRELTTRSGCVDNGDLARLRTQLTNMLTDELVSEFSGRYLTQSKCALDLPDEPLDITQDEVLAWLDEQPLIRLGGLRCLYFDINVAQGVVYINGDKYQLSAELAAVIPLLCDSNQLDKAALAPWLAHADLLTQLTEWVNLGYWYFEDLSDEEC",
                "FAKESEQUENCEFAKESEQUENCEFAKESEQUENCEFAKESEQUENCE",
                "MMILGRFAKHTQYRLSLFSSLIAAGFPSPAQDYVEQTLDLNELCIKHPAATFFVKVQGDSMIEAGIFSGDILVVDRSLQPAHGDTVVAAVNGEFTVKQLQLRPVVQLLPRNALFSPIAINDESELNIFGVVTNVVKKLK",
                "MKRFIGVKPLAFFSALLIATLLALFPLSQHPAVFSYSAGLVLVTLMFWSTGFFPPFMAGLIFFALATIFKLIEPSVLFSGFGSTAVWLIISGLVIGSAITQSGLSRRMASLIAPILTTSYPRLIAGLVFSAVLLGFVMPSSVGRAVVMVPIGMALAEQVGFACGSHGRIGIATALALACNMPSFAVLPANIPNMILAGSSENLFNIHFGYTEYLLLQFPILGLLKSILIVALVVFLFPAKIDENRPESVIETEAYNLGMQKKVTVLLAITLLFWVTDSLHGINPAWVGLTTAILLLLPKWGVLEPKSFNSSVDFATVIFVAAALGLGALVNQSGLGTALGQLFSEWLPLQQGASFLNFMSLSLMGTLTGLVATVPGVPTVLSPMAADFANATGFSTPAVLMTQVIGFSTVIFPYQVAPLILAMQLSQEPLSKLLNITLPLAAITLVALIPLDYLWWLWLGWIY",
                "MSKAVPKATLLTPSDVAFITDANRPVLTHTRNMAAEAGIEPHSHPRGQLLWAAKGLLRVRSDNAVWVVPSTHAVWIPCNLPHQVNSETHAHTRNIYIDPSYDVRPQDTKVVMVTMTALMRELVLKLCESSHLLGSGQLHRLGLVAIDELETLDSLDAHLPAGSDPRLSRLIQKLIRHPTVNYTLTELAEMGGASVRTIERLFKAETGLTYRQWRQRFRLLNSLESLSQGESTTRVAHSLGYLSVSSFSAAFKMQFGCTPQDYPQHKPMKRKVNWFPDPVTGNN",
                "MESSPTPQQDLHTSQTRHAQTLTRRSRLALAVAASLLGAIGFTACSPTSNSATPSMSGNAASNAQQVAPGAPGKAPTWAFSGKTGIGTSYEPYTQGQYQDAKQNPISRVWFSLAQGILTETMYGLIHNAQLKELQFVVTGNGFVDTEKDNTISSIEYLDTDANGRPQSLAYKVINKDVEGKYQIEKHIFTDPDRDTLMMRVTFTAFEDGITPHLYVNPHIDNAGANDIGRIDTHTDNHANNQALVAYTAAKDSNVMTVKSDLNFVQATTGFVGVSDGLADLADNGTLDTPYQTTSAQDKSTVGNIAFTASYPTLIKAKPVTFNLAIGFGKDEAQSLANANATLAAGYDAVLSAYKGDAAHVGWHDYLGSLPAIANMANNTTDSGKLLYTSAMVLKAQEDKTYAGALIASLSNPWGDTVSAAVPSTGYKAVWPRDFYQCAMAFLAMGDTQTPKVAFEYLKKVQVTEKTPGFTGTPGWFLQKTHVDGQIEWVSVQLDQTAMPIMLGWKLWQASVLTPDEISHWYQEMLKGAADFLISGGEVNLDWNHTQITPPKTQQERWEEQAGYSPSTTAAVIAGLVAASEIAKEAKDIDSSSRYLAAAKGLSDSLERHLVTTQGLLKNSTGVSAPYYLRLSPNGKPNTADTLAANNGKKGLDQRQILDGGFLELVRYGVRGATDKLINQSLQLIDNTELDSNLRLKYEFTAKDGSKIPGFRRYGNDGYGEDTVSGKNYAESGSNSADQRGRVWPFFTGERGHFELALAQAKGELTGNNAQQTKQQLINTYVQGMETFANAGMMLPEQAWDGVGDATRYHYQLGQGTNSATPLAWTHAEYIKLVRSMTDGQVWDNYPIVPAALK",
                "MSSNHQQANQKDSHQAVTPQAPHSFKQQPELNFWQIFNMCFGFLGIQFGFALQNANVSRIFQTLGASIDEIPILWIAAPLTGLLVQPIIGYLSDKTWGRLGRRRPYFLIGAIFTTLAIFIMPHSPTLWIAAGMLWIMDASINIAMEPFRAFVGDNLPKSQRTQGYAMQSFFIGIGAVVASALPYILTHFFAVANTAPAGEIADSVRYAFYFGGAVLLLAVTWTVVSTREYSPEELAAFNAKQVDAEDETLARTRTRKDYQFASFVWMGLGALLTFAIWAHDLDKQLYILSLGIFAFGPLQLYCALRLGTSQPAERNKLGMVFSVVDDLFHMPKAMHQLAIVQFFSWFALFAMWIYTTAAVTSYHFGSSDVLSQAYNNGADWVGVLFASYNGFAAIAAIFIPMLAKRIGIKLTHTVNMLCGGIGLISFFFIKDPSLLWLPMIGVGIAWASILSVPYAMLSGMLPPQKMGVYMGIFNFFIVIPQLLAASVLGLVLNGLFDGQPIYALITGGVLMMCAGIAVLFVEQEIVDQNDQSAAVNSKTNLTTKAANKVS",
                "MRLLHTDKLPAGHQLIAKLDYLLFKDETLYIVASASDFYFIIKSPAMFPEDADEPGFDVFQTSFPRAAAAWMVDNIENKLWKSAAEGGLPSGTYFIDEDVGGENLKIRRTMHVGADQDKGLVLLNFSRPDLQFEWQKFQEIDISDRLLLEGGLLDVLKQL",
                "MQLLHTDNLPAGHQLIAKLDYLLFKNQTLYIVASASDFYFIKKKPAMFPEDADEPGFDMFQTGFPRAAAAWMVDNIENKLWKSAAEGGLPSGTYFIDEDVGGENLKIRRTMHVGADQDKGFVLLNFSRPHLKFTEQNFQEIDISDRLLLEGGLLDVLKRL",
                "MSYVNYDGVMVEDIWGKTYLISNCPFARMDLGEDHLSSVQDVIFGRQFLYKLQPEWQQDAVFRKLYLQAMPWCQKLSSLNTQQVVQAVIDFFISGKLLVWQLTDGWSKPPAGSPGIGGLAPLAGSGVAKATNTSSSASAIKLSNPESSSTALEPKTLSHDSAPVTQITQKTEPASLEEAVSILAARRQQIATQGYQQKYTDANLAVKAQQEEVNDRFLLRLIFGDATKAASGTLGFKRPSGRAPYWSTTFDIAEAADTDPELLAALFGIDNYDPSQPFTLAVIDMHKMPPKAERSSFIPTYDNMRRFAEQELTEKEGFTKPCLAAILTPDFSEGYAGFMASYAGTGEDVHDRDAVGQYASKTIQDPELRTLSRARHVMQEEFGANPLFAGNGLTKVDQNNRYAKDIDQDFGVVETFTFERDPLTIDELQTLGAVTLIPAIPLKA",
                "MLDSGRVRLADETDESSETSTQINTHINNSSEELDTSDKTLFIKSPTNTPIVDTPSVSLEGSTLKNRYYLESKIGSGGMSDVYRAKDIFLENTGIKDNHVVIKVLQSQFVNQPEALQLLLEEAHKTQLLSHPNIVSVFDVDSDQDRYFIVMEYLDGESLDQIIRRYKPKGLSLTAAMKLLEQIADALNYAHKRGIVHADLKPANIMVDRHGHIKILDFGVAHRMQLNYDAYAAAPLSQNSPINGFTPAYASTDLLAEKTPAVSDDVFSFACVIYELLTSKHPFDRMPADKAQAQHKIASKPSHLNVLQWLALKKALNFNTADRNISISSLMTHLKRELWKPTLATIAVLAVLGGVSYQIYAQENKVAQVQAKQTQFELDSRQLLAFADLDAKQFLATLPSLEMQDPIIRAGLLRQQRENIFSYVEQQVDLIFTDKQHDYPDYPKMQSLLSEARGLYPDSYFLLTLNNNMVRGKQTAIDVLREQLASFLLQQNYSHQTNGNDIYKIVANFEHIDPQYSIQLQDNEIQAFIKAFDQAKQELDPIVLEQLINAGNLLFSGTEQTKTLISQGNQLKTAVKAMSIYHQAIAKGQQAAFPYSDATVFYQNAFATLENLLVTSKNSADVDEVYQRFEAYTPIVPSDFSPYNELRKQLADKYLNLGSQLLEARKVKDAERQIRRANELMNTK",
                "MHQNDTFIELSVVSYHRLSPRQISVKRFGTSGGSLGRSEKADWCLPDPERVVSGIHALIIFENERFFIKDQSTNGLFLNRSVEPIGQGNQTPLAAGDVFCLGDYEVKVSICELNTKSHSDMPQVNKPIHNQKNTLQNLSLLDSGDGVSINSIQAPIKSIPDGIAISSIIERSDNDPLAQHFMAPSTLIPDEWEQQWTSNEEQFDTIPESLSSKAFDEKHEEIKVGQKIASPFLSQQDGRNASVAFLRGLGIDNYEQYLESSDEWWEQLGVALQESLSGLVQIMRTRSEVKSNFRVNQTTFQHKENNPLKFSASIDDAFHNLFNRSTLSFMPAKQAIQEAFIDINRHESAIIAGAKGAVNGILIQLSPTEIAKQDYSESLLDKLNPAQRKARFWNIYQLKHNGLVDEINIENSNISDDFVNAYDAFMNNR",
                "MFNYKALLGVVMSMSLIGCQTFYSAFPPSTTMNFRIANDINPDSDGRASPVIVNVYELASKTVFENQDFFALYDNASETLRTDLIKKDELVFEPGARLEYEMFLQPTTKAVAILVAYRDVEGARWHAVIDADPTGYDDAYVYIDKLAVYIRDRDTEAATKR",
                "MSHFSKIAWTEGTFLRPQHFQQQERYFSNMQQKCNAMLSLFPWGVSDLEIDDKATKFSQFGITSLQGILPDGTLLELPMNDLIPSVIEIPKSCREQQVFLCLAFEKVNSVDIATADSTTITRYQFSDQLVSDNTLSEESAELLQVAQLRLLLKLESEDRGGYIAMPIAKIKEVSEHGEIKLDKKFIPPTINIQRNGELKGFIQETLGMLRQRAEALAARISRGQGNANSIADFLMLQVLNRYEPIFQHIKQSDGQHPEYLYQHAITMLGELATFTSRDKRAPEFPQYNHTDLATVFGNLSVILNQTLSVVLEQTAIALPIEQAKFGIMVSPLTDKTLLEYAQFVLAVSADLPADDVRKHLPARLKIGPVEHIRELVNNQLPGIAVTGLPVAPRQVPYHAGFHYFQLDKSGIYWEKLSNSGGLALHLSGNYPGLKLELWAIKS",
                "MSDKTIMKPRPGARKADPVGTNASRDDVSHQSDKTQMAIPKAPTSFQSGQLYLSVSDNVLIDEAGLLFSLVAPIRSTQQHQDVLGLKKHCIYLIQQYELQLRAKQISSELIERARYCVCSFLDELVLNTAWGENSDWGTESLLSTFHNETFGGEYFFTLLESAIASPKENLMQLELQYLCLSLGFIGKMRVETNGYEKLELIKDRAYKAIRSQKGEPPRDLSPHWHSDAKNVNHLENRVPLWVMCSFVGVLLLSVYMYLSYKLNSQSDAVNRQMNSLIVDNTPQALQVSASTVHEGARLQQLLQTEIGMQLLEVIELPDRVRIRVGLHHLFTTGGTDINEGFQPVIVKIARALEGTKGRILVNGYTDDQPIFTSRYPSNWHLSLARANAMADSLAAGADLHGRLQPEGRGEAEPVAPNDTPENRALNRRVEIDLLK",
                "MNFKAILSMLLRVIKSSLFITVLGLLALALLIWFGGPLVAIAGVEPLATTSARLITLLSIALIWMISQFIKRSRELKNHNQAVESLLSSDEQQHDELAKRDIEILTSRMQKAIDILKNARFSRARDIYQLPWYMLIGAPGSGKTTTLQNSGLEFPLMEQLGIDPISGVGGTRQCDWWFTNEAVLIDTAGRYTTQDSHASQDSAAWQGFLGLLRKYRPRRPINGVLVFVSLSDLINQTKTERNIHARAIKQRVQELQSQLGMTFPVYVIFTKADLVAGFTEFFADLSAEEREQVWGVTFSADQTWDETGAVSQFNKEFHALINRLYQRLFTCLQHERDLESRSAIYEFPRQLRLLQSAADDFLKEIFSQNPFEKSTMLRGVYITSATQQGIPIDRIMQQVGGSSGLAEPPLRQQKGEGKGYFIHRFFENILIPERDLATVNLRHKTKNTWLRHGVTALTMIATTWILYAWYDSYRWNQQLIENAAQSIEHYKAASKSNTDLLALNNQLSILRDMPAGYAGVLPDGELKSIGLYQGDKLGQSAKIIYSKALYSSLLPELVNGLTSEMRTNSTHRDYLYETLKTYLMLYHPEKFKSEQITAWYDAYLQRHLPGELNSDTRSSLLSHLNALIVNGVQLQNYNDKIVAETRDILLTMPLSDLAYQKVKNELMKNNIPDFKLSDVLGMESANVIVRKSGASLKQGIPGLYIYQGFHGVFNIEKRRIIKALLADNWIYGDIKAEENEEVEKVLSAQVTEKYLRDYTNYWKELLADLDIQKIDDLEQGLYVTKVLAGPEQPIQSLIKAFQQNTKLSSLPESANVDMTLDVAGKVADTKFSSQKSRIGRLLPDELPDFGKQLPGHEVELAFAPLLAINSAQMEQIAQTSQQYYAYLERLYAPSGGMAMQAFANQRENNAGELSVMLRRLRSDVPSPFSDWLGNISTDTSKLFAKGSRQHINDAWKSNVVSEYQKAIHGRYPLDRNSSVDIKIRDFERFFGYGGVLEQFFIDYLSPFVNTNLEQWRFKQNIGVSDRVLKTFQTAQNIRTMYFEPGSQKLKIGFRLKPIYLDKHITHLLVELDGQELSYRHGPTRMTQFFWPGDRSRLQTRLVFTPANSGLLSSNTFKGEWSWFRLLDELVKERPETKDDGILYLSVQGNKARVELVPDSVDNPFLSGTLEAFKCPNNL",
                "MSEQPLTPQLGIYGKIPSHGDFITQNLPTDFINGWNEWLQAVMAVSREQLGESWLPTYLTSPIWHFALSANVCGESPIIGTVIPSVDAVGRNFPFTLAAAIDISPAQAWEQKSWFFELENRILQSLDDDFNLTAWVKELQENEIPWTPVNKISTSGNTETHIKQPWVIESNKDLSFLELLHQSYVQQFGRYCLWWTAGSEQVEPCMLVTSGLPQISQFAGMIAGNWAKWNWQLKTIRS",
                "MQFLSDAQTHKGLVRKINEDACLSLPEFGLWAVADGMGGHAAGDIASQLVMDVLTQTALKHKESISSEIIVQALYDANRAVCDFSEDKLQGNTAGTTVVVLFISKETYHVFWAGDSRCYLLRSANLIQLSRDHSQVNDMILNGLISESDAENHELSNVITRAIGVDADIEVDYIFGRCSPGDIYLLCTDGLNKEIPDREIGEYLLNNNVYEANRALLHSTLVSGAKDNVTSILVSIFDSNFDYECAKTIPLYSKR",
                "MDYDDIIDFSLLIKNVNELAPSGVDPRTDISPSSQYYRLKDIRSNARANERKLLVEEDDFQSLVGDWRPIIDEIPNALVHEVKDLEFAAWLIEALCRVYGFRGLAIGFKTAHLIIENFWDSLYPSPDDDDIEFRIASLIGLNGYDGDGALITPIMSIPITQDTSSGCYATWQYIRALDLSRENEDKQRKKTDNGVISVEQINRAVSESSKEFYGELVEQLNSAIDEFEQLSKNMDRVMGQPQPTTAISKSLQKCLDSVKYLAADKLAVISSEVNDSIDINIDGETQTIGAVDNQLQTRQQVIRSLQQAAEFFRKTEPHSPMSYSLEQVIRWSSLTLPELLQELIDDSNSRNGYFKLTGITETK",
                "MESIHSKLSRVRKPRVHITYDVETEGASVKKELPFVVGVMGDFAGHNTEALKPLKDRRFVQIDRDNFDDVLRRMNPKLNFKVDNKLANDDSQFAVELEFKSMQDFEPAAIVRQVAPLDKLMATRNKLRDLMTKIDRSEELENILERVLNNNEDLQKLAQELSLEDK",
                "MSMEALAEQHDNAQVETSSLLDMAIGATKQTEATRAEELIRTLTEEALNGTVSWNKNLTVTFNEAIERLDEAISSQLSAIMHTEAFQKLEGSWRGLNHLVSNSETSSTLKIRLMSMTKKELYKDLSKAVEFDQSQTFKKVYEAEFGTPGGEPYGALIGDYEFTNHPEDIETLTYMSNVAAAGFCPFLSSASPTMFGFDEWTELSKPRDLEKIFESLEYTKWRSFRESEDSRFVTLTMPRVLGRLPYGNATCPVEEFGFEEFELDPIKKVAITADHADYCWMNAAYVLGSRLTNAFSQYSFCTAIRGAEGGGKVEGLPSHIFMSDDGDPDLKCPTEIGITDRREAELGKLGFLPLCHYKNTDYAVFFGAQTAQKPHKYDSPEATANAAISARLPYLMATSRFAHYLKVLARDKIGSFMEAEDVEVWLNRWILSYVNASEGGGQEVRARYPLADAKVQVKEIPGRPGSYNAVAWLKPWLQLEELSTSLRLVAKIPQIGG",
                "MFNEVNFVSEDIFLSESNDPIENRATYSDITRRGVLARFLREDNPALAIVYWLENVENMTNIEIEHIVPSLCRSISAIDELINAQLNEILHHSILQELEASWRGVLYLTEQAGIYDREQKTKIKLISLSWTELSKDVTRAIDFDQSEFFKLIYSNEFDMPGGEPFGVIVGDYKVSHIIRPGHAVNDLDILKDVTRTAAAAFSPFICSAHPSLFGVDDFSQLGQVTDIGNQFKQIEYIKWHALREMDDSRFLGIVLPEVLMRSPYKDDGSRIECFVFKENLSRPEKDYLWGNAAFAFAAVLLRAYCESGWFGQIRGVKSGSHSFGLVSGLPACQYETDIYQKSNKPSVSLLVSHRFEAELSDNGFIPLSAVPYSDFFAFYNNASVQQAKITNKLVVNVNHRLSAMLQYILCVARFAHYIKVMGRDKVGGYHSAQECEQDMQKWLHKYTTATEDASDEIRARFPLRAARIEVKEKRGKPGQFYSIIHLQPHFQLDQMVTTVRLVAELSPKQNSI",
                "MKKLNDLIKQGKLNLACEYCKEALREDPINAQLRAIYVELLCINGDLESADNQLDMIIRQHPDFLLGAVNLRQLIRADQARLDFYRGGMTANLFQESDDIFEKTIRVNLAMLENNIDAATSLVFEIENDREKVLASVNNNSIDDIRDLDDVLAGYVEIYGTDGKFYLAKFSEIEHFTVHKAESIIDSVWRRIDISIENGPSGEAFLPLTYVSSEDESSRLGKDTDWLQKGEFVATGTGLKMWLVGDEVLPITAISSFEKMASCSA",
                "MKINNKQSLQMSLIDRLIDDAPGQSDDLRSRRNFDLRALRSNVKRDLENLLNSRVQWHVWPDCYQELNQSLLNYGLPDFSVMVVDTDHGREKLCRAVEQTIRRFEPRFIDVEVTLLENEEVIDRVLKLRIQALLYADPEPEHIMFDSEIEPVHLGLTIKDYQ",
                "MNDELLKYYNRELTFIRRMGAEFAEQYPKIAGRLRISEENVEDPHVSRLIEGFSLLTAQIRQKLDDSFPEVTDALLGQLYPDYQAPIPACSILKLTSQNLSTSGVLVARGTEFETKTEGLKNCLFQSCYDTEVLPLEVTKAEFKNAPFNAPTPNLKQPIKALVKLTLTCEFDTTEMHELGVTRLRFYLNGQRHHVYPLYELLHRQVISIGVSASDEASIRYLQPRHIQQVGFGDNESVVPYSQKSFSGYRLLIEQFLCPEKFLFIDLIDLDPNWHGIKDEFNLYFYLSEGAAELERHINADSFLLGCTPVINLFQQKLEPIKLVSSQYEYRLAASYLDADVCEIISIQDIRAYDPFGNEMVLNPYYSQGHPAFSQQQNMFWHSRREFVNWAGGYSEAGTEVYLSIIDCQFKGMAIDGAEQDWVIQVNALCSNRNLPSYLPFGGGEPHFSIRSHVDIIKDVRCLIAPTSPVRPALKENTRWQLVNHLTLMSFSGENALSQLQETLKLYDFRGAPESRSLIDGITAVTISNGTARVNQQGRVAVCAGSDILIEFSQSSYAGTGVYFFAGILDIFFSQFAAINSYTRLSIKLRDQAQIYHTWPARVGTQVLL",
                "MSIRDWKDSPESFDFYQAVYFLQKQLSSQELHWHSVGRDAFPEQELIRFKSVQHLGFPGQAISKVESKDYDSADKQAFNIHVSFMGLTGPSGVMPQHYSELMLQRLKLKDRTMRDFFDIFNHRLISLYYRAWEKHQFACHYGSQQFSQDPFSQVVLKLVGSASNLNSYYAGAFVAKNRGAQFLKQILTDFLGAEIEIKSLQGHWISLNASECSYLASGVKPEGVNAELGKSMMLGQKVWDVSSIIDINIKATSEVLRKLLPSQSLNLLVQKLVKEYLAPQVKARVTLVGRYIDFPAVRLGAGSNQLGQVGRLSIRNHKLEEVNRVGFKLARS",
                "MSNTPLKSLVEKLSPSSKMALEAATAKCQSRSHYSVEIEHWLDAILEQKDSDIRLLLNAFSIDVDRVKYQLQQALENFKTGNNSLPAISVQVVNLLKATWLNTSIDFNDERIRTAYLLYSLLKDETLLAPISRRVTELDKIDAAEILRVWPSLAQHSHEQQAANISSNNTSDAPTTAGKTPSLDQFTVDLTKQARAGKIDPIIGRDFEIRQMIDILSRRRQNNPILTGEAGVGKTAVVEGLALKIAAGDVPDRLKNVSLRVLDLALLQAGAGMKGEFENRLKNVIKEVRQSAQPIILFIDEAHTMIGSGGQAGQNDAANLLKPALARGELRTIAATTWAEYKKYFEKDAALTRRFQVVKVEEPKPELAIVMLRGILPVMETHHGVNIADKALQAAVHLSDRYINGRQLPDKAVGLLDTACSRVSMSQDAIPGQLEDQQRRVQQLEAEIALLQRELRLGADHLVAIDLLTNQILDANNKLEQVQQQWTYEKSLVSEAKELATLLHTENGEDNSASLHRLNEIKALLSAIPNPMVHWQVTENLVAEVVSDWTGIPLGKMQADEIKTILALKSILEERVVGQEHALELIARTVQTSRAQLADENKPNGIFLLTGPSGVGKTETALAVAEQVYGSEDSITIINMSEFKEEHKVSLLLGSPPGYVGYGEGGVLTEAVRRKPYSVILLDEMEKAHPGVQDIFYQVFDKGTIKDGEGRDIDFKNTIIIITSNVGTDTTMRLFEDESTSPSPNGLAKALKPDLLQVFKPAFLGRINVIPYLPLADEQLKQIICLQLKRVTRRLLNNYKVEFNYDEDVVNYIVSQCQDADSGARTIHNVIQNRILPEMSVKILQFVAESKALSNIRLMVDGNEFKYDIL",
                "MQANTYLDYEGIKGEATAEAFKDMITVLSMDWGSQREISSHTGTAMDREASSTRLSDVVITKLQDKSSPDFFKEATIGKGKKAIFHITKQGDKIEEIMKIELTDAMVSSYHMSVSGDRPVETIVISYTELMMTVVPTDDKNNVSAPQVYGYSGVKGQKL",
                "MQLATQDENSIKIDTPLGKDKLYLTRFVFEEAISELFNVKAQVYTNGEDIDSQALIGKDVTITLKLGGGKNRFIHGMVSDVTSLGLRVAKEADDKVHKDYVLTIVPATWFMQHRVNSRIFKKKNVLKIVNEVAAEHGVKVDIASKISSSYPDYEFKVQYEESDLLFINRLLEQEGIFYYFTHTASQHTLVLADKATAYEPCVENKVKFNTGSIAEAHINQWHSAINMAPGKFVQRGYNLLKPKELPTGTHDKGGLLPKHTDYEVFAYDAESDTHPRGKAVAASRLEALQRDIQLRKGSSNCRTFTAGQTFAFSEHEDKSEVGKQYAITQLVLTCAIVNQIGASQNSRQQITNTFMCVPKSVPYRPRPITAKPMISGVQTATVTCKGGEEISVDALGRVTVKFHWDRSAIKDHESSCPIRVSQSWAGKNWGSNFLPRRDQEVLVEFLNGDPDQPIIIGSVYNSDHMPPYNLPDGKTQSGIRTRSSEKGSAANFNELTFDDKKGNELVYLHAEKNFTLHVENDQSDSVDNDRKSVIKGNDTHTVNKDRKSTIDGSDTLKVGKKLVIDAGDAITIKTGSASISMKSDGSISIKGTNITIKGSKVSIN",
                "MGKPASVIGSMHICPKFTGQVPHVGGPVVQGSPNVSICGIPAARKGDKLVCIGPPDTISGGSSTVFINGKNAARLGDDTAHGGKIVVGVPTVLIGG",
                "MLTDKSLIEITASLLEQRHVFVQSRYTNRQLLMMHDQKLMRGLNELLRRKVHVTEHRWLDWVLDCSQIPFDSAFEVNPPHALWLTELKMALHNMDYAGIAMSAQKDNAEYANWLLASYLHIPIPNTDKLLEQHISSAMLWYLASMGCISKKAALNSAIRNADPRLSVEIKLALYMLGDRTDELELLSCAIENEISHWDYLFVLICGAPEPLKIRLLNLICSEANDKSASFRAIGFSGLSKFIPMVLALTKEQETENVAMDVLYTLVGTVEAEVLLSQLDLIDETSLELVVNKYPSLTKLQVIDTIELKTFWQLECQGQRQAAAYRAKVHYPQTPLARPCRLLGGVWHLQ",
                "MASPITILQSGLVIGRAKNSIDGMMLDMTSPEPQAFSLSENQEILVNFISSLTFNTSGQLSIEQFMALFGCLFSEQFQCPEDECVLLVLPELFNGQDHLLHALFAQIAVVYPHLLTHSLSRIFPYGSSGNLMALAEASRLLSVDAVEQVWIIAMDSLAEKQLLLQLAQQQRLLTAQHMGLCPSEGIVGLCLGKSEVGVVVNFSAMDADVEGTPKQALTSLFTQVSAESSDSLQAIYFPDNGDETLTQQWLDAYPLLSAKIGQHTQLLFPAYHTGEIGAAGGLYRFLHIFEGFKNGLLSGNILQCEISAKAFRAAGLFSWRTWNGSLSQQGS",
                "MQAKSLSLKARSGDLILFSTTKPTRTSLAFSDEQSAIAFLQSMFSVSDLPGDTIVSVYAWFNQSASFTTTWSQARAGALRQTLAKALVEQQLFAAILPAKPVEVPSAPASSNSAPTAKASNPGGRAEPTQSPSEHGQNDQQGQNAAGQTEPPNKDKVTCGDPVAMCSGEEILALTDFSLEGAMPLIWTRTYRSSQSAQNEGLGFGWRSNFHQHIDLIIDDEANSQFWFVDEEGRRLPFAFVPRGKITYQLAEGLALRHESNGSLVLVKSDDTHWVFVPCNEKPQCWVLHQVINQLGHTLQLFYDRYQRLSRIDYTAKRGIELTYHANGNISRIEAVRHTDQGLQRLGILLAIYEYDEANDLRTATNRTQQTEQYQYDGHLLVERERASGFKHYFTWYGAGPLARCRRNWGDDGCYDYHFEYHEAERLAVSTDSRGQVWHYYHDAQNRLIKKIAPDDATWQYQWNAQGKKTAEIQPSGAVTTFEYNRRGQLSRVIAADEGITQFQYNALGQRSGVIDAEGQEWRREFSSAGLLRAETGPNGASVRYEYNNLSQLVSITDACGQQTKLAWDKEGQLLAQQSPQGLTRYSYDELGLVNGIVDAAGLVTEYIRNPAGLIVKRRQYAANAAENSQEEHFEYDSSSRLVSSTNALGEQRRWQYSGLSQPQQLSQADGSCLHYEYDNERNLTAIARSDGARYQVDYDGQERPIRLQGVDGRTQQFEYDANGLVVGITDSDERYIQWCRDPLGRTTELKAVNLASQELTSQHFYYDKLGRMLRANNGQRKLRFSYLPSGIGTAKAQVNSLWQDNWHLAHHYDEKGRKIATILPDGSQLDYRYNEQGLVSQLAWDNAPLLQCRFDQAGRETEREYGNGLVLSQQYDAFSRLIAQQWQRGSWLHERSYSYSARHQLVQLHDSQTGQLDYEYNTLDQLIQKRHHTEPSQNEAYCWDSFGNPVGKGVVVSQDRLARYPERSVDESLAHYQYDASGNQLGVKGHKQQQQREFNGFNQLISLHNGQNLTRYEYDALGRRSAKITAAGRIDYLWDGNQLIGEHCQDRFTWYLYESAGNGGQSYRPFVLIVQGEVYYYQLDQLGTPFALLDQHNHLVWQASYSALGQATVSVNVIANPLRFQGQYYDEESGLHYNHFRYYDPQTGRFISQDPIGLLGGLNHYQYAPNHINWIDPLGLSCKEGAALAGAAALARPLPVPITPATPVASTVGRIAVGTAANDSIYAVGESLLSRALPMAGTALTGLAALVYSPGLGGGLEEITAPDGTQYSKNSDQIIYHAVGIDGETWGTDNPQDDIQYRMWKANGGEGSFEDWLTEGKPEKSTTNLPKIKFKRSSISEESHPHLFHNGRLKRGAQYAFSGEVHSITGVGFDENAQPIFESMFDAVIPDEMIGPETSDNVQFSEATKQLKTELKENLLLRDNFTSEQLSNIEDELPKISDYTWHHHGKDTLQLVDEKIHAKTGHHGGRAETGGR"
            ],
            "species": "Shewanella baltica",
            "taxID": "62322",
            "families": [
                200,
                10000,
                1454,
                1228,
                215,
                199,
                198,
                1171,
                1171,
                0,
                2018,
                2041,
                2040,
                2039,
                2038,
                2037,
                2053,
                2035,
                2042,
                2043,
                2044,
                2044,
                2017,
                2046,
                2047,
                2048,
                2049,
                2045,
                2050,
                2016,
                1921,
                2015,
                2014
            ]
        },
        "assembly_id": [
            "WP_006081797.1",
            "GCF_000179535.2",
            "https://ftp.ncbi.nlm.nih.gov/genomes/all/GCF/000/179/535/GCF_000179535.2_ASM17953v2"
        ],
        "species": "Shewanella baltica",
        "target_family": 2053,
        "operon_type": 17,
        "operon_filtered_PaCMAP": [
            -9.339603424072266,
            2.970829963684082
        ],
        "operon_PaCMAP": [
            5.359983444213867,
            -1.2631947994232178
        ]
    },
    "BCG65722.1": {
        "flanking_genes": {
            "relative_starts": [
                -24659,
                -25830,
                -22064,
                -21145,
                -19591,
                -18935,
                -18067,
                -16828,
                -14804,
                -14161,
                -12373,
                -8688,
                -6915,
                -6255,
                -4913,
                -3541,
                1,
                762,
                1752,
                2882,
                3430,
                5020,
                5764,
                6575,
                7231,
                9069,
                10091,
                13084,
                14099,
                16387,
                16934,
                18043,
                19082
            ],
            "relative_ends": [
                -23094,
                -22171,
                -21150,
                -19601,
                -18962,
                -18159,
                -16886,
                -14810,
                -14253,
                -12392,
                -9059,
                -7105,
                -6445,
                -4918,
                -3600,
                19,
                762,
                1496,
                2816,
                3427,
                4932,
                5502,
                6582,
                7234,
                9105,
                10094,
                12847,
                13872,
                16342,
                16854,
                18046,
                19089,
                20143
            ],
            "ncbi_codes": [
                "BCG65737.1",
                "methR_P3589",
                "BCG65736.1",
                "BCG65735.1",
                "BCG65734.1",
                "BCG65733.1",
                "BCG65732.1",
                "BCG65731.1",
                "BCG65730.1",
                "BCG65729.1",
                "BCG65728.1",
                "BCG65727.1",
                "BCG65726.1",
                "BCG65725.1",
                "BCG65724.1",
                "BCG65723.1",
                "BCG65722.1",
                "BCG65721.1",
                "BCG65720.1",
                "BCG65719.1",
                "BCG65718.1",
                "BCG65717.1",
                "BCG65716.1",
                "BCG65715.1",
                "BCG65714.1",
                "BCG65713.1",
                "BCG65712.1",
                "BCG65711.1",
                "BCG65710.1",
                "BCG65709.1",
                "BCG65708.1",
                "BCG65707.1",
                "BCG65706.1"
            ],
            "starts": [
                3965248,
                3964325,
                3963304,
                3961755,
                3961116,
                3960313,
                3959040,
                3956964,
                3956407,
                3954546,
                3951213,
                3949259,
                3948599,
                3947072,
                3945754,
                3942135,
                3941392,
                3940658,
                3939338,
                3938727,
                3937222,
                3936652,
                3935572,
                3934920,
                3933049,
                3932060,
                3929307,
                3928282,
                3925812,
                3925300,
                3924108,
                3923065,
                3922011
            ],
            "ends": [
                3966813,
                3967984,
                3964218,
                3963299,
                3961745,
                3961089,
                3960221,
                3958982,
                3956958,
                3956315,
                3954527,
                3950842,
                3949069,
                3948409,
                3947067,
                3945695,
                3942153,
                3941392,
                3940402,
                3939272,
                3938724,
                3937134,
                3936390,
                3935579,
                3934923,
                3933085,
                3932063,
                3929070,
                3928055,
                3925767,
                3925220,
                3924111,
                3923072
            ],
            "directions": [
                "+",
                "+",
                "+",
                "+",
                "+",
                "-",
                "-",
                "-",
                "-",
                "-",
                "-",
                "+",
                "+",
                "+",
                "+",
                "+",
                "+",
                "+",
                "+",
                "+",
                "+",
                "+",
                "+",
                "+",
                "+",
                "+",
                "+",
                "+",
                "+",
                "+",
                "+",
                "+",
                "+"
            ],
            "names": [
                "transposase%2C IS66 family",
                "pseudogene",
                "hypothetical protein",
                "hypothetical protein",
                "hypothetical protein",
                "hypothetical protein",
                "hypothetical protein",
                "hypothetical protein",
                "hypothetical protein",
                "hypothetical protein",
                "non-specific serine/threonine protein kinase",
                "type VI secretion system protein",
                "type VI secretion system protein VasD",
                "type VI secretion system protein ImpJ",
                "type VI secretion system protein ImpK",
                "type VI secretion system protein ImpL",
                "type VI secretion system protein ImpM",
                "protein phosphatase",
                "type VI secretion system protein ImpA",
                "type VI secretion system protein ImpB",
                "type VI secretion system protein ImpC",
                "type VI secretion system secreted protein Hcp",
                "type VI secretion system protein ImpE",
                "type VI secretion system protein ImpF",
                "type VI secretion system protein ImpG",
                "type VI secretion system protein ImpH",
                "type VI secretion system protein VasG",
                "hypothetical protein",
                "type VI secretion system secreted protein VgrG",
                "hypothetical protein",
                "hypothetical protein",
                "3-oxoacyl-[acyl-carrier-protein] synthase I",
                "hypothetical protein"
            ],
            "sequences": [
                "MQLTCHDLSQLNEEELLNLSEEELRRLSIKLLNDLKEARECLSQSSRNSSRPPSSDAPWDKYANDQKSNEELVEPEEETESPGKKLEDKVKSPSPEPQKQDSENPLRKPGKQPGAQGFGRQQKIVITDYQHHYPQFCACCSQPLKTDSAIAYTAFETLDIEWADTLHPGIYLTNTKHVLYETTCSCHHITRKEVHRSSHESLPEISCSEWRLVGPGLASLIVCLSYRMRLSRERVQEFLHDWLGIRLSIGTINNTLHESGAAAMPIEEELVQEIVNSELLHVDETSWMELTTFLWLWVFTTDSVTAYWIASRSAELIENILGEDYVGWLMSDGYQVYRRYPNRMRCWAHLLRKAEGLKESLDKEAQLFGRQTLDLLGMLITSVRDARNQHPDEPLSKTYQLQLLVYQQLCVQMQSHTHKKSAALATEMLNDWEAIFRVLDYPQYPLTNNEAERALRHWVILRGICYGTRTEEGSRVFAILISVIETCRKRNQSPWVYLAAVIASQRTGSAVPALPSIKVSE",
                "FAKESEQUENCEFAKESEQUENCEFAKESEQUENCEFAKESEQUENCE",
                "MNKNIKYIPLNNLSLDLENPRLPLAFRKNQRTQESIINWLLEDASIIELMLAIGQNDFFIGEALLAIESTESDKYIVVDGNRRLTALFLLNDISLADVHTRKIAKVLKETPFRPTEIPCIIFQERAEILQYLGYRHITGIKSWSLVAKARYLNSLLEVTQGTTLSESARELAKKIGSRSDYVKKILVSYEVYLIIEDEGFYKIPSLDESSLHFIYIADSLAKEHIRQFIAVDLSLENPLEHLNQQHLKELINWFFRKNENNKSQVLGNSDQLKQLNEVLSNPDALQNFREQGSLKQALKYAKRQ",
                "MKNLPIGLQTFAKVIDESCYYVDKTSLIAKLADSGQYYFLSRPRRFGKSLLISTLKSAFAGEEHLFKDLYLADHWNWSKQYAVIHISFAGGIATSVEVLHELFQFSLDRNAKNYDLVLQQTNPANRFAELIQLLYEKTALPVVVLIDEYDKPILDNLEKEESALLLREAMRNIYSVLKDNDAYLKFVFLTGVSKFSKISLFSGLNNLKDISLDSDYATLCGYTEAEIKQVFADRLEGVDFKQLASWYNGYNFLGEKVYNPFGILLYLEKKQFKNYWFETGSPSFLLKLVRERQYSVPDMENVFLSEADLGSFDINDITLETVLFQTGYLTIKQVEEFEGERLFYLTYPNREVKASLNQYLLRDLTHTTPSSITRNRFQIHKALQLSDFGMLEQGFRAIFASIPNDWYRKNKIANYEGYYASIVYSCFCALGLTVIAEDTTNHGCIDLTVMQKNKVFIIEFKVLKDGEEQGVALAQIKAKNYQQKYLAADNLIFLIGMEFGQAERNIVGFDWEQV",
                "MVAARILGIEQVVNMLARKEKDFVSVEDYLQSELIRDTKHELVGGNIYAMAGASKNHERLSGNIYAEFRSHLQESSCETFSSDMKLKVGSNFFYPDVMVVCDDVSDNDYYVESPVIIVEVLSKSTRRIDETIKLMSYINLASVQEYVIIEQDIVDIQVLRRSESWLPKHYFLGDEVLFTSIDLLLSVEEIYHRVQNEDVAEFLMAKSIL",
                "MAVENARATMAKYLHCKAKELVFTSGATESNNLAIKGIAYSRKEQGKHIITVATEHKAILDTCKQLEKKVLMSLSAHKFYDPMGIGCLFIRNRAKTHLQPLTHGGGQEYSLRPGTLATHQIAGMAKAFALANERLNEDAQHLAVLRHTFLDQLKNLDGITINGRSEASIPSIINISFEGVGADSLIIALRDKVAISSSSACNSGAIEASYVLRAMGIEGERLYSAVRFSFGRYTTEQEIKQAGKIICTEVNRLRELAM",
                "MIKRHLQTKLEYLIDNYPAVALLGPRQAGKTTLALDIAAHRNAIYLDLESEQDRAKLTQTELYLIQHEDKLVILDEVQRAPELFQNLRGLIDQGRRKGLRSARFLLLGSASIELLKQSSETLAGRIAYLELPPIHALEVVNSQRDHLWVRGGFPDSLLAANDQLSFQWRLDFIRTYLERDIPQLGPRIPAETLRRFWIMLAHNQSELLNASKLAGSLGVDGKTIAKYLDLMVDLLLVRRLQPWHNNTAKRMIKSPKVYVRDSGIVHALLGIHNQENLLGHPICGGSWEGFIIENIIATAPQNTAAYFYRSSGGAECDLILQFPNQKTWAIEVKRSLNPKVEKGFYFACDDVQPNARYVVYSGAETYPLADGIHAINLDNLLIKLKNLELNSIQ",
                "MEAVQFNKLIKSVKLGKLVGNARYLHNSAFHAIPPELKDFIILIANALKIPDSDWNIIKLHTQQFRLSYLNYPQFYDDSYPALHNSITVDLDNKTQKIADYTATENTPILHRKELFISPDDEHYAEFTSITAEGEAAGLYENSRIIGFKKSWERVIHQHGYQLVDGRLFRLSAVINAATPDNKIDRHKTAIQRQSLSTPMKALAKHGYLDGEYTVFDYGCGLGDDLKELEAHGIDAAGWDPTHRPEVDRFTCDLVNIGFVINVIEDREERIEAVQLAFELAEKLLVISAMIAGEAHIQKFTPYKDGVITSLNTFQKYFSQSELQAFIENTLDENAIAVGPGIFFVFKDKLEEQLFLADRQKRQHNWKQITTRPTSNKEKFELVYVENEQLFKEFWNTCLALGRIPANDEFSESAKIKTLVGSHQKTFTLLDSLFEHNEFAQAEKYCKEDLLVYFSLSQFDKRKPYTQLPDQLQRDVKAFFGNYNNAIAIARELLFSIADTELITETSLAAQQILPASTLLANHSLTFHKDFIDLLPAVLRIYIGCGIQLYGDIEGIQLIKIHFHSGKVSFMGYAGFNDSPLPLLKERIKVKLTQQQVDYFDYVEEYAQQPLYYKSHYLTEDYPNYKKQVSFDKKIALFLPANTRYGLRLDALQTILDNNQTEIKGFRFYNKK",
                "MPTLEPKGPCSKYFKYTNFIQCGTTQKQTQLANLPKDPRTITAIADMARNILDPLVDQFGEIKLSYGLCTNELLLQIKKHPSPGIAPQLDQHAGYEVNSRGNPICKRAGFACDFYALNTDSLCVAQWIVKHLPFDRLYFYGKNRPIHVSIAPENNFAITLLEQLPTERRIPKNIKKELFLLRE",
                "MNCRTNYLTKLLPPLYIGFILILLSGCASKQPIKIEAPVDFQFITALAGDSFESLAEEHIGSANLAWRIKEFNNSQSLAPDQQLIIPLSPFNFGGLNAKGHQLIPVLSYHNFSKGRSHNKMTVSAKNFRAQLSYLKENNYHVISMSQFIEFLNFGQIPKKSVLITIDDGWKSSYEIAYPILKKFGFSATLFIPTHFIRPQNKRAITWAQINEMVSDKTIDIQCHTKTHRNLTKLKKNESFTDYLRAIDKELLNSTQTIHQQIGKKPLALAYPFGKTNPLVMALVEKHGYKAAFTVKRKNNPFYQQSFLLNRTMIYGTFNLKRFIKNIRHFAENKITQPEPIDSLLSLATLTEISPEAYEQKQQWRTALLAWKLQRDKLLSQQQSASSVPENFHQSLQQIKQKIADLSSKLDAIANTHYQDALYQLNAGSTKIAEKALLQTLLFNPKHQEALSLLQSNLGKFKPVSYTVKANDSFKSIATQVYQDPNKAPLIPLFNDNINNEQDLISGTQVSLPSLPKGFKTQKTVIIKKRCNVVLTKSATALAADYYHKANNNFDHDQMSKAISNLKTAICLNPAHTEAKEMLEMLQDL",
                "MKSSDSWQKIKSDFSQLIHSFKEGSSTADSIIKQLNLLLSENDLDITAQQELQKLILVAKLPQELSNLLVSKIGEQKTLVMQRNTPAPPPPQDKKNEDPSLGQIPSTHSSSLLNSLSKNDEKIGSRVIKPGLIIRDTYCLEAKVGKGGMGEVWKALDLIQDAGDAKDKFVAIKLINQEIKSHPDALKALVREFARYKKLIHTNIVKAYELNHDHNDIFIAMEYLEGAELKAFIKQHPNGIPLKQAQPIIKSMCDALEYAHTEGIIHLDFKPGNVFYNPKTHICKVIDFGIARLSDPEERDKTRFDPGSLGAITTAYASCDMHLQADPCPKDDVYSLACVIYELLSGHHPFNRTDALIAERKKMQAASIPGLSKDEMQALLHGLRFRAADRTSSAKQLYTELFSPGQLAKQKRNQLYIFGPILLVALTAVPFFLYKGYEHWQLTQLSADITQLTPVGTANFQQLSPNEQKELLQDNPAHHLALVQYAASKQDTLLEINKFDSKIQQILFTNRKVRAFLLSHYRNKIEQAINADNFQIAQLLAEQILKKYPDSSQLMKISANIDVQKNHRLTTLQQEYQQCLADKSQNLIELFPCLQQAQALIEKIATAEALSSLPNITERYHQEISDAITIKELSLAEELIANWHSLDNAEITVRAQLEQQLAYTNKIENLVLQVNSASAAGLNELIALLANQDPDIQQAVLANTEARQYLISFYQELITDNLAKHDFIAAKNLTTTGLNLFAKGSEEYKNLSQLTKKINKERALYLANQKQLYLKQLVQKHPDIAIIQAIQKNIAAIAPNNPLAQLPKLLESYSKKIDVAIMDLQFDLADQLLIDWKTLKSADADTEIFIQLSAKNQQKSQEFAHIRKASALLQEAINSQQITQIVARLTELKVQFPEAKQRDTILLSNKELLFNFYREYINATVQQNDFETANQALQQIQAVFPNDKQIGAITKSIHKAQNLYINKLLQQSRLAINADILKGAAIFTPLLSIQASDKLYFKNNPKIFQEIEQKLISTINTEGSLPQLQSVINHWDSFIQSEHTPIKSKKQYNTAKNKIAIRCLLNGRKLKKQDKPQEANKFFMYGLSLEPINSIKNALEKELL",
                "MKLILRVISQAGNELESITLQQESATIGRNAGNTLVLDDPKRYISGHHAFIDYRESSYFVTDASTNGVLVNDAAEAIGNGNSVKLRDGDRLHIGQYTIVVSLAEVAPDILSDSVVSNDEALANDPFANISIAPVVGSNSFDATDFPIAGQGEDPFDIPGLASDDTAKKAGMSTVPADDIFADDWFTKSNTESSSAKELFTDDFFDEPQHSEEPVAESKPSKSEPRPGAEVFTQPQPAELTEDPFPDHFFSTEQPSEEVNETQLNKPKKIELDKQVEHRMEASAQAEPESADTEAITQLNGVSSPEIEVKPIESSEPKQPDISKDAQALMIDYFLRGAGLENAGISDELTPEKFFIIGNILRASVQGTMDVLGGRAKIKNEMHLDVTMIRAVQNNPVKFSVGAEEAIRKMLVPQDKGYLPAEEAIEEVFDDIRAHQFSVIAGMQTALLEVLKRFDPEKLEHRLQKQSPIAASIPIHKQAKLWRLFATLYDDIESEATDNFYHLFGQAFAESYEEQIIKLKNSKRNTPL",
                "MHIIKRGLILLSLLVLGCSASTEKPVDTEPLAITTQVAVSAMVNPDINNRASPIVVRIYELQSLGKYTESDFSELFEKYESILGAELIRSEQYHLNPGDNRILKEDLAAGTEFIAVVAAYRDLNQAIWRDATVIPADKTTKLFVFVDKLGISIWKK",
                "MSWNNKVIWTEGMFLQPLHFQQQDRNVQNWVESRCAGLQSYSWGITQIEVDQQLLAIGKFGLISCQGIFPDGTPFSIPEQHPVPAPLDILTATKEEVIFLALPVQRRAGKEISWDSDTDELSRYRLQEIELSDVHSQAEQNKAVVQSGELWTRLHFASKNQDAFITLPIAKVAELKADKQVILDSKFVPSVLHCGAAKQLTAYIKEVSGIIHHRGEALAQRLGSPGAGGVAEITDFLLLQILNRYQPLFNHFAELNQLHPERLYSTLLQMAGELATITEESHRPVSFPTYQHEQLQLCFEPVLAAIRTALSWVAEARAIPIPLEEHPRQIRTATIPDRELLQSAEFVLAVGADVAADKLREHIPRKTTVATVEKLRDLVMAQVPGIKLLAIPQAPRQIPFHKGMVYFELDRSHALWKDLQESGTIAMHFSGEYPGLELEFWAIRG",
                "MTADDPFFAPQSDDRTIIRPVPGGKRSDIQRPVSNNAPAVAATAKNVQNLPRLGRLNALEKAASGLLALLTQINASQSQSNPDELKNKITHEIQQFQQTAQAEGVDPQTISNARYVICTVLDEAVLNTPWGHDSNWTQQSLLSLFHKEVSGGDRFFQLLKTLAQNPAQNKQLLQLMYLCLSLGFQGRYRIVDGGKRKLADIREWLFQVLQQEQGAIDAELSPHWEGVTDQKSPLAELVPIWVFGVVAAGLLAIIFSAFLYQLNQNSDPVFKQVFAIKPPVAEVAQPEYEPLYTPVQEVTLSMLLADEIAQNELKVVELIQRSTITISGDNLFSSGSTTVKQSLNPLLYKIAETLNQLTGEVLVTGHSDNVPIRSARYPSNWHLSKARADAVANIIKQNLVDPSRILVEGRSDLDPIASNKTRAGRAKNRRVEITLLK",
                "MKTIFNFFKQRWVITLLGMIALSMLIWFIGPLFAFAGSAPLEAENHRWYLIGFSFSIWAIVQVWSLFKARRQNNQILGAMAGADEPSLSADEQASQDEQDTLSQDMQTALGVLKDSRLGSGSKKQFLYQLPWYVIIGPPGAGKTTLLKNSNLKFPLSDHFGKDAVRGVGGTRNCDWWFAEDAVLLDTAGRYTTQDSHEPVDQAAWISFLELLKKNRSRRPINGVIIAVSISDLLQQNKEQCLAQARAIRTRIEELHEQFNIRFPIYLLFTKCDLLSGFMEYFDDLDKEQGAQVWGMTFKLGEEEKQNIVSQFGIEFELLQQQLQKQLINKLERERGAERRNLIYTFPQQFGALSELITPFLEELFQDSRYTHDAMFRGVYFTSATQEGSPIDRIMGSLSSSFGLSRQAGIANTGQGKSYFINSLLRKLIFAESGLAGANLNLEKKQRWFQKGAFIGIAALTGIISFAWVTSYFSNEAYIKEVSAQAVAIEKKVNEINPEETDPLVLLAILDKIRALPGGYAAQLEGTPWSLTFGLYQGDKLGSAEVMLYRRLLEESYLPRMMHRLERQLQTNTDNSDYLYEALKVYLMLASSEHYDAGAIAAWFKLYWKYNLPIEISTEQRASLSLHLDTLLAVRPAPLPRPLDKVLVEQTRQILQDTPVAQRVYAHLKLELNKNKLADYRVSEKAGRDAVLVLSRKNGESLAGGVPALFTCAGYKDLFLPNNESFIKQQAVNNWVFGQDKEQAVAFSDAEVQALRTDLLTLYLDDYIQHWDNLLADIQIKPFATEAQIADALKIISGEQSPVKLFLESVAEETSLSCMNKEADDSLLAKAGEKIDAAGSMLDNIMRNTPETQAPSASTNRVIRHFAELNALVQKKDGLPAPLDRNLSTLNELYIHLNSLAGMGEGSLKTDERKRVMQVAAKTKLDSSRSPLPVSGMMAKVGDAVINIVSGGAKKHINAMWRAEVLPFCRQAIQGLYPVGKKSREITFEDFTYFFGPKGLMDEFYNKYLAASVEKGRRNWRWNTRGKGKAGVSMGGLKQFQRAENIKNTFFRLGRQSPAISFKLKPISMSSSIVQFTMDIDGQVLTYAHGPVRPVAMKWPGPNNSGQVRIQMLPPKQGYSGISKDGPWAIFRIFDEADITRTSNPAIFIMTFKIQGREAKFELQASSAVNPFQLIDLKSFRCLSTL",
                "MPIDPIINGYYGKVSTHGDFVSRGLPASFTNPWDAWLQEAVMSSRQQLQDDWLNCYLTGPIYRFVLAPGICGENSWMGVLMPSVDRVGRYYPMTIATMNRYDINPFSVLQREEVWFAGVETLALSSLLDDFNLEQFNQQLNELKTDAVINNCQPQAADAEINKQTTHNAWQRPIQTHQAINDILPCFLDNLLKEYCFAYSVWWTQGSEQVEPSVLICEGMPPFDGIAAMFDGNWQKWGWEGSRYPVVPFGKQA",
                "MKLMTKVQWSSCGRTHVGMVRTINQDCFADLPDKHLWVVADGMGGHKDGHLASNKIVEMLKQFEPEKAIGTTVKKIYQCLHEVNQTLIAQAAETGGNDIIGSTVVVLYANRQSCIAMWSGDSRIYLFRRGELKQLTRDHNNEAALLAEGYSPEEVTVHPYAQILTHAIGGEETVYLDAQIQEVCHGDTFLLCSDGLNKEIADSEIEDVLRGMPYQQAMNHLMELALQRGARDNTTLILVQADKA",
                "MAEIDLDNLLSEISADAPCGENLEEDADFLLLEDENRFVEERQMGDSIIPAEEPDWKVVRSLALELLTKTKDVQVAMPLICALVRSDGFHGLEQGITLLLGWMENYWDDVYPVQDPEDDYPILRMNTLSGLNDYLLFRKPINHIALTQSALGKFSWQDIEIAEGRVKPVDDDEAEVPKMSIIEGAFIETDFDTLQNLVTSIKQALQQLNALAVVLTEKAGAMNAPVFSDVTSLLQRISIFVEQQLQQRPEFQGDATELDDDGLEVDASLGGGVEKKVSRQAGINSRNDAMRAIDDICKYFELNEPSSPAPFLLQRAKKLMTMDFMDILRDMTPDGIDQAENICGIKEVDEDDDY",
                "MAKASSQKFIARNRAPRVQIEYDVELYGAEKKVQLPFVMGVMADLSGKPAEALAPVGDRDFLEIDVDNFDDRLKSMKPRVAFQVPNVLTGEGNLSVDLTFENMDDFSPAAIASKVDGLSNLLQARTQLANLLTYMDGKGGAEELIANALNDPALLQSLAAAPKPGADGDDTAGDNNEAEEG",
                "MAEAEVEATEAAAEEATQEGGDFSALLQKEFKPKSDRAKEAVENAVKTLAEQALADTALISGDAVKSIEAMIAEIDKRLTDQVNLVLHHADFQKLEGSWRGMHHLVNNTETDEMLKIRVLNISKKDVHKNLKKFKGTAWDQSPLFKKIYEHEYGQFGGEPFGCMVGDYEFDHTPPDVEFLNEFAQISAASHMPFIAAAAPKLMNMDSWQELADPRDLTKIFQTPEYAPWRSLRESEDSRYIGLTMPRFLSRLPYGANTDPVEEFAFEEDVENAAHDNYTWSNSAYAMAVNINQSFKLYGWCSRIRGIESGGAVEGLPTHTFPTDDGGVDMKCPTEIAISDRREAELAANGFMPLLHKKNSDFAAFIGAQSLQKPAEYDDPDATANANLAARLPYLFSTCRFAHYLKCIVRDKIGSFKERSDMEDWLNQWISNYVESNPETASEADKARKPLASAEVVVEEVEGNPGYYSSKFFLRPHYQLEGLTVSLRLVSKLPSEKGGG",
                "MATNTYLQLDKIKGESVQKDHKDWIELMGFSCGVSQPMSSTGGTGGRATARADFQALSTTQYVDKSTCDQQMFCAQGTHIAKAVLHVCQETEKSEMYWSYEFTNLMIQSVSINGGGSDRPVMNCSYVYDTIKVIYVPVDDKGKAGTKIEKTFNVASGEGS",
                "MTTEELLNQGDVQAALLQLQSQIRSNPAKAELRTFLFQLLVVLGEWERALTQLNVVGELDASSLAMVSMYRQVIACERLREEVFLGKKDPIIFGKPNEWVALLVQALKLTAQGEYLKSQALRDQAFATAPATSGKMDEQPFAWLADSDSRIGPVIEAMVDGRYLWVPVENIASIVIDEPADLRDVVWIPAHFKWLNGGESYGVLPSRYPFSYQHDSLIALSRKTEWQDCGDDLFLGIGQKILATDVDEYALMDVRSIQFDNAPIEEEATQGG",
                "MARTLPKERFLPSLLDRLTDDDPINSSIQLHKQKIKRLEKELTAVLGKQKTLTEGEYKKQANELQAQLDQTRAQYTVLTASVSSLTEIRACVKRDLNWLLNSRQYEIANELQNYQEIRRSVINYGMSDLTGKTVSGVELRSIERMLKQSIIDFEPRIIQKTLFVRIMADQSMFNHNAVTFEIEGQLWAEPEPLHLHLRTEFEMESGNVSVYDFHEKESK",
                "MIPRFLEYYQRELQFIREMGSEFAQQYPKIAASLDLGGTECADPYVERLLESFAFLTARIQLKMDAEFPRFTQHLLEIVYPHYLAPLPSMAVVQIQPDLKGGVTENGFILPRQTRLLSHSNVKGRSKCEFRTAHELTLWPIQIKEASYLPLGEALRYAGSGINGVKAGIRLKLQTVQDFTFQQLNIENLPMYLHGSGSLPFQLYELLLGHCVAVVLQGKNKSSQAYRKVLNKTSIQALGFDAEQALLPGKSASFQGYRLLQEYFALPQRYLFVDIAQLQPALQDCNATEIEIVILLDHNISKFEGLIGVSHFMLNCTPAINLFPKRTDRIHLKQQSTEHHIVVDRTKPNDFEVFSLKDVEGYAVGTTTEQVFRPFYSSQQDMGVGDCAYYTIRRQQTLEPTTSRVGKLKTDYIGSEAFISLVDASEAPYSTELKQLGLEALCTNRDLPKMMMLGEGKTDFNWVVNAPIEAVRCLAGPTDPEPSHAEGEHAWRLINHLSLNYLSLVNNDSKQGATVLRDLLRLYGNYAEPSIGQQIEGLISVNSKVVTVRIPVSGPMCFGRGLEITLNFDESAFVGAGCFLLGAVMEQFFRKYASINSFTQLVIKTRERGEIMRWPVRTGTRATL",
                "MASKNRNQSNSISLLADLQQEPYRYGFFAALRQLECWYKDKVRIGYSIKPADDAVRFGQEPSLQFARTTLASFSIKGKQLPKLKVFFFGVFGANGPLPLHLTEFARSRIRNSKDDTFAVFADMFHHRLLSFFYRAWADKEPTVQLDRAGEDRFALYVGALCGLGEATQQNRDVIPDYTKLHFAAHLGSQTKHASGLQTILSDYFQVPVKIQEFVGEWLDIPADSYCFLNDDTSTGQLGVSAVIGSRSWQCQHKFRITIGPLTINEYASLLPTGDKLQSLQSLVKNYIGFEYSWDLNLVLQKEQVPTMQLGQYGQLGWTSWLQTGKREEDVNELYLNLGGME",
                "MTDISRTALFGKLNNLAYKGVESATVFCKMRGNSYVELAHWLHQILQLQDSDLHRIIKHFQLNPSVLARDFTDSLDRLPAGATSISDLSAHVEEAVEQGWLYASLKYGSNQVRTGHLVIGIIKTTDLRNGLHAISAEFKKINADTLLEKFNDIISGSPEDAMHAQDGSALAGNAAPGESSGAIPPAQMGKQAALQQFSIDLTEAARKGEIDPIVGRDDEIRQIIDILMRRRQNNPILTGEAGVGKTAVVEGFALRIAAGDVPEPLQDVSIRTLDLGLLQAGASMKGEFENRLRQVIEEVQASEKPIILFIDEAHTLIGAGGAAGTGDAANLLKPALARGTLRTVAATTWAEYKKYFEKDPALTRRFQVVKVDEPDDEKALMMMRGAAAVMEQHHKVLLLDEALEDSVKLSHRYIPDRQLPDKAVSVLDTACARVAISQFSVPAEVDDSRRRIEALNIEAGIIKREADVGIDTGGRAAEVAVKLAEEQERLTKLEERWQGEKELVEEILELRAKLTTKDSAVDATEAGADENTGTVENADNSEAEALLNDATVDDTQRDELFQKLKDLQLKLSDMQGEQPLMFPTVDSQAISSVIADWTGVPVGRMVKNEIEAILKLGETLNKRVIGQRHALDMIAKRVQTSRASMDNPGKPIGVFLLCGTSGVGKTETGLALAEALYGGEENIITINMSEYQEAHSVSTLKGSPPGYVGYGEGGILTEAVRRRPYSVVLLDEVEKAHPDVHEIFFQVFDKGWMEDAEGRFIDFKNTIILLTSNAGTELITNLCKDPELMPEPEGIAKALREPLLKVFPAALLGRLVTIPYYPLSDDMMQAIIKLQLGRIEKRVLENHGIPFNYDDEVVQLIASRCSELESGARVVDAILTNTVLPTISQEFLTQMMAGKAISAITISVQDSEFSYQFD",
                "MTVNTQEPDLYRSFVALIRRRALRYPISPENDVQRTRTFAGRVLTANGAIAAGLNASPSGDLGDGLAIMTSIATANSVGDGVTAVARDLLEIGINRVVDSGGFFVAGGRMILEGTYQAINRTDESARYLLGTRGVVDTLARLCVSAMQTPDDPHTSMPRPLIPDHVRRTGAIYSNWQRQAYMVGYEIAGSVINEVNTTRPINGDEHSKQCLIYLGQQTGLTGRFEEDNGRLRSRCEAIIKERILRINLNQQAEELQQWSNAA",
                "MSVTQKYREIEIITPLGTDVLLLQSFMLKEELGRLFTINVDLASEQDIDFAEILGQNISIRLDLQEENRFFNGYITSISQAVNEGQFHRYHATIHPWLWMLTRTSDCRIFQEMTVPDIINEVCNGLGFSDIESKLTADYRTWEYCVQYRETDFNFISRLMEQEGIYYYFTHEEGKHTLNLADSSSSHSPLEGGADIDYHPLSEGEAHDEVCINRWFFSQKIQPGTCVLTDYDFKFPKTALEVDAKIAKDHSESEYEIFDYPGEYVVSGDGDNYVRTRIEELHTQHAQAQGQGNVRRIGCGALFTLANFTRKDQNREYLLVSVTHNFQGDDFEAGSGGSSSYTNSFSVVASDVVFRPARMTAKPVVQGPQTAVVVGPGGEEIYTNEHGQVKLQFHWDRYGESNENSSCWVRVSQLWAGKTWGGIHIPRIGQEVIVEFLEGDPDRPIVTGRVYNGDQTPPYDLPANKTQSGIKSRSSQGGSGANFNEIRFEDKMGEEQVYVHAEKNQDNIVENDETTFVGHDRTEDIGNDETITIGNDRTEKVGNDETITIGHDRTELVGNDEGITIGNNRTEKVAVNETINIGSNRSVTIGNSKTETVAVSKTETIGVDKKLTIGVAYQVSVGAAMNETVGAAKAQEVGATKSTKVGGNVSETYGASQTVTISKDLTESIGDNNTVSVGKDQTIKVGKNLVIDVGDQIVIKTGKASITMKKDGTIQIVGKDITVKGSGKIDIKASKNITMKGKKILQN",
                "MQTTQIENNDTQISQKIEGVVIGLLLSINNDGSPLVAFPRNPDEAAIPARSTVAMQSKDVGCEVALMFEGGDSRMPLIIGKIQQVVTEKNAQDESANAELDGESIVLSARQNITLKCGKASITLTKSGKVILRGAYVLSRSSGVNRIKGGSVQIN",
                "MDLLNSTGMPAGYTMGMQPDGRELLVVVVKGTFTIPKQGGVVVLAEEQVPLIEADTFTGEPGFSAPVYEVDYAPIKHRCDVLLNGSAYAPQGKPVNKVQVGIKLASLTKTFMVTGERQWTASGSIDQSMLEDFTVMPFSYDDAFGGLDNYHEDKNKHSAYMQNPVGKGFHAQQAGGLVKGTPMPKTEAVNQPVTKLNVAYQPMALGPIGRGWASRIKHGGTYDQNWIDNCFPFLPADFNEAYYQAAPEDQQIAYLQGGEEVVLVNLTPEGRTAFKVPTIAMPIVFFRKKGAKHETKAVIDTIVIEPDKGIFTMTWRANIPLKKNIFEIPQVLAGEMSRAWWRARELGKTYYPSLAHLAKANKATVDEADL",
                "MSGLPLAITGVGMVTGVGLNASASCAAIRCAIDNVQETRFMDNGGEWIMGSEVPLEEPWRGKTKLIKMAAMAITECLDANQQIKPEATPMLLCLSEHERAGRVIDDDNQFFLDLQDELGLEFHEKSRVIAKGHVAVAVALQHARRLIEELKVTHVLIAATDSLLVAATLAHYEEYERLLTSNNSNGFIPGEAGAALVVEPVAAKQGAQLICAGLGFGVEESHVYSEEPLRANGLSAAIREALEDASCDMGDMDFRITDLSGEQYYFKEAALALLRILRKRKQEFDIWHPADCIGEVGSALAAVMLIYLQAACEKGYSEGNNILAHLGNDDGKRSAMVLLWKIKGDNNG",
                "MANEVFANGREIACKAASGKTICAFPDVCFTPPENPATPPGIPVPYPNTGSASDTAKGSKKVKISDKEIMLKNKSYFKTSMGDEAGCAAKKGVITSKNKGKVYFQAWSMDVKVEGKNVDRHLDMTTNNHASMPGDTPPWPFMDSMAIDAAGNTDDPCAQEKKNEQDACSQHKGDRSEECDDPSCQAAQVCKLVPYGGSGSPNCCTGFTGDHLIDVKSFIQKGQNRKTGKRYPGWDRYDADAAPTMCVQGHAASCSTHGVLSTKRKAFVNQLGGKGVKEDVEIVAMVGAITAADTFEQCSEECLEGQLLDYHKSVQDGDAQVSMSQYGAGKGKDGSAKREMSDEAGNLASSWLS"
            ],
            "species": "Methyloprofundus sp.",
            "taxID": "2020875",
            "families": [
                0,
                10000,
                0,
                0,
                197,
                0,
                0,
                0,
                0,
                196,
                0,
                2041,
                2040,
                2039,
                2038,
                2037,
                2053,
                2035,
                2042,
                2043,
                2044,
                2045,
                2017,
                2046,
                2047,
                2048,
                2049,
                0,
                2050,
                1636,
                1920,
                2015,
                2016
            ]
        },
        "assembly_id": [
            "BCG65722.1",
            "GCA_016592635.1",
            "https://ftp.ncbi.nlm.nih.gov/genomes/all/GCA/016/592/635/GCA_016592635.1_ASM1659263v1"
        ],
        "species": "Methyloprofundus sp.",
        "target_family": 2053,
        "operon_type": 8,
        "operon_filtered_PaCMAP": [
            -10.710127830505371,
            5.131475925445557
        ],
        "operon_PaCMAP": [
            -4.258447647094727,
            1.8259682655334473
        ]
    },
    "HEC16874.1": {
        "flanking_genes": {
            "relative_starts": [
                -23079,
                -21735,
                -21192,
                -20227,
                -18095,
                -16753,
                -14907,
                -13205,
                -11942,
                -11650,
                -9682,
                -8258,
                -6769,
                -6252,
                -4912,
                -3568,
                1,
                769,
                1544,
                2774,
                3686,
                5837,
                6161,
                7137,
                9925,
                11413,
                12017,
                12599,
                14681,
                15112,
                15791,
                17131,
                18495
            ],
            "relative_ends": [
                -21907,
                -21223,
                -20389,
                -18092,
                -16869,
                -15062,
                -13186,
                -11946,
                -11757,
                -9689,
                -8429,
                -6762,
                -6263,
                -4918,
                -3596,
                4,
                750,
                1551,
                2770,
                3649,
                4369,
                6154,
                7105,
                9788,
                11403,
                11919,
                12595,
                14599,
                15076,
                15555,
                17167,
                18498,
                19652
            ],
            "ncbi_codes": [
                "HEC16858.1",
                "HEC16859.1",
                "HEC16860.1",
                "HEC16861.1",
                "HEC16862.1",
                "HEC16863.1",
                "HEC16864.1",
                "HEC16865.1",
                "HEC16866.1",
                "HEC16867.1",
                "HEC16868.1",
                "HEC16869.1",
                "HEC16870.1",
                "HEC16871.1",
                "HEC16872.1",
                "HEC16873.1",
                "HEC16874.1",
                "HEC16875.1",
                "HEC16876.1",
                "HEC16877.1",
                "ENI99_09965",
                "HEC16878.1",
                "HEC16879.1",
                "HEC16880.1",
                "HEC16881.1",
                "HEC16882.1",
                "HEC16883.1",
                "HEC16884.1",
                "HEC16885.1",
                "HEC16886.1",
                "HEC16887.1",
                "HEC16888.1",
                "HEC16889.1"
            ],
            "starts": [
                9524,
                10868,
                11411,
                12376,
                14508,
                15850,
                17696,
                19398,
                20661,
                20953,
                22921,
                24345,
                25834,
                26351,
                27691,
                29035,
                32604,
                33372,
                34147,
                35377,
                36289,
                38440,
                38764,
                39740,
                42528,
                44016,
                44620,
                45202,
                47284,
                47715,
                48394,
                49734,
                51098
            ],
            "ends": [
                10696,
                11380,
                12214,
                14511,
                15734,
                17541,
                19417,
                20657,
                20846,
                22914,
                24174,
                25841,
                26340,
                27685,
                29007,
                32607,
                33353,
                34154,
                35373,
                36252,
                36972,
                38757,
                39708,
                42391,
                44006,
                44522,
                45198,
                47202,
                47679,
                48158,
                49770,
                51101,
                52255
            ],
            "directions": [
                "+",
                "-",
                "-",
                "+",
                "-",
                "-",
                "-",
                "+",
                "+",
                "+",
                "+",
                "+",
                "+",
                "+",
                "+",
                "+",
                "+",
                "+",
                "+",
                "-",
                "+",
                "-",
                "-",
                "-",
                "-",
                "-",
                "-",
                "-",
                "-",
                "-",
                "-",
                "-",
                "-"
            ],
            "names": [
                "M23 family metallopeptidase",
                "type VI secretion system lipoprotein TssJ",
                "hypothetical protein",
                "pentapeptide repeat-containing protein",
                "hypothetical protein",
                "serine/threonine protein kinase",
                "caspase family protein",
                "TIGR02270 family protein",
                "hypothetical protein",
                "PASTA domain-containing protein",
                "autotransporter outer membrane beta-barrel domain-containing protein",
                "type VI secretion system-associated FHA domain protein TagH",
                "type VI secretion system lipoprotein TssJ",
                "type VI secretion system baseplate subunit TssK",
                "type VI secretion system protein TssL",
                "type VI secretion system membrane subunit TssM",
                "type VI secretion system-associated protein TagF",
                "serine/threonine-protein phosphatase",
                "serine/threonine protein kinase",
                "alpha/beta hydrolase",
                "pseudogene",
                "MerR family transcriptional regulator",
                "J domain-containing protein",
                "ATP-dependent chaperone ClpB",
                "DegQ family serine endoprotease",
                "Hsp20/alpha crystallin family protein",
                "diguanylate cyclase",
                "potassium transporter",
                "Hsp20/alpha crystallin family protein",
                "Hsp20/alpha crystallin family protein",
                "sigma-54-dependent Fis family transcriptional regulator",
                "hypothetical protein",
                "trypsin-like serine protease"
            ],
            "sequences": [
                "MDGFGRSVQTTSSIRTTGRRGPKCFFEIRGITNPNHNKATLSLRGMIHGWIVYRIKRGKFLKHGDLTLSRNKTAAPTGEVIDYGSTRAETPGPLGISDSASPDTAAEPGDTPGPTGLNDFGEYVAEDHSRQTRVSPSTPPRCQTGLGLLHFPVQYEPGFNNTRTRTATERAVRVTRSARRGRRCRAVFWIYFDNSFAAPRPHHGGIDIVGPLRSRIVATKDATVVGAWQGGVMRTQPDGSRRLETVTYSSGVGITGEGAYYIRLIDDAGNVHYYAHLNDNPASPPPGLGLPSLSTGSRIRAGQIIGRLGDTGARGIAHLHYQINRAREATGRFSATTPSGTSYSSRGGGRVNPYCELVRLCVRDHGAARSQLKSDRYVIPPPGSTFPPPC",
                "MGFVRVVGATLMLMGMPAMLSGCADMVAGMTKGVLDKALEDEPPVVEATITAASDLNPDSTGNPNPIVFRFYELKALGSFNAADFFALYDQDAETLGQDMLARDEMTLLPGETREMKRELNMKTRYFGVIAAYRDLDNATWRASVETPIDETIEVIINLDRLAVKIRHKE",
                "MEQDFDIPRMLVLRKLTNAIAEYFERRLMEQLANLAPLLNPKMLLGEHIRGGAAMRDSEKAFRELSKIYQSIAPAKPFQLEGTLKPPLDIFNTVVETTPAEYAYVPAGSGPGKRITIISPLKWTLSYKGMGPQRLRELIGVPLRTDVTDLQACILHTLVMHLIMGRRPGVAGVLEALRFPVSSSQSEEFGHLPLTCISCPVSTMRPPDEVIIQSTEISGSMAFEEVVNLEDIARMSDPLRDHLLEIVKNHDEKLLSEISPAIDPASS",
                "MEPMMHTPAGEDELRHLSQQALQRILEEHGVWLDAQQTGAAPKGRQADLGRTDLSGMDLSGARLHKAGLQKANLAGADLRGAILREADLSGANLLRTNLQDADLRDADLSDTGILLASQLAGANLAGAILPGNGPRFEGLNAVGEISKNARHVFLLILTACFYTLLTIATTTDPLLLTNTASFALPIIGSQIAIASYYWMAPLVLLGMYLYFHLYLQLLWDSLAGLPAVFPDGMRLDKRAYPWMLTSLVSRRMAWLRRERPPFSGLQAAISITTAWWIVPAVLIAVWLRYLVRHDWYGTSLHIIVCTLAIYAGIRFYHAANATLGRQPQAPGPKALHAGLRSCGRIGATLGIAVVFLVVSFGAIQGVRHEEELPAGGVRLWVPHLLEGLGISPFADFFEQDISAKPDRWTEEQGIKTVKGARLKAANLTHAQARRAFLVNADLRGANLAFADLREADLRGADLRNARLRAAKLHKADLSDAYLRGAGLQQVDLSGFNLGQKDLRGVSFRKANVQDVKWDNANLQGADLREVTGLDPEALRRARNWVLADYSPDLLAELGLPPDHGERLQKRDLHGLSVKDANLTNARLRGFNLRGASLEGAGLSWTDLSGADLRGANLQGARFYKTDLRGAKLQDADLRGASLNISKPYFIGANLQNADLSSATSMSTSFEGVDLRGANLEGMQTNDCWWQIEGAILDERTRLPQKCAKAP",
                "MLKLKWGFLLAGALAVMTAASVAQADYVAYSVDQDGVRRPLPSRIDNIDVKYLINVEWGKYEGSKARIGVLPVENTSSTSTVNIMGPGGSVTYSAGSGGVPVQGIEAIITDVMHRTGRFRLVERKMLHKTLQEQDLGATGRIAKPSAAKIGKVLGAQYLFQAVVTNYEAGVEEKGGGLGGLIGGSAGAILGGLSMKSSKAVLGMNFRLIDAETSEVVYTDQVEVAIKESGLSFGGLGFTGGAGLGGFMSEYAKTPIGQAVISAANQGVFNLVKQVGASRATGSVIQVKGGKVYINLGKNSVSTGDVMDLMKMGEQLIDPETGISLGGEEEKIGAVKIVAVKEKYSIAKPVGVKSSKIKRGDKVVSQREPEPLQFATSWNPPQEKGFFGGGGSSKSGSDDDDSGGFLDF",
                "MADFKEALEGFFSGGIDFEELRQRLDLELAENPARAPEIAGLLEDLLRSDRLPVQVYLSLKERVGQSHAAGGEPRAPAPEDAGAHDQRTRLAPGGMHPATPAAADGDRPPPETARSQTPGVGAVLKGRFVLEQEIGRGGMGTVYRARDLRKEEARDRDPFVAVKVLNEDFQGDPDAFIILQRETKKAQHLAHPNIATVYDFDRDGDTVYMTMEFLKGEPVENLVKRVRPGGLPLKDALPIIEGMAKGLGYAHERNIVHSDFKPGNAFVTEEGLVKVLDFGIARAVKRPGQASRDATLFDPSKWEALTPAYASPEMFDQAAPDPRDDVYALACVAYELLAGRHPFNRLPANQARQRRMKPKPIPGLKPGQNRAFARALNFERNERTPSAAEFMAGLSAAAPASGRWKGIAGLILAGALIGGGAYLFLRPPADVAEKATAPTPAVVAIEEPEAPKVVTPDAETLARIERILEVADLHLLVGRLVEPEGSNAAEAYRAVLEYDPANERALAGLEKIATRFEQRARASREAGDLRRALAETASGLKAYPGHPRLLKLRQGIRAELGE",
                "MMVSIITGGRGPVKASSLSLGRLEYQFHTGDNNRPAPARPGELRGRNRTMTSSIASIIHVLHRIAGYGGRAAPGLILIGLIAGMPKPAAALEPIEITVQTTDCSGDTGFSSFSSRDLYKIQAADCSDPNEPGKKLQQVLLKSSSGLSRYDVLWVTEDEARGIMQQIKEARGAKLKRLARPEVLIREETVIRHERPPARDDYRSGAGTSAGAVRGELAGPAINIIDPPIANTRSVTNVITPAGAGGRLVVGRVEAPAGLLSLTVNGRPETVDSQGLFKVTVPVSKSKTPVSVVAVDKQGKRSTVEFRLLPEALQEEPPGKTPDAGVFGKYYALVIASNRYEKLDDLVTPINDAEAIAGILKEKYGFTVTKLYDATRYELLSALNAMRRDLTEKDNLLIYYAGHGEYDKANNRGHWLPVDAERDSTANWVSTVAITDIINAMSAKHVLVVADSCYSGALTRSAGTELDPGMSEEVRMKWLRVIAKTRSRYVLTSGGVKPVLDDGGNGHSIFANALIKALRENQGVLEGSKLYRQIKSQIMARAEELNVEQVPRYAKLKRTGHEYGEFLLVGKKRE",
                "MIIETIITQHAEEAAFLWLLRDAAVRAPHYSLKDLARLDERVEAHLDGLRIAGDAGWAICADALKHEESGEVFAAAVPALEANDPERMQQVCAAVEAAPETARGLISAFGWVSPDRSQDAIHDLLASASALHRRIGLAACSVQRMDPAGLLQAALDDEDPALRARALRAAGELGRTDLLPHLLRRVRDEDAACRFRAAWSALLLGDRGDALESLKAMAGSDSPFREKALQLALRAMDGARARDWLKGLAQYPDWLRYVVLGAGIAGDPAYIPWLMEQMETPELARPAGESFSMITGVDLAYEDLDGEWPEGFEAGPTENPEDQDVALDPDEDLPMPDPGRVRAWWQANKDRFQLGARYLAGRTISVENCRRILQAGLQRQRNAAALELALLQPGAPLFETRAPGFRQEQVLQATAQDGS",
                "MGAPPLDAVFAILAMIFIGLAVRDYRVAGKRLTPRRKAWLLIGFIFAAVSIGLIAIQGSSP",
                "MPPFNPPSRNTRPRRSRFLPALFILAFGLTGCSHLTGQAPWPGGKDCGPGKPPHDPCMAALPVRIQASDLDPSNRLEYRLEGDLQGLAVADEVLLEFTPDATEEKIRTLAEDLDGALVGAIPALGIYQIRLSTPLKSPEALGTLLKKLRQDPLVTRAQPNGIGSGSAVTPLIPGDPEYGRQQAVLELIRAPEAWNISKGGGVTIAIVDTGIDLDHPDLAGKVSAGWDYVGNDNDPDDEHGHGTHVAGIAAALTDNLAGVAGVGWNSRLLAIRALNHNNIGTNSAVSDAIREAADTPGVSVINVSYGNIMKYPLCQAVDYAMASGKLVVAAAMNNNTNTRYYPAGCQVREADPGQDQADAVAVGNTTLADVRYTGPAGASNYGAWLDLAAPGVDIYSTAMGGGYTTMTGTSMSTPMVAGAAALLASAEPTLSPAELKQRLMDAAKPLPGEQLGAGRIDLFKTLCPPAVDVPVPDVVNRPQDDAVARVRAACLDAAVRGFETSPAVPAGRVARQNPAAGSLQTPETLVSLFISTGPLAPLLGFAGTEDYEANGRLWTRYRIPVTNWADFPPELFQAAPDLPPCGLNDNASRTWVDIYNGATGARIYGFCALGAPSDLQRLWFAVERGGAPPAGVYIELHDRRTGSRYRSNRVSFP",
                "MVNHERVKMKDTTNGNQRNKPSCRTALGMGLFLALGLPSSAMASGDGDFWDFLLVQCTKNEGNPPPELVGMCNDALVGGGGAGAPPSNAALNTGGLGAQGRTSIAAAAQQRKGIRMRLDELKGGDGSKGGGASADESFGRWSIFASVRYTDTDRDATTLETGYDADLDGITLGGDFRWSDKAVIGLALGYTDTNLDYDRNAGDLDLRSMDITLYGNFTPMANAYIDAYAGYARLEYDTRRRIKIGLISGAAKGDTDGDQLLAGLAAGYEWSHGPWSMGPEIKLDYVSTDIDGYRERGSTGLELSYQSQDIDSLTTSMGVRISYAKAVSWGVILPQARLHYVHERKNDSRSISNSLALDPSGVFTNKTDDPDRDYMIANLGVSAVMRYGLQAFLDYEQLINHDFLDSWTLVGGIRKEY",
                "MELTLTVVRYKTLPPARELRLTVDEQGCTVGRSPDNDLVLPDPELFISGRHAEIHFRDGAFYLTDTSTNGTFVNNAPQPVGRANAVELHDGDRLAIGDYEIQVALTGLKAATPPLAGTAVFDTPGGAARPEAVSHGIPEESTRPPDVLDLFGGPEKQPEPPGETDLLHPKPAPAQPQAPPAAPPPFPEEFDLLQPKPAEPDWTGGASEADHTPAEQDQFTPPQAIPENYDVLTGEIVREPEQEQEPAAPEGPVSRPPAEPAGKEAPQVQAAPASPPPPQAPAPAAQAPATRPAPADTEALRALLAGLGRPDAEVAPEEIPALMHTAGQLIRQTTEGLMKILASRTSFKSELRIEMTTIRPVENNPLKFSVDTDDALQHMLFGETKGYQPPVEAVQNALDDILAHELAIIAGLRAALSALLKRFDPHALEQRLSQASRLDSLLPMARKAKCWDRFTEIHDEAAADAEEGFIRLFGDEFTRAYEEQVLLLRQARSHRKND",
                "MTETTGWKHWAPMTALALILTTPALTGCKSGLLRMMGMTPAKTSIAAEITATPGVNPDINGRPSPIVVRLYELRASGMFEGADFFSLYESENEALGGDLLGREEFELQPGGSRTWERSLAADARYLGVLGAYRGLDQAQWRVTYKLQPESENKISIEIGDRAITIQER",
                "MSWNNKIIWSEGLFLRPQHFQQHDRYLESLVHARCGGLSCCGWGIRELELDENLLTLGKFAVTRCQGILPDGTPFNIPADEEPPTPLEIPEDVHNQILYLALPLRQPGLTETAAGNGDNGMTRYLRAEMEVNDSNAGDQNPAALEVGKLHLRFMLERDNLNGFTCIGLARIVESKADKQIILDKEFIPPCLHYNATPKLAGFINELQGLLHHRGKAIAGRMTEAGQGGVAEIADFMLLQVVNRLEPLTAHLAAIKGLHPETLYRYLLQMAGELATFTSSGRRPPEFPLYRHDDLQASFDPVIRELRQALSKVLEERAIAIPLEERKYGFRVALITDRNLLKNANFILAAHADMSPELLRKRFPPQVKVGPVEQIQQFVKLALPGIGMRPLPVAPRQIPYHAGFTYFELDRTSEYWKQLEDSGGFGLHIGGEFPGLQLEFWAVRE",
                "MTTDDPFFDSGGADKTIIRPRPGGKRPPGPTAPPPPPQQPGPAAARLPDAGLNPLLSAAAPLLTVVTQLRNTLSHRDIEGLRNRLLEEVRRFETNARAKGVTPEATLTARYVLCALIDETVLGTPWGTESIWSKQGLLISFHNEAWGGEKFFLLLDRLLQDPAGNRHLLELMYVCLTLGFEGRYRVLEGGYRRLDELREQLYRTLRLQSGEFEQDLSPHWQGVTDKRNPLIRYVPLWVLAAVACALLLAMYSGFSISLSRASDPVLTALHNVGNDAATILTRPKPEAPPAQAPRLRLLLAQDIRDGRVDLIEQRGQTTIRLRGDGLFGSGSDRVNPAFDPLLRRIGEALMSVPGRVLITGHTDDIPIRTLRFPSNWDLSQKRAEAVARKLGAVTGSPGRFASEGRADTEPLAPNDSSANRARNRRVDIILMETGWNRP",
                "MKKILGFLRNPLLLSLLGVTALALLVWFIGPLVAVAGYEPLAPELNRAIAIGAILALWALNRLRIFLASRRRNSEIIDGLASSSAAPLDAAGMESAEEIALIKQRFEEALDLLKKARLDHRHGRNFLYQLPWYLIIGPPGSGKTTALVNSGLRFPLAEQLGADAVRGIGGTRNCDWWFTDEAVLLDTAGRYTTQDSYEEVDRAAWTGFLELLKKYRRRRPINGVLVAISVADLLRQTEAERAAHARAIKRRIQELHQHFGIRFPVYLLFTKCDLIAGFMEFFANLGRGERAQVLGMTFPLDEEEARQGAAGRFSTEFDLLLQSLNHRLLERLQEERDPQRRSLIYTFPQQFAALKDIADPFIAEIFQPSRFEEHPMLRGIYFTSGTQEGSPIDRIMGAVATTFGLDRQALPAFAGQGKSFFITRLLREVIFQEAGLAGTNLRLERQRAWLQGGAYAATLALTALAAAAWFTSYTRNQGYIKEVQAQVDTAQKQIEGIVPGQRDLLAILPVLNMVRDLPGSYGSQDYSRPWLMGLGLYQGDKLGAQARSVYQRLLVRAFLPRIILRLEDQLREGSGNPDFLYEALKVYLMLDDRDHFDAKTVQAWMVLDWEHNLPRDIPTRQRRQLQAHLGALLESEFHPLPIALDEDLISQARGILKRIPLEQRIYVQLKQADLGKGIPDFLISKAAGPDAPQVFARKSGKPLNQGIPGLYTYDGYHKAFLREGPALIASLASESWVLGIHKEISPESEGLQELIGNVRKRYLDDYIRQWEELLADIKIIPFTSLRQGVEVLRILSGPDSPIKKLLVAVERETNLIRPRDGGAAMLEQAGAKISSIRNRLEGLFGEAAKTLPDAALARPEQAVAKRFEALNRQVQQPADGPPPLEKTLALLNELFIYLNSVASAADRGGAALEAAKTQARAGSDLMVRLGAGAKRQPKPIRGWLQSVARGTSSLFLSDVRTQLNAVWNSTVLPFCNKALSKRYPLDRTSRREATLEDFGRFFGPNGLMDEFFQQYLQPFVDSSGPTWRWRRSLGIPNRVLREFQHAASIRETFFRGDGQRPAITFELLPLRLDANITQFLLDLEGQKLEYRHGPTRLSKLQWPGPEPAGGVRLVFVDINGNRYSIARDGPWAWFRILDDATLEATDRPDRFHVTFNVKSHKASYELRLSSSVLNPFRPGTLREFNCPGRL",
                "MTRNDDKQAGFYGKVPTHGDFVSRRLPRSFIDPWDHWLQGAIASSREQLAGDWLDIYLTSPIWRFVLSPGICAETCWAGVLMPSVDRVGRYYPLTLGCTLPAGVNPLQIVNGSDAWFRQSEELLLTCLEDDFSLESFDKQVLELGSPLDCNPESQIPTADPVRNQAGGSAWRLPLADPASLRGLCPGLARQLLKELFFAYSLWWTSGSHRIDPSLLICQGLPPLDGFSALLSGAWEERGWREKRLGPAA",
                "MTTTRPFRWESACQTHTGMVRQINEDACLMLPHAGLWLVADGMGGHAAGDLASRIAVEALRDIPPPASLGAFVDEVRRRLEAANTRLLQEAARLAKPTIGATVAVLLAYRNHGVCLWAGDSRIYLYRDRRLRQLTRDHSQVEEMVAEGILSREQAENHPAANIVTRALGGADELELDTGIHELRDNDVFLLCSDGLYKELGDTDIAPLLEGKDIRQTARDLVDLTLHRGARDNVTVVVVRILMTQPPGAASPGPATMTNG",
                "MDKIQVANYRIEKEIGRGGMATVYLAIQESLERKVALKVMSPALAADPLFCKSFLREGKIIAQFNHPNIIVIYDIGVSNFNYYMAMEYVGGGSLSARIEKGLSPQTALTIMRQVGGALGYAHERGFIHRDVKPANILFRDDGTALLTDFGIAKSIGTAGELTQMGYMAGTPYYMSPEQATGKKADARSDLYSLGILFHEMLTGKKPYVADETIAVMNMHLNSPLPRLPARFAQFQPFLDRLIAKDPDDRFSSAAEMIRALEQAGTGATRIMPPPAKTRIMTPAAETRQYEKPRPAKAGRKGGRLAGAAVGLAVLLIAGAFYLMREPAVQPPSTQEETAPSRPSLSQAEKEKIARLLEAAEAHLAVGRLREPPGSNAYEAYRMVLDIDPANRRALNGMEEIKRIEAAQQ",
                "MAFIEPQRMAGSNRCHRRGGKWRRFLCTAVAALLVQACAGPAGRSDRLALQLGYERGMLSGEGFQHVVYRKGVPSPGSPLHVYVEGDGTPWIRKNLVSPDPTPDDPLMLRLMAMDGAPSLYLGRPCYFGLAQTPPCNPSHWTDGRYSEKVVASMAAALGGYLQRHDVRRLVLFGHSGGGVLAMLLAGRFAQTMMVVTLGANLDVRAWAAHHGYSALEGSLNPADGPPLPERIRQIHYVGAGDERVPPALVRAAVAGRGHARVVVVEGLDHRCCWDRYWPVVLRAVRDEMER",
                "FAKESEQUENCEFAKESEQUENCEFAKESEQUENCEFAKESEQUENCE",
                "MTNELLSLLSGEVLEEDVELTLAELCRACRVSAEQVFELVEEGVVEPEGRDLAHWRFRGISLRRVHCALRLERDLGVNAAGAALVLDLLDELDAMRARLDRLGGG",
                "MEFKDYYQIMGVKRDATQDEIKRAYRKLARKYHPDVSKEPDAEAKFKEVGEAYEVLKDPEKRAAYDQLGANWKAGQDFRPPPGWDQGFEFHGGGFTGADAAGFSDFFESLFGRGFARGGRVHTEFHARGEDIHARVLIDLEDAYRGATRALTLKHTELGADGRPRVKERTLNVRIPKGVHQGQHIRLAGQGGAGVGKGEAGDLYLEVEFRPHPFYHVEGRDVFLDLPVAPWEAALGATVQAPTPTGPVDLKIPAGSAAGRKLRLKGRGIPGKPPGDFYAVLQIALPPAETEAARAAYRDFEKALPFNPRARLGV",
                "MRMDRLTSKFQMALADAQSLAVGRDHQFIEPAHLLLALLNQEGGTVRPLLTQAGVNVKQLRSGLGEALDRLPQVQGVAGDVHLSNDLARLLNVTDKLAQQRNDQYISSELFVLAAVEDKGQLGELLRQAGANKAALEQAVENLRGGQKVDDPNAEEQRQALEKYTIDLTERAEQGKLDPVIGRDDEIRRVVQVLQRRTKNNPVLIGEAGVGKTAIVEGLAQRIVNGEVPEGLKHKRLLSLDMAALIAGAKFRGEFEERLKAVLNDIAKQEGNIILFIDEIHTMVGAGKAEGAMDAGNMLKPALARGELHCVGATTLDEYRQNIEKDAALERRFQKVLVEEPSVEDTIAILRGLKEKYELHHGVDITDPAIVSAATLSHRYITDRQLPDKAIDLIDEAASRLRMEIDSMPEEMDKLDRRLIQLKIEREALKKESDEASRKRLADLEEEIGRLEREFSDLEEVWKSEKAALQGTAHIKEELDRARLELEAARRAGDLTRMSELAYGRIPELERQLDMAAQAEMQEMRLLRNKVTDEEIAEVISKWTGIPVSKMLEGEREKLLHMEENIHRRVIGQDEAIKAVADAIRRSRAGLADPNRPNGSFLFLGPTGVGKTELCKALAEFLFDTEEAMVRIDMSEFMEKHSVARLIGAPPGYVGYEEGGYLTEAVRRRPYAVILLDEVEKAHPDVFNVLLQVLDDGRLTDGHGRTVDFRNTVIVMTSNLGSDIIQQKVAGDVQGGTSVAGGRTPGATEEHYREMKAAVMEVVTTAFRPEFINRLDEIVVFHPLQRDQIRAIARIQIGYLRQRLEDRDLGLEVTDAALDKLGEAGFDPVYGARPLKRAIQQQLENPLAQQILAGKFQPGETIEVDVRDGELVFSSALTAELVD",
                "MKIKSITRLILLLWFAALPAHGLDSGVENLRQTGKAFAAVAREVSPSVVFIQVEAKASAAAMGQLPSPFGDEWPFGDDLFKRFFGDQFPGAPRTPPSGPPQGERHVIGQGSGFVFAAKDGLLSDKTYILTNNHVVENAEKIRVRFQDGHEYDAKVTGRDPQSDVAVIEIKATGLPVVKLGDSSALEVGEWVVAIGNPFGLSHTLTVGVVSAKGRTSVGINDYEDFIQTDAAINPGNSGGPLVNLDGEVVGINTAIFTRSGGYMGIGFAIPINLARVIADQLIEKGAVTRGYLGIVIQQLTPELAKSFDVEGGQGILVAQVSEDSPAQKAGLRQGDVIVAYRGKKVTDVGGFRNQVSLTPPGSEVELTILRDGKRKTLSVTIGRLTKDKLAAGGSGAAQTSEEIGLTVQTLTPQLAEQFGAKAGEGVVVTRVRPGSIAAMAGITPGVVILQVNQKPVNSAAGFRRAVEQSSAEKRVLLLIRKGEVQRFVALSW",
                "MSTLQQLREGLNEAWDTLLDGWQRLYRRAAGALTRFTPGGKAKEGGAGESHEIALRNTGWGLLASEVFDDDDKVVVRLEAPGMEKSDFDIQVLEDYLVVRGEKQLQRERTQGRYHVTECAYGSFERAIPLPEEVEAGKASATYKNGVLRIELPKTASRRRKTIKVDVK",
                "MTEIRQRTKQPPSKTRQYWGVMTFYERFEHVIALLLGGVISVIVVIALWRLVREVFSLLILGALDPLDHRVFQGIFGMIMTLLIALEFKHSILEVLERQAHIIQVKTVILIAQLALARKFIILDAASMDAGKIGALGFAVLVLGLVHWLLRERDDAALSSSPAGARPKWPSHGGRRRPQWPPGRTGRPGIMD",
                "MEHTVVAQLAAVLAVGALMVALCLRFGLSPIMGYLATGVLVGPPALGWLADGATIRLLAELGVVLLMFTIGLEFSLPRLLAARRLVIGLGGAQVLSAMLLFALAAWWSGLSGAQAFVLGGALAMSSTAIVLKQLGEQMELPAPHGRAVTAILLFQDIAAVVLLVVLPVLAADPAGLSGALALALVKAALVFAGLVFIGRRLLPPVLHWVAATRSLELFMLSALLLALSAAGAAALAGLSPTLGAFMAGMLLGETLFRHQIEADIRPFRDLMLGLFFATIGMQLDPAIFISSPTAILLVLAALVIGKPVILAPLARAFGYTVRDAWRVGISLAQGGEFGLLMVSSALGLGLLDRALAQPVLGGLILSMVLAPLLLRFNERLAALPGEGGVAPLDLEAHIAEESSGFEQHVIVCGYGRVGQNLVRILSEEAIPALALDLDPERVRQAAAAGENVLFGNAAQPGVLRAAGLERARALVITIDDAAVAGRIVGHARSLGAQLPVLVRSTQGRDDQALVEAGAEVFPEGLEAALAFAGQLLIMLDVPPSRVEARLNGIRAEDYAPLRVFFHDSAEPEGAAQDYPEQVKAIVIDEEHHAVGRTPQELNLTEHQVELVDVRRGAIRVPGHLMDTRLRAGDVMLLKGSREALERACACLMGGAPAGGRHAGLKE",
                "MSESKEMKTAESREMQARTEPDVFLRPAVDIYEDDKGITLLADLPGVSRDRLDVQVDGNTLAIEGEAAIDTPANMEALYADVGATRFRRSFTLSNELEMDRISAELKDGVLTLHLPKRAELQPRKIEISAG",
                "MLGYLSGFDNDIFDQFERMRRQMDRLFGDWSGATGIRAMAAGSFPAINVGASPEQVDVYVFAPGIAPDSLDISLQQNLLSISGERKVELPENVQLYRRERFNGSFHRTITLPEDVDPDRVNASCRDGVLHITVQRREEVRPRRIEVS",
                "MVEEPEKDLPDLSGLSLLVVDDDPGIVRGFERVLGGLGANVAGAGSVREARLALAGKAPDVVLADLQLKDGTGLDLLPDYQGRNPQGLFYIITGHGSVGNAVEALQQGVRHYFEKPVDPLVLARRLQNDMAGAQAREGLTKLLSPYLAFCDPAMTEALMDVPRFALSSEPVLIQGETGTGKELVARALHGLGPRAQGPFVAVNCGAIPETMLEAELFGHEKGAFTGAGRLHRGRFEQAHEGTLFLDEIGEMPLAAQVSLLRILEEGVVYRIGGERAVPVNVRVVAATHRPLGERGDSGLFRQDLLYRLHVLPIRLPPLRERPRDIPLLARRFLANSVRDMGWRGPPPALTPEALARLEAYSWPGNVRELRNMMARLAVRLPETVREIGPKLLTPLLPSKGHGPGAAEEGVFIPKGSTLADAEWLLIDAALKESGYNRSKAARMLGIGERTLRRKLNES",
                "MIRSNFAITRLIILPYGALLALYMLVVGGGGAWLYLQVRAVETRSLIGGLLARAGPLADRLSSVDAIASMEEPDAWLVSGVRDLFAEYPSLRGVFVRGQDRGLEMGVAADGAVSTRAAAPLPPDRRRASADPPPAQRLHAESGARFLIRFDLTPATEPLVSLDLSFDRPMLLARVNAGLGAISQAILWFSLAGGASILLAVGITVIAMRTTRQVERYFQEIYRRASVTEMAAELVHDLRNPLTVLRTNIKALLVSPDHTREIVDELDRDIVALNDKLSGFLKLTRSHDDSFAPTDIGALIRDAARLAGPVLARHGLEIELDIPPDLPRPVLQEAAIHDALLNVIINAAESGQKEGSVLVRVETQPRQGAMAIVVEDRGDGIPDEHLPRLFDAFFTTKPQGNGLGLAIVQRVVRAHHGRIRAENLPQGGARIVITLPLEQKEPPHWLKSLKKISRT",
                "MSTQADIFLRRLRWVTWSIVLIVTVWQFLPWIERYLIGLTAEPRAVTARGELAADERATIEIFERASPSVVFISTRQRVVNLWTRNVLSVPKGTGSGFVWDDLGHVVTNNHVIEGASEANVRLNDGRTYSAVLVGASPAHDLAVLRINVPFDRPPAVPVGTSADLKVGQKVFAIGNPFGLDYTLTGGLVSALDRSLEEEGGATIEHLIQTDAAINPGNSGGPLLDSAGRLIGINTAIYSPSGAYAGIGFAVPVDTVNRVVPQLIALGKYIRPSLGVVVDEDVNAAVTRQLGIEGVLVLRVKPGSSAEAAGLRGTRVDSRGGVIPGDIILALDGRPVGTVGALLSGLDDYRIGDRVTLRIWRDGRELDIPIVLQAYEKGRAVRGRP"
            ],
            "species": "Sedimenticola sp.",
            "taxID": "1940285",
            "families": [
                0,
                2040,
                1581,
                1291,
                0,
                2018,
                0,
                1921,
                1075,
                0,
                206,
                2041,
                2040,
                2039,
                2038,
                2037,
                2053,
                2035,
                2018,
                1908,
                10000,
                195,
                1237,
                2049,
                1513,
                596,
                0,
                1836,
                596,
                596,
                1105,
                1798,
                1513
            ]
        },
        "assembly_id": [
            "HEC16874.1",
            "GCA_011051655.1",
            "https://ftp.ncbi.nlm.nih.gov/genomes/all/GCA/011/051/655/GCA_011051655.1_ASM1105165v1"
        ],
        "species": "Sedimenticola sp.",
        "target_family": 2053,
        "operon_type": 15,
        "operon_filtered_PaCMAP": [
            3.6812822818756104,
            -2.7510018348693848
        ],
        "operon_PaCMAP": [
            -1.4259178638458252,
            8.377557754516602
        ]
    },
    "PIE83129.1": {
        "flanking_genes": {
            "relative_starts": [
                -21505,
                -20977,
                -20595,
                -19896,
                -16964,
                -15969,
                -14095,
                -13587,
                -12630,
                -11894,
                -10385,
                -9751,
                -8415,
                -6481,
                -5115,
                -3745,
                1,
                798,
                1669,
                2953,
                3666,
                4422,
                4946,
                5760,
                7248,
                7648,
                8341,
                8912,
                10003,
                11254,
                12231,
                12788,
                13792
            ],
            "relative_ends": [
                -21080,
                -20659,
                -20311,
                -17176,
                -15933,
                -14095,
                -13580,
                -12760,
                -12145,
                -10392,
                -9861,
                -8597,
                -6628,
                -5129,
                -3742,
                34,
                801,
                1610,
                2751,
                3606,
                4409,
                4949,
                5560,
                6806,
                7658,
                8337,
                8781,
                9952,
                11211,
                11877,
                12548,
                13732,
                16626
            ],
            "ncbi_codes": [
                "PIE83144.1",
                "CSA09_03510",
                "PIE83143.1",
                "PIE83142.1",
                "PIE83141.1",
                "PIE83140.1",
                "PIE83139.1",
                "PIE83138.1",
                "PIE83137.1",
                "PIE83136.1",
                "PIE83135.1",
                "PIE83134.1",
                "PIE83133.1",
                "PIE83132.1",
                "PIE83131.1",
                "PIE83130.1",
                "PIE83129.1",
                "PIE83128.1",
                "PIE83127.1",
                "PIE83126.1",
                "PIE83125.1",
                "PIE83184.1",
                "PIE83124.1",
                "PIE83183.1",
                "PIE83123.1",
                "PIE83122.1",
                "PIE83121.1",
                "PIE83120.1",
                "PIE83119.1",
                "PIE83118.1",
                "PIE83117.1",
                "PIE83116.1",
                "PIE83115.1"
            ],
            "starts": [
                102709,
                102288,
                101940,
                98805,
                97562,
                95724,
                95209,
                94389,
                93774,
                92021,
                91490,
                90226,
                88257,
                86758,
                85371,
                81595,
                80828,
                80019,
                78878,
                78023,
                77220,
                76680,
                76069,
                74823,
                73971,
                73292,
                72848,
                71677,
                70418,
                69752,
                69081,
                67897,
                65003
            ],
            "ends": [
                103134,
                102606,
                102224,
                101525,
                98593,
                97598,
                95724,
                95216,
                94259,
                93523,
                92014,
                91380,
                90044,
                88110,
                86744,
                85374,
                81628,
                80831,
                79960,
                78676,
                77963,
                77207,
                76683,
                75869,
                74381,
                73981,
                73288,
                72717,
                71626,
                70375,
                69398,
                68841,
                67837
            ],
            "directions": [
                "+",
                "+",
                "-",
                "-",
                "-",
                "-",
                "-",
                "-",
                "-",
                "-",
                "-",
                "-",
                "+",
                "+",
                "+",
                "+",
                "+",
                "+",
                "-",
                "+",
                "+",
                "+",
                "+",
                "+",
                "+",
                "+",
                "+",
                "+",
                "+",
                "+",
                "+",
                "+",
                "+"
            ],
            "names": [
                "hypothetical protein",
                "pseudogene",
                "hypothetical protein",
                "type VI secretion system ATPase TssH",
                "type VI secretion system baseplate subunit TssG",
                "type VI secretion system baseplate subunit TssF",
                "type VI secretion system baseplate subunit TssE",
                "virulence protein SciE type",
                "type VI secretion system tube protein Hcp",
                "type VI secretion system contractile sheath large subunit",
                "type VI secretion system contractile sheath small subunit",
                "type VI secretion system protein TssA",
                "type VI secretion system-associated FHA domain protein TagH",
                "type VI secretion system baseplate subunit TssK",
                "type VI secretion system protein TssL",
                "type VI secretion system membrane subunit TssM",
                "type VI secretion system-associated protein TagF",
                "serine/threonine protein phosphatase",
                "quinolinate synthase",
                "acetyltransferase/hydrolase",
                "YebC/PmpR family DNA-binding transcriptional regulator",
                "crossover junction endodeoxyribonuclease RuvC",
                "Holliday junction branch migration protein RuvA",
                "Holliday junction branch migration DNA helicase RuvB",
                "tol-pal system-associated acyl-CoA thioesterase",
                "protein TolQ",
                "protein TolR",
                "protein TolA",
                "Tol-Pal system beta propeller repeat protein TolB",
                "peptidoglycan-associated lipoprotein",
                "hypothetical protein",
                "bifunctional riboflavin kinase/FMN adenylyltransferase",
                "isoleucine--tRNA ligase"
            ],
            "sequences": [
                "MKNTILATSILITLLFICYRLLFIFLDISSIFMESDSDINSAGKAFLFACPVLFMVGIWTAYRVFRVYAGTAEYKKHVVILFSLYGGLLGVVIADIVIHSLSVTMQSYLVVGGILAISFFASAVATFYGTKGHLTKSSSRR",
                "FAKESEQUENCEFAKESEQUENCEFAKESEQUENCEFAKESEQUENCE",
                "MNKLDGLWQNILSSTDANAEYTAVEALWKHIANARLQVAINVIEDNGNEIDIMDYTDRSSIKKVAVNLSKGDKENINVWTPIDPENIYILFREK",
                "MAEISRVALFGKLNSIGYKAIESATVFCKLRGNPYVELVHWLHQILQLPDSDVHRIIQHFDLNPSRLAKDFTDSLDRLPRGASSISDLSAHVDAAVKEAWTYATLMFNDTQVRTGHLLIGILKTTDLRNTLPAISREFDKVKLDTLIEHFSDIVATSPENDLRANDGSQIGGGAAPGEASDALAPAPMGKQDALQRFSVDLIERARSGELDPIVGRDEEIRQIVDILMRRRQNNPILTGEAGVGKTAVVEGFAQRIATGDVPPPLQDVTLRMLDVGLLQAGASMKGEFENRLRQVIDEVQASPKPIILFIDEAHTLVGAGGAAGTGDAANLLKPALARGKLRTIAATTWAEYKKHIEKDPALTRRFQVVQVDEPGEGKTIMMMRGMASTMEQHHRVQILDEALEAAVKLSHRYIPARQLPDKAVSLLDTASARVAISLHAVPAEVEDCRRRIEGLQTELEIIGREMAVGIDATQRQKDAEEKLHTEKTGLAELETRWQTEKDLVDAILGLRAQLRGDGGTVDAVATDGENDSDPADAIKEPDPQRQTWLDELRELLDKLHELQGESPLILPSVDGQAVASVVADWTGIPVGRMVKNEIETVLGLADILNRRIIGQRHALDMIARRIQTSRAALDNPNKPIGVFMLAGPSGVGKTETALALAEALYGGEQNVITINMSEFQEAHTVSTLKGAPPGYVGYGEGGVLTEAVRRRPYSVVLLDEVEKAHHDVHEIFFQVFDKGWMEDGEGRHIDFKNTLILLTTNAGTDLIMGMCKDPDLLPDPEGLGKALREPLLKVFPPALLGRLVTIPYYPLSDEMIGDIVRLQLGRIQQRILENHKVPFEYDDDVVKLIVSRCTALESGGRMIDAILTNTVLPAISQEFLNRMVEAKPIERVKIKIDEGEFAYDFE",
                "MASTDRTATHAVDTVLEALRQNPQAFHFFQALRHLECHYHSKPRLGTSIRLSDDPIRLAQKPSLIFAPATLAGFEPGGEYPPHLYEYFLGLFGPHGPLPTHLTEYAQSRLHNEKDPTFARFADIFHHRILCFFYRAWANTQPTVSFDRPESDRFNTYIGATFGLGTPSLWKRDAAPDLAKFHYAGRLSCQTHHAEGLIAILSDSFKLPISIDSFVGHWLPLSEESRCRLGETPMTGALGITAVIGERVWDCQYRFRIVMGPMSLKEFQRFLPGSDSLRRLVAWVRNYMGEELLWDVNLILRKDEVPPLKLGEESRLGWTTWLTSQPLAHDADNLKLDAVNYCT",
                "MDPRLLEYYNRELQHLRELGGEFAHEYPKIAGRLGLEGLECADPYVERLLEGFGFLAARVQLKMDDEFPRFTQHLLEIIYPHYLAPTPSMLIAQFQPDPAQGALNKGFVIPRGEKMRSLLAKGEQTPCEYLTAHDVTLWPIKLAEAHYFAGKEPVTSLDLPNLPKVRAGIRLRLRTTLPSLPFNKLALAQLPLFLNGSDGLPGHLYEQLLANTVMVVARGNQPVPWHEVIAAPAIQRLGFENEQGLLPYTPPSFQGYRLLHEYFTFPQRYLFVELTGLEAAVQRCQTHELELLILLDRADATLENTINTDHFSLFCAPAINLFPKRLDRIHISNQVAEHHAVPDRTRPMDYEIYQVTSVTGIGAEGEEQEFLPFYADYDRIGQTNHQAFYAVHRLPRVLSSRQQRNGPRSSYSGHEIYLSLVDAHEAPYRSNLRQLAITALCTNRDLPLHMPLGRGDTDFSLASGAPVSVVRCLAGPTRPHPSAARGDIAWRLISHLSLNYLSLADSDERQGAVALRELLALYGNMTESAIRKQIEGVRSVSAKPITRRAPIAGPIALARGLEVTVSLDELAFEGVGIFLLGAVLEQFFAKYVSLNSFTETVIRSTERGEVMRWPARIGQRHTL",
                "MAELTPKERLQPSLLDRLTDDAPDQPQESREQRVLSMSRLRDCVLRDLGWLMNASRMVDSEDIERYPFAARSTINYGLPPLSGATARSLDISGLEQALRQAIIDFEPRISRTSLRVHAALTEERMSHNALTFEIEGDLWAQPLPQQLYLKTEIDLESGQVQIQESSRPREH",
                "MQAEQSLREGRLSDALSELQAQIRKDPANAKNRIFLFQLLAVLGQWDRALNQLNVVGEMDASALPMVQTYREALQCESLRNEVFAGKRSPLVFGDPEPWMALLLEALHLAADGHHAQAGTVRDQAFEIAPATAGTVDDQTFEWIADADTRLGPMLEAIINGRYYWIPFQRIHTITLEPPTDLRDFVWMPAVFSWSNGGETVGLIPARYPDSGASTDSCIQLARKTEWQPCDAGGYLGLGQRILATDQGDHPLLDIRRIDLNVEVMLAEAAETGDG",
                "MADQFLKIGDVKGECKDSAYKEWIEVLSWSWGANQLGTASHGTGLGSSKVNLQDFSFTMHFCSASPELLLSCCSGHHYPEATLVMRKPTGKDGGQQKFLEFKFKDVLVSSYQTGGVGDDLPVESLTLNFTNVTQEYFAQDEKGTTKSAGKAGWDVKTNKKV",
                "MAETDADTQIQPEIQTETVESSDFSSLLQQEFKPKSNQAQEAVESAVRTLAEQALEYTALISPDVLKSIESMIAAIDHKLGEQINLILHHEDFQQIESAWRGLHYLVNNTETDEMLKIRVMNISKKDLQKTLKKYKGVAWDQSPIFKKIYEEEYGQFGGQPYGCLVGDYYFDHRPADVELLRGISQIAAAAHTPFLAAAAPTTMQMDSWQELSNPRDLSKIFQTPEYAAWRSLRESEDSRYIGLAMPRFLARQPYGAKSDPVEEFDFEEDVENASHNKYCWANSAYAMATNITRAFKLYGWCTRIRGIESGGAVEELPTHTFPTDDGGVDMKCPTEIAISDRREAELAKNGFMPLIHKKNSDFAAFIGAQSLQSPAEYDDPDATANANLSARLPYLFATCRFAHYLKCMVRDKIGSFKERESLERWLQEWIYQYVDGNPAISSDETKAMQPLAAAEVIVEEVEGNPGYYTSKFFLRPHYQLEGLTVSLRLVSKLPSVKGG",
                "MAMSSQKFIARNRAPRVQIEYDVEVYGAQKKIQIPFVMGVMADLSGKPADPLAPVADRKFLEIDVDNFDSRLKAMKPRTAFRVPNTLTGEGELNVELTFESMDDFSPAAIARKVDSLNKLLQAREQLSNLMTYMDGKTGAEDLIAKVLNDPALLQSLASAPKPQDSEQPPADKE",
                "MSVIEVENLLEAIDANAPCGEDLEYDPAFTEMDTLAQEKPEQQYGDTIIPAEPPDWRGVRNVALELFGRTHDLRVAVCLSRALLATDGLPGFADGLALIEGLITRYWDEVHPQLDPDDDNDPTLRINTLITLCDPETTLHDLSQTPLVSSRVLGHFSLRDIQVATGTVTPIASASNENQSDQPSQTSIDGAFQDADLEALQAIATATAKSIERIERIEAELTDRVSVTQAPDMSALRTQLKDIQHILAAQLQRRGVSGDVKAYQAMAEAGAPEVAGATMATQHPVVSDITSRESEVAGVTTATQHLVVGDITSREDAIRTLDKICEYFERYEPSSPVPFLLKRAKSLVTKDFIEILNDLTPTGIEQANLIFGLQDDNCSDDSYS",
                "MQCVPAKNVNCMMNRHLNSRSGVQLIGYCTMPLKLKIISFQRLSPGQETIRTLEQGSITIGRASQNDWVLEDPERILSSKHCSVHYQNGHYILTDTSTNGTFLNDAEQRIARNQSIQLADGDRFILGEYEILVTIAFDETANDVSMTDHGGPMTDVVTSSGLLPDAAISAVVPSGSCGVSRDIMKSSHIDILSGDKEGSAIGKQPSGAVATEPPADILMPDRAAFEPPKLVTEQSPISPNPGPGPEPAVPPDLKIIPRKPIAAQTPPLVSGEPPVPDSAPVSKVVFERPATAEPLRELATPEKHKQHELKVSEPAPEAQIPEDWWMQPPGGSNSQQSSPSSLPEESPILVSATPVLESPVEPEQAAKPVAKPRLQVTELKSSLPEPPVQDKPGDTHTSADELIEAFFNGAGLPPIRWSEAQKLEAMANLGAILRETVQGLMDILMARSDIKGEFRLDRTAISPIENNPLKTPPGRSPLRLEEVMALLLIGRGDTYMPSQQAVRESFSNIKDHQLAVIKGIQAALDQLTRRLDPDMLEGRLKQNLFDNILSAGYKAKCWDLFVSEYQSIVREAEDDFNKLFGDEFARAYEERLRGD",
                "MSWYSKVVWSEGMFLRPQHFQQQDRYIEALVRQSCAQIRAYHWGVTELVLDREALVLGKIAITAARGLLPDGTPFNIPDYDPPPVPIDIHDSVRDTRILLAMPMRRSGMADVDRGERQDTTARYRAEASDVRDNNIDNANNSAFVEIGEPRLRLLLATQDVSEYTCIGVARVLEKKPDQTVVLDADYLPPCLDCRALPALNGFVTEVFGLLHQRGDALADRLSGAGSSRGAGVDISQFLRLQTVNRFEPLFAHLSTAQGLHPETFYQIALQLAGEMNTFTNKERRRPPTFPSYDHDDLETTLAVLMTELRHALSLVEEQAAIQIPIEERQYGIRVAVITDRERPLLDKATFILAVRADMATELLRKLFPSQVKIGPVERIAQFVNHHLPGIGVSALPVAPREIPYHADFIYFRLDRSSEFWKQILNSGGFAFHVGGEFPEMEMVFWAIKE",
                "MTTDDPFAINGDNERTIIRPTPGGRRPYPEDQAVPVELPSDPIDSEPEAGSLATDAGLNPLESAAAPLLGLVMRLKNTASHPNPDRLRLRMVAEIKAFTAHARDAGIDEKTVYRARYVLCTMLDEVVLNTPWGRVSDWSENSLLITFHNETWGGEKFFELLDAIIVDPRKNLALLEVMYLCMSFGFQGRYRLLENGRSRLDGQRERVYNAIRTAHGEFERELSPNWRGVNQQRNPLIRYVPLWVVAAIAALLLLTAYAIFSWLLNSASDPVLTALSSIRSGDVAMVQRSGIPAAPAQLKPQVASSLGRVSRQLRSFLDPQIRQNLVSVIEEADRTTIRINGDGLFDSGSADVKPAFLSLLTQISQELNTVQGRVLVTGHTDSIPIHTLRFPSNWHLSKARADSVVKILAAVSNNPGRFVSEGRAATQAIAPNNTPQGRALNRRVDIVLLARVNQGAL",
                "MRKVLNLIKKPWFIAIIGFMALVALIWYLGPLISVAGSSPLTSDLGRIVTILVFGVSIGLYKVIYYIQTLRNNRNMLSDLVNQMDSGGQGAAAEQASREQQRRQEEEAASAEEISTLKQGLDEALSVLKRARLGGKTGRGQYLYQLPWYIIIGPPGSGKTTALIHSGLRFPLGAGKVRGVGGTRNCDWWFTDEAVILDTAGRYTTQDSHEEVDRAAWRGFLDLLKKHRRRRPVNGAFVAISLIDLMQQTEEERTAQAVAVKHRIQELHEHFGIRFPIYVLFTKADLMAGFIEFFNNLRKEERAQVWGTTFLMDDSSGPEGVIEGHESVIDGYNSEFDGLQQRLNDRLTERLQEERDPQRRDLIYGFPKQFGSIRKVTGQFLQDVFQPNRYEEQVLLRGVYFTSGTQTGRPIDRLMNSIASTFGLQRRASSAFSGKGRSYFITRLLQDVVFPESEIAGTNLRVERWRAWLQRGAYAGALLITVLAAGLWVTSYARNEMYVRSVEKQRLEVENRIRALPASQSDPAATLALLDAARTIPGGYDDRDAGVPWLMGFGLYQGKKLGQEAQAIYEKLLIDAFLPRIILRMEERLRQNTDNPGYLYDTLRVYQMMDHSDHFDAATIKDWMEREWQAHLPRSFTQEHRKHLAMHLDALLKKAPLQSPIALDNALIRQIQKRLNQVPLAQRIYERLKQIQRVNGTPPMMGLTLAAGPDAPRVFERKSGQPMNTGIAGLYTYKGYYQFFLGESSKLIVEQADESWILGPSQQITNSPNDLQRIAQQVCRLYLGDFLQQWQNLLADVQIKSFDQLDTGLETLQVLSSPLSPLRTLMETVAHETALQIPPTTTTPDTEKPAGKAATGTASLKDRISGIWGDGTEADSKASQTVKIEPCVIDRQLLNFNAQYQREVKGANGAIPPLDKMVSAINDLYGHANAVARARSSNAEGKVPQALKDQLESVINQLQVGTAHQPPPFNTLLSRLAKDSSDVVRSLRDRLNDHWKAARIAVFFKENLHGRYPLVRSSIQWSGGQSATSAAVPVNSIQWTDPGLNAKPLRRNKVAGPPDATLTAFGQFFGPNGLMDSFFKQYLQKHVDTSQGVWQWRGSTSAEERITPEALQAFQRAAAIRDALFSGDSQIPSIRFQMTPLELNGGVNQFIIDIGGQKLSYRSGQAARTVALRWPGQQQQARIEFKPPTPGAASRLSETGSWAWFKILDQAQVQPLGGGQLRVLFQLGGQQAMYKLQTAGQSNPFRLRELEGFRCPSQL",
                "MGGVSLPKPALSSTTEQTLPGFFGKLPGRGDFIGRHLPKVFLEPWDRWLQAAIADSRECLGASWQDSYCTSPIWRFALSAGLCGTQAHTGVLMPSMDRVGRYYPLAIVAPLSPDWPLLMLPVDADDWFEQAEQLALDGLSSNKLDLDTFDGQVISLGVPQKMYVIDNNDRDDNAWYCPLPDSSQALSHSPMLAAYLLQRSFSRHSLWWTEGSEQITRCLLVCEGLPSPSRFAALLVGDWQQWGWQEKPLNCMDLSSGFDTAEKESE",
                "MIRKPFQWSSSGRSHVGMVRAINEDACLVFPEIGLWAVADGMGGHEAGNVASQMVVEALQHITPPQDWQTFLEEVKTRLYEVNTNLREESARRYQNRTIGSTVVVLVAYGSQCACLWAGDSRIYRLRDGELQQLTRDHSHVQELVDQGLIASEEACKHPLANVITRAVGSSDDLQIDEMVYPLQSGDMFLLCSDGLNKAVSDAEVAHLLADSSHNCQEAVNAFIHLALMRDVNDNVTTVVVDFSELQPSSAGQSETTVANNAIPPDWYID",
                "MSAAITEVIQKDYRLSMAQVPLTVTETLAAEEQAGLIAKIKRLLSAQNAKLVAHYYTAPELQELAEETGGCVSDSLEMARFGAESDASTLVVAGVRFMGETAKILSPEKRILMPAPEADCSLDLSCPVDEFTAFCDAHPDRTVMVYANTSAAVKARADWVATSGIALDLVRYLADRGEKLIWAPDRHLGAYVQQETGIDMLLWSGACVLHEAFKAQGLRQLRTEHPDAQVLVHPESPLDVIAQADFVGSTTGLINAVQALPAQKFIVATDNGLFHKMRQLAPEKILLEAPIAGKGATCVSCAHCPWMAMNGLKNTAQALENGTGEIHIDPAIRQRALRPIQRLLDFAKQHRKVVLGNNDA",
                "MMTDQQETVVLVHGLYVHGMWMRLLEYWLQESGYKTVNYSYPTMTRSLAENADDLEALVERLDTPTVHFLGHSMGGLVVRYLFRDYPTQRSGRVVTMGTPHQGSYAAQFMYRHGLGVFVGRALEEGLLGDMPAWVASNQLGSIAGTLNIGLGLILPAMPVPADGVIAVVETRFSGMSDHICLPVSHMQMLVDPVAIQQACTFFATGRFLHSSHHAQA",
                "MAGHSKWANIQHRKSAQDAKRGKLFTRLIREITVAARMGGSDPVTNPRLRLAVDKALTANMTKDTIERATKRGAGELDGVEYEEVRYEGYGPGGVAVMVDAVTDNRNRTVAEVRHVFNKCGGNLGTSGSVAFQFTQQGILSYPVASDEDRIMEVAIEAGADDVIINDDGSIDVLADPATFEHVQEVMSTAGLQPEQAEVTMRADTNTTLGLDDAQKMVKMLELLEDLDDTQNVYSNADIADDILAQL",
                "MRLLGVDPGSRITGYGIIDVEGSHSHHVANGCLHTAVGHPLPERLKTIFEGMITVIERYQPQEVAIEQVFMHRNPDSALKLGQARGAALCAAVMKALPVSEYAPRAIKQAVVGRGSADKAQVQYMVGLLLGLAEPLQSDAADALAVAICHGHTRQTMQRLGKVAIVPATRRRWRR",
                "MIGRLCGVLVWKQPPDLMIDVSGVGYELEASLTTFQRLPEVGSDVVLFTHLAVREDAQMLYGFADTHERTLFRSLIRISGVGARLALLILSGMSVEQFGRCVREGDTAALVRLPGIGKKTAERLMIEMRDRVGQWGLGKTGVILSGEPLAPIIVNPAEDAISALVALGYKLPEASRMVQSLDVEGLDSEAIIRLALQGSVRSRS",
                "MNPSDRLISPDVGHDDSSQDRAVRPRRLSEYIGQQAMREQLEIFISAARARNEALDHVLLFGPPGLGKTTLAHIIAAEMEVNLRQTSGPVLERPGDLAALLTNLEAHDVLFIDEIHRLSPVVEEVLYPAMEDYQIDILIGEGPAARSIKLDLPPFTLIGATTRAGLLTSPLRDRFGIVHRLEFYAPEELTEIVARSARILGIEADGLDGAAEIGCRSRGTPRVANRLLRRVRDFAEVKSDGRITVEVARKALDLLKVDECGFDEQDRRLLYLVIDKFSGGPVGLDTLAAALGEERGTIEDVLEPYLLQQGFLMRTPRGRTATIHAYQHFGLAPSGSTASGHLFSSSSP",
                "MENFVWSVRIYYEDTDSGGVVYYANYLKYMERARTEWLRSKGFEQDDLLHHQGLMFAVRALHVDYHRPARFNDLLDVVSQVLEVRGASLLFAQSIWRNGVEKPLCSAQVKVACIDAKTLHVRRMPQQLIREIVVGH",
                "MDTEMSFWSLINNASVAVQLIMLLLALVSLVSWWVIAKKYLALEAARRDADAFEDEFWSGIDLNSFYTRIQGKKEEVIGMEAIFLAGFQEFTRLRAQPVVDTELVISGTQRAMRAAGSREVEELEMYLPMLATTGSTSPYIGLLGTVLGIMNAFRSLGVAHQATLAQVAPGIAEALVATAMGLFAAIPAVITYNRYANNVDSLSNRYGTFIEEFSNILQRQSYNLRKRG",
                "MLQRRARNRLKAEINIVPYIDVMLVLLVIFMVTAPLLNQGVEVNLPKAASEPIDVDPQRIEVIVLSVTKGNQCYLNVGPEKAELVDCQTLEPRDDIHELLKHQPQPPVLVRADRQVLYERVILAMTALKSAGALKVGLSTAPPESP",
                "MIFIQQSQSSLMLLLLKLLTSLQSVPKLLVWQKLNAVASRKKLSDRQNWHKQHVRRNWNARNSSVDRNKQSLKRLKKSVRLRRQPNARPRLQPSVGLRRNVRPKHGVRLKNRSVKQQLMRVDSRNCVWLKKLNARQQRPNAAARAAKRKAAAAAKRAAARAAKRKAAAAAKRAAARAAKRKAAAEAKRAAARAAKRKAAAEAKRRAAAEAKRKAAAEAKRKAAAEAKRKAAAEAKRKAEQERALQVARRLARRFAVSQIKPYVKRRWAVPPGSHGGLSCELLISVSRSGAVTGVKIARSSGNRLFDNSAVTAVRNASPLPMPGDDYQAKYISQQSLRIKFSPRDAY",
                "MTKKLPGWILVLAVIFTANMAYAQITLDITKDVESRTGIPITVTPFGGRAPVDVAKVIASDLQRTGKFSPQSAGAPSRYAVSGAVRRGGRHGYIVQFRLTEAQGQGNPLLNLSINASAKRLRPVAHYISDLIYERITGEKGVADTRIAFVAGGRGTWFLVVADADGQNPRVILRTRQPLMSPAWSPDGRRIAYVSFEGRRPQIIVQDVYSGVRQVVSAAPGINGAPSWSPDGRRLAVTLSKDGNPAIYAIDLSTLRAVRLTKHQSINTEAVWLPDGSIVFTSDRSGSPQLYRIGSRGGAARRITNTGDYNARPAVSPDGRHIAMVHRRGGRYHIAVLNLVNGQFQVLTPGGSYESPSFSPNGKFVIYSNGRRVEAVSLDGKIKQDFVLHGNVREPAWSPFSR",
                "MYHFFRSMIAVTLLALLASCASTGENTGQDQVQPDTTIQSGIPLTEGQETYSYAYDQSPTSYETYDTGTGNVYPGLPADPAQSGQTTDYGQNTTGINDTGASMVSADRIVYFEFDSTNILPESRAVIEKQASYLASNPNIITQLEGHTDASGSREYNIALGERRANAVREYMLARGVPQQQIRVVSFGEERLTGGQAAMDRRVEILY",
                "MERSRDVSMQQAPNEFREGRYAQAIAGLEQFLTDYPDSDQADNVQYWLGKPYCPGGDNEAAKKVFIRLGMRYSKGKRMPDTLLRLGYIYEKQDKLKRAKEILQKP",
                "MELIRGQHNLRPRHRGCVATIGNFDSVHLGHQAVLDQLTRPSARLGVPRLVITFEPQPQEFFAATTASPARLMRLREKLIALEGLGIERVLCLVFDRQLAALSAQRFINDLLLKKLDIRFLVVGDDFRFGHRRTGDFAMLCAAGRRHGFEVASNRSYIVGGERVSSTLIRQALSEGDLERAAQLLGRPYTMCGRVAHGDRRGRTIGFPTANIHLHRRVTPVYGVYAVLMSGSGLRPYPGIANVGCRPTVQGERERLEVHLLDFDGDLYGQHVKVDFLHYLRPEQRFESLSTLQGQIRMDEQQARRYFAAQGILH",
                "MTDYKDTLNLPQTAFPMRGNLARREPEILQRWQAMGLYHRQRTEFAGRPKFVLHDGPPYANGVIHIGHAVNKILKDIIVKARTLSGFDAPYIPGWDCHGLPIEQVVEKKLGKVGVKVNAHEFRDACRAFATEQVASQSADFQRLGVLGDWEKPYLTMDFRAEADIVRSLARIVAKGHLHRGFKPVHWCIDCGSALAEAEVEYEDRDSHAIDVRFVVSDTEALLARFRHVDGHVGHGTLSVVIWTTTPWTLPANRAVAVNAGLEYVMVQLETDQGAERLVVAEALLKDSLARWQVDDYQVMAYGSGADLEGLALQHPFYDREVPIILGDHVTTEAGTGAVHTAPAHGQEDYVVGSRYGLPVDNPVGADGRFLPDTHLFAGLHVFAANDRVIDTLKMQGMLLRVSNLRHSYPHCWRHKTPIIFRATPQWFISMEQKGLRTRALEEITKVHFTPDWGEARIQGMVANRPDWCISRQRYWGVPITLFVHHQSGELHPNTQDLMEQVAQRIEQDGIDAWFELDPVDVLGEDAAEYVKVTDTLDVWFDSGTTHASVLERRSELHFPAELYLEGSDQHRGWFQSSLLASVAMNDVAPYKGLLTHGFTVDAQGHKMSKSMGNVVAPQKVVNSLGADVLRLWVAATDYRAEMGVSDEILKRMSDSYRRMRNTARFLLANLNGFDPAAHLLPPEQMLALDRWAVDRGYRLQEEILAAYQHYQFHLIYQKIHNFCSVDMGSLYLDIIKDRQYTTGRDSVARRSAQTAMYHILEAMVRWLAPILSFTAEEIWQNMPGERSTSIFLTSWYPGLFALDDDSAFDTGYWERLIVVREAVSKELEALRVAGGIGSALDAEVDLYCDEALIFDLNRLGDELRFFLITSYARVLPLTGHSADAVAVQVNGQTLAIHVMASHHPKCIRCWHHREDVGQHAEHPELCGRCVENVANNGEARYFV"
            ],
            "species": "Candidatus Contendobacter odensis",
            "taxID": "1400860",
            "families": [
                0,
                10000,
                0,
                2049,
                2048,
                2047,
                2046,
                2017,
                2045,
                2044,
                2043,
                2042,
                2041,
                2039,
                2038,
                2037,
                2053,
                2035,
                1173,
                0,
                194,
                0,
                0,
                0,
                1999,
                1707,
                1709,
                0,
                1063,
                1978,
                0,
                887,
                1487
            ]
        },
        "assembly_id": [
            "PIE83129.1",
            "GCA_002747185.1",
            "https://ftp.ncbi.nlm.nih.gov/genomes/all/GCA/002/747/185/GCA_002747185.1_ASM274718v1"
        ],
        "species": "Candidatus Contendobacter odensis",
        "target_family": 2053,
        "operon_type": 27,
        "operon_filtered_PaCMAP": [
            -5.708897113800049,
            13.887279510498047
        ],
        "operon_PaCMAP": [
            -4.867222309112549,
            0.00804686825722456
        ]
    },
    "TVZ38912.1": {
        "flanking_genes": {
            "relative_starts": [
                -24348,
                -23735,
                -20937,
                -19532,
                -16803,
                -15709,
                -13881,
                -13374,
                -11788,
                -10305,
                -9753,
                -8004,
                -6409,
                -5906,
                -4559,
                -3532,
                1,
                758,
                1517,
                4272,
                4546,
                5183,
                5713,
                6235,
                7264,
                9602,
                11807,
                11989,
                14854,
                15178,
                16604,
                17697,
                18612
            ],
            "relative_ends": [
                -23728,
                -20940,
                -19600,
                -16842,
                -15673,
                -13874,
                -13384,
                -11863,
                -10295,
                -9784,
                -8638,
                -6445,
                -5921,
                -4572,
                -3645,
                1,
                765,
                1507,
                4267,
                4514,
                5163,
                5713,
                6228,
                7185,
                9111,
                11449,
                11971,
                14460,
                15168,
                16389,
                17713,
                18494,
                19796
            ],
            "ncbi_codes": [
                "TVZ38896.1",
                "TVZ38897.1",
                "TVZ38898.1",
                "TVZ38899.1",
                "TVZ38900.1",
                "TVZ38901.1",
                "TVZ38902.1",
                "TVZ38903.1",
                "TVZ38904.1",
                "TVZ38905.1",
                "TVZ38906.1",
                "TVZ38907.1",
                "TVZ38908.1",
                "TVZ38909.1",
                "TVZ38910.1",
                "TVZ38911.1",
                "TVZ38912.1",
                "TVZ38913.1",
                "TVZ38914.1",
                "TVZ38915.1",
                "TVZ38916.1",
                "TVZ38917.1",
                "TVZ38918.1",
                "TVZ38919.1",
                "TVZ38920.1",
                "TVZ38921.1",
                "TVZ38922.1",
                "TVZ38923.1",
                "TVZ38924.1",
                "TVZ38925.1",
                "TVZ38926.1",
                "TVZ38927.1",
                "TVZ38928.1"
            ],
            "starts": [
                2138872,
                2139485,
                2142283,
                2143688,
                2146417,
                2147511,
                2149339,
                2149846,
                2151432,
                2152915,
                2153467,
                2155216,
                2156811,
                2157314,
                2158661,
                2159688,
                2163221,
                2163978,
                2164737,
                2167492,
                2167766,
                2168403,
                2168933,
                2169455,
                2170484,
                2172822,
                2175027,
                2175209,
                2178074,
                2178398,
                2179824,
                2180917,
                2181832
            ],
            "ends": [
                2139492,
                2142280,
                2143620,
                2146378,
                2147547,
                2149346,
                2149836,
                2151357,
                2152925,
                2153436,
                2154582,
                2156775,
                2157299,
                2158648,
                2159575,
                2163221,
                2163985,
                2164727,
                2167487,
                2167734,
                2168383,
                2168933,
                2169448,
                2170405,
                2172331,
                2174669,
                2175191,
                2177680,
                2178388,
                2179609,
                2180933,
                2181714,
                2183016
            ],
            "directions": [
                "-",
                "-",
                "-",
                "-",
                "-",
                "-",
                "-",
                "-",
                "-",
                "-",
                "-",
                "+",
                "+",
                "+",
                "+",
                "+",
                "+",
                "+",
                "+",
                "+",
                "+",
                "+",
                "+",
                "+",
                "-",
                "-",
                "+",
                "-",
                "+",
                "+",
                "+",
                "+",
                "+"
            ],
            "names": [
                "tetratricopeptide repeat protein",
                "outer membrane protein assembly factor BamD (BamD/ComL family)",
                "tetratricopeptide repeat protein",
                "type VI secretion system protein VasG",
                "type VI secretion system protein ImpH",
                "type VI secretion system protein ImpG",
                "type VI secretion system protein ImpF",
                "type VI secretion system protein ImpD",
                "type VI secretion system protein ImpC",
                "type VI secretion system protein ImpB",
                "type VI secretion system protein ImpA",
                "FHA domain protein",
                "type VI secretion system protein VasD",
                "type VI secretion system protein ImpJ",
                "type VI secretion system protein ImpK",
                "type VI secretion system protein ImpL",
                "type VI secretion system protein ImpM",
                "protein phosphatase",
                "serine/threonine protein kinase",
                "hypothetical protein",
                "biopolymer transport protein ExbB/TolQ",
                "biopolymer transport protein ExbD",
                "biopolymer transport protein ExbD",
                "TonB family protein",
                "cellulose or protein binding domain-containing protein",
                "peptidoglycan/xylan/chitin deacetylase (PgdA/CDA1 family)",
                "hypothetical protein",
                "peptidoglycan/xylan/chitin deacetylase (PgdA/CDA1 family)",
                "hypothetical protein",
                "serine/threonine-protein kinase HipA",
                "zinc carboxypeptidase",
                "pimeloyl-ACP methyl ester carboxylesterase",
                "beta-lactamase superfamily II metal-dependent hydrolase"
            ],
            "sequences": [
                "MTNLDLLSRIAFIAVLSLLLSNCATQPAPAVTQVALPDELSTPGSLSQAQQVEFRAAITEIGKENYKRGIKLLKQLDKQGDFDSVAANLALAYYKTSQLDDAKNSVNRALQINSSNAKAHNLSGLIAMQEGEFPKAEQAFLEALKLDNNYALAHYNLALLYDVYYQEIRKAYDHYLRYLVLVEYSDKETMSWVEQLKYSVEQENTQ",
                "MTNFTQTSIIALLSCLLFACASGERKQTLADLDISDQRNSHSSVYVKPKSEDEIKQAYYEYIRNASKSDTSRQAAINRIAAMELSLTNKILAESEVRENEVIADKMYQQSLERAAELLATSLSDFPDAENNDKTLYQLARTLDQLGRGNEAIAALNTLVNKYPESPFYAESQFRLAENAFVSGNYLSAEDAYTEVILTPTNDRFYEKSLFKRGWTRYKQELYDEAVDDYLQALTYHRFDDIDTLNKTEREQFDEYFRAIGLVFSHLRGAESLDEYFADRTNFKYLYHTYTVVADIYVKQERYSDAVDTMSQFMAHHPSAAELPLAQLKIVSTWKEGNFTERLHEQVEILYSKFNPGANYWADYNNKQTRDKIQNELRDYVVQLATFHHSQYQKKAKSQDFNAAKQWYSRYITHYSNFARKDKIYSQFGDLLASGGNIAEALNYYEKAAFDGELVLDKKSAFATVTLSNELYRQADVAAKPTWLEKHTQYALRYASLYPDDPGVNQIIANAAELSYSAGRYEQAISLTELASPKQSSTIHFAIGNIKARAYLDSGDYSSAESAFKDLLETAKLSRSQSEKITDSIALAIYKQGEQAATANDVDLAIETFGRISDRYPQSDIAATGLYDAASLAVKNKRWPEAVFYLESFQALYPKHKFNKEATRQLSVAYLNANQTDKAAKQLEQLAKADENKEVKMTALWQAAKLYDDRGDVAGAIRSYREYAHAFPEPYPQNIEAMYRLTELYKQQRDFQKRFFWQNRIKTQDAKTSDRVKTDRTNQLAAKTVLELAQQTRKEFSSVALREPLAKNLKKKKSQMQAAIKLYGQASSYNIGEVTTESTYSIGDIYREFSHALLDSERPKNLQGEELEQYNILLEDQAFPFEEKAIEFYETNIARVKDGTYDEWIENSHKQLLTLFPVRFGRQPKVEAFFND",
                "MIVTRFRFAMPGIVSYLFLLFIWALSTTAWAATDFAKLDQEYQALVLNASTELKTKVREAPSNFSGLLASLHAAQASNSPLVLVELLVSNENLLRENIDNREIITIFNYLLDAQLYAIAEKIFKIASLQGDAYTLSRLNYHLALYFYALGDYSKAQNTLTQIEVRNALTENESDYATLLFGIILQYQKQHRVAVKHYQSIAAKSPYFNHAQLNIAVAYIRQGWWTDAQKAINNAINNKESPANEDLLNRLYLVLGYNQLQHEFFRDARESFRHLTVDSRYADRALLGIGLCALNQGDYVGAINAFNILKSKTETNISVTEAHLLYAYAHEQLGEGALASAQYEAAIAYFNQRMLQLSKDGSGTFKEEDTNAHLIAIIDTRDVLLKNLAAQVKSNKFKSKLSQLSHDYTSLKNWAINQRKQKTLDILTSYLSQAQFGQAKLFDTLQ",
                "MITIDLKSLVGKLNDQTRNALEGAAGLCMARTHYNVEIEHWLLKLLEIPNNDINAVLDKFEVDRGRLNQELNRELDRIKSGNSRRAALSPAIVDLAKNAWILASVEYNHPIATSAHILAALLLDDNLRRATAVTSGELQKIPPESLRDLVRAMVGTTAESENLYASETTGEVRGDGQIAAPSKSPALDKFTVNLTEAAKQGKVDAVLGRDEEIRQIIDILIRRRQNNPILTGEAGVGKTAVVEGFALRIASGDVPAPLRGVTIRTLDLGLLQAGASVKGEFENRLKSVISEVKASPEPIIMFIDEAHTLIGAGGKEGQGDAANLLKPALARGELRTIAATTWAEYKKYFERDPALTRRFQVVKVEEPTEAKAINMMRAISEMLQSHHGVRIMDEAIIDSVKLSSRYITARQLPDKSVSLLDTACARVALSQSATPAAIEDTRRRITLGESNIISLQRENASLGNCEERIVELQTEKQELEKLLEVQEQQWQTEKEIVDHIHELQKQIEEDFQYSLHPEKASENPEFTPLSDEQKNAIQTQLKEHMNKLSETQGDTPMIQVNVDSQAIAEVVANWTGIPVGKMVSDEIQSVLKLADTMKQRVIGQDHALDAIAECIRTSRAGLTDPRKPIGVFFMVGPSGVGKTESALALADILYGGENNITTINMSEFKEEHKVSMLLGSPPGYVGYGEGGVLTEAVRRKPYSVVLLDEMEKAHPGVQDVFYNLFDKGTIKDGEGRDIDFRNTVIIMTSNAGEEHIRAMCAASEEQPLPDILLDNFRPQLLKYFKPAFLGRTTIVPYYPLGDEILVKICEINMRRIERRLAEQYGATFSYDEDVLIHLVARSQDGDTGARNIENIVSRSMLPALAGTCLSRMAEGEAISKVHIGVTEEGEFLYKVE",
                "MPTKSRSKNIPVIRRLLINPGQFAFTQAVRILDRAATFRTRSGGLGKNQNTQIIGKYSPSSKESIRFTGNPSLAFPEASVDQISEQITEQKAGVFKMVCNFIGLSGAMGILPYHYSELVIQRSRQRDRSLARFFDLFNHRIVSLFYQASVKYRLPLRYEIERFDRSQQNTLESKLDLHTTAILSVLGLGGSHLTNRQSVHDETLVYYSGLLCQQVKTAAGLKQMLADYFSVPVAINEFVGQWQPLIDDVRTRLPFAGMPLGQNACLGRTIMLGSQGWFAQGKIQVELGPLNHQQHREFAPGSRSFNALNELCRFYLGLERDFELILKVKRSNIKDRVVLNTKEPPIMGWSTWLSGSSKNSEVHDTAIMDIKITSSC",
                "MSDELLAYYEKELAFIRQMGAEFSRENPKIAGRLGINADTIEDPHVTRLIEGFAYLNARIQHKIDDEFPELTDALLNVIFPHYLRPIPSLSIVTFEPDKEQLDARYRVEKNTELETEYFQGENCRFSTCYPVDMYPIEVTHASLIGRPFLTPGADQMASCASVLKISLKTFNDDINLKEIDLQTLRFYLRGQPQHIHPLYQMLLKDSYKIALGGCSDELHPTFIDSSAITAVGFEETQGLLPYPPNSFLGYRLLTEYFAFPEKFMFIDISGLCENLPETASNQLDIYIYLKASDIELEHNINEKTFVLGATPIVNLFKHKCDPIKLDHTQSEYHLVPDSRRPRGFEVQSVERVVASTSSGDKAEFLPFYGIKHEHKDPVEHAFWYATRRPAKSGYGERDDGTDVYLSLVDLEFNPNIPDDRTLSIEAICSNRDLPAKLPFGVDQPRLQCSNSAPPCSKIRCLVKPTRVIRPPLQNNARWRLLSHLNLNHLSIVGGSKATEALREILRLYDFTETSVSRALIDSVVSVHAHPISAPLPVNGHTTMCRGVEIEILLDGALLAGSSSYLYASVLENFFAAYCSVNSFTRVLVKLKNREEYLKKCPPRAGQKIFL",
                "MARIDKNKNLRPSILDRLIDLDPKSTQEVEPNKHQRLRELRASVKRDLEHLLNTRYRIVSPPEELTQLENSILNYGMADLATVNVTDLEKRREFTRNLERLLKIYEPRFKTVKVNYQENPDNNDRTLRFRIDATIYADPSPEVVVFDSVLEPISRTVNIEESNHV",
                "MTQLTSTPPEAPPDSAVTLDELCGRSPHLLSLDDFLNEASIVKALAFFVDEYASRKPKDRDDLWLLIDSAVAEIDELINEQLNAIIHHARFKKLESSWRGLWYLVIQAEGIRNLKIKVLDATWGDVTKDIERALDFDQSQLYNKIYSEEYGTPGGEPYGVLIGDYEITHKPTAAHPYDDISTLTGLADVCSAAFTPFMAAASPALLGVDRFADLGQGVKLADVFAQAEYIRWRSLREKPEARFIGLTLPKILMRTPYEKNRSSFKGLAFRENVTGDALESYVWGNAAYAFGGILIREFASVGWFGHIRGVPRDLLGGGLVTNLPIDYFATDREGIAYKPSTDILITDSLEREISELGMVPLCHCYNTPFSAFYSNQSVQARARGKGSAKDVNYKLSTMLQHVLCASRVAHYIKIMIRDKVGSFMSAEECQTFLRAWLVKYTTGRHDLEWEQQARYPLREADVTVREHPEKPGQYLCVIHLIPHYQVDQMVSELELVTELVQSG",
                "MANNEEMTEGQQAAEETTELSFLEQAIGATKQTPRDETEELLKTLTKEATKGTVKWDKNLSVTINQAIAAIDKAMSDQLCAIMHNEKFQKLEGSWRGLQYLVSNSETSSQLKLRVMNISKKELTRDLEKAVEFDQSQIFKKIYESEFGTAGGEPYAALIGDYEFSSHPDDLSLLTKMSNVAAAGFCPFVSATAPQMFGFESFTELSKPRDLEKIFESAEYIQWRSFRESEDSRFVTLTMPRTLARLPYGQATKPVEEFNFEEANVGDDGKHRESEHDSYCWMNAAYTLGTTLTKAFASYGWCTSIRGAEGGGKVEGLPSHVFISDDGDADQKCPTEIGITDRREAELSKLGFLPLCHYKNTDYAVFFGAQTTQKPKKFDDPDASSNAAISARLPYIMATSRIAHFLKVMARDKIGSFMEADEAERWLNNWLSQYVNGTPGASAEMKAKYPLAEARVEVKEVPGQPGVFNAVAYLRPWLQMEELTASLRLVANIPKAG",
                "MSESMQDKLGRVRKPRVHITYDLETNGQVAEKEIPFVMGVMGDYSGDNSESKKALKDRKFAQIDRDNFNDAMAKINPQLNMKVENTLDNDGSEMSVNLSFNNIEDFEPQKLVDQVEPLRKLMETRNKLRDLLTKADRSEDLENVLEEVLSNTEALSKLSGELGVEEDGAKDGE",
                "MTSANLFDPELILSPIDGDWQTGQDVRLDPSPTSTYQTIKIARNSARAAERNSIHDGNTSEADEHWRTIKNNAPDLLTNQSKDLEVACWYTEALLRSNGFQGLRDGFLLIHGLIERFWANLYPLPDEDGMETRVACLAGLNGEGAEGVLIAPIRKTIITEGSSCGPFTYWEYQQALECQKLPDEKAKQAKIDKLGFSIDSIETAVRESSNEFFENIRGDLIEAIDLFKKTGQLLDEHCGTYDAPPTRTIIEVLEDCLGAISHLGRDKFLVMDEVPVEQSQDEQSGAGEGQAAPARPAAANYLANRDAAFKQLIEISEFFRKTEPHSPVSYVLQKAVKWGHMPLNELIQELIPDSSSRNHYSELTGVLSDDD",
                "MVLKVEIVQSPQGVVMPEVNKTISEQGGSFGRGENNTWILDDPERFLSSRHCEFSFESGQYFVTDVSTNGTFMNGSPEPLGRGARAALQNGDTIEIGEYKFRINLETDSGAFDSVSLDPFASPASPFDVDMPSEPANSQDPLAFGNDFGAMSDSPVPDLGSSETDPLAALDKAAADPFSKPADPFDPRLQSNNVGTESFPYGQNTYSDGGDPLAGAFDAPSAPGGLIPEDWEDDDLLGLGSEPVPSVTPTPVPPTPALEPARAAPKPAPRPRPAAPVESRRDISQPNRVLRKAPPKAAANPAVKKPAPRKTPAASEQSQQSAKALIAAMGLDTNKLSPQEQIEIAATVGELMPVVVEGMMRVLRSRASIKNEFRMSVTTIQPVENNPLKFSADREEAMENMFVRKSKAYKAPVDAFSEGFDAIAEHQVAIIAGIRAAFSKMVEHFNPEILEQQFDKQTKGVALPGMQKARYWTNYNEYFQSFLDNMEQSFQNLFGDEFVRAYEDQLFKLMAARNNDNKL",
                "MLRHLKNVGALCLIVVLAACSSMNSKVGGVLNLDTDLKLVVTADSDINPDESGKPSPIFVRLYELKTTKLIEKNDFIAIYERDSEVLGSDLIAKQELKRLAPGDQREERFVLNPETQYVALYAEFFEYKTAKYKVVFPVTTNNIVRNKIKVKLSGNRIYLDK",
                "MSLESKVVWQEGMFLNPQHFQQQERYFERYINERCAASGEYNWGVQEFEIDQQLLKLGKISVTKAKGVLPDGTPFSAPDVDDVPPVLDVPENTLNSRVYLAIPLRRPGAIEVQTEDSLQGLARYFSREHEVRDVTKEGGDAHKLNLGKLRLKLLLESDDRSGYACIGVLKIAEIRDDQEIFLDEQHIATCLDCRCSTKLNGFLSEVVGLLNQRAQAIAGRLADTARGGTAEVADYMMLQFLNRVEPLIKHLGQIQGLHPLTLYREVIQIAGEISTFTNREKRPAEFPPYLHHELQSSFVPLMGALRASLSMVYEQTAVSLALVEKKYGIRVSEISDRTLISTATYVLAVRADVAEEVIRSRLPAQIKIGPVERIRQLVNAAMPGIQIKPLPVAPRQIPFRSGYTYFELEKQTPLWRELATSGGFAVHIGGDFPGIELEFWAIRQ",
                "MSNNDKTVFRQPTPGGGDRSGGDRTVMRPRPGAARGAPRPGAQAQVPRHQPNRPVMDNQIADFTPGKGLNPLVNLAGTMLAVYEKTRHSMTHADAAGLHRSLCNELRNFEASARETGMRQEIVLSARYILCSILDEAVLNTPWGSESAWAQRTLLSVFHNETSGGEKFFQILERMKQSPGENIDMLELFYICLSMGFEGKYRLMSRGRDAIEQIRDDLFATIRRYRGEYERELSTQWQGLGRTKKTLAEYLPVWVAVVVVAAIMIFGFSGFRYWLYERATPVVEQLDAITEIPENGANSDAENN",
                "MKKIKAIFLNPHFITALAMIIIALLIWFAGPHTKFGENNSAPLASTTARLICILVLVGLWGLNNLRVQWLAKKQNNSLVEDIAQNQKEQQAAGSSSQVQEEIQQLNQRFTQALATLKKLKFGGNGTKALYELPWYIIVGPPGSGKTTALINSGLEFPLADKFGKGALQGVGGTRNCDWWFTNEAVLIDTAGRYTTQDSHRVVDSSAWEGFLNLLKRNRRRRPINGAVVAISLQDLLMQSEDERAQHAKTIRTRLDELMQKLQIRFPVYLMFTKSDLVSGFSEFFEDLNREDRDQVWGVSLPNAPKANQSPNFDFVSEQLETLLGRLYDRVLWRMHQERDAKRRGAIYGFPQQMENLQQIVDGFVRQTFSPNRYQFQPYLRGVYFSSGTQDGTPIDRLMSSVSANFGFPRDSAQSAHQQGKSFFLARLFKEVIFPESELVGSNVGYERFIRWAQRATYALLAIVTLATGLVWSGALTRQSLSMGEVKGYVEEFETEQKKVKDWNKDVRVVLPPLNALAKASIVYDQEEHPWLSGMGLYDSRVDQGANDAYHAKLKELLLPRLIDALERTLKQGYQGGDLYNTFRIYMMFNKTEHRENQLIKDWFHTQWDADLQGQGTRRQELKAHLDNLLALPLTPLELNQRLVRDTRTTLLRVPVSQRIYERVKNNPDYAYQVDILNQFGESVRENYKTEGRKLQVPALYTIDVYENLDLSAESSLISDVENERWLLADDDQERVDFVQDDLDEISEQVKENYLADYANAWNRLFKNLDVKEFNSINQLNDALMGFADPVYSPLRAILQVGKEHTQLTMPLAQELTAGEEGDQGKMAKAKAFAASKIETTRVDKQFADLHAMLRESRSGMAPVDAAMQKVQQLQEFIAEIAMSPDPTKKSFSVAKARIQGGAGNAITSLRAYAATQPEPVERWLTKLADESWRVILGNAKQYVNVEWRAQVYQPYRQGLAGRYPLNANTNDEMAMFDFSAFFKPGGTLELFVQEFVSPFVDTRKNWSNKVVDKYSIGFSETTLRQIRKGLTIKSVLFRTSAEAPEIKMELRPYKMDERHARFTLELGDERLVYNHGPKFWKDVSWSGANDNNRIRVIFQGLDDSTHDQSYTGPWSWFRLMDAADINKTNSANVYNITFSVIDANGDRNSIVYQGKAKSVNNSMDRSWLTSFRCPESI",
                "MSGFTTGFFGKLPTHGDFITRELPSHFIDIWDNWLQLFVSSTQAQLGDDWLDIYLTSPIWRFVFSEGVVDEQHWAGIMLPSVDRVGRYFPFSIITALPTQQNPVAILCEANDWFEQLEDAALQALNGDLELETLLETINEVPLAENTNYQKNVDIYGGTQAVSPLLMRLDFEEQTLHSLLPGMMDALLKTSYASYSAWATRGSEYVEPCMFVARGLPVTSGVAAMLEGQWQEWGWPEPYSLNEIQAEQDVVDDE",
                "MSDTEFRPIDWQSASATDVGTVREINEDAILMRPEISLWAVADGMGGHEVGDIASQKVVEALYGVANETLLSVFVDQIDDALIDANQAIIDYSESTLEGAPMGSTVVLLATRGRVGVCLWVGDSRLYRYRGGELSQLSRDHSQVEELIQMGMLTPEQAVDHPDSHVITRAIGGEPELYVDINLFSVQIGDTFLLCSDGLYNAVEIDDLVECLAMRDAQQASEELLGRALQNNARDNVSLVVLKGEAGSC",
                "MDNENDKTKIVPRGPAKKPLEGPSDATQVKRPATQSPEAADSTRIAKNVRQQKHINAALQKKSTPQAPPGDRTQMRPKRPPSDATKVRPKNPAEALDKTQIRPNKPAAPSSDKTQFNPARRPSRPSNRPPPEAPPVSGRALEPDDNTYTPQSKSLHTLKNRFIFEEMLGAGGMGMVYKAKDLLKVEAQDRDPFVAIKVLGEEFKSHPEAFIALQRESRKTQRIAHPNIVNVFDFDKDGDTVFMTMEFLDGKPLDKLISQYKATGLPEDEVWRVLEGICAALIYAHGENIIHSDFKPGNIFVTNKGVAKVFDFGIARAVAAAETHEEDPEDKTVFDAGNLGALTPAYASKEMLEGQEPDVRDDIYALGCIAYEMFTGRHPFDRVHANEAARLGLKADRISELSKAQWKALEKALAFDRDNRIESVAEFWRLLTQKRQSYLKMGAVVGLFLVLFSSVGYLYYLEQNAPTISEDDVRSEIELKLRVEQHRNNIASLLTASELTEMWENEIWSEFGDLQKLVGEKDAWLQEKKAAIYALYLTAIGKNIDADAMDNAQRLIANAPRYAGDKNALTQLQERYEAAQAAIAKRLAEAEEQQRLAKQQAARVAQQRVVEKEKRDIFDQAMRNVVEQTSCRSGLNMRDLQIAVTKLREVDATRYRQHEGDVVRDLSACISRIGRSFPERATEYKKQAIRLFPQNKAIASIAIIPKDPCDLSLAGLGSRGKRAICRDRLAGEEKGPALVVIPAKGSVKAFALGKYEISIEEWNQYCESSGECKPRATNNKELPITGISNSDVKSYLRWLSDKAKRKYRLPTRAEWEYAARAERGKLDSNRNCKLNSRGIQKGDSLIKTDVGAQNRWGLVNHVGNVRELVADKGGKIVAVGGSFETAMEDCTVSLTETFSGPDDITGFRVLREIVDR",
                "MSQSNSYSEMIRELSRAYYNRSLALQDYREQRKQILDAVDHEYNGIQIDGYEPQPKNPDSDNSMTTVFYGPTDTQPNFRK",
                "MDLIKFFQSGGPFMYAILVVMALGLAIAVERLIYLFATQAKTNKVWKGITPMLKANDLDRAVTAVSNTSTPLARVLVYGFSRRKSNAKRELIESAMEEGIMEVVPELEQRTHYLATLANIATLLGLLGTIIGLIQAFTAVANADPAEKADMLSASISVAMNTTAFGLTAAIPLILIHSYLATKTTRLVDNIEMAAVKCLNLMTDE",
                "MKRIRKQRMQETVELNITAFLNLMVILVPFLLITAVFSRMTVLELNLPALEAQQKENEEIKLQLQVLINEDKLVVQDAILGPLKEVVRDEQGDFKWKILTDVLLEIKTRFPQEQNISLLMDTGVRYKTMINVMDHVRYAEVVQTTAVELVELFPNVSIGDAPAQVSEQAGEGEAGE",
                "MQTSKRARRMERHHKLQKKPILNLVSLMDIFTILVFFLLVNSSNTQQLPSAKDLTLPTSVADKAPQETVVIAITRQDILVQGRKVASVAELEDSASETIPALKEELEYQSSLGFISQENPKAGRAVTIMGDENISYGLVRKILKTCQQANYRKIAFAANQKAKSKKQIVKD",
                "MTNSNYRSITLDWQPAAKRGERLFVLVLVVVFTLTFITAALISSVDVPPAERKKRPAIPDRVAQFIEERPKPTPPPPPPPPPPPPKPKPTVARQVDKTDEKPLTEVEKKAREKASESGLLALGQELADLIDTSDVDSLVSGTLKEPQGTAKAAGHGTESLLAGAETGSGGVNSGDYVAAVGGATIARHEVALVKQSLFKEDAAGNIAAAGASDSNRERTGNVRSEEEITLVFDQHKGSLYSIYNRERRKKPGLKGKIVLELTISPEGDVTAARIVSSELNDPALESRLLARIKMFKFASKSVEPVTVVFPVEFLPS",
                "MRSIKTRGSSLKHTIAVLATAAAFSLPAANAQTLSSNSTGTQNGYYYSFWKDSGDASMTLGSGGNYSSKWGTSTNNWVGGKGWNPGGAKMVTYSGSYSASGTSYLALYGWTKNPLIEYYIVENWVNYNPSSGATSYGSFSSDGSTYNLARTQRVNQPSIEGTATFYQFWSVRQNKRNSGTINVGAHFNAWASAGLNLGSHNYMIMATEGYQSSGSSNITVSEGSSSGSSTSGSSTSGSSSGSSSSSTSGGPSKTPIVVRARGTNGDERINLKIGGSTVQSWTLSTSAQNYSYSGNAAGDVQVEFTNDGDNRDVILDWVFVNGETRQAEDMDYNTATYGNGECGGGSNSETMHCSGVIGFGDTSDCFSGSCNNQAPSGSSSSGSTTSSSGGSSTTSSSGGSSTTSSSGGGSSSSSSGGSGSIVVRARGTNGDERINLNVGGSTVQSWTLSTTAQNYTYSGSASGDIQVEFTNDASGRDVILDYVQVNGETRQAEDMEYNTATYGNGECGGGSYSETMHCSGVIGFGDTTDCFSGNCTSSGSSSSSGGSSTTSSSSGGGSTSSSSGGSSGNCSCNWYGTSYPVCNNTDNSWGWENSHSCIGSNVCSSQSGGGGLVCN",
                "MHSSLTRGVRLNTTLAALVTAALCVPSVNAQTLTSNSTGTQNGYYYSFWKDSGDASMTLGSGGSYSSSWSNSTNNWVGGKGWNPGARRTVTYSGSYSATGTSYLALYGWTQNPLIEYYIVENWVNYNPSSGATNYGSFSTDGSTYQLGRSQRVNQPSIEGTATFYQYWSVRQSKRSSGTINIGAHFDAWAAAGLNLGSHNYQIMATEGYQSSGQSSVTLAEGSTSGSSTSSTSSSSSSSSSSSSSTSGGTGTGNCSGVNVYPNWTAKDWSGGSYNHANAGDQMVYQNTLYKANWYTNTVPGSDASWTNLGACGGTGSTTSSTTSSTSSSSSSSSSSSSSSSSSSTGGGSCSGYVGITFDDGPGGYTTQLINQLTSNGLTPVTWFVQGQYIQGNSSAAQQLMAVGEIQNHSWDHPDMSGYSYSQVLDQISRTTQAIQGAGAPAPTLYRPPYGNDTSAIRQAASAQGLRYITWDVDSRDWDNASAQEIANAAGTLQNGQVILMHDHDYRTTTIDAISMIASNLRSRGLCAGRIDPSTGRAVAPNGGSSSSGSSTSSSSSSSSSSSSGGGSGCQCNWWGTLYPVCNNQTTGWGWENSQSCIGTSTCNSQTGGGGVVCN",
                "MREKLLEFFKTVQKIKLLFIRFLIDFLINCLIKEFINFCLKLIEKKGGKFRPFL",
                "MRFAPTKGKTLRVTIAALASAAVLGMPSANAQTTLSSNSTGTQGGHYYSFWKDSGNATMTLYDGGRYGSQWDSGTNNWVGGKGWNPGGAKTITYEGYYGVDNSQNSYLALYGWTQNPLVEYYIIEGYGSYNPSSCSGGTDYGTLSSDGNSYSVRRCQRVNQPSIEGTATFYQYFSVRNSKVGFGQISGTISIGNHFNYWASQGLNLGSHNYMIMATEGYQSSGSSDISVSEGGSSSTTSSSTTSSSTTSSSSGGSSTGGIVVRAYGTAGSEIINLNVGGSTVATWTLSTSAQDYTYTGSATGDIQVEFTNDASGLDVILDYIQVNGETRQAEDMEYNTATYGNGECGGGSYSETMHCSGVIGFGDTSDCFSGSCSGSSSTTSSSGTTSSSTTSSSSGGSNCSGYVGITFDDGPGNYTTSLINQLVSNNLTPVTWFVQGQYIQGNSSAAQQLMAVGEIQNHSWDHPDMTSYDYSGVYAQLSQTTQAITGAGAPTPTLFRPPYGAYSSTITQVASELGMTYITWDVDSADWDGASAAQIAAAAANLQDGQVILMHDHDYRTTTIDAIPAIAANLQSRGLCAGRIDPATGRAVAPNGSSSTTSSSTTSSSSSSSSSSSSSSSTSGGSSGNIVVRAYGTAGSEIINLNVGGSTVATWTLTTSAQDYTYTGGATGDIQVEFTNDASGLDVILDYVQVNGETRQAEDMEYNTATYGNGECGGGSYSETMHCSGVIGFGDTSDCFSGSCTSSSSTSSSTTSSSSSSSSSSSSSSSSSSGGTSGSCQCNWWGTLYPSCVNQSTGWGWENSQSCIGDDTCNSQGGGGGVVCN",
                "MSQYYLSEVASQMLKTLGQNMEAAIQSRESKSAFADRIGVSRETIRKMCQGKPGLDWGIWVASLDALGLLNHLSEVAAPEKDALGQSIRLGRTVRQVIDLDSDF",
                "MLIREAYVFVNLEGVDVVAGKIQHHREAQGLDRFYFVYGQSYLKRENAFSIDPRELPLGTRTLVFQRLPLAIQDSGPDEFGRMLYARAHGQVVSPLDYHIANGPFGIGALALSETQQLQQRSLWVKFDALEDIAEALTLVAASKPLPQKLEQLLHPGSSLPGARPKALLIDDNGEQWIAKFGRDNDIFDIQIAEAAAMSAAADCGIRVAEHRLESVRGRTVYLTKRFDREARLRKHFLSAYTLMGADQVRVDTYYSDFSYSRLAELTHRISCEPTGDCRELFLRMAFNALSGNKDDHLKNHGFLMLGQTRYRLSPAYDIVPGAAAGDHAIGLGVAGPQASSQNCLSKCAAYKLTLEEAQGQLDSVRAQVATIVPRCQALGMQTGDLDVLRNRLEVNRARFESS",
                "MSKLNHTPSKNNLVELETVGAPLSNWSKEEKKRLKHALPELLWLERLISQYSHRLSVKLEDHIPWQGINLPFYTVSLGNSNDKSLPVFLLTGGLHGIERIGTQVILAWLNSVLERMEWDSSLRNKLQRLHIVMVPIVNPVGMFSNRRANGNGVDLNRNAPVIAEGSVPLLGGGHRISRFLPWYRGRSGAELEKENKLLSNVVHRELFSRAVALSLDLHSGFGMHDRVWFPYAYRKKLIGSIENYLALKLLWERCYPHHSYIFEPQCLHYLSHGDMWDYFYWQAKNVDGHTFVPLTLEMGSWAWVKKRPHQIFNIAGLFNPQKAHRHARVLRRHLAFLDFLISASIENQTWLPEPDQKKVLKQAANVMWN",
                "MLCGINLILLRGLGREAGHWLGFDELLKTACQARMPHVKFRLSTPDIAGCGSAYTQTTPFSLRAITDSLCDSLPAKQQGEWNLLVGLSMGGMIALDMAQRHGHRVDGVVLINSSSATQAVWYRVKPKAMLHAIYSLMVPWRLREKTMLRLVSNTNNPEVENHWLEIQQQRPVARRNLLAMLLAASGFRMQQSVRARGLVISSDGDRMVSQRCSTALAEQLHWPLKRHANAGHDLPLDDPEWLAGTIARWLAESFANEQNLRWPNG",
                "MRLLLLSLLLLCGFASADVEMRIIDTGPGLATITRFDNGEVMVFDTGHWYYDDHVMAEINKFMGDDATEVALFVASVTDADHIGATDDLFNNYHVKKVIRTGYERDSAIWRAHNAAIEAAEGAGLTHDIDLSKVNLAHGTSYLFGETRVTILSGFYNAPSVWGMVGSQYRNANSIVVRIDYKGKSILLAGDAMGREALTGGEMPPADAPAVATERYLIDNSGVRPIAADVLIAPHHGSDQASSTEFIKAVAPRWVVFSAGHAKGYPKSSTVERYKALGISDECLLRLDLGDHEKDKGEWDYGRKRNYTDITGENPVQIILPASGDPKVSYAGKDPVTCPSVITAQRKMIGRKKVKKSNGGICHEPASSWYEATEKFTKYDSLEDCLASGGRLPE"
            ],
            "species": "Alteromonadaceae bacterium 2753L.S.0a.02",
            "taxID": "1403320",
            "families": [
                1162,
                1161,
                1131,
                2049,
                2048,
                2047,
                2046,
                2044,
                2044,
                2043,
                2042,
                2041,
                2040,
                2039,
                2038,
                2037,
                2053,
                2035,
                2018,
                1160,
                1707,
                1709,
                1709,
                1159,
                193,
                193,
                0,
                193,
                192,
                1970,
                1763,
                1908,
                0
            ]
        },
        "assembly_id": [
            "TVZ38912.1",
            "GCA_007827375.1",
            "https://ftp.ncbi.nlm.nih.gov/genomes/all/GCA/007/827/375/GCA_007827375.1_ASM782737v1"
        ],
        "species": "Alteromonadaceae bacterium 2753L.S.0a.02",
        "target_family": 2053,
        "operon_type": 27,
        "operon_filtered_PaCMAP": [
            -5.508058071136475,
            14.176956176757812
        ],
        "operon_PaCMAP": [
            7.986775875091553,
            -12.423615455627441
        ]
    },
    "WP_067648176.1": {
        "flanking_genes": {
            "relative_starts": [
                -22683,
                -20435,
                -19796,
                -19258,
                -16352,
                -15263,
                -14655,
                -13115,
                -11724,
                -10907,
                -10405,
                -8611,
                -7602,
                -6416,
                -5079,
                -3571,
                1,
                1409,
                2317,
                3729,
                6230,
                6689,
                8301,
                9424,
                10494,
                12307,
                13189,
                14770,
                15865,
                16939,
                17820,
                18652,
                19012
            ],
            "relative_ends": [
                -20596,
                -19935,
                -19320,
                -16607,
                -15330,
                -14754,
                -13174,
                -11721,
                -10900,
                -10398,
                -8621,
                -7613,
                -6406,
                -5076,
                -3568,
                -80,
                1428,
                2275,
                3453,
                6062,
                6568,
                8299,
                9431,
                10347,
                12092,
                13086,
                14697,
                15855,
                16935,
                17805,
                18638,
                18933,
                20733
            ],
            "ncbi_codes": [
                "WP_082760231.1",
                "WP_067648222.1",
                "WP_067648221.1",
                "WP_067648217.1",
                "WP_173645933.1",
                "WP_067648211.1",
                "WP_067648208.1",
                "WP_067648205.1",
                "WP_067648202.1",
                "WP_067648199.1",
                "WP_067648196.1",
                "WP_067648193.1",
                "WP_067648189.1",
                "WP_067648186.1",
                "WP_067648183.1",
                "WP_067648180.1",
                "WP_067648176.1",
                "WP_082760229.1",
                "WP_067648172.1",
                "WP_067648169.1",
                "WP_067648166.1",
                "WP_067648163.1",
                "WP_067648160.1",
                "WP_067648156.1",
                "WP_067648152.1",
                "WP_067648149.1",
                "WP_067648146.1",
                "WP_067648143.1",
                "WP_067648140.1",
                "WP_067648137.1",
                "WP_067648134.1",
                "WP_067648131.1",
                "WP_067648127.1"
            ],
            "starts": [
                337810,
                337149,
                336534,
                333821,
                332544,
                331968,
                330388,
                328935,
                328114,
                327612,
                325835,
                324827,
                323620,
                322290,
                320782,
                317294,
                315786,
                314939,
                313761,
                311152,
                310646,
                308915,
                307783,
                306867,
                305122,
                304128,
                302517,
                301359,
                300279,
                299409,
                298576,
                298281,
                296481
            ],
            "ends": [
                339897,
                337649,
                337010,
                336472,
                333566,
                332477,
                331869,
                330329,
                328938,
                328121,
                327619,
                325825,
                324816,
                323630,
                322293,
                320785,
                317213,
                315805,
                314897,
                313485,
                310984,
                310525,
                308913,
                307790,
                306720,
                304907,
                304025,
                302444,
                301349,
                300275,
                299394,
                298562,
                298202
            ],
            "directions": [
                "-",
                "-",
                "-",
                "-",
                "+",
                "+",
                "+",
                "+",
                "+",
                "+",
                "+",
                "+",
                "+",
                "+",
                "+",
                "+",
                "+",
                "+",
                "-",
                "-",
                "-",
                "-",
                "-",
                "-",
                "-",
                "+",
                "+",
                "+",
                "+",
                "+",
                "+",
                "+",
                "+"
            ],
            "names": [
                "type VI secretion system tip protein VgrG",
                "hypothetical protein",
                "Hcp family type VI secretion system effector",
                "type VI secretion system ATPase TssH",
                "type VI secretion system protein TssA",
                "type VI secretion system contractile sheath small subunit",
                "type VI secretion system contractile sheath large subunit",
                "type VI secretion system contractile sheath large subunit",
                "nitrogen fixation protein",
                "type VI secretion system baseplate subunit TssE",
                "type VI secretion system baseplate subunit TssF",
                "type VI secretion system baseplate subunit TssG",
                "FHA domain-containing protein",
                "type VI secretion system baseplate subunit TssK",
                "type VI secretion system protein TssL%2C long form",
                "type VI secretion system membrane subunit TssM",
                "type VI secretion system-associated protein TagF",
                "protein kinase",
                "polysaccharide export protein",
                "EAL domain-containing protein",
                "hypothetical protein",
                "ABC transporter ATP-binding protein",
                "ABC transporter permease subunit",
                "oligopeptide ABC transporter permease OppB",
                "peptide ABC transporter substrate-binding protein",
                "DeoR/GlpR family DNA-binding transcription regulator",
                "glycerol-3-phosphate dehydrogenase",
                "ABC transporter ATP-binding protein",
                "ABC transporter ATP-binding protein",
                "sugar ABC transporter permease",
                "carbohydrate ABC transporter permease",
                "DUF2160 domain-containing protein",
                "ABC transporter substrate-binding protein"
            ],
            "sequences": [
                "MTDQPSSSDFIQASRVLKVKSPLGEDQLLPERMVINEGVSQLFEIQLNVRAKKESVKPEELIGRLIDVSVEVNQGDGEDGSGVRRPFNGLVTDLHEGPPITRGLRSYAMTIRPQMWLLSRRSDCRIWMDKTSVEIAETLFSEHGIPAPDTSGIIKTPPAQHYSVQFNERDLDYLRRRFEEDGLFYWFSHEDGSHKLHVADTANGWLGPSPSAQGEGKVRLAQGSSDRNHINDWARRFSYVPGQRAGADWNFETPGMVPGNMTPSLVQMPDATKRELYEYPARIKTVEEAERAQKLRAQSIEADHDRVFGGSTSRILEAGRRFTPYEVAHPEHEYEEHVIIKASHTIVDRSYETNSNEPEYRNTFEAIPARVPLTPHRTTKRPKIEGTQVAIVAGPEGEEIHPDQYGRIKLWFPWDRKAKKDGTDTCWVRVAQNWAGSTWGGQIIPRIGMEVMVAFVDGDPDRPLVTGVVPNARQKVPYELPANKTRSVFRTNTHKGNGYNELRFEDKTNDEEIFIHAEKNFSSVTKNNHVSYVLGGLSSIVRRNANYNYQNSKTETVRGTFTESIGYDKNESPYLPFSWAHLQLDSEPNFDNSTASKLSYVRGSYIQHAGSNIQFSSANDIGFVSERRFKSKSVNFDVHASKKMSITSEQFTIIDSLGDIRIGNEKCKIILRKNGSIEIRADGNITINGSKIELN",
                "MPNFAVSTDSFVVRPVRQDEVVPVQRMGKGPDLSYMSLPDGPRQLNSRMAVGGAVAAAVSQVSGGINEYSLTVWLKKWLGANDAKIKQALLAKGHSAFALQVNYAVGNSFGNQMFMSRDIYLLGTAPSAKEIGSILTPELMFGPKIDDVPNNATKFKYAHLVGERT",
                "MPIYLQIDGIQGDATHQEHKKWMDIEAIHWNVTRNMNTSAGSAANREASEPTISEVILTKVSDSSSTKLFQEACSGRQGKLATIHLVTTGDPGNTYIQYLLTNTLIASYSVDSSGDRPVETIKLNFTKMEVKYTPADENNTQQAPMIASYDLATTKAG",
                "MSHIDLNRLVEALEPRLRLSLETAASVAVRRGHQFVDIAHWLSAVVDDHAFTETFDRLQISKDDLRAQIDRALDDAAVGDGQALSLSQNILTAGREAWLLASLQDGRSHIALTHLLLALDEETSLRSLARAAFPALKLMDRAALEQLREEGANQAPSSDDAIVGASQPKDQNDFLRLYTQDMTEDARQGKVDPVIGRDDELRQMVDILTRRRQNNPILVGEAGVGKTAVAEALALEIVSGNVPEKLKNVRLLTLDLSLLQAGAGVKGEFERRLHGVIDAVKRSPEPIILFIDEAHGLVGAGGAAGQGDAANILKPALARGEVRTVAATTWSEYKKYFEKDAALTRRFQPVHVREPDEATAIRMLRGIADTFVKHHGVTIRDEAIVAAVQLSARYMPSRQLPDKAVSLLDTASAAVSLARQTLPEKLRSMESERRLLSTELEWLTREPADEETCSRIEAIKAQIGNLETTIDNLKARYDAELSELLEGEAHLAGTSNVAPLRPVAAGSGHGEEKLVPTVVDREMIASVVSRWTGIPLGKLLADQIESAKSLDERMKQRVIGQDMAIGRIADAMRAARAGLSDPRRPPAVFLLVGMSGTGKTETALSLADLLYGGNSHLTTINMSEFKEEHKVSLLLGSPPGYVGYGEGGVLTEAVRRRPFGVLLLDEIDKAHPGVQDIFYQVFDKGMLKDGEGRDIDFKNTTIFMTANTGSELLTALAADPDTMPEGEALEALLMPELTKHFKPAFLGRTVILPFMPLGPVQLSRIVDIQIEKIAERVRSAYGTELTLSDAARDALVGRSGSSEIGARAIEIMIGRDLLPPMSTYFLDKVISGDRVKHITVDFDETGFRIRADAVEENDEFTAAAPVAADKVAASEGKSRRMRQ",
                "MSDCGENIRSNARTRELYYRIKDERNQARAEERTVSPQEILRVSSNWIEVSNLGLHIIYSESRDVEILAWLAEAELRLKGFLGLREVYRVTYDIFCNQWDSLHSISDDDDEEKFAPFAGLNGTGSEGTLIQPLRLSSLIPGGKFGEHTLWDFQLAQRSSETKRKEELYNAASEAGIAAMSSHLAHVNACLSTFDDISKILSERCGHNAPASSNIRNILIEAASAIRTLGGRDDSQPAVANNARIADSDSAPIQPEVPKKMPSGPEEIASRDEAFETLLTVARYFRRMEPHSPISLAIETLVRRGRMDFSELLAELLPEVQARHAVLTAAGIKPESENTGK",
                "MASVHEKLERVRKPRVHIKYEVETEGAMVVKELPFVVGVLGDFSGNPTQPLKPFGERKFVQVDRDNFDEVMRRMTPGLNIAVPNTLQDDGTDIQVNLKFESMDDFLPAAVVEQVPALKALLDARNELRDLLSKADRSEDLERLLEDILQNKTDLGKLVSELKEKNSAGA",
                "MSAESLLKNEAQTTTTEENGLLAKVVAATRQTEPDRAQNLLRTLTDQALKGTVKYDRNLTVTLNHAIAEIDKAISAQLAAIMQAPEFAKLEGTWRGLNYLVKNSETSVNLKIRVLNASKRDVGRDLEKAVEFDQSRLFKSIYEDEFGTPGGEPMGAIIGDYEFDNSFDDVQLLQGVSMIAAAAFAPFISAASPRMFGFEDYRDLARPRDLEKIFDTVEYAKWRSFRESDDSRFVTLALPRVLARMPYGPKTNPVDEFAYDETRGSANGDLQHDEYCWMNAAYIMGTKLTDAFAKNGWCTAIRGAENGGKVENLPMHVFSSDDGDLDLKCPTEVGITDRRDAELGKLGFLPLCHYKNTDYAVFFGAQTAHKPKLYDRPEATANAAVSARLPYMMATSRFAHYLKVMGRDKIGSFMEASDCEVWLNRWISNYVNANDVAGEESRAKYPLRDAKVTVQEIPGKPGAYNAVAWMRPWLQMEELTTSLRMVARIPTKN",
                "MTHRSVSDIRSQADQLIALIDDALNGQVNAILHHAEFQAMEARWRGLAMVVREASRCPEVKIKLLNASWRELARSMERATDFDQSHLFEIIYNREFGMPGGEPVGLLVGDYTFSPDDFEGIDSITALSQIGMVAAAAFCPFIAAAAPSAVGLEDFSELSRVHDFSWLKQEKTRLRWNALRARDDSRFVGLVAPRILLRSPHKPYSRRREDPFPFREHIAENGKTLLWGNAAFAFACVVIRNFTDSGWFADIRGVTQDEVDGGMLSQSQLPPLDLGIESNGLSAQPPVEMQLTMGQEQQFSDLGIVPVSTTYLSSMAIFNANQSLHAPGHYSKESARQNARLAAMLQYVLCASRFSHYLKVIMRDDIGQLSDAITIERKLENWLSSYTLGNDDAEASLRTRYPLRSAGISVFEIPGKPGSFSCTVRLQPHFQLDDVSTSFHLIAETTTHTASIARSPAEPQRIPA",
                "MTLRDDISSLLDEDQLDEAIVKAKDHVKTAPSDKEGRNLYIDLLILAGEYEKADAQCNLAATFAPQDAVGFSLFRHHLRAMAARVAWFETGAVPDFAHGPSELDQLAIKANIAARDGKADEAAQALLQLDEKRAEISIILNDGKGGDIRDLDDRIPHALEVLTNGGKYLWIDFSRIDTLVIEPMTRPRDLAFRSAEITLLDGAIASVLLPAVYYGADKTTPLLLGRETLWNDDAPLVTGRGQRCLLIGDDMVPFHEISSLSAPANTEERQTARG",
                "MVDPLEQYRPKQRTLARSVLDRLLDDAPDLENDPPASLSDQVREMREVIRRDLETLLNTRRNPAGPPADFKELPDALVSYGVDGILSANLVTDASKAKLAQTIERRISMFETRLADVRVSIMKNRMDGDRALRMRIQATFRLHEGMPPISFESKIDPSTQRFLVEASNG",
                "MADGFLEKYNDELFALRKRASRFAAAFPKIAGRLRMTGEVADDPHVERLIQSFAYSAARVRQKLDDEFPELSDSLLETLYPHYLAPLPSMSVVHFAPSPALTTVQTLPRHSEILAEPIGGESCKFRTTQDIDIIPLEIAAASLVSQPIDAPFFPSSAGAASCLKLSLRTTSPRPATFREIGLTSLQIFISSAWQQATALYELLANHCVGISLAQHSEDRNAIFLPAANLKPSGFSRDQAMLPYPANSFDGYRLLTEFFALPQKFLFLDIEGLDQWSGGDCELYIYLDAAETRLERMVSAKDFVLNASPVINLFKQSCEPLSLDGTRTEYRLLPDARRQRTREIYGVEDVELTSRTGQIEKTSPFFGRTQKSNGSNVFWQSYRRFDDDDGSSDTDIAFVDQQRGPLGPLDVVASVSTLCINRELPSQLPFGGGHPFLQLAAGNEAVNSVHALMPPTAAVRMNERSAREWRLISHLLLNHLSLFDNGGAPLKDILSLYAFRDTPETRQLVEAITSVEARNSHARIGSAMVPGTDITLEFDSTLIDRSAAFVFASVLNHFFGLYTSINSFTRLTATMRGQSEPLARWPARAADRPLL",
                "MQSQAMREKQAALLANDPGSFDPATAFRVAQHLVKQDELTIGSHNGARPTPVAISGYRSKNGKAELRSAFAPIIGPLGSLPPSYSELQQREERNRSKALTSFFNLFAARFSELFVSATEKYRLARGLRWTPTPENNAFRKTLLSLTGFGTTGLSAKVGVKEDVLLRFSGLLANRNRNATALTSMLHEFTGLDVTIEQFRRRWVPLPVHEQSRMGQPGGLRLGQNVTAGSAIEDFSGGFRIVLGPVGYADYLALTPGSKRLAEIFAVTRLFVGSAFEFDIQVILKKEDVPFCQLGQADAPARLGWNSWARLAPAAKDSTDAIVTEREDSALSA",
                "MKLILKEKQVNGSAKPTLWSFEQGRRVIGRSTDCDWQVNDDARRVSKQHCTLSCDREGFSITDQSANGTQVDGRLLLEGETVRLQNGSQIGIGGQTFDVIISGEAELEYGDPESSLRVSDEHMTISAILADIAPNGRSARGVIAGGASNDDWPDTAPDLTGKKTKSISRNVEVGWNAPPSTAGVGTVLPTDWNEEPVESSKHEHTDAMNIPVLVSRPKKKAPVEDFDAVFMGGDDEEAEIEPAAAVVPGTSDPIDDLLLEMEKESAECLSILDIDQTAIGAETHETSPRARLEGLIRQQRLLASSLEILIRTCTQKLEPRLIEAKADAQNDWRDKIARKEWGALVQRTDYWSTFKKHFEEDGRQLSVREFLQRAARGEAAPDEALQTDTKGVSRQNEA",
                "MRHENRVAWSEGMFLRVQHFQQSDRWTERLVRNTTRNLSPYPWGVAEIGIDRSALAIGQFALSNLRGILPDGTPFEAPEDSDLPPPLDLDEGVKNAIVYLALPARQPGKADMSSSAKADSNSVRVVATTYEVSDANVDTDFIAPIDVGRLSLKFLKTGDDLSGYDLIGLARVIEVRSDRAVILDPDFIPPILNCAASSRLSELLTELLGIVRHRAQAISERIGDPTIRGTAEVGDYFLLQILNRADPLLAHLSANATRFHPIRFYEDCIQLAGELATFTTDTKRATDFPPYRHDDLKASFAAVFDDLRTSLSSVLEQAAVAIELVERRHGVRVGTIHDRTLLRDSGFVLAVRADMSAEDIRRKLPAQIKVGPVERISELVNVALPGIPVRSLPVLPRQLPYRSGTIYFEIDTKSPLWKQLETSGAIALHLAGEFPGLEMEMWALRE",
                "MSNDKPSSWQDLPTVVEITDESRLRNKNARNMAAILDDIIETDVVPARAGRSDNSLPIDALLSNFRFGGDEVPTLVQSAAPLLNLAHVLRFSDAEPDPEHLRRACMEAITRYERDLGSARISPERARAAHYVVCATVDDVILSKPWGVRAGWARSGLVSTFHNDVTGGDRVFDILDHFHQSPGANKDILLLLYLCLSLAFEGRTRVSAKGALELSRIRDSLYKTLIGQYGVFERELSPHWQGVEARHTPLRTMAALWTLLSLIALAFAFGYLFFTLSLNSASDTTFERLASLPPTDTPSVLITTPPAPPETQPVKAEEPKVEPPRIVEPPKPTRLDNLMAFLQPEVQRNLVTLANVNGRLRVRINNSGLFNVGSADVSPQFRDLIQRIGGALAADKFRAVVIGYTDNVPIKTIQFPSNWHLSEARAKAVGDILSTFTGPEAILTEGRADSDPIADNNTAEGREKNRRTEIMVLTNPGEQLSEAGILSPTITTTTGQQPGEAQQ",
                "MNPLSYFYTIRSYVDSYAALIGRRFISLLWAVALCVVIWFYGYLVAFGTFKPFGTTQARLIAIGIILLIWVVYIVITAYRARKQDKELVDSIEQEALNNRNAEVGEIQTRLKEALALLRRVTKKRFGYIYDLPWYVIFGAPGSGKTTALTNSGLQFPLGDALGESAVKGIGGTRNCNWWFTDEAILIDTAGRYTTQDDLDGSSKAGWEGFLNLLRRYRRSQPINGALVTLSIHDLLTRDPEEQRQELRSIRQRLSELDEYLHARVPVYVVLTKADLLDGFIEFFDGFNKTDRHQVWGTTFKLDESYSAQDLPERFLEEFELLQQRVDAMLIERLQQEQNAEIRGRIFRFPAELSKLKDRLHEALSELCASSPLIEAPLLRGVYFASGTQAEAGTTAPRAHRSYFLVRLFKEVIFPEAALVMRDKRLSGRQLLVRRIAYGLSVAVVAIVFTGWILTYFSNTQALAEADRKLNAYQQLVQGIQVRNVSDADFLRILPALDNLRDVNSGFAKDRVWNVGFGLDQEEKIAGRQRDAYQRALNALLLPRMIVQLQKQLQDENDVTRTFNSLKLYGMLGGLGNLDRDFMTVQSQDMFASLYPGDGRAAARDALNRHALALAGGVLAPIELDARLISKARDTIRGQAIGARAYDILAGLPQARELPNWSPSGAFGPLGERAMERESSAPLVDGIEGLFTANGYRGVVIPQVSYASRVALSEAWVRGSDDAIRGATVETVAQAALQIYFDRFEKRWNDLLTDVRIKPSQSLGDAVETTRILANDRNIVIEAAKSIADATDLRPNAGASLTTLATTTDGDNTAAILSATVDAADPYARLREMLAAKGSGQSEQTNSNGANGGKETGSPSEQLLADIKALHEQLARSSTTSDEVAKVFDVDSQLTKANQDLLQEARQLPAPLDVWVAGLAADVGSLAVKSARGRIADLWAAEGASLCSSIVSGRYPFDRASPRDVAMADFTRLFGPKGTFQTFFKQRMEPFVDRTTTPWGWKGTFGATGIPSDAIAQFENADKIFRAFFPNGSEVPAVSINVKPVSLTDASSAVMLEIEGERVVYYHGPVQAKSITWPSESNSANLSRIAFQPGGWQQAKTENGDWSPFRLFDDAKIDNQAGDLLRARFENNGQVAEFDIQFGSVLNPFRLDALANFTCPAQF",
                "MAKQVSPPVKAAVESDRIGFFGKIQSHGDFISEGMDRDLIGALDGWVQAGMHACADVFASRWNSVFSASPPLRFITERGIWGRNAYAGVLLPSRDRVGRKYPLVVLAQLTDFNQHPRTLYLDDTWFMAAEAVAETSMRSDFDMQRFTTSVKRLRLPKPKGEDEDVQFSARSGGPISLWWYIDADTRRARGMKFEGKPAATDFVRLFRDQTSTEESETPASPPPAQQVSPETKPASPPKTTIAPKPPRHEASTASLIYSYATHPGTRLSVNADALFVSKSPALFAIADGVGDGNAAVEAARLTTNALTDIASNDQAEFVTQDIKGKLGTVNSLLLSRQFGTGAQKPMASVVVASLVENTLTVLWSGDARAYVLRDGTMHMLSRDHVIVGMKKQLSQCLGLSQQFRPDTFGEEWGMHDRLLLCSFPLMQALKERIVAEILQETPISDCANALMQEALIENVRDNISAIVIGNRLEQR",
                "MGLSNDEDVARRFADLWATIRQSERSEDVIDRIRDALDRKASKLARQNPAFIENSFTLEAVAYETETTQILRVTHRDRRTSFAIKTLPEIRRDNAFLVQNLRREAEIGLSIRHPCVQEVSALLRLPDGRPGLLQPWTPMSLASLLADRKLTQNEINTTLHRVLRAVAALHAEDYVHGDITPANILLPDGDLEKARLADFGITLTTGEHHRMHGIDYAGSPEFSAPEQMAGSSAAHPLHDIYSVGKLAQRLLSVTDADVDDKVVRFAQICTALDASKRPQSANDAALYL",
                "MKKVVSVLLLALLSGCAKPSDGPTAGNIRSATLPNTNEKIRVIELANAPATPMSPSLVESSTGPGLTALRNTGYNSQRLRRGDVIDITVLDTGEDGLFSSTQSKTLNLGRFTVDQNGSVNLPFIGKKRVIDSTPEGLQSQVVTGLKGSAVNPQAVVTVVDKPTSAVMLSGAVKTPGKLALTARQERVMDAINQSGGPTVAPGAAQVTVVRGTQRASASLDRIMREDRQNIRLSPDDQIMIDGDASSFTALGAFKSAGEFQFETGKMTLAQAVGRAGGLLDDRADARNVYVFRNEIVNVPTKAPSGSKDPVALTPTMKPVIYHVNMRDASSIALMQLFQMQKGDVLYASNAPLVDSAKLLTVFQKSVPTAAAPQPGGSN",
                "MFAVLECVALQHDRRIVVLAGVIALLGMLSFYHLLLRAEESPVRRRPYWVLVAALASGLSVWATHFIAMLAYQGSVPIGFDFPFTTVSAVVAVFGFWLSMQYLWRGIRGAMLSGGIITLTVAAMHFLGMTGMQVAAQIEYRLPPIIVGTVIAGALFTLSFILFQSLLSWKRVVASATASILGVLILHFTAMSSTILIPDPSIPGPQVEGLDRVVMMGAISGVTFLILAATGVAALIDRHLVDLKGLVGATLDGLAVVRDGRIVEVNSRFAKLFDTSEASLIGENAEELMHADDGIPAHLQRNGAVEAVPNRGDRSRTFELAVTTIEYRGRPCEVMAVRDLTEKRRAQREIEYLARYDVLTGLANRTLFQERLKNHIAVAQEDDEFALLALDLDRFKAVNDLFGHAEGDRVLKDVARILIQSARPGDLVARLGGDEFLILTAFSTTSEDARDLGEHILSTFRREMNCVSDPTAVGVTIGIAAFPANGDDSETLMHAADMALYRAKVNGRGIVAFYDPAMDQESKERRRLESDLRQAISRNELELLYQPVHSVENGEVASYEALVRWQHPTRGTVPPDVFIPIAEESGIIISLGEWILHEACSAATRWEPHIKVAVNVSPVQFSLANLAYTICSTLEKTGLSPLRLELEMTEAALLKDRAITLSTMRQLKGLGVTIVMDDFGTGYSSLSNLRSFPFDKIKIDRSFIAAMKQDENAHSIVRAIIGLGRSLDLPVTAEGIETDSQYRMVVDEGCAQAQGYLFGKPGKAPSRQKKPHKAVVD",
                "MYKVIQIAGLAITMAVSGFVMTAPAQAQDMELRIGRDGVRPVIRERDREVDRRGPPRGRGCGEREARAAARASGLRDPEIVRVTPRRVVVQGFTRRGQDTITFANERGCPEI",
                "MNTTSDTILNVRGLKVNFTTPDGMVSAVKGIDLDVKPGETLAVVGESGSGKSQTMMGIMGLLAGNGQVEGSAKYRGRELIGLPVNELNDIRGAKITMIFQEPMTSLDPLYTIGKQIAEPILYHRGGSRSEARGRVLELLQLVGIPDPMRRIDSYPHELSGGQRQRVMIAMALANEPDLLIADEPTTALDVTIQAQILDLLKSLQKRFGMAVVLITHDLGVVRHFADRVAVMRRGEIVETGTTEDIFERPEADYTKMLLDAEPSGHKPQVGPEAPVVLSGHNVTVDYEIPGGLFTKASAFRAVDGVNVSLRQGQTIGIVGESGSGKSTLGRALLRLTPSIGRLFFGKKDISSLDRKAMRPMRRQLQLVFQDPYGSLSPRQTVGEIITEGLYVHAPELSRAERDKRAIEALTEVGLDPAARNRYPHEFSGGQRQRIAIARAIILKPDVVILDEPTSALDRSVQGQVIDLLRDLQKAHGLSYIFISHDLSVIKAISDYVIVMKDGKIVEEGETDAIFNSPTADYTKTLIKSAFTADVAA",
                "MTDIPGSIAASPSVKSRSLFQLATMRFRRNTAAMAGAVMLVLITLFSFLGPHFLSHTYDQVFSSYVSVPPSLEARPDVTNLQGVMEGIAGRARVELREFAVEGQTFTATVTSATEVDPRTTRYFDRANEFENTKVVATEDDGRTLKITGDVNREYFFFGTDSNGRDLLVRIMLGGQISIAVGVLASLVSLGIGVVYGATAGYIGGRIDNAMMRFVEILYSLPFVFLVVVLVVFFGRSFILIFLVIGAVEWLDMARIVRGQTLALKRREFVGAAQALGLTDWQIIRRHIIPNTIGPVVVFVTVVVPKVILLESFLSFLGLGVQAPLTSWGALISEGASNMQSAPWLLIFPAIFFVMTLFSLNFVGDGLRDALDPKDR",
                "MISFILRRLASAVPTLFIVVTISFFLMRFAPGGPFNLERPLPPQTMENLMRTYHLDEPLWRQYLIYMKNAVTGDFGPSYIYKDNTVAQLIGKGLPYSLELGFYALLLALIGGVLAGTFAALRQNSFFDFSLMSFSTVGVTVPNFVVAPVLTLVFAVLLGLLPAGSWGDGSLRYLLLPMIALALPQLAVIARLTRGSMIEALRMDHIRTAKAYGLPGRTVVIVHAMRAAMLPVVSYLAPCAAALLTGSAVIETIFTIPGVGRYFVLGAINRDYTLVMGTVVLIALFVIVFNLVVDILYGLLDPRVRHD",
                "MNSIKTTTRAAILLGSLLIGASSALAETVLHRGNSGEPQTLDQAQTSINIEAFIVKDLYEGLTIYDAAGKIVPGAAESWTLSDDGTVYTFKLRENAKWSDGTPVTAEDFVFSYQRVEDPKTAAKYANILYPIKNAEKINKGEAKLEELGVKAVDAKTLEVTLERATPFFLELLAHQTALPVSKASVEKNGADFVKPGVMVSNGAYKLEAHVPNDSLTVVKNPNFWDAANTKIDKVIFYPIDDQAASVRRFEAKEMDLAYNFSADQLDRLRKSYGEQVHVSPTLATYYYTFDTREAPYNDARVRRALSMAVDRDFLAKEIYSGSQIPSYSMVPPGMGSYGEPAKADFATLSQLDREDEAMKLMKEAGYGEGGKPLSIEIRYNTNPNHERVATAVADMWKTTFGANVSLVNLDVASHYGYLQEGGKFNVARAGWVADYADAENFLALSVSTNKTFNYSKFNNPEFDALMKKSYDEKDPAARNKILHEAETILMKEQPVAPFLTQADLWLVSNRVKGWQDNAANEHLSRFLSVSE",
                "MFFSSRQLDIIELAKSEGKVSVDDLASRFSVTAQTIRKDLNDLCEARALTRIHGGAIFPSSTENVKYEARRLIAATEKQAIGQAAAELIPSKSSLFINIGTTTEAVGEALVDHQELMVITNNINVANRLRIFPGIEVVIAGGVVRGTDGGIVGEAAVDFIRQFKVDYAVIGVSAIDKDGALLDYDFREVKVAQAIIANARHVILVSDSSKFDRTAPVRIGHLSQVHTFITDHCPLDSVKVICKENDVRLIETERSQAQN",
                "MTEQAVRDIFVIGGGINGCGIARDAAGRGYSVTLAEMNDFASGTSSGATKLIHGGLRYLEHYEFRLVREALMEREVLWAMAPHIIWPMRFVLPFHKGGIRPAWLIRLGLFLYDHLGGRKLLPATKSLDMRRDPAGKPLKPLFTKAFEYSDGWVDDARLVVLNARDAADRGADIMSRAKVVSVRREGRLWNIDIKENATGTVKTVQARMLVNASGPWVDNVLSNAAGKNQVHNVRLVQGSHIIVKKKFNDPRAYFFQNPDNRIIFAIPYETDFTLIGTTDRDYTGDPADVKISGEETDYLCNAASEYFAEPVTKDDIVWTYSAVRPLFDDGASSAQEATRDYVLKLENASGEAPLLNVFGGKLTTYRRLAEHALEKVAEAIGDKGKPWTAKSSLPGGDFVATGYEAEVKKLNAKYSFLSDRQARRLVRLYGTKANAILGDATDMEALGQHFGGDLYEREVEWLIRQEWARTSDDVLWRRTKQGLHFSKEEAAALDSYMASIAA",
                "MLELRNIAKMVGGDYHIYPTNLTLKRGTLNVLLGPTLSGKTSLMRLMAGLDKPTEGQLLFDGKDVTGKRVQDRSVAMVYQQFINYPALTVYENIASPMRIAKKDKATIDREVRRAADMLRLTPYLDRTPLNLSGGQQQRTALARAIVKNASLVLLDEPLANLDYKLREELREELPKIFALSGAIFVYATTEPSEALLLGGNTATMHQGHIAQYGSTIDLYRNPVDLVSAKTFADPPLNIIALTRAGGSFLLNDEPAFPVPAHLSTIADGPVTLAFHPHHLYPAPANGGAAIKLSAKTLISEIAGSESFIHLDYAGNRWVMLTRGILDIEPDRQVDIYLDTRHLMAFDADGRSLATPQQAAA",
                "MARISLDHIRHAYNAKARAANDYALKEVNYEWSDGGAYALLGPSGCGKTTLLNIISGLINPSDGRILFDGKDVTNLATEQRNIAQVFQFPVIYDTMTVYDNLAFPLRNRGVPEADVDRRVNEILEMIDLSAWGKRRAHRLTADQKQKISLGRGLVRDDVNAILFDEPLTVIDPHMKWVLRSQLKRLHKQFGFTMVYVTHDQTEAMTFADKVVVMYDGQIVQIGTPAELFERPSHTFVGYFIGSPGMNFMPVSLDGAQAKIGDQHVLLDAAPNVESGVKTELGIRPEFISLGREGMPVTISKVEDIGRQKIVRASFAGNPLTVVVPEDGDIPSEPRVTFDPKAIGIYADSWRVGAGG",
                "MEKTFNNKAWLLLIPVLVLVAFSAIIPLMTVVNYSVQDTFGNNQFFWAGTDWFVQMLHSPRFWDALMRNLIFSFVILAIQIPLGILIALNMPKTGLGVPVCLVLMALPLLIPWNVVGTIWQVFGRVDIGFLGHYLSMLGVDYNYTQDPVDAWATVIIMDVWHWTSLVVLLCYAGLVSIPDAYYQAARIDGASRWSVFRYIQLPKMKRVLLIAVLLRFMDSFMIYTEPFVVTGGGPGNSTTFLSIDLVKMAVGQFDLGPAAAMSIIYFLIILALSWIFYTVMTNSDEQA",
                "MSTSKSITRFSFLIPTIYILFLLLPIYWLVNMSFKENGEILGAFSLWPQNPTLRNYTVIFTDPAWYNGYINSIIYVVMNTVISVAAALPAAYAFSRYRFLGDKHLFFWLLTNRMAPPAVFALPFFQLYSAFGLIDTHIAVAIAHCLFNVPLAVWILEGFMSGVPKEIDETAYIDGYSFPRFFVKIFMPLIASGIGVAAFFCFMFSWVELLLARTLTTTAAKPIAATMTRTVSASGMDWGVLAAAGVLTIIPGALVIYFVRNYIAKGFALGRV",
                "MNFSWMAWTLPTALFFITILLLLICMAVWEYVSPGGNPRVGILRFETTRGDRLFVSLLGSAFIHLGWLGLVGPGLWWALALSVVYAIGVFRFV",
                "MRMHLLTTTAAALLALTGVANAGMNEAKTFLDKEIGDLSSLSRAEQEKEMQWFIDAAKPFAGMDIKVVSETLTTHEYESKVLAKAFTEITGIKLTHDLIGEGDVVEKLQTQMQSGENIYDAFVNDSDLIGTHWRYQQARNLTDWMANEGKDVTNPGLDLKDFIGTKFTTAPDGKLYQLPDQQFANLYWFRYDWFNDEKNKADFKAKYGYDLGVPVNWSAYEDIAEFFTGREIDGKKVYGHMDYGKKDPSLGWRFTDAWLSMAGNGDKGLPNGLPVDEWGIKVNEKSQPVGSCVARGGDTNGPASVYAIQKYLDWLKAYAPPAAQGMNFSESGPVPAQGEVAQQIFWYTAFTADAVKKGLPVVNEDGTPKWRMAPSPHGVYWKDGMKLGYQDVGSWTLMKSTPDDRAKAAWLYAQFVTSKTVDVKKSHVGLTLIRDSSINHESFTKRAKDLGGLIEFYRSPARVQWSPTGTNVPDYPKLAQLWWQAVGDASSGAKTAQEAMDSLCAEQEKVMQRLERAGVQGEIGPKLAEEHDLEYWNKDAVSKGNLAPQLKIAEEKEKPMTVNYDELVKSWQK"
            ],
            "species": "Agrobacterium bohemicum",
            "taxID": "2052828",
            "families": [
                2050,
                1956,
                2045,
                2049,
                2042,
                2043,
                2044,
                2044,
                2017,
                2046,
                2047,
                2048,
                2041,
                2039,
                2038,
                2037,
                2053,
                2018,
                2010,
                1886,
                1179,
                2033,
                2004,
                2004,
                2005,
                1506,
                1178,
                2033,
                2033,
                2004,
                2004,
                1177,
                1176
            ]
        },
        "assembly_id": [
            "WP_067648176.1",
            "GCF_001562555.1",
            "https://ftp.ncbi.nlm.nih.gov/genomes/all/GCF/001/562/555/GCF_001562555.1_ASM156255v1"
        ],
        "species": "Agrobacterium bohemicum",
        "target_family": 2053,
        "operon_type": 3,
        "operon_filtered_PaCMAP": [
            -3.3583571910858154,
            -8.787055015563965
        ],
        "operon_PaCMAP": [
            2.671553611755371,
            -5.21312952041626
        ]
    },
    "WP_205430625.1": {
        "flanking_genes": {
            "relative_starts": [
                -21355,
                -19186,
                -18535,
                -17688,
                -16530,
                -15702,
                -14947,
                -14296,
                -12109,
                -11476,
                -10954,
                -10078,
                -7695,
                -6248,
                -4904,
                -3601,
                1,
                1822,
                2914,
                3436,
                5094,
                5652,
                6458,
                6964,
                8802,
                9928,
                12805,
                13516,
                15173,
                17197,
                17802,
                18089,
                21983
            ],
            "relative_ends": [
                -19190,
                -18569,
                -17804,
                -17224,
                -15721,
                -14947,
                -14534,
                -12560,
                -11807,
                -10973,
                -10166,
                -7724,
                -6265,
                -4911,
                -3609,
                4,
                1494,
                2871,
                3432,
                4923,
                5573,
                6455,
                6961,
                8838,
                9884,
                12678,
                13446,
                15012,
                17176,
                17799,
                18092,
                21589,
                25030
            ],
            "ncbi_codes": [
                "WP_205430694.1",
                "WP_205430693.1",
                "WP_205430691.1",
                "WP_205430689.1",
                "WP_205430687.1",
                "WP_205430685.1",
                "WP_205430683.1",
                "WP_205430682.1",
                "WP_205430680.1",
                "WP_205430678.1",
                "WP_205430668.1",
                "WP_205430666.1",
                "WP_205430664.1",
                "WP_205430654.1",
                "WP_205430646.1",
                "WP_205430636.1",
                "WP_205430625.1",
                "WP_205434678.1",
                "WP_205430618.1",
                "WP_205430608.1",
                "WP_205430597.1",
                "WP_205430595.1",
                "WP_205430587.1",
                "WP_205430576.1",
                "WP_205430567.1",
                "WP_205430558.1",
                "WP_205430550.1",
                "WP_205430548.1",
                "WP_205430546.1",
                "WP_205430544.1",
                "WP_205430542.1",
                "WP_205430540.1",
                "WP_205430529.1"
            ],
            "starts": [
                3363017,
                3362396,
                3361631,
                3361051,
                3359548,
                3358774,
                3358361,
                3356387,
                3355634,
                3354800,
                3353993,
                3351551,
                3350092,
                3348738,
                3347436,
                3343823,
                3342333,
                3340956,
                3340395,
                3338904,
                3338254,
                3337372,
                3336866,
                3334989,
                3333943,
                3331149,
                3330381,
                3328815,
                3326651,
                3326028,
                3325735,
                3322238,
                3318797
            ],
            "ends": [
                3365182,
                3363013,
                3362362,
                3361515,
                3360357,
                3359529,
                3358774,
                3358123,
                3355936,
                3355303,
                3354781,
                3353905,
                3351522,
                3350075,
                3348731,
                3347428,
                3343826,
                3342005,
                3340913,
                3340391,
                3338733,
                3338175,
                3337369,
                3336863,
                3335025,
                3333899,
                3331022,
                3330311,
                3328654,
                3326630,
                3326025,
                3325738,
                3321844
            ],
            "directions": [
                "+",
                "+",
                "+",
                "+",
                "+",
                "+",
                "+",
                "-",
                "+",
                "+",
                "+",
                "+",
                "+",
                "+",
                "+",
                "+",
                "+",
                "+",
                "+",
                "+",
                "+",
                "+",
                "+",
                "+",
                "+",
                "+",
                "+",
                "-",
                "+",
                "+",
                "+",
                "-",
                "-"
            ],
            "names": [
                "thioredoxin family protein",
                "redoxin domain-containing protein",
                "cytochrome b/b6 domain-containing protein",
                "cytochrome c",
                "energy transducer TonB",
                "MotA/TolQ/ExbB proton channel family protein",
                "biopolymer transporter ExbD",
                "serine/threonine protein kinase",
                "DUF5658 family protein",
                "type VI secretion system lipoprotein TssJ",
                "alpha/beta hydrolase",
                "caspase family protein",
                "type VI secretion system-associated FHA domain protein TagH",
                "type VI secretion system baseplate subunit TssK",
                "type IVB secretion system protein IcmH/DotU",
                "type VI secretion system membrane subunit TssM",
                "type VI secretion system-associated protein TagF",
                "type VI secretion system protein TssA",
                "type VI secretion system contractile sheath small subunit",
                "type VI secretion system contractile sheath large subunit",
                "type VI secretion system tube protein Hcp",
                "tetratricopeptide repeat protein",
                "type VI secretion system baseplate subunit TssE",
                "type VI secretion system baseplate subunit TssF",
                "type VI secretion system baseplate subunit TssG",
                "type VI secretion system ATPase TssH",
                "hypothetical protein",
                "tetratricopeptide repeat protein",
                "type VI secretion system tip protein VgrG",
                "hypothetical protein",
                "PAAR domain-containing protein",
                "autotransporter domain-containing protein",
                "autotransporter domain-containing protein"
            ],
            "sequences": [
                "MSGKRSSGLIAAWLLGASAIGLPGQGYAATAEAATDQVRARLVASVDAVHPGAEILLGVNQRIIPHWHTYWKNPGDSGLATTIAWQLPAGAAAGEILWPVPSRFTVGPVTNYAYADEVTLLSPVTVPKDVAPGGVFPVNATVKWLVCEETCIPQTVELAISLPVVSGPSEAGQGSPLIREAQASLPVASPWPVSVTYGQDAVTLKIRGKELKPERIAEVGFFADQWGRISHGAPQERFFDDDGISLKLKPGEDPAPGAVLSGVLVVTENSADGPVRRGFAVEASPAGAAAATAHEGEPELGLASALVLALLGGLVLNLMPCVFPVLSLKALHLLKQAEESRTRTRLHGLAYTAGVLLSFAALGGVLIFLKAGGSAVGWGFQFQSPLFVLATAYLMFVVGLSLSGLLELGGSAAGLGSSLAEKRGYSGSFFTGVLATVVAAPCTAPFMGAAIGYAVAQSPVVLLAVLLSLGFGLALPYLALSHWPLLQRHLPRPGAWMETVKQGLAFPMYATAAWLVWVLAQQAGSHVVAVALGGMVAIAFAAWTHQRTRWGSPAARRFGSGVAAVAVFSALAVGYTGVTGPLADVSAPAEASAGKNWEPYSAARLQALRAEGRPVFLNFTAAWCISCLVNEKVALSDGAVSEAFRKGGVTYLKGDWTNRDPEITAKLQEFGRSGVPLYIHYPAGKDSAPVILPQILTPEIVLGAISPAAEVANSNLTFIKE",
                "MLLRRLANIVFVALAFTAPAAAWAEPVVDKPAPEFAGKTADGKTLDLKSLRGKTVVLEWTNHECPFVKKHYESGNIPQLQKDATAQGIVWLQVISSAPDKEGYVDGATAIKLNKFRDAAPTNTVLDPEGTIGRLYGAQTSPHLFIINPEGVLVYKGGIDSIPSADPGDIAKAENYVKSALSELKAGKKVSKSSTRPYGCTVKYAS",
                "MTVKVKVWDLPLRLFHWSLVLAVTAAIVTGEIGGAWADWHGRAGLLVLGLLVFRLIWGFVGSTHARFASFFPTPSKVLGYLRGAWQGVGHNPLGALSVLALLTILALQVGTGLFANDDITFEGPLFHLIDKDLSDKLTGWHARIFWGLVSLLGLHIASIVFYARVKKHNLVGPMLTGHKEVPKALATPSEGHGLGRFVTASALSGVLVWTVANGLPERLINSINANAASVDAEEAEEPESAAF",
                "MKNRLLLAVIVSAVSAAAVAGPIEDQIRFRQSAYSFTAWNLGKIKGQVVDHPETFNKDQVIAAANAIAAVANSGLGALYGAGTDKGTGWKPTRLKSEFFQQPEDAKNVGVAFITEANALAKVAQGGNIDEIKAQFAKVGDTCKGCHDKFRAKEQ",
                "MRNLSVSPQETDQWQHEAVKKTLAPVIPFKSFDEELVPALGPTVDAEGSLGVFKLDPSQNDRKWIDALVVAALTVFVHATVIDRFKHPPAVVEPPPKETKIEVTLLAPPPPPPPPPVVQPRPTPPKDAIPPKPKPKPKKIPPPAVETPPVPNVPISDNAPPAPVQAAPAPPAPPVEKVVQLSSADYLRNPPPDYPEDAQERGWAGKVLLKVRILPSGKPDVVQVQKSSGHASLDNAAVKTVKGGWLFKPNMQGDTATAVWVIIPINFQL",
                "MPTISSTAIVTWTLWGLIGFSVITWVLILVKGIQHLRVSISNRTYTRQFWSASDFNAAAGISEPKGPIARVAYAGFGTLQETAGATTVHDLEHSGDRQELLDRRLRQQIQKEKGSLESGLAVLATIGSVSPFVGLFGTVWGIMGALTDISKSGSASLDVVAGPIGEALVATAIGIAVAVPAVVGYNFFLRRNKVIQHILDDFATDFVHLALKTSFIIKPGKAGAENNSSGHHTKPARENRSNEFQANEAHA",
                "MAIQQGGGGDSDDVMSEINVTPLVDVMLVLLVVFIVTAPLLTNAIHVNLPKTDETAPPEIKEAVNVSVDAQGKVYIDKREITVESVEPELKTLKAADPELSLHLHADEGVNYGVVAKVMASIERAGINKLAVLTNVQ",
                "MNPTSPLRNALDRFHRGELAFESLEQTAAQCPRHGAAAVHEALRVIETDYQTGRLPPQIYFTLKQRLEEHPVTEPASDATVVQSAPAVHAEDATQVARPPAAAPNDRTEVLSRAPAHPAPAATTGRDVATSTELKGPVTLATLTGQMQAAGVAVHELQIGDVLKERFLLQELLGAGGMGRVFKALDQRKVEANDKDPYVALKVLNQDFRDNPVSLIALQRESKRAQTLAHPNIITVYDFDRDGAHVFMSMEYLQGQSLNQFIRELPTGGLPFKRAWQVIEGMGAALAYAHKKNIVHSDFKPGNVFLDRHGEVKVLDFGIAVAAGRHDKGSEDVTLFNARSLGALTPAYASLEMLQDAEPDPRDDIYALACVSYELLAGKHPYGRLSADKALELNIQPQAIPGLGRRRWRELQRGLALKREDRTPSVDEFIKGLQPRSPLFYGIWASAGVALIITGGNIYLNLSQPAKEGPKLAITLTAEQAQKINDLLELADIHYEVGYLVAPTGSNALWAYQEVLKIDPYNEKAILGIKKIADALEQSAWEYYEKGDRVQSLKKVMEGLEASPQHQGLLKLKDKLRS",
                "MNAPLIVLFALLQVADGVVTYLGLSFAEVDEVNPVLNVVAEVFGLGWTITLLKLVGLAFIAFLYFDRRKMKSRWITAMLASAVSFYSWVVTNNVMLVAAG",
                "MNVNRALAYLSLAAALSGCGLFAAKDEPPPPPPPTRVELKIDVAGNINPGADGQPAPLLLRVYELKGLSAFNSADFFALYDKEQATLGADWSRKQEFLLKPGEQRTLSLEPEADVQFIGVFAAYRQLDTALWRASAPVKPHQTVPLELKISGTQLNLKAVEAAPAKP",
                "MRRAALLLALLLLQACATPAQRLRATALELGFEPLTVPADGFLVASFYKPGARPGGALHVYLEGDGTPWITRTHVAGDPTPRNPLMLRLMAHDETPSLYLGRPCYNGHAQDAGCHPLLWTHRRYSPEIVHAMATALDGFLRSHPHRNLAFFGHSGGGALAMLLAGRFPSTRSVVTLAANLDIAAWADHHGYSRLGGSLDPLDVPASGYEEWHYLGARDDQVPSDLLRPRLERRPHAHLSVVENADHVCCWDAVWLEILRGLR",
                "MPNYRFRPRALVVAVSGALLAACAGNVSKEDLARATEGYVVEDTNKLFVVDCLLPGQVRKLGAQMTYLSARRPIRTTAADCEVRGGEYVAYDRANYASALKIWLPKAQEGDASAQLYVGEIFEKGLGQQTDYQAAAQWYKKAADQGNSQAQLNLGALYEKGLGVGKDPAAALKWYRKASGLENADLQFTSAIDATRTAQAEDQSGEIAALRQEAERSRQEAEQLRGQLSGARQQVLEQQEALRRAQDELEESRKALQREKSSSTGADDTALRRLEEQLRQKEANLRAQQAKVSEMSASLNKERQAVRRELESAKAQSARPALAAQAPAESPTEVARKRLAEAENQLNDKIDAYQKQSGELTEWLTQSGKTGADPAQLRTRIEERKKSLQAQAREIAALKDKAEQQESKLADLEKREPTLLAGGPNIEILEPAVTLTRGVPSIRINRDDPRRELVGKIDAPAGLSSLLINDKPQTLDASGVFRAALDLGSADAPVRIVAIDKKNKRADLTVNLVADMPVQAEVYPGGKTGGALGKGDAEFGEFYAIVIGNAEYGAFPALRTPVNDAKSVDLILRERYGFKTKLLINANRHAIMTTLNELNKKLTERDNLLIYYAGHGEIDKATQNAYWLPTDAEAGNPANWISSRSITEFLSIMPARHIMVVADSCYSGALAGSAVAKLPEGMDEAKRAKWLKAMTNRKARTVLTSGGVQPVMDEGGGDHSVFAKAFLAVLRSNQRVLEDYDVFRNVANQVSGSAGRAGFAQSPQYAPLQHAGHEGSPFFFVPQG",
                "MPLTLTVLSYKGLPPPAALSARFDGEGGSIGRSPDNGLSLPDAEKFISRKHAEIVFERGVYRLADTSTAGTYLAREDRLLQHESVELADGDRLKIGEYELLVSLQPEEAGAQAYPPAFGEAGRGEFPQSPFALDEQYFEPIAIPPLETGSVPAPPVSPTSPFESSFLDQADSSPFRESFTPPGLESPAPAELPDFDLEDLLKDFEEAPLAQAPPVWEARPDVPPAPFPPLAEESEPAPPAAVPELRSAPFSIPTPGRVPAEAPALRQESVPPPAATAEAGPSGGDAELFRRFLQGAGIADTAFMADEDQGAAMETVGQLFRDLVAGMMVVLRARSELKSQFRVAVTTIRPVNNNPLKFTVNVEEAVKTLVARNRPGFIDSAEAVREGYDDIMNHQLAMTAGIQASLTEIVKRFDPQRYEKSYEEGIVFQKKAKCWDAYCKAYPEEVAQALENFFGDEFAEVYEQQMRILRSPQNKN",
                "MSENNRVVWSEGMFLRPQHFQQHDRYIENLVTSRCRGLRSFDWGYSTLKLDHRQLAIGKLALAECRGAFPDGTPFDLPDDDELPLPLDVPEDAKNQVVYLALPQRRAESAEIDSEAYPDSLARFRLGEREVRDHNAGADGRYAVQVGKLKPRLMLARQERAGYVCLGVSRVIEVRADKTVVLDDRYIPPALNCFGAGLLGAFLRELHGLLHTRGEALAGRVIDAGRGGVAEVADFLLLQAINRYEPLLEHLSATAALHPEDFCRLGLQLAGELATFYKPGKRPVNFPAYNHDDLQATFTPLMEELRQLLGMVLEQNAIQIPLSKPKFGVYAAKRPDIHLLDSAIFVLAVNAQVPPEVLRTHFPPQVKIGPVEDIQTLVRSALPGISIHPLPVAPRQIPYHAGYSYFELNKQSELWKKMSASGGFAIHIGGNFPELEMEFWAIKKG",
                "MSQDDPFAPYGDEDKTIIRPMPGGRRRPDAAPAPAAPPIGTAELDAQRLALFGENPLVTAALSLLSLSARLRNTASHGAISELQQQLVNELRTFENKVLQQGIPQDQVRIANYILCCLLDETILNTPWGAQSIWGHQSLLILFHKEAWGGEKFFQILAGLVRQPAQNLYLLELFYLCVSLGFEGKHRIMANGLNALEQTRIELYQLIQRVRGDYERELSPRWQGLKDARNALIRYVPLWVVGAVAGALLILVYLGFALAINGASDPAYKELFALSRAEIKTAEPLPPPPPPVEKPAPGRAERFKVLLAPEIAKDWVEVIDDHTLRIRNSFASGSDQVKKEFLPMLNKIGQEVATGRDAVLVTGHTDDKPIVSARFPSNWHLSTARAKHVADILVALGAQVRAEGRADGEPLVPNDTPEHRALNRRVDILIR",
                "MSRIIAFFKNPWVIQFLGLLALAALIWFAGPLIAIAGTVPLESALARGLTIAFVVVAWVIYRLIRQIQAGRKDGRLMNELAASGAEAGKSVEAEATEEEAETLQRGFAEALEVLKQSRAKGADGKQFLYELPWYAIIGAPGSGKTTALINSGLKFPLAERLGKHAVRGVSGTRNCDWWFTDEAVLLDTAGRYTTQDSHQAVDAAAWLSFLGLIKKYRPRRPLNGLLVTLSLHDLLLQTEEERALHAAAIRRRVQELYEALGVRLPIYLLFTKTDLVAGFTDFFADLSQDERAQVWGETFPAEDPDRPADCALLFETAYDELLQRLNKRTFKRVQDERDVQRRALILDYPQQMGLLKPAMTAFLQAAFAANRYDRQALLRGVYFTSGTQEGTPIDRVMGILAGAFRLDRQIQPVYSGRGKSFFLTRLLKEVIFGEAGLAGIDPRVERRHQLIQVGAYAGVLLFAAGLIALWAVSYARNQAAIARVEEQLPVLKAYHLGAANGVRDEEQWGSAARARFKVLLPRLDALLAARDVYKDPGWLMGFGLYQGDKLQAAANHAYEGLLRDYFRPAVILRQQERMQGDESASPELLYQTLKVYLMLADPQRLDAKVVAPWVKIDWEKSYATEPDVQARLSTHLGNLLQLELEPAPVDENFVAAVRAKLTQVPQVLQLYGRFKTEALVDHAHDVKVAELLGPSGAKVFASADGKDLATVVVPGLYSAYGYTELFLKKSLGYIREAVEQNWVLGKQAVVDPAEIGRLHEDFKKLYLGDYQKAWSGLLSSLKLRPAQSINQTVEVLDVLARPDTPLRPLLEAVEKNTSLSKLSAAAADLLAKIPGKPAVAPDEQTQKLLALAKQASGLDSGAGVDPARSVENYFEGLNVLVRGGPDKPAPLNATLATLGALHDFVLQIGSAASSGDQALKTAANRVSGASADQLRQAQMEFSRLPEPLKTWLQSLTQFGWSQTLSGAKGQLNEMLKTGVAAQCKTAFAGRYPFNRAAAQEALLADFTQFFAPNGQIDQFFQTNLKTFIDTTRPEWRQLQMDNQSLGLSPAAIRQFQNASRIRDAFFPGGGQVPQVQFELKPLALDNNVATFRLSVEGQETVYRHGPEQVVKFQWPGPATNAGVRLVFETLDGRQLSRSKEGPWAWFRALDEATVEKTVLPDRFNLTFRLETYTARYELRAGSVNNPFNLAELQAFRCPESL",
                "MTSTPVAPGFYGKLPLLGDFVTRRLPRSFVAPWDQWLQSAISVSREQLGSNWLDFYLTSPIWRFALSPGLCGDTAWAGILMPSVDRVGRYFPLTLAAPVENRGVLPYLFDPACPWFEALERLALSGLDDGFVLDEFDARLQALALPEFLPAGEAYGGRQARGEGRGKLAFHIGMDDLHGLGAAFMGLSASLLDKFLPLNSYWGTAGSDHIPASLLVCEGLPPLDGYSALMTGRWDQRGWVLSSRRVERPAESAPAPDPVSAASRSLPAANGSQWRSDGLSVVGNRRKINEDALLLRPEAGLWVVADGMGGHHAGDVASQAIVDALAALPPAETIETYVSTVAASLQRVNGDLCRLARMQGEDRIIGSTVVVLLAQGRRCAFLWAGDSRLYRYRAGRLEQLTRDHSLYDELPDQMHCNVITRAIGADQELTLESGRFEAEPGDVFLLCSDGLDKELSQADIEAIFREDATQGIAQRLVRRAEERGARDNVTVAIAEYV",
                "MLDIASLLQDISPDAPSGDNLEYDAAFIALEQKAKGTPEQQIGNRIEPAQPPNWREVQKESEALLRRTRDLRPMLDLIRALLHQHGLSGLRDGLDLLRGSVVDFWETLHPQLDPDDDNDPTQRVNLLMSLCDFESVLRPLASVPIVESRAIGRYSLRDVQIATGKLPAPTDGSEEPKLANIEAAFLETGIESLRAAEGDLGSMLASLELIEAYVTDRVGIGNAPSFAPLAASLKEIRQIFREQLSARGDDAESIATAEAGVEEAPAAVEAKAKAGKLDAINDRQDVIRALNLICDYYSKFEPSSPIPLFLQRAKRLVQKDFVEILKDLAPDGLSQIAVIKGPDADDTNK",
                "MAESSQKFIARNRAPRVQIEYDLELYGAEKKVQLPFVMGVLADLSGKPAEPLAPVTDRKLLEIDVDNFDERLKAMKPRVSFQVPNTLSGEGNLNVDITFESMDDFSPAAVARKVDGLRQLLEARTQLANLITYMDGKTGAEQLIANVIKDPALLQSLASAPKPEDVAKGSEE",
                "MAELETQKQAEGATLEVSEFSSLLNKEFKPKSDRAKEAVETAVTTLAEFVLKDVSLVSEDAVKTIEAIIAEIDARLTRQVNQILHHEEFQKLEGAWRGLHHLVNNTETDEMLKIRVMNISKQELGKTLKKFKGTSWDQSPLFKKLYEEEYGQFGGEPFGCLVGDYHFDHSPPDVELLSQIAQISAASHAPFISGVAPSALGMESWSELANPRDLTKIFSTPDYAAWRSLRESDDSRYLGLAMPRFLSRLPYGSKTSPVEEFDFEEETEGADSSKYTWANAAYAMATNINRSFKLYGWCSNIRGIESGGAVEGLPVHSFPTDDGGVDMKCPTEIAISDRREAELAKSGFMPLIHKKNSDFAAFIGAQSLQKPAEYDDPDATANANLAARLPYLFATCRFAHYLKCIVRDKIGSFKERDDMEVWLNRWISKYVLQNPARATEEDKARYPLSAAEVVVEEVEGNPGYYNSKFFLRPHYQLEGLTVSLRLTSKLPSQKK",
                "MAIFLKFEPEIKGGVTYEGHKDWISISSVQFGVGRGIGSPEPGSQDRQASHPSISELVFTKSMDIASNQLFFEAVNGTGSKVTIDFVETIKEKDEIFYQIVLENALISGYSVSSGGDRPSESLSLNFTKITVNYNAFKDGKAVVEGQAKSWNLLTNRAS",
                "MPNVAEHSLLDGDLEQALANLQQMVRVEPAHSKLRIFLFQLLSVLGDWSRALNQLNVLAEMDVDTLAMVQAYRETLRCEALRADVFAGQRLPLLFGDPEQWSALQFEALRLDIQGRHAEARALLQQVFDLAPATAGRIDGQPFSWIADADTRLGPVLEAIVKGKYYWIPFHRISAIKITPPADLRDLVWLPAHFVWSNGGESFGFIPSRYPASESSPDNAIRLARKTEWTELAEGHYRGSGQRMLTTDQGDHALLDIREIELDTAQA",
                "MAELTQKERLQPSLLDRLTDDEPGKQQESRDQRVLSMRRLRASVLRDLAWLLNSRSLDSAENLDHYPQVARSVVNFGIKDLSGVTASGANMAALERRLKQAILNFEPRIMPNSLRVQAVSSDEKMSVRTLSFNIEGYLWAQPLPVHLYIRTEFDVQTGDADVRELNG",
                "MDPRLLSYYNRELQHLREVGAEFAKEFPKVAGRIGLDEFECADPYVERLLEGFAFLAARVQLKVDAEFPNFTQHLLEIVYPHYLAQTPSMAVAQFQPDLKEGALAQGFKLPRGTTLRSQIAKGEQTACEYRTAHDLTLLPLQLSEAEYLANPSAVANLGVPSLPGLKSGLRLRIKTSAGLRFNQLALSSLPLFLRGTGELPVRLYEQLIAHGYALAIKPVASDDPWVEIVRQPGRRMGFDDGEALLPVGPRSFQGYRLLHEYFAFPERFLFVELQGLDAAVRRCRDTELDLIVMFDNSHPGLVNAVDANQFALFCSPIINLFPKRCDRIHLNRADSEYHIVPDRTRPMDFEAYSIVEATGYGSTQGQEQGFLPFYGSKTGYSRADETGYYMVRRRKRLLSSKQRREGQRSSYVGSEVYLSLVDANQAPYGSDLKQLGLQTWCTNRDLPLVMPVGVGTTDFTLEVGAPVQAIRCLAGPTKPAPSRADGGFAWRLISHLSLNYLSLADSDAKSGAAALRELLTIYGERNDVSLRKQIEGVLSCQARNVVRRIDAAGPIVFGRGLEITVTFDESSFEGSGVFLIGAVLEQFFARYASINSFTETVIRSSDRGEIMKWPIRVGQRPTI",
                "MADQGRTAPHDLIEALREQPQRYDFFQALRLIECQFPDKPRLGTSLRASEDPIRLAQLPELDFAPSTLAAVEPALAGIRPERLAVRFLGLFGPNGPLPLHLTEYANDRIRHHQDLTLARFADIFHHRMLSLFFRAWANARPTVSHDRPASDVYAGYVASLFGLGLDSLRDRDALPDLAKLHYAGLLASQTKNAEGLEAIVAGFLGFEVRVDEFVGEWMEIAPQDQTRLGGGAANGALGRSTVAGRFVWSRQYKFRIVLGPLSLDQYIAMLPGGRRLAELVAIVRNYIGDELSWDVNPILRRAEVPAMSLNGASRLGWTSWLGASPSASDAADLMLNPFFAMPADRHDALLAGAGATQGTR",
                "MTEINRANLFGKLNRVCYKAIEGATVFCKLRGNPYVELVHWLHQILQLQDSDLHRIIKQFNIDPGRLVKDFTDALDRLPRGSTSISDLSSHVEDAVERGWVYGTLMFGESQVRSAHLIVGIAKTKELRNQLLAISHEFDKIKTDILTDRYAEVVAGSPEEGLGASDGFRVGGGAVPGEASGAISPAALGKQEALKQFTVDLTEQARAGKMDPIVGRDEEIRQVIDILMRRRQNNPILTGEAGVGKTAVVEGFAQKIVAGDVPPPLLDVTLRTLDVGLLQAGASMKGEFENRLRSVIEEVQASPKPIILFIDEAHTLVGAGGAAGTGDAANLLKPALARGTLRTVAATTWAEYKKHIEKDPALTRRFQVVQVQEPSETKAILMMRGVASVMEKHHKVQVLDEALEAAVKLSHRYIPARQLPDKAVSLLDTASARVAISQYAVPAEVDDSRKRIDALNTELAIIGREKAVGIDTAEREAQANEKLADEHARLAQLEERWNSEKALVEQVLDLRAKLRAGGKPVDTTEPQASSADIPSPSQGEGQGGGEAAPVSREADHATLLAELKTLQAQLHELQGENPLILPSVDHQAVASVVQDWTGIPVGRMVKNEIETVLKLADLLEQRIIGQRHALEMIARRIQTARAGLDNPNKPIGVFMLAGTSGVGKTETALALAEVLYGGEQNVITINMSEYQEAHTVSTLKGAPPGYVGYGEGGVLTEAVRRRPYSVVLLDEVEKAHPDVHEIFFQVFDKGWMEDGEGRVIDFKNTLILLTTNAGTELIANLCRDPELMPEPEGIAKALREPLLKVFPPALLGRLVVIPYYPLSDEMIGAIARLQLGRIKKRIEEAHKVPFSYDDEVIKLIASRCTELESGGRMIDAILTNTVLPKISEEFLVRIMEGKTIGRVHVGVGGGEFVYEF",
                "MQRLEGEIVSYSLPNKLPELLLVGDKTFKLLTPKESVRRGVCKSNSDGWFYYFNQKVLDGGEKEIGSRRHFSVQQAKNRRSVHISMKPSAAKNDTIMIWYRYDAQWTGQRTEPEGWGRIDPRPGQNATRVEKAARLLKTFLEAMDAVAKGGSAVPVKPCLTPPIVSLSSTWNDWGVTTETDNFFPPPIATPVTPKTTAELLGKAESDDWEDYV",
                "MSVLDAARTALRQGNKDKALMLARKAVAKAGEDTAAWILLGFALAANDLWDEAIETLQRATDRTPDSAELRFELARTAYQARRLDIAEAAYRKVLALLPKNIAAYCNLGVVYSVQGRLANAEDCYRDALKYCPAELRGGIAYNLGEVLRRQGKPEDAIAALQDAVAAEPGLYVAHNALAGTLFDLKRMAESIAAYRKAIAADAGRPEPRYKLSQALLAEGRLAEAEDEMRGYLSQRPETSSAYEALGRILILQERQGELAGVLEDWERNLPGDHRLEHARAAWSFQAAPARASDGYVRQVFDGFAENFDATLKKLDYRAPQALVEALHETGDMGEGKADILDAGCGTGLCGPLLRPLAKRLVGVDLSAGMLAKAGELGIYDALHEAELGDYLQRQAGAFDVVLSADTLVYFGDLKPVIAAAAAVLRPGGRLLFSLEHAADAEPEPVYRLNAHGRYSHTQAHVAEALNAAGLGLLCLRHEVFRKEAGQPVPGLLVVASK",
                "MPETTQDKRIAAVATSPLEPDVLLFRSMSGTEALSRPYDFELVLLSENPNLAAADLLGHPLAISLIQADETSRYFHGHIARFGYAGVEGRYFRYQVRLRPWLWLLSRASNLRVFQQKNVPDIVKAVFDAHGFTDYRFALSETHPVREYCVQHRETDLEFVSRLLEEEGINYFFEHTAQKHTVVLADANDGHPTLTGGSELAFAPEAGNRRARDVYVYQWASEHRVQPGKVAMRDYDFESPGTDLTVSSAQSRSHQHAALERYEFSPGKYKQSGLGQSRAAWRLHEFQSRHAWYVGATNAMNAASGSLFTLKEHPRSDQNGEYLLTETRLRIDAGPYGAGDAGQEVYDCEFAALPRAQQYRPETATPRPMAGGPQTAVVVGPQGEDIWTDQYGRVKVQFYWDRDGQRNENSSCWVRVAQPWAGKGWGAVFIPRIGNEVIVDFLGGDPDQPIITGCVYNADQTVPYTLPDNRTQSGIKTRSSLNGTAENYNEIRFEDKKNEEEICIHAEKDMNVVVENNATLKIGFDKQDAGDQTVDIYNHRTVTLEEGNDTLHLKKGKRETTLDQGNDMLQLKQGKRDVILDVGNHTLSIKQGNQETKIDAGSSKLEAMQSIELKVGGNSIKIDQQGITIKGMMVTVQGDSKADLKSPMTTVSGDGILTVKGGLVKIN",
                "MSGHNFKKVASPAAETFSRDIELSAEAKSLLSPQLSPADFLEGLLAAGHYGDAVNFMARALPKREATWWACLCARSALGENPPAPYVQALAAAEQWVYTPSEENRRLAMAAAEATPFDHPAAWAAVAAFWSGGSLAPENVPAVPPADNLNAKAVIGAVRLAVVIREPEKAAEKYRLFLEQAIDIANGGDGRKVAPTAPGA",
                "MPPAARLTDMHTCPMFDGPKPHVGGPITAPGAPTVLIGNLPAARVGDVVTCVGPPDTIVKGSATVLIGNQPAARMGDNTAHGGVIVGGFPTVMIGG",
                "MIEITQGGGLGAEQLVSAIFQANQTAGTDTINFAPGIAPILLTVNLPTLTDSVTINGANVTIDGQNQHSVFFVGNGDTAISVTINNLTVVNGKAVGGNGQNADGLGWGGGGGGGLGAGGGLYVNQNAAVTISNVQFSGNSAQGGNGGVGGSGNSGGDGGNGGGNAGGFGGGVEVIDGGAGGLGGGGGGGGGAIFSSFAIGGNGGNGGFGGGGGGGGGGQLCGPSGGPCAGGIGGQGGFGAGNGSGDSSFTSGNGGGGAGLGGAIFVREGGSLNVTGNLSETGGSVTAGQGVASPLASGNGSAYGSGLFLQGNGTLTFSPSSGETQTINGVIADQTGSGGTGANAGSWSISKQGAGLLTLNASNTYTGGTAINAGVLQIASLSNLGSGGVSFDGGSLRLVSALTIDRTLSLNTGGGTLDTNGLDATVSSAIGGSGGLTKAGAGTLTLSAANTYVGGTAINAGVLQIANLSNLGSGGVSFDGGRLRLTSALSIDRAITLNRSGGTVDTNGFDTTVSSAIAGPGGLTKTGAGALNLSGISTYTGLTTVDAGTLNLTGSLPNTAGLVNRGIVNLSGVGAHVVGGDVLNRGTFNVTETTVSFGGTFTNEGAYISDPSLNQFQNLSVGAEGYLVGGEGDAFVVSGDFQNGSTQSSLWETSASTLVFAGGSGQHVMGLAGEDRGAQASAFLNNFSWGTLALASGDRLNLTDGNTTPGAALYARRIVLPGGTAQLASVFSDYNVYFDPSLTENQYLLGASLGGGKGRLLPWSFVPGLTDTGGTDALTENEQTFAAAVDESCTAATGQLAERCLELQALDNDGKNQAVQSLTPDQTPTQTNLGIKFNNTRMDAPLARLASLRVGGVGPLALNFNGYAVSLGATGGAAGDEPFRDSPLGVFIQGKMSLGDKDEDATARGFHYETRNVTVGADYRFNDNLVAGVALSYANTNTVFAKGSGEMNQDSVLGGLYGSLYLPQDYYVDWLVNYGGLDYTLTRQLAYSGFSGKARSTPGGDQFGVSVSGGRDFAWKEWLASPILRFEYSQLNVDAYREKGGGGLGLNADKQSDDSLVSDLGAQIGHNLSLPWGVVTPALRVEWEHQYLNDNRSIHMRLNDASAGLGAFTVNTGKPDRDYLNLGGSVAAVLPNGGSAFLRYETRLGQSSISNHIVELGLRLNF",
                "MSKITRHLRSRGMETLSVGMLLACSSGPAFSETLSSDVSWSVIGRNITISNPAFTAAGDGTFAGNAATVSSGSSITLTGAYSIQEGDTSYCPFCVIQLYTAWISPAPANSQGFYSGEIFPGFGSLSGVLPAWTSDAPKTPGTYYIGLASTLDFFYHPNMAGAAGADAQGIPGAAPYQVTVIPIALAPNPSPNTLSTNPGYYYSTSETYINGGTLTNNGATIQNPGTFINQGTVAQQGEWENSGSIINSGQFDLPGNGHITGTGTYTQTSGLTNLSGSLQASQVDIQGGTFNLSGGSVQASTFVNQGVLNYSAGSLQASLANRGTVNVQGEWDNSGSIINSGQFDLTGNGRLTGTGTYTQTAGLTNLSSSLQASQVDIQGGTFNLSGGSVQTSTFVNQGVLNYSAGSFQASLLNRGVVNVSGVGAHVVGGDVLNRGTFNVTETTVSFGGTFTNEGAYISDPSLNQFQNLSVGAEGYLVGGEGDVFVVSGDFQNGSTQSSLWETSASTLVFAGGSGQHVMGLAGEDRGAQASAFLNNFSWGTLALASGDRLNLTDGNTTPGAALYARRIVLPGGTAQLASVFSDYNVYFDPSLTENQYLLGASLGGGKGRLLPWSFVPGLTDTGGTDALTENEQTFAAAVDESCTAATGQLAERCLELQALDNDGKNQAVQSLTPDQTPTQTNLGIKFNNTRMDAPLARLASLRVGGVGPLALNFNGYAVSLGATGGAAGDEPFRDSPLGVFIQGKMSLGDKDEDATARGFHYETRNVTVGADYRFNDNLVAGVALSYANTNTVFAKGSGEMNQDSVLGGLYGSLYLPQDYYVDWLVNYGGLDYTLTRQLAYSGFSGKARSTPGGDQFGVSVSGGRDFAWKEWLASPILRFEYSQLNVDAYREKGGGGLGLNADKQSDDSLVSDLGAQIGHNLSLPWGVVTPALRVEWEHQYLNDNRSIHMRLNDASAGLGAFTVNTGKPDRDYLNLGGSVAAVLPNGGSAFLRYETRLGQSSISNHIVELGLRLNF"
            ],
            "species": "Methylococcus sp. EFPC2",
            "taxID": "2812648",
            "families": [
                0,
                0,
                1446,
                1167,
                0,
                1707,
                1709,
                2018,
                0,
                2040,
                1908,
                584,
                2041,
                2039,
                2038,
                2037,
                2053,
                2042,
                2043,
                2044,
                2045,
                2017,
                2046,
                2047,
                2048,
                2049,
                0,
                1945,
                2050,
                1957,
                2016,
                0,
                0
            ]
        },
        "assembly_id": [
            "WP_205430625.1",
            "GCF_016925495.1",
            "https://ftp.ncbi.nlm.nih.gov/genomes/all/GCF/016/925/495/GCF_016925495.1_ASM1692549v1"
        ],
        "species": "Methylococcus sp. EFPC2",
        "target_family": 2053,
        "operon_type": 27,
        "operon_filtered_PaCMAP": [
            -5.419464111328125,
            13.976557731628418
        ],
        "operon_PaCMAP": [
            -4.050732612609863,
            -0.23106807470321655
        ]
    },
    "WP_174065296.1": {
        "flanking_genes": {
            "relative_starts": [
                -22595,
                -20444,
                -19871,
                -19335,
                -16411,
                -15301,
                -14708,
                -13172,
                -11781,
                -11015,
                -10459,
                -8665,
                -7650,
                -6464,
                -5127,
                -3616,
                1,
                1406,
                2475,
                3992,
                5342,
                6704,
                8109,
                9726,
                10751,
                11640,
                12479,
                13421,
                14503,
                15084,
                15783,
                17194,
                19897
            ],
            "relative_ends": [
                -20508,
                -19944,
                -19395,
                -16666,
                -15368,
                -14792,
                -13230,
                -11778,
                -10954,
                -10452,
                -8675,
                -7661,
                -6454,
                -5124,
                -3613,
                -134,
                1416,
                2320,
                3563,
                5173,
                6652,
                7684,
                9710,
                10754,
                11650,
                12482,
                13234,
                14428,
                15084,
                15686,
                17168,
                19599,
                21552
            ],
            "ncbi_codes": [
                "WP_174065365.1",
                "WP_174065357.1",
                "WP_174065355.1",
                "WP_174065353.1",
                "WP_202033759.1",
                "WP_174065351.1",
                "WP_174065344.1",
                "WP_174065335.1",
                "WP_174065327.1",
                "WP_202033746.1",
                "WP_174065325.1",
                "WP_174065317.1",
                "WP_174065309.1",
                "WP_174065307.1",
                "WP_174065298.1",
                "WP_174065297.1",
                "WP_174065296.1",
                "WP_202033739.1",
                "WP_174065295.1",
                "WP_174065436.1",
                "WP_174065294.1",
                "WP_174065293.1",
                "WP_174065292.1",
                "WP_174065291.1",
                "WP_174065290.1",
                "WP_174065289.1",
                "WP_174065288.1",
                "WP_174065287.1",
                "WP_174065286.1",
                "WP_174065285.1",
                "WP_174065284.1",
                "G6L28_RS18420",
                "WP_174065283.1"
            ],
            "starts": [
                56327,
                55763,
                55214,
                52485,
                51187,
                50611,
                49049,
                47597,
                46773,
                46271,
                44494,
                43480,
                42273,
                40943,
                39432,
                35953,
                34403,
                33499,
                32256,
                30646,
                29167,
                28135,
                26109,
                25065,
                24169,
                23337,
                22585,
                21391,
                20735,
                20133,
                18651,
                16220,
                14267
            ],
            "ends": [
                58414,
                56263,
                55690,
                55154,
                52230,
                51120,
                50527,
                48991,
                47600,
                46834,
                46278,
                44484,
                43469,
                42283,
                40946,
                39435,
                35818,
                34413,
                33344,
                31827,
                30477,
                29115,
                27710,
                26093,
                25068,
                24179,
                23340,
                22398,
                21316,
                20735,
                20036,
                18625,
                15922
            ],
            "directions": [
                "-",
                "-",
                "-",
                "-",
                "+",
                "+",
                "+",
                "+",
                "+",
                "+",
                "+",
                "+",
                "+",
                "+",
                "+",
                "+",
                "+",
                "+",
                "-",
                "-",
                "-",
                "-",
                "+",
                "+",
                "+",
                "+",
                "+",
                "+",
                "+",
                "+",
                "+",
                "+",
                "+"
            ],
            "names": [
                "type VI secretion system tip protein VgrG",
                "hypothetical protein",
                "type VI secretion system tube protein Hcp",
                "type VI secretion system ATPase TssH",
                "type VI secretion system protein TssA",
                "type VI secretion system contractile sheath small subunit",
                "type VI secretion system contractile sheath large subunit",
                "type VI secretion system contractile sheath large subunit",
                "nitrogen fixation protein",
                "type VI secretion system baseplate subunit TssE",
                "type VI secretion system baseplate subunit TssF",
                "type VI secretion system baseplate subunit TssG",
                "FHA domain-containing protein",
                "type VI secretion system baseplate subunit TssK",
                "type VI secretion system protein TssL%2C long form",
                "type VI secretion system membrane subunit TssM",
                "type VI secretion system-associated protein TagF",
                "protein kinase",
                "polysaccharide export protein",
                "lactonase family protein",
                "beta-glucosidase",
                "mannonate dehydratase",
                "ABC transporter substrate-binding protein",
                "ABC transporter permease",
                "ABC transporter permease",
                "ABC transporter ATP-binding protein",
                "ABC transporter ATP-binding protein",
                "ketopantoate reductase family protein",
                "TetR/AcrR family transcriptional regulator",
                "DsbA family protein",
                "FAD-binding protein",
                "pseudogene",
                "ABC transporter substrate-binding protein"
            ],
            "sequences": [
                "MTEQPSSSDFVQASRVLKVKSPLGEDQLLPERVVVNEGVSQLFEIQLSVRAKKEAVKPEELIGRLVDVSVEVQQGDGEDGSGIRRPFNGLVTELHEGPPITRGLRSYAITIRPQMWLLSRRSDCRIWMNKTTVEIAETLFSEHSIPAPDTSGIIAPPPAQGYSVQWNETDLDYLLRRFEEDGLFYFFSHEDGSHKLHVADGANGWLGPSPSAQGEGKVRLAQGSSDRNHINDWARRFSYVPGQRAGADWNFETPSMVPGSMTPSLVQMPDATKRELYEYPSRIKTVEEAERAQKLRVQATEADHDRVFGGSTSRTLEAGRRFTPYEVAHPKHEYEEHVIIRASHTIVDRSYETNSNEPEYRNQFEAIPARVPLTPHRKTKRPRIEGTQVAIVAGPEGEEIHPDQYGRIKLWFPWDRKAKKDGTDTCWVRVAQNWAGSTWGGQIIPRIGMEVMVAFVDGDPDRPLVTGVVPNAKQMVPYELPANKTRSVFRTNTYKGVGYNELRFEDKKDDEEIFIHAEKNFSSVTKNNHISYVLGGLSSIVRRNANYNYQNSKTETVRGTYTESVGYEKNESPYLPFSVAHMQLDGEPNFDNSTASKLSYVRGSYVQHAGNNIQFSSANDIGFIAERRFKSKSLNFDVHASKKMSITSEQFTIIDSLGDIRIGNERCKIILKKNGNIEIKADGIVSINGSKIELN",
                "MPNFAVSTRTFSVRPVKQDEIVPVQTMRRGPDSSYQSLPDGPRQYNARLAVGGARAAVVSQAMGMANEHSLSVWLKKWLDVNETKIQEALLSNGHSAFALQVNYAVGNSFGNRMFMSRDIYLLGTVPTKADIGTILTNELMFGPKVDAVPNNATKFQYAYLVGERL",
                "MPIYLQIDGIQGDATHEEHRKWMDIEALHWNVSRNMNTSAGSAANREASEPTISEVILTKVSDSSSTKLFSEACAGRTGKLATIHLVTTGNPGNTYIQYLLTNTLIASYSVDSSGDRPVETIKLNFTKLEVKYIPADDNNSQQSPMIASYDLATTKAA",
                "MPHIDLNRLVEALEPELRVALEASASIAVRRGHRYVDIAHWLYSVVESGVYSSVLDELEIPLTVFAKEIDRSLDEAVIGDGEAVSLSQNILAVGREAWLLASLEAGRDRVVLADLLLALDDEPSLRAFSRSAFPSLKNMNRSALDRLRKEAAVTASASDQGGKTASSGQAGADQNDFLRLYTQDMTADARGGKIDRVIGRDDELRQMVDILTRRRQNNPILVGEAGVGKTAVAEALALEIVSGNVPEKLRNVRLLSLDLSLLQAGAGVKGEFERRLHGVIDAVKRSADPIILFIDEAHGMIGAGGVAGQGDAANILKPALARGEVRTVAATTWAEYKKYFEKDAALTRRFQPVHVREPDEITAIRMLRGVADTFVKHHDVVIRDEAIVAAVQLSARYMPARQLPDKAVSLMDTASAAVSLARQTLPERLRAMEAEQQLFSEELTWLQREPADDEIAKRIDAIRAELEKLESQISGIRLRYEAEMAEISGSEAPEASDGDASNVETLRPLTHVPANASEKLVPTVVDREVIAAVVSRWTGIPLGKLLADQIESARTLDERMKQRVIGQDLAIGHIADAMRAARAGLSDPRRPPAVFLLVGMSGTGKTETALSLADLLYGGNSHLTTINMSEFKEEHKVSLLLGSPPGYVGYGEGGVLTEAVRRRPFGVLLLDEIDKAHPGVQDIFYQVFDKGVLRDGEGRDVDFKNTTIFLTANTGSELLTALAADPDTMPEGEALEALLMPELAKQFKPAFLGRTIILPFMPLGPEQLARIVDIQIGKIKERVLATYGAELVMSDEACAALVARAGSSEIGARAIEIMIGKDLLPPLSSFFLEKVIAGEKVRNVTVDFDGDRFGVRAEAAGEADEFPPGEKAGVNEVAASEGISRRMRH",
                "MAVRKIEYSGDCGENIRNNQTTRETYYRIKDERNQARAEERTISPQEVLWVPSNWNDVSNLGLQIIYNKSKDVEILAWLTEAKLRLEGFPGLREVYEICEDIFCNHWESVRSISDEDEEEKFAPFAGLNGIGSEGTLVQPLRLTSLIPTSKYGEHSLWDFQLAQRPNESKRKEEIYRAASEAGVAAMSEHLANVNACLTTFDRVMAIITERCSQFAPPSSNIRNVLIEVAAAIRALGGRDIEQADVSTPVPAEIGTTVAGQSPIQSPARIPEGIASRDEAFETLLIVARYFRRTEPHSPISLAIETLVRRGRMDFSELLAELLPEAQVRNAVLTAAGINPAGDNNGK",
                "MASVHEKLERVRKPRVHIKYEVETEGAMVVKELPFVVGVLGDFSGNPTQPLKPFGERKFVQVDRDNFDEVMRRMTPGLNIAVPNTLQKDGTDMQVNLKFESMEDFEPGSVVQQVPALKALLDARNELRDLLSKADRSEDLERMLEDILQNKTDLATLVSELKDKNGKAE",
                "MSAESLLKNDAQATTAEEGLLSKVVAATRQTEPDRAQNLLRTLTDQALKGTVKYDRNLTVTLNRAISELDKTISEQLAAIMQSPEFAKLEGTWRGLNYLVKNSETSVNLKIRVMNATKRELGRDLEKAVEFDQSRLFKAIYEDEFGTPGGEPLGAIIGDYEFDNSFDDVQMLQGVSSIAAAAFAPFISAASPRMFGFDDYRDLARPRDLEKIFDTVEYAKWRSFRESDDSRFVTLALPRVLARMPYGPKTNPVDEFGYDETKGSPNGDLQHDEYCWMNASYVMGTKLTDAFAKYGWCTAIRGAENGGKVENLPMHVFSSDDGDLDLKCPTEVGITDRRDAELGKLGFLPLCHYKNTDYAVFFGAQTAHKPKLYDRPEATANAAVSARLPYIMATSRFAHYLKVMGRDKIGSFMEASDCEVWLNRWISNYVNANDEAGEESRAKYPLREAKVTVQEVPGKPGSYNAVAWMRPWLQMEELTTSLRMVARIPSKN",
                "MVQKSFSDARSFADQLIALIDDALNAQVNAILHHAQFQAMEARWRGLAMVVNEASRSTEVKVKLLNASWRELARSMERATDFDQSHLFEIVYSREFGMPGGEPVGLMIGDYAFSPDDHEGADSITTLSQIGLVAAASFCPFVAGAAPGAIGLQEFSELGRVQDFSWLKQDKSRIRWNALRGRDDSRFLGLAGPRILLRSPYQPFSRRRQDTFPFREYIAEDGETLLWGNAAFGFATVVVRNFVDSGWFADIRGVTQGDIDGGIMPAYQLPPLDLGIESNGLSAQPPVEVQLTTGQEQQFSDLGIVPVSTTYLSSMAIFNANQSLHAPGHYSTEGARQNARLAAMLQYVLCASRFSHYLKVIMRDDIGQLSDAITIERKLETWLSSYTLGNDDAEAGLRSRYPLRSAGINVFEIPGKPGTFSCTVRLQPHFQLDDVSTSFHLIAETTTPNVSAPRNAPEPQRISA",
                "MTLRADISRLLDDNQLDDATVLARDHVKSKPSDKEGRHIYIDLLILAGEYEKADAQCNLAATFSPQDSVGFSLLRQQLRAMAARDAWFETGAVPEFPNGPSVLDHLAIKANVSARNGDTADAATALAELDEKRGEVAITLNGKPANDIRDLDDRVPHALEVLTNGGRYLWIDYSRIESLSIAPMNRPRDLAFRDAELTLRDGAIASVLIPAIYHGSSGDVALLLGRETQWSEDGDPLVTGRGQRCLLIGDDLVSFHEITTLSVPSENEERQIARG",
                "MKSPPSQFHPKTRKGRLRVVDPLDQYRPKQRTLARSVLDRLLDDAPDMETDPQLSLADQVREMREVIRRDLEALLNTRRNPASPPAILKELTDALVSYGVDGILSANLVTDASKARLAQSIERRISMFETRLSDVRVTILKSRTDGDRALRMRINATFRLHEGMPPISFESKIDPSTQRFLVEAANG",
                "MADGFLEKYNDELFALRKRASRFAEAFPKIAGRLRMTGDVADDPHVERLIQSFAYSAARVRQKLDDEFPELSDSLLETLYPHYLAPIPSMSVVQFAQSPALATMQTLPRHSEILAEPVGGESCRFRTTQDVNIVPLEISAATLSGQPIDAPYSTAIAGAASCLRLSLRTTSPRPSTFREMGLKSLDVFISSAWQQATALYELLANHCVGISLAQHSEDRNAVFLPASNLNPSGFARDQAMLPYPANSFDGYRLLTEFFALPQKFLFLNIGGLDRWMGGDCELYIYLDAADTRLERMVTAKDFVLNASPVVNLFKQNCEPVSLDGTRTEYRLLPDARRQRTREVYAVEHVHLTDRAGQIEKTAPFFGRTQRSNGSNVFWQTYRRFDEEDGSSDTDIAFVDEKRGPLGPLDVVASIDTLCINRELPSQLPFGGGHPFLQLSTGNEAIQSIHALMPPTAAVRMTERSAREWRLVSHLLLNHLSLFDNGGAPLKDILSLYAFRDAPETRQLVEAISKVEARNSHARIGSAMVPGTDVTLEFDPSLIDRPAAFIFASVLNHFFGLYTSINSFTRLTATMRGHSEPIAHWPARAADRPLL",
                "MQAQQKTMHDQQAALLSGDPGRFEPTTAFRVAQHLTAEDTLNIGAHVGTSPIPVAISGFEIKSDRIELKSAFAPIVGPLGSLPPTYGELLQREERNRSKALASFFNLFAARFTELFVSATEKYRLARGLRWSRQRQDNTFRKTLLSLTGFGSAGLVEKAGVKEDTLLRFSGLLANRNRNATALTSMLQEFTGLPVSVEQFRRRWVPLPPHEQSQLGQGNGLRLGLNSTAGSMAEDFSGGFRIAIGPVGYADYLALTPGSKRMSEIFAIARLFSGSSFDFDVQVILKKEDIPFCQLGQNDAPARLGWNSWARSAPAAKDSTDAIVTEREGSAISV",
                "MQLALKGADRETAGKENRWSFEHGRRKVGRSHDCDWQIDDGERRVSKLHCTLTRDRDGFVIVDQSANGTLVDGQLLLEGESARLKDGSQINIAGQIFTVAISGDADMEFSDPDAKLRVSDETLTISAILSDIAPNGRSARGVLGEAASNDDWPQEAAEKPKSRAKSMSRNVTIGWNEPPSTGGFGTVLPDDWNDEPVESSKHEHTDALNTPVMVSRPAPRQSSQDFDAVFESKAGNFDADEELPATVSVTPEPIAELLAQLERESAECLAVLDIEPAPARDRHSPLGGRIEALIQQQRQLAATLETMIGTCTQQLEPRLLEAKADTGNDLRSKIERKDWRGMITRTDYWTVYKKQFEEGGRQLSVREFLQRAARGEAAPASIPEIVAGEEGVNQSNEA",
                "MRHENRVAWSEGMFLRVQHFQQSDRWTERLVRNTTRNLSPYPWGVAEIGIDRSALAIGQFALSNLRGILPDGTPFEAPEDSDLPPPLELDDSVKNAIVYLALPARQPGKADMSTNGGADTSSVRFVASAYEASDANVDTEFVAPIDVGRLSLKFLKTGDDLSGYDLIGLARIIEVRSDRAVILDPDFIPPCLNCAAAPRLNELLTELLGIVRHRAQAISERIGDPTIRGTAEVGDYFLLQILNRADPLLAHRSANATRFHPIRFYEDCIQLAGELATFTTEKKRATDFPPYRHDDLKASFAAVFDDLRTSLSAVLEQAAVAIDLVERRHGVRVGTIHDRTLLRDAGFVLAVRADMPAEDIRRRLPAQIKVGPVERISELVNVALPGIPVRSLPVLPRQLPYRSGTIYFEIDTKSPLWKQLETSGAIALHLAGEFPGLELEMWALRE",
                "MSNEKPSSWQDLPTVVEITDESRRRNQNARNMAAILDDIIENDDVPERPRNNTGALPIDTLLANFRFGGEEVPTLVQSAAPLLNLAHVLRFSNAQPDPEHLRRACLEAITRYERDLASARISPERARAAHYVVCATVDDVILSKPWGVRAGWARSGLVSTFHNDVTGGDRVFDILDHFHQSPGANKDLLLLIYLSLSLAFEGRTRVSPKGALELSRIRDSLYKTLIGQYGAFERELSPHWQGVQARHTPLRTMAALWTLLSLIALAFAFGYLFFTLTLNNASDATFERLAKLPPNETPSVLIAAPPAPSEPPAVPKEPEAVVVERPPVLVPREPSRLEKLMAFLQPEVDKNLVTLADVNGRLRVRINNSGLFSVGSAEVSPQFRDLIQRIGGALAAEKFRAVVIGYTDNVPIKTIEFPSNWHLSEARAKAVGDLLSQFTGPEAILTEGRADSDPIADNSTAEGREINRRTEIMVLTNPDEKLSDAGILSPAIQTNTGTQPGAQQ",
                "MNPLSYFYTIRSYVDSYAALIGRRFISLLWAVALCVVIWFYGYLVSFGDFKPFGTTQARVIAIGVILIVWLIYIGVTLYRARKQDKELVDSIEQEALANRQAEVGEIQSRLKEALALLRRVTKKRFGYIYDLPWYVIFGAPGSGKTTALTNSGLQFPLGDALGENAVKGIGGTRNCNWWFTDEAILIDTAGRYTTQDDLDGSSKAGWEGFLNLLRRYRRSQPINGALVTLSIHDLLTRDPEEQKQELRSIRQRLSELDEYLHARVPVYLVLTKADLLDGFVEFFDGFNKSDRQQVWGTTFKLDESYSAQDLPQRFMEEFELLQQRVDAMLIERLQQEQNAEIRGRIFRFPAELGRLKDRLHEALSELCASSQLIEAPLLRGVYLASGTQSEATATNPRARRSYFLPRLFKDVIFPEAALVMRDKRLSGRQLLVRRIAYGLSAAVLAVVFTGWISTYFSNTQALAEADRKLNAYEQLVQGISVRNVSDADFLRVLPALDNLRDTNAGFEEGRIWNVSFGLDQEQKIAGRQRDAYQRALNALLLPRMIVQLQKQLEDQTDITRTFNSLKLYGMLGGLGTLDRNFLTVQAQDMFASLYPGDGRAAARASLNAHAGALANGILAPIELDARLIAKARETIRNQAIGTRAYDILAGLPEARALADWSPSSAFGPLGERAFERRSKTPLVDGIEGLFTANGYRTVVIPQVAYASRVALSEDWVRGSDDAIRGATVEQVAQAALQIYFDRFEKRWADVLSDIRVKPSQTLGDAVETTRILANDRNIVIEAAKSIADATDLRPNAGASLTTLASTADGDATSTILAATVDAADPYARLRDMLAANAPSTPSSGQNGEGRQAGTPSEQLLANIKSLNEQLARSATTSDEVARVFDVDSQLTKANQDLLQQARQLPNPLDVWIAGVSADVGSLAVKSARSRIADLWAADSASLCSSVVSGRYPFDRASPRDVAMADFTRLFGPEGVFQSFFKQRMEPFVDKTTTPWSWKGTFGAEGIPSDAIAQFENADKIFRAFFPNGSEAPLVSINVKPVSLSDASSAVMLEIEGERVVYYHGPVQAKSINWPSADNSANLSRIAFQPGGWQQAKTENGDWSPFRLFDDAQIRDQSGDILRARFENNGQAAEFDVQFGSVLNPFKLEALSKFACPAQF",
                "MATQGAKPALAITENDRIGFFGKVPSHGDFISEGLEREFITALDEWIRAGMHACAEVLSGKWSATFLSSPPRRFIIERGVWGNSAFAGVLLPSKDRVGRKFPLVVIAQLTKFKQHPRSLYLDETWFMAAEALAETSMTGDFEMARFTAAIKRLRLPKPREDDEDLPISPARNGVPTSLWWHIDPESRKVRGVKFEGKPKTSDFVRLFQEVVEAPEKREVQEDRQIERQSLKPADTGVDRGRPVQRSAAPPIRIVYSYATHAGTRLSTNADSLFVSKDPALFALADGLGDSSSAIEAARLTTNIMADVSGRDPETSAREIRGKLGTVNSLLLSRTLSENSVRPMASVVTASFFENALTVLWSGDARAYLLKDGTMHLLTRDHVIVGLKRQLSQCIGHSQQFRPDVVKDGWNPKDRLLLCSAPLIQALKERTVAEIIVDTPIKDCANALVQEALIENTRENISAIVIGNTLER",
                "MSDDSPQGNTGAEITVAEHFHALIRAINFDGSKQRAAQEQRDLLDQIRNALDRRIEHLSEPRMGWIANSFSIERAAYESETTRILELRHRDLGTPWALKTVPASRKDDVALTARLRREAEIGLQLRHPCLIETTMLLRLEDGTPGLLQPWYPDTLSEVSPERVIETDEAEALITSILSGLEELHSKGYIHFDVSPANIFLPDGNFENAKLGDFGISLRFGEQHKDMGLAKAGSPEFTPPEQFSGHPAEPSHDLFALGKIAQRLIVKLNGPASDRLLAFARNCCADETSARPSSVQEALHILRKS",
                "MKKVVSVLLLAVLSACARPSDGPTAGNIRSAKFPQTNEKIPVIELSNAPAATSSASIMQSLTGPGLAALRNTGYNSQRLRRGDVIDITVLDTGEDGLFSSTQSKTLNLGRFTVDQSGNVNLPFIGKQRVVDSTTEGLQNQVVAGLKGSAVNPQAVVTVVDKPTSAVMLSGSVATPGKIALTARQERVLDAINQAGGPTVAPGAATVTVVRGSQRASAPLDRIMREDRQNIRLSPDDQIMIDGEASSFTALGAFKSAGEFQFESGKLSLAQAVGRAGGLLDDRADSRNVYVFRSEVIQVPTSSSLDSKGPVAVNTGARPVIYHVNMRDASSIALMQLFQMQKGDVLYASNAPLVDSAKLLTVF",
                "MNKAISLLTTVCLTFTGAVLATSTTAAARTMVYVSAATDGEINTYSMDENSGALTPEGKVSAGKSVMPMAVSPDNAHLYAVVRSQPYRVVSYAIDAKTGGLSEQAVAALPDSMPYVSVEKSGRLLFVASYGGNKIASLPIGADGLVKDGARQMILTGRNAHSIVSDKSGKYVFVSNLGSDVVLQYVLNQETGMLEPNSPASIATKAGQGPRHIIVSPDNKSVYVVTELSGEVIHFALDAEKGTLTAKETTALLAPGSGLEPGVAPPAPPAFNAPPRPAAPASTATPPARIWAADIAMTPDGKFLYGTERSTSTIAVFSVAADTGALTRMDSVETEKQPRGIRIDPTGRFLIASGEKSEQLSVYGIDQKDGSLKSVGRYPVGKGANWIEIVDLP",
                "MFSHKRADFGPDFLFGVAMAAHQIEGGQTDGRGPSIWDTFAATPGNVKNGDTGKIACDHYHRWQEDLDLIRDAGFDAYRFSFAWPRLIPEGKGPVNQAGFDFYDRLIDGMLERGIKPLATLYHWDLPSALQDRGGWMNRDTTSAFADYSAEVARRFAGRLESIATFNEPWCVTVLSHFMGIHAPGYRDVRATARAMHHVLLAHGLGITAMRNEGVKDKLGIVVNMEKAEPFSQSPNDIEAAALGDAIFNRFFLDGAIKGTYPERVTEILEPYLPSNWQDDMKIMSPPIDWVGINYYTRSLYKYDDSVPVFPFTQSRGDLEKSNVGWEVYPQALTEFLVRASKEYPNLPLYVTENGMSETDEQKRIAFFDKHFAAIIDAQRQGADVRGYIAWTLIDNFEWAEGYDPKFGIVGMDPATRDRVPKDSYRAFQTMLNNVR",
                "MYVGTQLAARDDDDYRVWSQLGVNNICADPDGPLDAWGLDDLKRLREKVESFGLTLDMIQLPLPSNRIETATYPDILLAGPNRDRQIDAICKLIENLAAAGIPAAKYNLNLIGIPRTPDERGRGGSLNASFRWDKTDQNAAPGLAGVLSEDENWARIDYFLERVVPVAESNRIRLACHPHDPYTPPGYKGVTRVLGTVDGLKKFVTMRESPYHGLNFCQGTVGEMLDNPREEIDDVIRWFGSRGKIFNLHFRNIRGKKLSFMETFPDEGDMDMARSLRVYKEVGYKYMIMPDHVPTISGRDPQGVAFAYCYGYTAALLQALEAYGA",
                "MNLPYTARLMGAAISLSLASSSAIYAATPNDQLVIGTSLAQVLSLDPQQGTEVKTQEILANTYDRLVFADHKDGNKIKPQLAESWTVDDKGITFKLRDAKFASGNQVTSKDVVFSLVRLMKLNQSAATNYKTAGYTADSIEGLVSAPDEKTFRIELTDKVIPEALLYRLAMGVSSIVDSAEVEKHVKNNDYGNEWLRTNTAGSGPYLLRRWTPNDIVLLEANDEYRDGKPTMRRIVMRHVPESQAARLMLERGDIDIASALTAADVKTFETKAGFVIDQVKTGGYYVLAMNAGTEPLSKPEVREAIAYGIDYKGIANTILGSYGRVRNVPVPEDWAGAIPNPDWSFQPEKAKKLLADAGYPDGFTVTLKTIAQTPRVDMATAIQANLADIGIKVNIQQGNGADIVAAHRARNFDLLLPQTGSFMPTALGSLDNFASNPDNSKEANNAGNFVWRSAWDIPELNSLLQQANRERDDAKRLELIKQIQEKFVALKPAVLPMFERFEPIVLSGRLKGYSGHPWSLTRIEGVTKSDAP",
                "MKEFTLIELAKRLGHLLVSLFVLLVVTFVIGRILPTDPVGAIVGELADPSAYAAMRAKLGLDLPIYHQFWLYLSSLLQGDLGTAILTGNPVTQDLAKAFPATLELATLAVIISTTLGVPLGMIAAFFRDSWFDKFVRVISLVGHSIPVFWFGIVGLVIFYAGLAWVGSPGRVDVYLEGLVEPRTGLLLVDSLLAGDNEVFWNAVHHIILPACILAYSAMAYITRMTRSFTLEQLNQDYVVAARAKGASSIRIVTRHLLPNIAVQLITVLAISYGGLLEGAVVTEIVFSWPGIGQYMTNALMTGDMNAVLAGTLIIGLIFMALNFISDLAYLVFDPRTREVTT",
                "MSANPEVALPHQPLSVGVRAITSFKSFFSKLADEPLGMFGFAVLLLLVVVAILAPWIAPYSPTSQNLSEALRPPSFAHWAGTDEFGRDILSRLIYGTRITIQTVLAVSLIVGPLGLLIGTVAGFAGGRTDAFLMRATDIVLSFPSLILALAFAAALGAGLNTAIIAISLTGWPPIARLARAETLIVRNTDYVAAARLYGASNIRLLFLYIAPMCIPSVVVRLTLSMAGVILTAAALGFLGLGAQPPSPEWGAMISNGRKFMLDNWWVAVMPGIAILLTSLAFNLVGDTLRDILDPRHAR",
                "MQDNETILKIRELSVRFGRAALPAVQSVSLDIRAERVGVVGESGSGKSTLGRAIMRLLPPSARVDATTLNFEGAPLLSRSEKTMRSLRGNRIALIMQDPRYSLNPVLKVGKQVAEAAILHQKIGKKAAYDRAAEMLAKVRIADVARTMELYPHQISGGMGQRVMIAMMLLAKPRLVIADEPTSALDVSVRGDVLRLLDELVRENNSALLLISHDIRMVASFCEKILVMYQGRVVETLTNLEDAKHPYTKGLIAAMPDPKNPVRRLQVLDRQAIAEAGRMA",
                "MIEVRDLTVAFGQGNERKQVVNSASFSVKKGETLGIVGESGCGKSTVLRSLAGLDRHWEGEILLSGTPVDRQRSKEQLLLAQMVFQDPYGSIHPRHRIGLVLAEPIRAMGIGSGWDKVAGALERVGLPAAFGDRFPHQLSGGQRQRVAIARALMLEPEILLLDEPTSALDVSVQAEVLNLLCDLRDQRNLTYVLVSHDLSVIAHMCDRILVMQSGNFVDELTKDDLQRGVTHHPYSKMLFDDAVEGLVRRN",
                "MTRYVIIGAGAVGASLAAQFALSGIDYVLVGRGAHTKHIKEHGLTFRRPDGTRQVELSIFDLSEPPALRQGDILLLTVKSQDAASALAFWSWQAVTEATLAASSLPVVTFQNGLATEAFALRTFARVYGASIMTPARFTETGKIAVAGDPYVGIVTIGRFPEGRDDVSDKIAADLNNAGYIAETTADIRRWKAAKLLHNVRNVLELFEGDAHLRDKISASLVEEAGRALSAAGYDVASPSERSIDISKWRVAPDSGISAGQQSTWQSFVRGASSEVDFLNGEVVLLGRLHGVPTPYNAAVQILAGQLALKGAFTEPLPLHAIATLTDRNVPSSAG",
                "MKEAISEHILEAAGALFYREGIRAVGIDRIIDEAKVAKATLYRHFPSKDHLVAAYLSARHERVIQSLQEVLSSTISPKEQIRSIFQRLYEKADSPDFRGCAFALAVAEHGDSEKVCSVARHHKAMVSDIFSAVIERSGSRDSFAAVHLSLLYEGALATVAVGRDPKAVLLARDCAMSVFDATSSTHHYDRKHA",
                "MTKTIDYFFSIGSPWAYIGLEPFTALAEKYGATVRPHVIALIEENGGIYSRNRPEVRRAYWTKDLKRWAALRGKTLSLDNRAALSDPAPAGALVAAAIEAGADWLTLTLALQSAFWSRGEDIGDLKIRRSIADGAGFDGDRLIKHSESAEVAAQLKASYETAKVAGVFGVPTYRYEGELYWGQDSLPFLERHLNGERLVA",
                "MTKLSVALSQSLRNLLGERYSTSTALREQHGRGEAHHAASLPDAVAFAETTDEVSQIVALCAEENVPVIAFGAGTSLEGHLSAVHGGVSIDLSRMSQVLRVSPEDLDCSVQAGVTREQLNAHLRDLGLFFPIDPGANASLGGMAATRASGTNAVRYGTMRENVLGLTVVLPSGQIIKTGGRARKSSAGYDLTRLFVGSEGTLGIITEITLRLYGIPETISAALCSFGNIEQAVAAAIQVVQLGIPVARMELMDRDLIEAVNAYSGLDLKIRDTLAFEFHGSPAGVREQVEMVSSIVEENGGKDFEWANAPEDRNRLWKARHNAFYAVVSQRPNAKGWSSDVCVPVSKLGDCIVATRELLKDCSVPAAILGHVGDGNYHVVFAVDPTNPEELAEVQAINKKMVLHAISVGGTSTGEHGVGTGKIDYLREEHGDAVDLMTVIKQAIDPSGIMNPGKILPERHP",
                "FAKESEQUENCEFAKESEQUENCEFAKESEQUENCEFAKESEQUENCE",
                "MTRRLSSLIFSRRKLLFTASLAASAALFLSTTAPLTAEAADAPREGGDITFLIDSLGDNWIPNNSAISSFQGHIWGHVADKLLYVDAEGNVSPWIAEKWEQNDTATEFTLHLKNGVTFSDGEPLDAKAVVANLDIWYAGRKNEGINPIGLFPKTYDRAEALDATTVKVYFKKPTLGFIPTLGYHGSILISPKTLSQPATVQADLGKTSGSGPYVVESWKEGDHVTLVKRKDYNWGPAAVGHTGPAYLDTITYKLVTEPSLRVSSVQSGQADVAYNASPQELKSLKEEGFTVATPRYLGFVNGWAINTKLSPYDDVKVRQALQSGINRQEIIDTVYTPDWKFPTSFIQSNVPGATDHSDLLAYNPDRAEKLLDEAGWKKGADGFRTKDGKTLELTLHSTPYLATSKAIDELLSQQLAKIGWKTVIRAYDVVTFGEKVRYGSPTVPAYDITRSFIDAGTVAGILTNANNGENWFALDDRDTTLNNLRDKISSAGSVEDRKPLLDELQKYVLEQGYFIPRTQIVQRIYVQSPNLKGEVYNGVAYASYYTAYLAE"
            ],
            "species": "Agrobacterium larrymoorei",
            "taxID": "160699",
            "families": [
                2050,
                1956,
                2045,
                2049,
                2042,
                2043,
                2044,
                2044,
                2017,
                2046,
                2047,
                2048,
                2041,
                2039,
                2038,
                2037,
                2053,
                2018,
                2010,
                853,
                191,
                472,
                2005,
                2004,
                2004,
                2033,
                2033,
                1768,
                1996,
                691,
                1893,
                10000,
                2005
            ]
        },
        "assembly_id": [
            "WP_174065296.1",
            "GCF_013322225.1",
            "https://ftp.ncbi.nlm.nih.gov/genomes/all/GCF/013/322/225/GCF_013322225.1_ASM1332222v1"
        ],
        "species": "Agrobacterium larrymoorei",
        "target_family": 2053,
        "operon_type": 32,
        "operon_filtered_PaCMAP": [
            -3.6167140007019043,
            -7.89753532409668
        ],
        "operon_PaCMAP": [
            2.6787986755371094,
            -5.333156585693359
        ]
    },
    "WP_181388380.1": {
        "flanking_genes": {
            "relative_starts": [
                -21303,
                -20781,
                -19159,
                -18558,
                -17718,
                -17203,
                -15371,
                -14276,
                -11407,
                -10201,
                -9619,
                -8423,
                -6796,
                -6227,
                -4887,
                -3562,
                1,
                781,
                1514,
                1887,
                3950,
                4573,
                6452,
                8383,
                9882,
                10240,
                10854,
                12854,
                13158,
                14296,
                15050,
                15923,
                16427
            ],
            "relative_ends": [
                -20785,
                -19285,
                -18677,
                -17731,
                -17200,
                -15335,
                -14343,
                -11511,
                -10358,
                -9815,
                -8525,
                -6945,
                -6242,
                -4890,
                -3562,
                16,
                768,
                1521,
                1855,
                3599,
                4510,
                5958,
                7975,
                9759,
                10208,
                10836,
                12455,
                13051,
                14210,
                15078,
                15637,
                16243,
                17578
            ],
            "ncbi_codes": [
                "WP_109319354.1",
                "WP_109319353.1",
                "WP_109319352.1",
                "WP_109319351.1",
                "WP_109319350.1",
                "WP_109319349.1",
                "WP_109319348.1",
                "WP_109319347.1",
                "WP_109319346.1",
                "WP_109319345.1",
                "WP_109319344.1",
                "WP_181388382.1",
                "WP_109319342.1",
                "WP_109319341.1",
                "WP_109319340.1",
                "WP_181388381.1",
                "WP_181388380.1",
                "WP_219930889.1",
                "WP_109319337.1",
                "WP_109319336.1",
                "WP_109319335.1",
                "WP_109319334.1",
                "WP_109319333.1",
                "WP_109319332.1",
                "WP_109319331.1",
                "WP_109319330.1",
                "WP_109319458.1",
                "WP_146194525.1",
                "WP_109319329.1",
                "WP_109319328.1",
                "WP_109319327.1",
                "WP_109319326.1",
                "WP_109319457.1"
            ],
            "starts": [
                382983,
                381483,
                380875,
                379929,
                379398,
                377533,
                376541,
                373709,
                372556,
                372013,
                370723,
                369143,
                368440,
                367088,
                365760,
                362182,
                361430,
                360677,
                360343,
                358599,
                357688,
                356240,
                354223,
                352439,
                351990,
                351362,
                349743,
                349147,
                347988,
                347120,
                346561,
                345955,
                344620
            ],
            "ends": [
                383501,
                382979,
                381357,
                380756,
                379916,
                379401,
                377569,
                376474,
                373605,
                372399,
                371817,
                370621,
                368994,
                368425,
                367085,
                365760,
                362197,
                361417,
                360684,
                360311,
                358248,
                357625,
                355746,
                353815,
                352316,
                351958,
                351344,
                349344,
                349040,
                347902,
                347148,
                346275,
                345771
            ],
            "directions": [
                "+",
                "+",
                "+",
                "+",
                "+",
                "+",
                "+",
                "+",
                "+",
                "+",
                "+",
                "+",
                "+",
                "+",
                "+",
                "+",
                "+",
                "+",
                "+",
                "-",
                "+",
                "-",
                "-",
                "-",
                "-",
                "-",
                "-",
                "-",
                "-",
                "+",
                "+",
                "+",
                "-"
            ],
            "names": [
                "type VI secretion system contractile sheath small subunit",
                "type VI secretion system contractile sheath large subunit",
                "type VI secretion system tube protein Hcp",
                "virulence protein SciE type",
                "type VI secretion system baseplate subunit TssE",
                "type VI secretion system baseplate subunit TssF",
                "type VI secretion system baseplate subunit TssG",
                "type VI secretion system ATPase TssH",
                "hypothetical protein",
                "hypothetical protein",
                "hypothetical protein",
                "type VI secretion system-associated FHA domain protein TagH",
                "type VI secretion system lipoprotein TssJ",
                "type VI secretion system baseplate subunit TssK",
                "type IVB secretion system protein IcmH/DotU",
                "type VI secretion system membrane subunit TssM",
                "type VI secretion system-associated protein TagF",
                "protein phosphatase 2C domain-containing protein",
                "SHOCT domain-containing protein",
                "EAL domain-containing protein",
                "hypothetical protein",
                "ATP-dependent RNA helicase DbpA",
                "alpha-amylase",
                "DUF3373 family protein",
                "hypothetical protein",
                "cytochrome b/b6 domain-containing protein",
                "tetrathionate reductase family octaheme c-type cytochrome",
                "hypothetical protein",
                "AmmeMemoRadiSam system radical SAM enzyme",
                "AmmeMemoRadiSam system protein B",
                "AmmeMemoRadiSam system protein A",
                "hypothetical protein",
                "HDOD domain-containing protein"
            ],
            "sequences": [
                "MTQSSQKFIAKNRAPRVQIEYDVEVYGAEKKVQLPFVMGVMADLSGKPEEPLPSVAERKMLEIDVDNFDDRLKSMKPRVAFEVPNTLTGEGNLNIDLSFDSMDDFSPAAVAQKVGALNELLKARTQLSNLMTYMDGKTGAEELISKALNDPALLQSLASAPKPAEEQSPEEE",
                "MDTERTVEQQASETKLESSEFASLLNQEIRPKSDQAREEVEHAVQTLAEQALASSITVSADVSVTIREMIAEIDKRLTEQVNLILHNEEFQKLEGAWRGLHYLVNNTETDEMLKIRVMNITKKDLHKTLKKYKGTAWDQSPIFKKLYEEEYGQFGGEPYGCLVGDYYFDQSPQDVELLGEIAKVSAATHSPFIAGANPGVMQMDSWQELSNPRDLTKIFQTPEYAAWNSLRNSDDSKYIGLAMPRYLSRLPYGAKTEPVEEFDFEEDTNSGAHNRYTWSNAAYAMAVNINRSFKEYGWCSRIRGIESGGAVEGLPAHTFPTDDGGVDMKCPTEIAISDRREAELAKNGFMPLVHKKNTDFAAFIGAQSLQKPAVYDDPDATANANLAARFPYLFATCRFAHYLKCIVRDKLGSFKEREEMQRWLQEWIMQYVDGDPAHSSEITKAEHPLAAAEVVVEEIEGNPGYYTSKFFLRPHYQLEGLTVSLRLVSKLPSVKGGS",
                "MAVDMFLKIDGINGEAQDDKHADEIDVLAWSWGMSQSGTTHMGGGGGSGKVSIQDLSVTKYVDKATPVLMKYCSDGNHIKKAKLTIRKAGGKQVEYIVLNMEDIIVTSISSGGSGGEDRLTENITLNFSVVKYDYSPQKADGSLEAAVKYGRDIAANKDL",
                "MLAKQSLIEGRLTDALSQLQDQIRKEPSRAEYRTFLFQLLSVLGQWERALTQLKVAGELDAGTLAMVKMYETALNCEAFRQQVFAGLRSPLIFGQPPEWIALLLEALRLETDNKLQQSQSVRNQAFELAPAIAGSINGQPFAWISDADPRLGPVFEAIINGQYYWIPQENIQSIQIEEPSDLRDVVWMPAHFNWRNGGEIVGLIPARYPGSEQSDDPMIQLSRKTDWSDEGNELYIGYGQRMLATDNDEYPLMEVRDIQFETDANSALPEADEQG",
                "MVELTTRERLQPSLLDRLTDDSPETQAESRDKRVLSLQKIREGVLRDLSWLFNTASLSTVQDLSRYPYVAESVLNYGMPDLAGHTASGIDVRTLQHLLRESILNYEPRLLRHSLKVKLKLSESEMNHNTLGFDIEGELWAQPVPLRMYMKTEIDLEGGQVSVTDYNSRGGRP",
                "MNPQLLKYYNQELQYIREMGAEFAREYPKIAGRLGMDGFDCADPYVERLLEGFAFLAARVQLKLDAQFPQFTQYLLETIYPHYLCPTPSMAVVQFRPDLSESGLAEGVSIDRNSQLYSLLGKNEQTACEYRTAHTTRLWPVQVEEASYLTTLAGLKIPEQPGTRAAIRLRLKSTAGLNFNQIQLDELKFYLNGVDALPMHLYEQITGNTISVCVMPASHTADWCEMLDKHHVQPVGFTDNEALLPHTPHSYEGYRLLHEYFAFPQRFMFTRITGLSKAVQRCQGDQLDLLFLLNRQDSFLEKRLSKDNFELFCTPAINLFPKQCDRIHINQKSSEFHVVPDRTRPMDFEVYSLSQVIGYGSEAKDAQEFSSFYASHNHAAQQPGNTFYTQRREPRQLSAKQQRNGPRSSYIGSELFISLVDSQEAPFRDDLRQVGIDAMCSNRDLPLHMPLGKENTDFTLVGSAPLKAVRCIAGPSKPMPSWPQGKTSWRLISHLSLNYLSLSNSDESQSAEALRELLSLYGDVAELPVRKQIEGVKQISCEPVIRRIPVSGPIALGRGQEIHLTFDEDVFAGSGVFLLGAVLDRFFARYVSINSFTQTVIHTSERGEIMRWPLRTGMRHVF",
                "MAITNRNAARILALHDGLHEAPYEFDFYQVMRLLECVHSDAPRIGESLRPRNDPVRFGQEPSLIFAPTTLRHFSLAKDGKKPHLSVLHFGLFGPNGPLPLHITEYVKDRIQNSGDTSFRGFADLFHHRMLSLFYRAWANTQPAISYDRPEEDTFSTYIGAVTGIGMPAYRQRDDMPDLAKLSFSGWLSGQTKSADGLEAMIQSFFELPTTIEQFTGHWMQIPEEGQCRLGESPTTGTLGTTSIIGEKVWDRQNKFRITIGPLTREQFEALLPGSDGLKRLIAIVRNYSGNELTWDLRLIMQKPPRPIRLGEEGQLGWNSWISGNSGSGDYEELILNPFAGTH",
                "MSEINRVALFGKLNQVGYKSIESATVFCKMRGNPYVELVHWIHQILQLTDSDLIRIINHFDINPSRLAKDITDHLDRLPRGSTSITDLSSYIEETVERSWLYATLLFGESQIRTGYLMVGILKTKRLTNALRSISTEFDKIKVEQLTDRFDDIVGGSPEDHLSANDGFKVGGGAIPGEASGATSPAQMGKQEALQQFTVDLTEEARSGKMDPIVGRDEEIRQITDILMRRRQNNPILTGEAGVGKTAVVEGFAQRIVKGDVPPPLQGVTLRSLDVGLLQAGASMKGEFENRLRQVIEEVQSSEKPIILFIDEAHTLIGAGGAAGTGDAANLLKPALARGTLRTIAATTWAEYKKYIEKDPALTRRFQVIQVPEPTEDKAILMMRGVASTMEKHHKVQVLDEALEAAVKLSHRYIPARQLPDKSVSLLDTASARVAISHGAVPASIDDSRKRIQALETELNIIRREKDVGVDIKEREIKATENLTEEQARLTTLEEQWNKEKTLVEQILDLRTRLGKHAQPKETNDDESSDSVTEINADVAEDSPVQTDESEAHELNADERQECLHKLQQLQDELTELQGEDPLILPCVDATAVGSVVQDWTGIPVGRMVKNEVETVLNLADIMEQRIIGQRHALDMIARRIQTSRAGMDNPNKPIGVFMLAGSSGVGKTETALALAEALYGGEENVITINMSEYQEAHTVSTLKGSPPGYVGYGEGGVLTEAVRRRPYSIVLLDEVEKAHPDVHELFFQVFDKGWMEDGEGRIIDFKNTLILLTTNAGTDLIINMCKDPELMPEPEGITKALREPLLKVFPPALLGRLVVIPFYPLTDEVLGLIARLQLKRIEKRVVANHRIPFTYDDSVIQLIIDRCTEVDSGGRMIDSILTNTVLPAVSEELLKCMVEGKPVERVHVSVEDGEFSYEFK",
                "MPMELFSKEYNYVRTLLINPSLGVKSPMKKHIDAIKNILGVDGPDVSYASKLSSMHWALKFRASNKMMKSAGIELKNRAGSIDNDEYFRVLVIKFLLHFHLLRKRGGQKIWIFSSPAAYTDYPSKELWATAHNKVTLKNKLGDTKERFSSRDKKNLSNATQMGLAWTHKAIMTLTNARQKGGQKSREKVKKWFADGNTSDIELNLMIGNLERGFKKIANTLDSNQLIFTDMASLRSAQTGNDADFKNSEAFVYGGRYEKLPIVYIEDAFFAKGGNVMDGMKNWARIIVHEVSHLDCSTADKLYAWAGIKPGTNITPADCSVNADSWAYFAADCANALTKNDINRAMNGI",
                "MSNINSKSTPPGMEPSDSIPQPNVSRKAPPDISPVTSGDTRYEQVINAELLGKDQRTGFLAAYDKQTDERLWILKIYDTQQIENLESDVQDVFFKSMILLPDGNNISITNERNETYLVELKTKKVTKK",
                "MVTRTGQYTSPTGFGKFSYDIDTDTGTFKVYLDVNWDFSDAPDVPETVYKEQFASNVKTAWDRKFKFQKGDLELEPTFHVRENAHGLKCAVKSGHGQSALIASDPPSLVLYESAWKFNDEIAGVSPTALSRAAAATNLHQRIGQAVNEASQISLTRTGDTWSVDDDDGKLAALAEKLKAMPVKQFPIVIKATSGAKGKAQTLVNTVQSFLRDAGVTYPIRIQPTKTFPKLKIPFRKHKTQADAVIELPDLNYGSELFTAHWYRYRVADHEFGHLLGLPDEYTLYPKDSSIEKAHSEWKRLCVAAGVRANKIPSKEGDMVNNLSIMCCGWVTSECHFVTLWDALTKTAGPGWQIVRGTESATVTQ",
                "MKARIKVVSYKSQPPESPVEVDIGESGGTLGRAPGNTCVLPDPDRFISGKHAAVTFENGKFIITDTSTNGLYFEGNLNPLGRDHSAELIDGQRLVLGDYTLEIAIEDEPPTVGHSPFGAPVQSGTDDPFAAKPTAKDDFFTEPVEQSIPPWQPEEPAPSSSPSQGKNDFFSSPSEREPRQGTSSSENNDFFSPDNGLTSGPGADELTGSSMPDNVPSENQFFRAPDSIPEDWDILSDNEAEHTTPETEPTTPPAEPPTAPEPGPEPQTPPQNFAIPNPGASSPPRTQAPANSGGPSNAFASFVKGAGIEHLNIPESGAEASMETSGALLRGAIEGLMQMLRARADVKSEFRMQQTTIRAVENNPLKFSVSADDALQQMLQPTSSAYLPAHEALSEALDDIEAHQLAIMAGVQAALSTMLQRFDPDTLKRHFDQKSGRSLLESKKAWYWEQYEEQYQAILSEAEDSFQELFGEAFSKAYEEQVEKLSVSRKKR",
                "MLLLSDISCLSRIPRLAVILFASLLFGCAGTSVSLKVNFIGSTHMNPNIKGKASPTVVYIYELSSPTTFEVSNYFTLTDPDSGVLKDDLLGYNEVTLFPGKALNLVQELPPTTRYIGFVAAFREIDNAQWRTVMPVKASSSNRFMVRVGQNAIEVTKETAEFSPILEEKISDKIKPGESDIFDF",
                "MTWRNKVIWTEGMFLRPQHFQQHDRHWEYMLESRSAPLRSYCWGITGLTIDQPLLAQGKLAIQSCSGIMPDGTPFNIGGEDQPPRVLEVPENTRDTVVYLSVPARRKGLIEADADETPQILARYIPKEQEVTDSNHGSNSEATILTGELRLHLMLESDDHNAFVDMPLCKITERKADKTVMLDEDFLPPCLDCKAVPKIHGYLTELQGMLRHRAEALSGRITESGRGGAAEIADFMMLQTVNRLEPLFTHLTDTKGLHPEAFFRIGIQVAGELATFTTRNKRPPDLPSYLHDDLRATFDGLMSALRQSLSMVLEQNAIPVPVQARKYGIYVAVLSDHTLLNNANFVLAVSAQTSTEALRTHFPTQVKIGPVEQIRQLVNLQLPGIAIRPLPVAPRQIPYHAGFNYFELDRNSELWKQLSSSGGFAFHAGGDFPGLELEFWAIKGE",
                "MSNDNPFFDNPDADVDSTVIRPTPGGVASQPAMQVPPTEPAHSGASGKPGNYAVEQGLNPLVASASPLLSLVARLRNSASHKNVEKLREQVEQELHDFENNAVTHTDRETIHAARYCLCCVMDETVLNTPWGSQSRWSERSLLVSFHQESWGGEKFFVILERLMKDPARHLDMLELIYVCLSMGFEGKYRVLESGRRSLEQMKKTLFQLIRKQKGVPEPELSPQWQGVATVKHKIRDYLPVWVIALVTGALLLITYFVFSLIINQASSPVFSQLTTIGKEEPPAMVIEAAEPPPVIESDLYDRVSAFLADEIAQGQLEVIDDDTDVIIRLRNQGLFGSGSADINPAFRPLLERIADTLSLADGEIIIAGHSDNVPIHTLRFPSNWHLSKARADSVTNVVRQLSIIPKTMTAEGRADSEPLVSNDTAANRAINRRVEIILEK",
                "MSKVIGFFKNRWVLQCLGLVAAGIIIWFVGPLIAVAGNVPLEGSLARLLLILVIFIIWLAVLLLSRLKARKKDQQLVEELEQGESTDEADQSQEELEVIRQRFDEAMSVLKKSGKGGVFSGNQYLYQLPWYVVIGPPGSGKTTALVNSGLHFPLSDKFGKDAIRGVGGTRNCDWWFTDDAILIDTAGRYTTQDSQHDTDSGAWTGFLDLLKKHRRSRPINGILVAVSITDLLLHSATELELHASAIKRRIEELNSRLGIRAPIYMMFSKCDLIAGFNEFFENMSREERNQVWGITFPLSDQTENSDQTKNTTVTDVFPDKFDELVERLNEQLLQKMHQEKDDTKRATLFAFPQEVASLRPRLTEFLNLIYHPNRFQGSPLLRGVYFSSGTQEGTPIDRLMGNLAGSFGLDRVSQPAFSGQGRSYFIHNLFSKVLFAESGMVGSDPKAEARRAWFQRGVYASALLSLVVGAIVWGTSFTRNQLRVTEVSEHISDYKDKLPGLPFRTTEIDTLLPALDDLKDAAGVYQEDVPFLLGAGLYQGDKLDPFVHKAYQRVLQGRFLYSVGAQLETFLQTTTTTELLFEGLKTYLMLGRPQHLNAEEVRLFMSLLWSSIYPEQPDVQARLLSHLDNMLSQKFRPLPLNQQTVELTRISLTDMPFAEYIYGQLQMASEDPDGDILLTKALGRHGDRVFTYNQGDLKNARIPALYTYKGYYQVYTQISDDLIERNLKQRWVLNDDFTDPEPDDEQLSSMKDDIEELYFEDYIIQWRRLLNNLSIVDIHNLAHAIDVFEAAASPSSPVKKVLELVEKNTHLTEKPDNPAQLAENLGDAASEVSMQASLQQSRLKRLMSATGKVSPDEEKGPIDQVESSFKSINALVEESDGNPPLIDELIADFYDSFNFLSEMKNSGTALDAAKQTAASGGESPLTLLQKKATQLPAPVDKWITALSGQGWSMIVGGTKSELSSMLGQEILPLCQRGIQGRFPFSADLSKEVTLLDFSRFFGPGQLMDQFFNENIKPFADTRRSPWRWRGANGHPMGISDRVLRQFENIAKIRSTFFPTGGSQPQIGFSLKPVYMDTGSQMFVLDINGQTVSYRHGPARVSNLQWPPTNDTTNQSSATFVDTSGRSFTKAEDGLWGWFKLLKSSDIRQSGQADRFIVTFSQQGHEVELELRASSVNNPFLMKELEAFRCPKL",
                "MSEVITNRAAIGFFGKQPAHGDFLNRRLPNAFTSVWDHWLELAINESRQQLDEAWLNAYLTSPLWRFALSSGLCGEACWTGVLMPSVDNVGRYFPLTLAAALPERTDLADLMFNNEAWFNQCEEMALSALQNNFSLDAFDKELRNASTPHVKLSSQTTMQSTPLQVHVELPSLDPFNSGIQSLKDYLSSQLPEQCCLWWTHGSESIAPSLLITEGLPVKERYASLLDGDWEGRSWQQYDLTEHKESNHNTRHQAQ",
                "MKGFTWETSAISHQGKVRKINQDAFLARPEENFWLVADGMGGHNCGEIASQNIVATFKHTHLPDRLSDRVKLCEDNLLAINRHLQLEARRLGNNALIGSTVVILLAYADTCILMWAGDSRAYRLREGQLLQLTQDHSQVEEMVKRGMLLREDAENHPLSNIVTRAVGAHSTLFVDLIDYDIRDNDMFLLCSDGLNKEVSDTELQDMLNENDSVQDINTALIECTLKRGARDNVTSVLVKAHKAQHV",
                "MSSTSSHTTLNQLAQRYANGELDRATYLALRAELLEKLVRMQKNPQTEKPWQTGKHTKKTEPVKLEKPGNIHHDSLLESSPDPQEELPLARILITASLLLLLFISAVYLYFML",
                "MSDLIQRRFMSMFDTAVEGLWIMTPDRQVAFFNHTFYQQFPFNPEGASLSDWTDLIHPDDRHLFKDNVDKQLNFSDGDKKVLSQYRVRKKDGSYCWIEALGAMKRDDQGEYMVGNHRDITSQKKLESSIRRLAFSDKVSGLPNRDQLKIDLQTRKSDVTLLHIHLKRIQSYINQFGELVIQEVIDRTIQCLDIFQPFNSKFYRSSTETFTVVLYSPIPEQQLAELCQKFIHMFSKHADQNGALYIDGVCIGAYPCKDLLQDPDEVINWAAQTSEYAYRNEESQWTICNDEIQKKVKRYFYIERKLKSAIKNDEISVRFQPIINAKTRELVSFEALARWDKSKIGEIYPDEFIPVAERKGLISDLGKKVLTQASGFIAYYNKIRNSDIKVNVNVSVLQLLDGTFPDQALEIVRGEGATTNSVVLELTESVLLEDKCQAMNQLRQLQSFGFQLAMDDFGSGHSSVTGFFKLPFQQLKIDRELVNDSMKEAEPYAYLEFLTMLCSIRGIGVTIEGIETEEMMERFIQMDVSSFQGYLIAKPLTLESAMEYRGYGISHNDNVCSIEQLVIPNIA",
                "MSQTVPQNDLTTTAHAARNLYDHHLKAGCKQMLALNTLLLKAERKQRLRQILYRLAWIGGLSSLVVIVSYLVTGVNMLTAIGLLVAYFVGLLLHQKFSPGIVLPKEEKELYQLNDRLRHQIVAVEEQVGGLLFPLLDITGLEKEARHRGLKLDKETIDIYQLDGNGLYQYLDAMNLLMENRERLPA",
                "MSQSPFSSLSLSPALLKNLDSLGYTSMTPIQAQSLPLMLQGKDVIGQGKTGSGKTAAFGLSILTNLNVKRFRVQSLVLCPTRELADQVAKEIRKLARTIHNIKVLTLCGGMPMGPQIGSLEHGAHILVGTPGRILDHLDKGRIDLSELNTLVLDEADRMLDMGFQDAMEAIIQQAPAERQTLLFSATFPEQIQSISGRIMREPTMVKVESTHDSVSIHQAFYKVEGNRERLEAVKKLLLAHKPESTVIFCNTKREVQEVADELYHHGFSVIDLHGDLEQRERNQSLVQFANKSISILIATDVAARGLDVDNLDMVINYQLSRDPEVHVHRIGRTGRAGNKGLACSLFSEKDAYRVALIDEYMDIPISPVGLPEDDVLSQEPYQAAMVTIEIAGGKKQKVRAGDILGALTGQNGIQGKQVGKINLFDMRSYVAVEKNVAKQALKKLESGKMKGRNFRARILR",
                "MKVIQLKRAILPLSLLLSAPVYAYQNGTMMQYFHWYVPNDGTLWTQVETNAPLLSDDGFTALWLPPAYKGTGGGYDVGYGVYDMYDLGEFDQKGSVRTKYGTKDEYISAIQAAHQNNIQIYGDVVFNHRGGADGKSWVDTTKVDWDNRNIELGDKWIEAWVEFNFPARNDTYSSFHWTWYHFDGVDWDDAGQEKAIFKFKGTGKAWDWEVSSEKGNYDYLMYADLDMDHPEVKQELKDWGEWYLNMTGVDGFRMDAVKHIKYQYLQEWIDYLRNKTGKELFTVGEYWNYDVSQLQNFITKTSGSMSLFDAPLHMNFYNASHSGGNYDMRQIMDGTLMKDNPVKAVTLVENHDTQPLQALESTVDWWFKPLAYAFILLREEGYPSVFYADYYGAQYSDNGYDINMVQVPHIQELVSLRKNYAYGTQHSYLDHWDIIGWTREGDTEHPNSMAVIMTDAAGGSKWMYTGHANTSYVDQLGNRSEVVWTDGNGWAEFPVNGGSVSVWVSEN",
                "MIKLLPISAAVMAALAPSVQAEESLQAQIDDLKAQIREMKIDNAGQNLKFKVDYRVTMDSIEYKMSDGSKAKNDDLLTNRLWLNMGYQYDDNLSFIGQLAYNKAFGESLADDGYANFDWVVNETPETDNALKVRQAYFLYLGEQFMGVDDLHWSFSLGRRPSTDGFLVNRREGFDEAQSPLGHSINVEFDGLSINTKWDKITGIPGAAIKLCAGRGLTNTTTRFTMSGTDYAVDDSATDDIDFIGFIFTPYDNGQYDVKAMVYNAQNLIGYDAMEAMSGNPVFHDYGSLNNATFSFEMNGIGELINDFLDNTTVFASYSLSQTDPASDMAMLGSTEEETGHSYWFGVNFPGFMDDDSFGIEYNHGSKYWRSFTYGEDTMIGSKLAARGDAYEIYYNLPIIDEAWVAQLRYTHIKYDYTGSNGFFGSASAPMTMSQAEGYGMNPVKEASDIRLLLRYKY",
                "MKKILIGLMVAMLSFNVFADAAKGQQYYLKYLRPLFGYNGQEFATQHLKIEWKRYFKKDAKKFIQKYSKKHPEAAEFLASDTFQKIAPHVEDFAVKYAADSGELPSCN",
                "MKKTIVIFKRFERFWHWAQALLVLMLIVTGLEVHGVIELFGFNTSSSLHHFSGFAWGVLVILIFTWVLTTGEWKQFIPDMKGIDGVLRFYLYGVFVGEPHPHHMSPESKFNPLQRIAYIGVLFVLIPVQVITGLIYFFFPELRAAGIIDQIGTIAIIHTFCAYTIIAFLVVHLYLITLGEKLSSHMKAMVTGKENIKE",
                "MLIFGLFIFWTSHALSSEAGGESEIKRTVSSVAGTADHSMFEVLDQEFDYAPDVTEACLECHTEASKQVHKTFHWQWGKDVDGIKVGKSENAFNNYCVAAKGNASCTQCHAGYGWRNDDFELDAEENVDCLVCHDTTGTYKKSANTSGHPYYEDTMVGGKLQKAIDLKYVAQHVGEPGRENCLACHAVGGGGNGVKHGDTDLSLINPDFALDVHMSPEKLNFTCQTCHTENEHKISGRYYDRKAFIDHELNKGQADRMGNNVSCESCHSATPHEEREINNHTAKVACTSCHIPEMARGPYLTKLSWDWSTAGQLKDGKPFTIEEEFDGVENHSYMSKKGTFVWGKNVVPEYRWYKGELKQKTLLDTIDPAQAPIDINPPTGDYNDPDARIWPFKIHRGKQPYDTELNHILPIRLYGRPGTGAFWTEFDWGKALAAGAESNNVEFSGHYGFIETNGYWPIKHMVAPADDAVACESCHSRESRLNGLNDFYLVGRDSNTLVEYYGAFAIFGGLLGVLFHALLRIISIRRRRNNQK",
                "MACIEGKTEQGVYLCNRCHVVVSIKGNNQMLPRCPCCESEIFLSKDGVEYHSDVFSNADLSYMDV",
                "MTVLSVNRYKTKYWHRLDDGRVVCDLCPRKCTLRDGKRGVCFIREAYNGEIVLTSYGKTSGFAVDPIEKKPLNHFLPGSSVLSFGTAGCNLACKFCQNWTISKSRELATSSVEASPQEIASLAQLHKCQSVAFTYNDPVIFLEYARDTAIACHEMGIKTVAVSAGYICDEPRKEFFSYMDAANIDLKAFTDRFYKKLCGGQLSPVLDTLLYLKHETKVWFEITTLLIPGENDSSEELNAMTEWIMQNLGPDVPLHFSAFHPSFKMMDTPFTPLSTLLRAREIAMRQGLHYVYTGNIRDVDSESTYCPVCHHSLIMRDRYQITRIDIRDQNDGTKIGVCPHCDTPIPGVFS",
                "MNIRTPAVAGQFYERSPEVLHHQLDKWLGACPKFESPLRAIIVPHAGYIYSGKIAAEAYSYVKLQSEHFHRVILIGPSHHFYFEGCAIPKAEIYNTPLGDVPIDKEAVRELARHPCVQVTDQPHAPEHCLEVQIPFLQSTLDEFQLLPILTSHISPQELAMLIDPLWDESTLLVISSDLSHFHSYSEAMAIDQNSCLKIEDFQPDLAPEEACGCTGINALLQLADKHGYQLERLHLANSGDTSGNKDKVVGYVSYLISAV",
                "MSAISSQPYSDKELEDLLNIANRGISDYLREIYEAPDPSQYSENLKENGACFVTLEVSGQLQGCLGIIEPERPLLYEVYNKAQAASSRDPRFSPLEAYQLADLTIEVSVLSKPVPLDVASEHELEEYLSHNRLGVILSDDTHRALFLPQVWEQLHAPREFLYHLKKKAGWSGSYWSPSITIQTFRVISIKGAYKP",
                "MSTTIDIVINYIFKGEPLTLTTTNRDIQAEHFDPLDQSTFEKELIDYLVTTHYESQDCIELSVNTLRSLLYQQTSPTPCSTTEYARFFGLEQIIATVRGYCFPLAA",
                "MERHAKWLVSQKYLLDQSDVDSVLSRQGEFCDPVIFEEKERITENQRVLLEIEKAKVVERMGQIEEKQKVLHKVVAHVAKETEKLMIARMLKVDVNKLLWGFPDYSYFSSFAYSASLNFTKLGAMTTLSHSLRSNVLELVSNAKFCELMGKKAKHTNDPKIAIGFMGIENCRRLFPVLMTKPMLRWGDENTKVIVPKIWQHSIVTANVARMRLQDAGYKEPDEGVLIGILRTLSYYAVCNYFSQVFEDALIQVMTEYRENEKTNEYFACGDVKPTLSVLPRVFAKVDRALTKRIVEHIEWDPKVMHLKNALLEDISEVPILQRSLHGVALGQARAFSIYETMNKSNAFVDKHAPYWFAHVQLDGIALRKIQDRGPGRMTLSVD"
            ],
            "species": "Vibrio sp. E4404",
            "taxID": "2200953",
            "families": [
                2043,
                2044,
                2045,
                2017,
                2046,
                2047,
                2048,
                2049,
                724,
                725,
                0,
                2041,
                2040,
                2039,
                2038,
                2037,
                2053,
                2035,
                0,
                1886,
                0,
                2002,
                190,
                0,
                0,
                0,
                0,
                0,
                0,
                0,
                0,
                0,
                0
            ]
        },
        "assembly_id": [
            "WP_181388380.1",
            "GCF_003144035.1",
            "https://ftp.ncbi.nlm.nih.gov/genomes/all/GCF/003/144/035/GCF_003144035.1_ASM314403v1"
        ],
        "species": "Vibrio sp. E4404",
        "target_family": 2053,
        "operon_type": 6,
        "operon_filtered_PaCMAP": [
            4.120664596557617,
            1.838757038116455
        ],
        "operon_PaCMAP": [
            -8.535904884338379,
            4.9143571853637695
        ]
    },
    "WP_077342398.1": {
        "flanking_genes": {
            "relative_starts": [
                -20318,
                -19465,
                -18516,
                -17473,
                -17038,
                -16697,
                -15645,
                -15184,
                -12565,
                -10938,
                -10100,
                -8034,
                -6688,
                -6189,
                -4835,
                -3514,
                1,
                720,
                1613,
                2758,
                3258,
                4791,
                6345,
                7142,
                7627,
                9456,
                10534,
                13558,
                14108,
                16014,
                16393,
                16692,
                17840
            ],
            "relative_ends": [
                -19515,
                -18623,
                -17680,
                -17066,
                -16736,
                -16155,
                -15274,
                -12812,
                -11000,
                -10477,
                -8130,
                -6709,
                -6221,
                -4861,
                -3537,
                19,
                717,
                1496,
                2713,
                3258,
                4748,
                6326,
                7130,
                7630,
                9459,
                10439,
                13140,
                14037,
                16012,
                16370,
                16683,
                17843,
                18862
            ],
            "ncbi_codes": [
                "WP_077342428.1",
                "WP_077342426.1",
                "WP_077342424.1",
                "WP_077342422.1",
                "WP_077342420.1",
                "WP_077342418.1",
                "WP_077342416.1",
                "WP_077342414.1",
                "WP_077342412.1",
                "WP_077342410.1",
                "WP_077342408.1",
                "WP_077342406.1",
                "WP_077342452.1",
                "WP_077342404.1",
                "WP_077342402.1",
                "WP_077342400.1",
                "WP_077342398.1",
                "WP_077342396.1",
                "WP_077342450.1",
                "WP_077342394.1",
                "WP_077342392.1",
                "WP_077342390.1",
                "WP_077342389.1",
                "WP_077342387.1",
                "WP_077342385.1",
                "WP_077342383.1",
                "WP_077342381.1",
                "WP_077342448.1",
                "WP_077342379.1",
                "WP_077342377.1",
                "WP_076418012.1",
                "WP_077342375.1",
                "WP_077342373.1"
            ],
            "starts": [
                116056,
                115164,
                114221,
                113607,
                113277,
                112696,
                111815,
                109353,
                107541,
                107018,
                104671,
                103250,
                102762,
                101402,
                100078,
                96522,
                95824,
                95045,
                93828,
                93283,
                91793,
                90215,
                89411,
                88911,
                87082,
                86102,
                83401,
                82504,
                80529,
                80171,
                79858,
                78698,
                77679
            ],
            "ends": [
                116859,
                116006,
                115057,
                114014,
                113579,
                113238,
                112186,
                111725,
                109106,
                107479,
                106641,
                104575,
                103229,
                102730,
                101376,
                100055,
                96540,
                95821,
                94928,
                93783,
                93283,
                91750,
                90196,
                89399,
                88914,
                87085,
                86007,
                82983,
                82433,
                80527,
                80148,
                79849,
                78701
            ],
            "directions": [
                "+",
                "+",
                "-",
                "-",
                "-",
                "-",
                "+",
                "-",
                "+",
                "+",
                "+",
                "+",
                "+",
                "+",
                "+",
                "+",
                "+",
                "+",
                "+",
                "+",
                "+",
                "+",
                "+",
                "+",
                "+",
                "+",
                "+",
                "+",
                "+",
                "+",
                "+",
                "+",
                "+"
            ],
            "names": [
                "tetratricopeptide repeat protein",
                "3-deoxy-8-phosphooctulonate synthase",
                "spondin domain-containing protein",
                "DUF1311 domain-containing protein",
                "YciI family protein",
                "septation protein A",
                "VOC family protein",
                "TonB-dependent receptor",
                "amidohydrolase family protein",
                "Rid family detoxifying hydrolase",
                "serine/threonine protein kinase",
                "type VI secretion system-associated FHA domain protein TagH",
                "type VI secretion system lipoprotein TssJ",
                "type VI secretion system baseplate subunit TssK",
                "type VI secretion system protein TssL%2C long form",
                "type VI secretion system membrane subunit TssM",
                "type VI secretion system-associated protein TagF",
                "protein phosphatase 2C domain-containing protein",
                "type VI secretion system protein TssA",
                "type VI secretion system contractile sheath small subunit",
                "type VI secretion system contractile sheath large subunit",
                "type VI secretion system contractile sheath large subunit",
                "tetratricopeptide repeat protein",
                "type VI secretion system baseplate subunit TssE",
                "type VI secretion system baseplate subunit TssF",
                "type VI secretion system baseplate subunit TssG",
                "type VI secretion system ATPase TssH",
                "type VI secretion system tube protein Hcp",
                "type VI secretion system tip protein VgrG",
                "hypothetical protein",
                "PAAR domain-containing protein",
                "hypothetical protein",
                "hypothetical protein"
            ],
            "sequences": [
                "MKNELLLSELQSDEKGLLHLFLLIEEFVFGRNDTSMQNIEKIIESCQLAIDDIESPLEQVEVLINELFVGQMFIDNPKAFWPVISFQIETGIGYRVLAPTVKAVILQHIIEACYFEADVVFVPDNIMVRISCDDSYAIIFDPVNGESIDWQQLDNRMDDVEGDPSNLELHSMDKSALIIEHLTALKNSLIKELAFDQALKCVDLLIELRPEDPFERRDRGFLLHQLDCFKVAYDDYQYFVEQCPKDPAAQLLKMQLEKITVVDNVLH",
                "MALSSIQLNNINISNEQPFTLFGGMNVLESRDLAMTIAEHYVEITQKLNIPYVFKASFDKANRSSVNSYRGPGLDEGLKIFEEIKSTFNVPVITDVHEPYQAQPVADVVDIIQLPAFLARQTDLVVAMAKTNAIINIKKPQFLAAHEMRHIITKFAEAGNEKMILCERGSCYGYNNLVVDMLAMDEMKGYAPVIFDATHALQKPGGRSESADGRRAQAAQLARSGMAIGIAGLFIEAHPDPTQAKCDGPCALPLDKLQPYLEQMKAIDDVVKSLEPLITG",
                "MNIFKKAILTTIASTALLSSSANAAIVEVEVSNLFDAGGLALTPVWLGFHDGSFDSFDAGTMASASLQALAEGGDVSGIVSDFSLSNSSGQQGVLTAPAGFAGAPVFEPGESATSATFNINSTDSGYFSFLSMLIPTNDAFIGNDNAMAYSLFDTNDNFVGLDILILGNNVWDSGTELNTGYGSPFLAGANAQPRQDENGVVSQHSGLTVLAGGLSIFGGNTPAGYSIDAAAADFTARGFEVARITVNQVPVPASAGLFAMGIFALAGFKRSKNSVKA",
                "MIKRLIAIATPILFSSTLVFADTKDPIFAKCLSKETNNSKYSQCLDTVKIKIDRELETWVNNQLFILEEIARTTGRKSAYDMFKRSQKNFVTFRDNNCKWQFLAELPSNVSAPTYKECYILTSRDRIKELSRIAK",
                "MYYLIYSEDIENSLALRMSVREQHLERLKNLQNEGRLLVAGPCPAIDSENPGDAGFTGSLVIAEFSDLETAQAWADVDPYIAAGVYKKVTVKPYKKVLPA",
                "MQAFFEFLPLIIFYVVWKLADIYWATGALIAMSALQVLFYIVRGKTVPTKTWIFFGLITIFGGLTILMHDDTFLKWKVTIINGVFAAALIVSQYVFKKNIIKQFLGESLTLPENIWNKLNLSWALFFAFCGALNWYIAFNFEQEIWVNFKVFGLTGLMIVFSVSSIFALYKYLPKEESDS",
                "MLSYATIGVTDLEKSETFYNELLAPLGAKTLIKNERIIFFGKSMEELILAICIPYNEKEQNCGNGNMLAISPGSKEKCDEMYNRAIALGATCDGAPGQRIPNVFYGAYFRDFDGNKIVFNHFG",
                "MKIKDFQLKALSSTIITIMSTHLYAQETANIERIEITAQKRTQNIQEVPVSVSAFTGEQLTKNHVTSLVDASEMMPNVEISSTSSMPQIYMRGIGAGINYGFEQSVAQFRDNIYIGRAIMARAPVFDIERVEVLKGAQSIMFGKNATAGVISTMTKNAINDTEGVLSASYGSYSTLSIEGMFNTAISDNWSARIAGVIKTTNGFTKNNLDNNQIRGVDHIDGQENSGVRLSLQGELDNGLSVGIKVEHSESDFELSSRQYYVDNSALAAAIDKGHSTGLTALLDPNAIIDKRVEFDDTAGDQSPFNDNLESDTAVLTLEYDLNNNTLTSITSYQDYTWNNAYDPTYSEQNWVALDRTENFDQVTQELRFVTPEAQVGELDYIVGLYYTRQNLDLNQNADMYQFPSAPIPDSRYGLFSDFEMDEWSVAAFTSVGWQVNEKLKFDLGVRFDKENKTVTSLQKTYTADFGIPEANALGLADQILAAFGAGNHLLNEDRDETHLSPSLKVSYQENKNLMYYASATVGNKGGGFDGTLLNNTGILGTASPTGEAYNNRNPAVTPSNSFEYEDEKATAFEMGIKSDILDGKGRINVAYYYTKFENMQVSAWDGKSYVVDNAAKSIVQGLETDLTFILSDYWFLSGGAAYLDFEYDSFENGVATVWQDKVEGLRGQNLTGRRGVYAPKVTASLSINYEDELSSSILLSSNLFVNYSSEFYTASDLDEQSKQDAFAKLNFRIGLSDSADGKWNIAFLAKNITDEQVIRTSQDLPGNAFAYWVSIDPPRTYTITGTYSF",
                "MKTYKSTFITSLVMVTSIGFSSVSLANNYDLVIKNGRVIDPETGLDAKRWIGISAGKITKISTTSIIGKKTIDATGLVVSPGFIDLHAHGQLLPNARLQAFDGVTTALELEAGVLEVDKFYKNIAKEGRPINYGASANWSMARAMVLDGATFNGVPGEALGVFSLPNWSRNLATKAQQTEIINLVEKAINAGALGVGILAGYSPNSNRKEYYQLHKLAAKYNVSTFNHIRFASTQEPKSAFEAYQELISAAASTGAHAHISHLNSTSARDIEDVAELVLNAQKQGVKISVEAYPYSAASTAIGGQMFRGEHWKERLGNASETDFSFNGKQLTPTSFKELQDNSPRSIIIFNYLDPEHSESDQHLYEISQLFPNGAVASDGMPIMDATTHRMIFGDVWPLPESAQTHPRSAGSYSRFILQFVKESKKISLSEAIRKMSLIPAQILETSVEQMKFKGRIQEGADADIVIFDFAEFTDRATFAKPTLTSKGMDTVIVNGTPIIENGILIRSAMPGKAIRRQIKY",
                "MKKLSIAISLMTLLFTPHLYASSKANVEFLNSGSVFAKSSNMPFSEAVRVDNTLYISGQLGITPGTLSLVEGGIKAEAKQTMNNIKTILKAHNLTMKNVVKCTVMLADMADWPAFNEVYQSFFSKPYPARSAFGTNGLGLGAKTEVECMAAFY",
                "MDINDSESSSIDDKTLVAGVDTNPKTTEINLIGKCLKERYVIESKLGSGGMSDIYRAKDLKLESAGVAEPYVAIKVLLQQFSATPEAKQVLVKEAHQTQQLSHPNIIRVYDVDSQDNFHFIIMEWLDGETLEQVIKRSKPLGIPFKGAYKIVEQIANALSYAHNLGIVHTDLKPSNIILTRKGDIKVFDFGVAQSFQLNIDKYALQNHEQLSPLSGYTPAYASYEQLKDKPPCVADDVYAFSCVVYELLSSKHPYQRITADKVDIKSTHLAKPSNLSWYLWPSLKKGLALHKAERSKNINEILNGLSKQLWPKLAISAVGAIAIFVFVQTYLVKQKSIDDLSAQIALAEKYDKERKAFEALSSSEVLSTLESIPSEYKLFKQGLLREHRADIIDVVEKRIMNVPNKTNSVYKNYGQIEVIINDALAIFPDSFRLQQLQNEIQINRQATTDALSGRLNLLLTQGRYGEAGDNDIEAIIQDLLYINPYFKFQPNIDAFNLYRTNFDAAVNLHDASKISELIKVGELAFNHYEDAEPLLIFGKKMEASVNSLANFKKNMIEGKNPTYPYEAAKFFYKTTFDEFNDKFTDITTYKELEILDESVMRLAAQIPKGFEPLIAIEKKLAASYLSFANISMEKKQFKTAQKLVKRGNELYKMFD",
                "MELIFEIVSYHRLSPEQISKKSIKDSITLGRSENNDWHLPDPEKVVSGVHAKVERQVDGFFIYDLSTNGLFINRSVEALGKDKAHKLAQDDLLTFGDYEVSVTLVEQQNSLNSNDISHQTPIDNYVPEELASSEIQGINSVKLADDLFSLDTNTVESMPVVNNNLDDYFEAPQSIPEEWDEDFLNISSTKTTSIPSIDLETAVHQPVKQHTPEAVPQKVHQKVASTPQMTFEEPIVKKPVLQSSTLASNTSGQQAFLEGLGVSPDMTSDTVTDQLMHEMGECMKLMLLGLMESLRNRSNLKNEFRVNQTTFQQKENNPLKFSASIDDVFQNLFLRKSTSFLPAHKAVTEAFNDTKKHDIALTAGALGEIKGILSQLDPNGIENRDLNDSVLDNVLPGHKQLRYWKLYKTLHSDITNEISNQGSSALSDDFVRAYDKKINSL",
                "MLKKILCVIGFIVSAVILTSCATINAIVPPSTDLTFNVSEDINPDKSGRASPVVVKVFELSSRTIFDTQDFFTLYESPEKILGPDLLKKDELELQPEQLKEHKMVLNKNTRYIGFVVAYRNIDGSRWRAVVEADPTGYKNITLNIEKLAIYPSNK",
                "MSDFSPVAWTEGMFLRPQHMQQQERYLQFQHSRIRDRINPLAWGVYSFEVDHRLLSLGQFGLDNIECIFQDNTLAILPEQNPLPDAITIPATTINQLVYIVLPINKSTGLNISDVSDNQITRYFYNDHNIIDTSVGSDAMEVLQIGKLHCKLKLENEDRSGYVSIAIARIIDVSDEGVIRLDNKFIPSCVTIEKIKGLTNLVKETQGMIQQRAEAIAARLTQSQGVSSSISDFLMLQLLNRYQPIFEHLGSLLGVHPEKLYANLISLAGELATFSSPSKRPPKFPKYQHDNLTHTFSKVMLNMNQSLSSVLEQTALELPLEKSKYGIHFTPLHDKSLLDSADFIIAVSAALPSNEIRKRLPAQIKIGSVETIRELVNSQLPGIGIIELATAPRQVPYHSGYHYFQLDKTSKNWFKLKDSGGIAMHLSGNYPDLKIELWAVNG",
                "MSDQTIVKPRPGRGAASQKNTESKRNVANSARTVVQEAKPDYRNQNTLLAMSGNPIVDSAGTLLSICIKLRDSKHNDDVDALKVQCIELIKHYEQLLRTADVHPDDIQSARYCLCSFVDEVVLTTPWGQQSEWAANSLLSTFHNETFGGEHFFTLLENTLQYSSEKYRLLELMYLCITLGFVGKMKLEPQGAQKLEDLRDKAYHAVQAFKGELNRDLSPGWRDKVAQDEGFEQPFPLWVIGALLGVVMLFIYMGFSYSINNYSSSVYKNLVTLVPWEKTDDNAAGSINRDEALMLQQLLQTEISRNLLEVEQLTDRVRIRIGAGVLFASGSTQPRVDFETVLAKIARTLEGTKGKILITGHTDDEPIFTTKYPSNWHLSLARATSIGNFLANNASLSGRLWPEGKGETEPRTSNTSEENRALNRRIEIDLLF",
                "MSFKKFIKIFKSQLVITILGFICLALLIWFGGPLLAIAGYEPLISISARIIFLLLIIIVWGGIKYTHKAKDKKQNEAMVNNLIHGEDNVQENTSDEAVKGEIDVLHKKMVQALDILKNTKFSDNKNIYDLPWYIMIGPPGSGKTTAIHHSGLEYPLKEKMGIDMIEGVGGTRHCDWWFTNKAVLIDTAGRYTTQDSHSKRDSRAWQGFLGLLKKFRPLRPINGVVITMGMAELLNQTKTERNLHARAIKQRLQELQNQLNMTFPVYVLFSKSDLIAGFNEFFDDFTKEDCEQIWGVTFPLEVGEDEESIVSTFNKEFHTLLTNLNSRINIRLKNERDLDRRSSIYEFPKQLRLLQSAADDFLKEIFSPNAYEEAPLLRGVYLTSATQEGIPIDHLSSQISTGVKAEKKSAAIKHQRSYFIKRLLEDVIFPEKNLASINRQHDKQNVLLRRATIAVSSIVAVFFTYAWWSSYDWNSQLVDRTKASIENYQEVTSGGLSPESEIITLTKGLSTLRNLPVGYANEEIPDAHTLGLYQGDKFKQPATEAYKRALEVYLLPYLMKSLSRDMQDNAMHLNYLYETLKTYLMLYQTDYYQEDNVKIWFSAYLDRHVPGEINADIRTQLNEHLSTMLEMNIRGNDYNKEVVAQARQDLTMLPLVERAYQRLKSDFSDSSIPDFKLVDILSLESLRAFTFLSDRTFNRGIPSLYTFNGFHGIFNIEKNRIVKRLIEDSWVYGDDLRDLDESTKAQITVQLEAKYIRDYIFYWEDLLSDLNVKSFNTLEGAHEITYALTSPDAPIKSIIAAVQKNVQLTKVPLSKNGEAAAKIAKSASDVLFQSKKSRITRLLPDDQIEVEIDLPGKDVELAFADLLSIDLKELDDIQGTLRSIERNLSKVISSTDSTKYMNQSLESQFLTLGNTLNEQIANAPFPIFNWLDGIAAETKTFAKTNQNQRLNGIWQSSVLAEYKRAISRRYPFIRSSSREVRINDFTRFFGYGGTLDKFWKKYLDEHVDTSKKPWRFTKDIGISKKILTVYQEAELIREAFFQSGQKEPLIGFSLEASSLDKNVSQIMIEIDGQKLSYRHGPTRKEEFIWPGPSVNSETRISFTPPNGGRSINKKYVGEWSLFKFFDDLNNSRPETKKDGLLKIALSGYNAEIQFVANSVNNPFAMVNLERFSCPENL",
                "MSREPIETIGFCGKIPSKGDFVQSNFNSDFLKHWNEWLQAVIAVSKEQLGQDWLNCYLTSPIWHFSLSPEVCCESSIMGTLIPSVDIVGRHFPFTVAIEHNNTAVGAWHENDWTENAEPIVLEVLEDDFNLNAWFEKLSLKISNISIKKTTFSTQESDDKIKKAWVVQGSMSPEVLDLLHLQYSQNYGAYSIWWTLGSEFVEPCFIVTDGLPQVSQFVAMLNGEWQTYSWNTSEIIKG",
                "MFQSSHAQTHRGTVRKINEDAFLERPTQGVWVVADGMGGHAAGDVASQLVIDTILKSIEYLSLDEITTTVIVQSLKESNAMLQQMSKTQFSGKVAGSTVVILLIKDDYYHLLWVGDSRGYLLREGVLQQVTKDHSQVNDMVDEGVILAKDAESHPLANVITRAVGVDSELNVDIKSDKLELGDVFLLCSDGLNKEVSDKEIEKVLQPGNIIDAGMALMHASLVRNARDNVTCILIKNKSDTDNMSEDSDSDATIPLFV",
                "MFEITDLTQPISNDAPTGVDPREDVTPNSNYYLLKEIRNTARAKERKALIDEDNVQAIATDWRPIIEQVPEILKNDCKDLELVAWLIEALCRLNGFKGLTVGFTLAHELIEQYWDELYPTPEPEDLAERLAPLIGLNGIESEGSLIQPIKSIYITDGQSEGPFSTWQYEQAIDVDRLDKEKQAKKIESGSIALEDVELSIKESADSFFIELNNDINNAIEAFSMLSRSMDKAMLGQPQPTSYISQCLKVCSNSVQHIAADILKKSNTSEMNNDTESTDEAVGSEENKGHFESNITQQMNSRVQAIEQLGLVAEFFRKTEPHSPMSYAIEQVVRWSSLSLPELLQELITDGDARNGYFKLSGIKTEE",
                "MGIHDKLKRVRKPRVHITYDVETEGTVVKKELPFVIGITGDFSGHNKANLKPLKDRRFVQIDRDNFDDVLNRMNPKLDIAVENTLSDDDTELKVGLNFNSLSDFEPAAIVNQVEPLKKLMETRNKLRDLMTKVDRSEDLENILEDVLSNTASLDKLAGELDIKGAE",
                "MSTESEVLDQSAAEETSLSILDQAIGATKQTESSRAEELIRSLTEEALKGTVQWNKNLTVTFNQAIKVLDETISSQLAAIMHNDEFQKLEGSWRGLHHTVQNSETNATLKIRMMNLSKQELHKDLSKAVEFDQSQIFKKIYEAEFGTPGGEPYGCVVGDYEFSNHPADVETLSLMSNVAAAGFCPFISASGSSLFGFDDWTELSKPRDLEKVFESLEYTKWRSFRESDDSRFVTLTMPRVLARLPYGHATSPVEEFSYEELELDETGTRSKTTKHDNYCWMNASYVMATNMGQAFSKYGFCTAIRGAEGGGKVEGLPAHVFTSDDGDPDLMCPTEIGITDRREAELSKLGFLPLCHYKNTDYAVFFGSQTCQKPPTFSSHDATANAEISARLPYLMATSRFAHYLKVMARDKIGSFMEAEDVEAWLNRWILSFVNASEGGGQDIRAKYPLADAKVEVKEIPGQPGSYNAVAWLRPWLQMEELTASLRLVAKIPSIG",
                "MTQETISFVQSEIFNEDTQEHSRVSSVPRKFKNKHLMERFLRESNSIKSLLIWLENANHNLDSFERDSVLTILRNAINEIDKQLKKQINTIIHHSEFQSLEASWRGMFYLIDQKEKNDKNQKVKIKVLDCCWVTLSKDIAKAIEFDQSEFFKLIYNNEYDMSGGEPFGVLIGDYYISHLNKTGKPTNDIDTLKGISQASASAFAPFITSVDPSFFGADEFSDLASSFDFSQTFKQAEYIRWNSLREMEDSRFIGLTLPNILMRSPYKNDGSRSESFKFIEQIKDPKKDHLWGNAAFAFGSVLIRSFAESGWFGQIRGMQPGKKTKGLVCDLPVCEYETDLYRGRSKPSINFLVGDKTEKELSDNGFISLSAVQGSEHLVFYSNASAQKPLEYESLSSSVNAKLSSMLQYILCVSRFAHYIKVLGREKIGTFHSAEKCERELQQWLHQYTAASDTASDEVRSKYPLQSAKVQVKEIRGKPGHYYSSIQLQPYFQLDQMVSSIKLVTELTSRS",
                "MNKIKEMLQEGRLADAISYLEELLREDPLNVDYKSTFIELLCINGELERADKLLNNIVQKHPDFLIGASNLRQLIRAEQARQDFIAGKAIPNIFSESDAHIESFMKLRLEMTQGEEKTISESALNLESARPEIKLTVNDKDTTEVRDLDDSLGGFVEIFGTDGKFYVAQLSEIEFMHFQPVTSLLEQVWRKVELSIKNGPSGEAHVPMVYGTSKTDAEKLGRETDWNETAPDVMTGVGQKMWFVNEEALPMTSIQKLEIVA",
                "MNNKHQAIQASILDRLIDDSPDDYDVKELHKGQSLKQLRASVRRDLENLLNAKVQWLTWPENYQELEHSLLNYGLHDFSSMRVSSLDGRQLLCEKVSQAIKRFEPRFIEVEVEIVDKEQPLDRIMRLRINALLYADPEPEYISFDSEVEPVHLGLKVNEVIS",
                "MNDDLLKYYNRELAFIRHMGAEFATNYPKLAGRLRLSDEQVEDPHVSRLIEAFSLLTAQIRQKLDDSFPELTEALLGQLYPDYQAPVPSMTVIKMVTENVSTTGVLLPKKTKVETQVEGMKTCHFRTCYDTKLWPLDVTDAQFQNAPFHAPEPIWNSKPKSIIKLTLKGEFADVSMSTLGLDKLRFFLNGQQHQTYHLYQLLFEHVIGFAIAKKDDFSTVKYFEKRHIKTVGFEDEQQVVPYSQRTLSGYRLLLENFIFPEKFLFFDLDELDTKWQGIDDQFEIFFYLKEGSEDLEKQVNANNFLLGCTPIINLFEQELEPVRVEPSQYEFKLSPRYLDAEVAEIISISDVTAYDPKDNEILVTPFYGETHPNYLDQNRLFWNIRREASSWAGGYAEFGTEMYLSLVDHQFKGFTADEDYGSWLLSVNALCSNRNLPAHLPFGTNEPKMFIPDRADIIKKVKCLLAPTQPVRADLTDASRWQLVSHLSLDSFTGNDAVKTLKEMLKLYDFKNSPENKTLIESINAIKVTPATARVNQNGMIGFCSGNDIELTFSSEHYSTSDVFFFCTILDRVFAQFASINSFTRLSVRFKDQNGIYHTWPSRAGKVPLI",
                "MSIQSLIDNPSEHDFYQAVFALQKQLAQGKAQYRKVGHDSLPKNELVRFKAEQHLGFPGQPIKEVSKNATSKDVISVDMLVSFMGLTGSSGVLPQHYSELVLERLKLKDTGMKDFYDLFNHRLISLFYRAWEKYRFSVNYKSNQEYAPDSFSFAISKLAGNKSNNLLYAGIFNKKIRSVDGLISILSHFTQSDVSVKQFKGKWQKLAPTEQTRLAARTLPEGQFSRLGVDASIGSRVWDINSGIEIYIKPQRDNLLSNYDKRLEIVKEVKSLARSYLGIGIKFKLFLEIKQGIMPIVQLSKGSVPLGMGGGLVSRKEKFDNSYSLPL",
                "MSAMTLNKLVEKLTPECRQALEKGAAICHSRSQFTVEMEHWLLALLEKELGDILLIMASFSIDKEKLIAELHQGLEPLKTGHSAAPSLSPHIVTLLRQTWLNTSIEFNDTKIRSAYILYTLLNDESLSNLISRSAKQLLKIDSAQLLHAWPQLANQSKEQAISPVSTEQNVQNTTMSKTPSLDQFTQDLTLQAEKGKIDPILGRDNEIRQMIDILTRRRQNNPILTGEAGVGKTAVVEGLALKISQKDVPSALTNVRIHVLDLALLQAGAGMKGEFENRLKSLIAEVKNSPQPVILFIDEAHTMIGSGGQAGQNDAANLLKPALARGELRTIAATTWAEYKKFFEKDAALSRRFQVVKIEEPTEEQAVVMMRGLLPVMESHHKIVISDQALCSAVGLSHRYITGRQLPDKAVSLLDTACARVAMSQASTPGSVEILQRKEQQIQTQITLLQREEKTGANHKALIKSLKDELLNTQKTLKPLTEQWQKEIELVKEVSELVSELQAEKVEDKKAKLQQLKSLKVELGKNKNPMVHWQVDEQLVAEVISDWTGIPVGKMQNDEIQMVLNLKETMSKRVVGQPHALDAIAKTVQTSRAQLGDETRPIGVFLLAGPSGVGKTETALTLAEQVYGSEENVTTINMSEFKEEHKVSLLLGSPPGYVGYGEGGVLTEAVRRKPYSVILLDEMEKAHPGVQDIFYQVFDKGTIKDGEGRDIDFKNTIIIMTSNVGTDTTMELFEDEEITPSISGLRKALQDDLLTCFKPAFLGRINVIPYIPLDKNTLNDITKLQLARISVRLENHYQASFNYTDDVINKIVSMCTDAGSGARNIHNILQNSMLPDLSVKLLNKMVSEKKPKKISVNVKDEEFNYTV",
                "MQANTYLDYEGIKGETTAEGYKDKITVLSVDWNVSRELSSFTGTAQDREASATRLGDVTITKLQDNASTYLFEEATIGKGKKAIFYITKQGDKIEEIMSIELTDAMISSYSVSIQGDRPVETITISYTEMMMAVTPTDDKNNVTAALRYGYSGVKGQQM",
                "MQKATQKNNIISIATPLGKDTLYLTHLSGTEAISQLFSFTVSMFTVGTKIALDALVGKKVCVSLRNAESNGAIRYFHGVVSHLESAGMRTASSDEKENYIDYQAVIVPTAAFMKKRSNCRIFQNLSIIDIIADLFGQHSVAFQDKTTKTYPKYEYCVQYQESDLDFVARLLQQEGIFYFFEHSSSAHTLILADDITVYKKCAEAKVRCFSGHLTKSHIAHWQGGLSMVSGGYEQKGYDFEQPTLYPTGSKNTSSLPAQGSLEVFDYLGESEFNKRAQPFAINQLEAIQKDMHKCSGQGDCRSFSIAKFFTFEDHEDSTYKGKSYLITAIRTSATQPNQSGANQSSSNAVYKNDFECVPKDTPYRPTVKINKPLISGVQTAVVTGDPGDEQHIDKYGRVKVQFHWDREGEFNGKSSCWIRVAQNWAGNKWGAFFFPRVGQEVLVEFINGDPDQPIISGAVYNADLMPPYALPAKKTQSGIKTRSTKNGGADNFNEVRFEDDIGKELLFFQAEKDHELYVKNDQKDTIGNDRLTEIVNDNTLKIGNDRLTDIKNNNTLKIGNDRKSDIGNNDTLKVGKTLNIEAGSEIVFKTGGASIKMSSSGAISIEGTNITVKGTNVKVNGTSIALKAAQIKLN",
                "MFNYHYPNIGRLDRLCKGHYVLCQFGYPHLVCKPEDKPADPLLAPPLAQFVSCASYGEQFLQNLHQWKNVPNIVNKLFCYYVNDDYQQANQHTDKIINLLATALEQGSLVIIPLDHED",
                "MGMPAATVTHMHLCPKVNPGPVPHVGGPIVIGSTNVLIGGLPAARKGDKLVCVGPPDTINAGSSSVKINGKPAARFGDGTAHGGKIIVGNPTVLIG",
                "MLQLQETNNIEPVYQKDDKTELFKVLLAQRRSMLSTFYSFKVNLDENTKQLLLYMSLLSKQRLTPNCLFTATTAGEVFNFIQSDHGYNDADLLCLLQLKLHLNKELHKPLFISLMSCQERHIQNIASELCLYLSANSLQNLVISFCPSEYETLHNQCLLSLYYNKYIIPYINSEHFSLSKLSPLNHLYLNVLTTNKISCYEILKQFIELNYINSHLFEIFIISLNEAEVTKVINKMSADVNLISVVINSMSYSGYRKFIPFLGHFLQDKNNALFAFNGLKLMLGEKLDQLIPLEIQLESDEDKRIKALSYYGAKVISAWKNNSDIFTATQMLNGMQIDQGAVINTLQNGSQKHRYFANIHYVIKSEQRVSHFNSLFDRKRLTT",
                "MIVALENIQLFIGANSDNEQALNLSLLSNESLFYCFDDGQQALASFCYLEQNEKNTPKIDRCVHLIEQVLAKLPPSEKNNLSDSPVFLLLPAFEKNIHDELSEDFDRFVHALSKAFPQLFSHALSQCFPFGRAAFSIALKSAVSLLSSNTTSNIVLLAVDSLYDKMPELAESKKLISTEQTGCIIPSEGAVICNVLPSTFGLSIDTCLQNIVPEKQVKQGISSLFSQASAYLTTQADDKNVSKKNSQVTISSLYLPGNGSEEQQSWLEAYFYLADNISTNTQIYQNTLYTGELGSVTGLYNFLHIYNGYQSEWLAGITGQLEVSDALYQGFTLYSWTGTT"
            ],
            "species": "Pseudocolwellia agarivorans",
            "taxID": "1911682",
            "families": [
                1500,
                1099,
                0,
                0,
                667,
                1472,
                2024,
                1795,
                1458,
                1785,
                2018,
                2041,
                2040,
                2039,
                2038,
                2037,
                2053,
                2035,
                2042,
                2043,
                2044,
                2044,
                2017,
                2046,
                2047,
                2048,
                2049,
                2045,
                2050,
                1144,
                2016,
                1921,
                2015
            ]
        },
        "assembly_id": [
            "WP_077342398.1",
            "GCF_002000085.1",
            "https://ftp.ncbi.nlm.nih.gov/genomes/all/GCF/002/000/085/GCF_002000085.1_ASM200008v1"
        ],
        "species": "Pseudocolwellia agarivorans",
        "target_family": 2053,
        "operon_type": 17,
        "operon_filtered_PaCMAP": [
            -9.549473762512207,
            3.245701313018799
        ],
        "operon_PaCMAP": [
            5.172611236572266,
            -1.309833288192749
        ]
    },
    "WP_046635778.1": {
        "flanking_genes": {
            "relative_starts": [
                -22223,
                -21283,
                -20070,
                -19551,
                -16566,
                -15376,
                -14737,
                -13135,
                -11750,
                -10927,
                -10425,
                -8625,
                -7571,
                -6385,
                -5048,
                -3507,
                1,
                1364,
                2284,
                3693,
                4618,
                5496,
                6372,
                7091,
                7571,
                9662,
                10658,
                11787,
                13544,
                14788,
                15962,
                16901,
                17888
            ],
            "relative_ends": [
                -21378,
                -20207,
                -19594,
                -16771,
                -15466,
                -14861,
                -13256,
                -11747,
                -10920,
                -10418,
                -8647,
                -7561,
                -6375,
                -5045,
                -3504,
                -10,
                1374,
                2281,
                3420,
                4607,
                5499,
                6326,
                7091,
                7375,
                9520,
                10648,
                11779,
                13547,
                14776,
                15975,
                16840,
                17881,
                19048
            ],
            "ncbi_codes": [
                "WP_172729933.1",
                "WP_046636070.1",
                "WP_041365441.1",
                "WP_046635800.1",
                "WP_080955147.1",
                "WP_046635796.1",
                "WP_046610490.1",
                "WP_080955136.1",
                "WP_046635792.1",
                "WP_046610492.1",
                "WP_046635790.1",
                "WP_046635788.1",
                "WP_046635787.1",
                "WP_046635784.1",
                "WP_046635782.1",
                "WP_046635780.1",
                "WP_046635778.1",
                "WP_172729937.1",
                "WP_046635775.1",
                "WP_046635773.1",
                "WP_046635771.1",
                "WP_046635768.1",
                "WP_046635766.1",
                "WP_046635763.1",
                "WP_046635761.1",
                "WP_037085996.1",
                "WP_046635759.1",
                "WP_046635757.1",
                "WP_046635755.1",
                "WP_037086004.1",
                "WP_046635753.1",
                "WP_080955135.1",
                "WP_046635749.1"
            ],
            "starts": [
                144885,
                143714,
                143101,
                140278,
                138973,
                138368,
                136763,
                135254,
                134427,
                133925,
                132154,
                131068,
                129882,
                128552,
                127011,
                123517,
                122133,
                121226,
                120087,
                118900,
                118008,
                117181,
                116416,
                116132,
                113987,
                112859,
                111728,
                109960,
                108731,
                107532,
                106667,
                105626,
                104459
            ],
            "ends": [
                145730,
                144790,
                143577,
                143058,
                140073,
                138883,
                138244,
                136642,
                135257,
                134434,
                133932,
                132132,
                131078,
                129892,
                128555,
                127014,
                123506,
                122143,
                121223,
                119814,
                118889,
                118011,
                117135,
                116416,
                115936,
                113845,
                112849,
                111720,
                109963,
                108719,
                107545,
                106606,
                105619
            ],
            "directions": [
                "-",
                "-",
                "-",
                "-",
                "+",
                "+",
                "+",
                "+",
                "+",
                "+",
                "+",
                "+",
                "+",
                "+",
                "+",
                "+",
                "+",
                "+",
                "-",
                "-",
                "-",
                "-",
                "-",
                "-",
                "+",
                "+",
                "+",
                "+",
                "+",
                "+",
                "+",
                "-",
                "+"
            ],
            "names": [
                "hypothetical protein",
                "hypothetical protein",
                "type VI secretion system tube protein Hcp",
                "type VI secretion system ATPase TssH",
                "type VI secretion system protein TssA",
                "type VI secretion system contractile sheath small subunit",
                "type VI secretion system contractile sheath large subunit",
                "type VI secretion system contractile sheath large subunit",
                "nitrogen fixation virulence-island protein",
                "type VI secretion system baseplate subunit TssE",
                "type VI secretion system baseplate subunit TssF",
                "type VI secretion system baseplate subunit TssG",
                "FHA domain-containing protein",
                "type VI secretion system baseplate subunit TssK",
                "type VI secretion system protein TssL%2C long form",
                "type VI secretion system membrane subunit TssM",
                "type VI secretion system-associated protein TagF",
                "serine/threonine protein kinase",
                "polysaccharide export protein",
                "dihydrodipicolinate synthase family protein",
                "SMP-30/gluconolactonase/LRE family protein",
                "NAD(P)-dependent oxidoreductase",
                "FadR family transcriptional regulator",
                "hypothetical protein",
                "ABC transporter substrate-binding protein",
                "ABC transporter permease",
                "ABC transporter permease",
                "ABC transporter ATP-binding protein",
                "mandelate racemase/muconate lactonizing enzyme family protein",
                "galactarate dehydratase",
                "hypothetical protein",
                "GntR family transcriptional regulator",
                "C45 family autoproteolytic acyltransferase/hydolase"
            ],
            "sequences": [
                "MTVSAPALASASGEIDEALLLIEQVGPRLSAMPSEVENVVKAAADRGRAEASKAGLILEPAVRVSFDPKGMVAEISANLAEVADGKVEPTAFAKAAAAFEDGRKKIIAMYESQDRVTAKQIEARISGADDGPRIKQLADLMASPDLAAETALTAQVMYVSLEAFSDANSAELASASPEKLKSELGGVITSLRDRTENEKPVPKDVARMEEKVRLTFILAALPKQDLSVLSDFYHSAEGKAKRQALVDAYKKVSDQANTRMLEEYFSALAGYFKTHPRPQQQ",
                "MASANQRLSDILVKLPKHKSQWELNVASPYVRAYDAAVLSYNNEMKAQGERDRATAEMFVLAASILTGSVMMAAFATTSVRVLAGRAIVRVICNNNLNRTFNLMAAANNNKAFMFALGGVLDEAKKVANKQVTKLVEGLTSTGTQVSAPTSVNYESRLMDFIRASHICTHEFIEGVKEDNSISEADKGKVADMAARIPFCNPPTGSSIDEKKLAEKMELLFYMSAVLDSDRLVTYAPSYGGSVGAIGRETKYGEKSISQMPSDPRYPKAVHPRFNGRPFASYDPGQRIEYESIGSGIRERVNKLSISTGNGPFYPNQSFVERKLLDPTGHAQMMKAEQIINKLYNDARPRQLTEVRMI",
                "MPIYLQIDGIQGDATHEQHRKWMDIEAIHWNVARNMNTSAGSAANREASEPTVSEVILTKVSDSSSTKLFQEACSGRTGKRTVIHLVTTGNPGDTYIEYSLTNTLIASYSIDSNGDRPIETIKLNFTKMEVKYTPYDENHSPQSPMIASYDLSTAKAA",
                "MSHIDLSRLIRTLEPNLRVGLETAASLAARHQQPVVEVSHWLRAILDIPEVSAVFEDLRVPSETLRTELDAAIADIRREDGASLVLSQNLLSLAREAWLVASLQFGRSTITLADLLAALAADHALRSVVRGIAPSMRGLDRTRLDDQLEKATVDQADNLSEPALSRPAFSSAENEFLRLYTRDMTADARAGKIDPVIGRDRELRQLIDILMRRRQNNPILVGEAGVGKTAVAEALALEIAAGSVPERLKQVKLLLLDLSLLQAGAGVKGEFERRLHGVVDAVKTSPEPIILFIDEAHGLIGAGGQAGQGDAANILKPALARGELRTIAATTWSEYKRYIEKDAALTRRFQMVQVQEPDEETAVRMLRGVAESLKTHHKVRIRDEALVAAVRLSARYLPARQLPDKAISLIDTAAAGVALARQTSPEALKLLNNERDLLETEARWLSGEPETPGNVARLAEIARERDEVGAEIEALGAKFDEEMRLAREADRLEDVFAHDSAIVPLSPAGEASGSTNIAPFPPQAMTPESARTAFASTERSLVAVAGETPLMPRVVDKEAVAAVVARWTGIPVGKLLSDQVETVKTLDVRLRERVLGQDAAIERIASTMRAARAGLSDPRRPPAVFLLVGMSGTGKTETALSLADMLYGGSRYLTTINMSEFKEEHKISMLLGSPPGYVGYGEGGVLTEAVRRRPYGVLLLDEIDKAHPGVQEIFYQVFDKGTLRDGEGRDIDFKNTTIFMTANTGSELLAALAADPDTMPEGEALEALLLPELQKHFKPAFLGRTTVLPFMPLGRETLSGIVDIQIGRIRDRVGAAYGASLDLSAEAREALVSRAKTSEMGARAIEIMIARDLLPVLSTFFLDAVAEGRKSAGITINFDGQRFGIDTESVAVQQKFAEPDHSRQADEEPSGRKRTRGGARRKATAP",
                "MLPFLGEYDGVNVLKIATPFEEGAPCGENLRNNTSVREIYYRIKDARNAARTAERGTVPGETIGLSPAWHDVSNLGLQILSSVSKDIEVLAWLAEAQLRLRGFEGLRDVYEAIVSLLDNHFDSLYSISDADFEERFAPLAGLNGVGGEGTIIQAIRLTSLIPGGKFAQFSLWDFQLSQRATESERRQELQQAATEAGVARMSGHLTVLTECIAAFDRLVAILDARCGDQAPPSSNTRNVLYEAASAIRVLAGIEAVVPAPEQQVSHKPDLRPANTNEAETEPAAQPRQITAETIRSREEAFELLIAVSRYFRRTEPHSPISMSIETLVRRGRMDFSELLAELLPEQHARNAVLTAAGIQPSADRGG",
                "MASVHEKLERVRKPRVHIKYEVETEGAMVVKELPFVVGVLGDFSGNPTQPLKPFGERKFVQIDRDNFDDVMRRMTPGLTISVENTLQNDGTELPVSLKFESMEDFEPGSVVNQVPALKALLNARNELRDLMSKADRSEELERLLEDILQNKADLSQLVAELGNDKKKDAVN",
                "MSTDTQLQTTEQIDFVPDQDLLTKVVAATRQTEPNRAQDLLRTLTDQALKGTVTYDRNLTITLNNAIAEIDKTISRQLAAIMQAPEFVKLEGAWRGLNYLVKNTETSVNLKIRVLNASKRDISKDLAKAVEFDQSRLFKSVYEDEFGTPGGEPMGALVGDYEFDNSFEDVQLLQGVSMIAAAAFAPFISAASPRMFGFEDFREVAKPRDLEKIFDTVEYAKWRGFRDSDDSRFVTLAMPRVLARMPYGPKTNPIDEFNYDETGGSDTGELPHDNYCWMNAAYVMGTRLTEAFAKSGWCTAIRGAENGGKVEGLPMHIFSSDDGDLDLKCPTEVGITDRRDAELGKLGFLPLCHYKNTDYAVFFGAQTTHKPKLYDRPEANANAAVSARLPYMMATSRFAHYLKVMGRDKIGSFMEAEDCEAWLNRWIANYVNANDEAGEESRAKYPLRDARVTVQEIPGKPGAYNAVAWMRPWLQMEELTTSLRMVARIPSKS",
                "MGSCTEWRRRADRLIALIDEALNRQVNAILHHPDFQAMEARWRGLAMLVRASGPSGDVKVKLLSISSQELARNMERASDFDQSHLFELIYSREFGTPGGEPYGLLIGDYHFSPSEPQGGDAVSLLTQLGMVAAAAFCPFVAGASPQAIGLEDFDELGRVQDFSWLANDPTRIRWNALRAREDSRFLGLVGPRILMRSPLEPYDRRRNDGFPFREEIAADGSSLLWGNGAFAFATIVIRNFIDSGWFADIRGVTQDRIDGGLLSTSELRPYDFGTESNGLSAQAPVEIRLTSVQEQQFCDLGLIPVATTYLSASAIFNSNQSLHAPPHYSTEHARQNARLAAMLQYVLCASRFSHYLKVIMRDEIGQLSDANSIQRKLEDWLTGYTLGNDDADLSLRTRFPLRSAGITVAEIPGKPGTFSCTVRLQPHFQLDDVSTSFHLIAETANPDQLVRRPAAITERMSA",
                "MTLSESIANRLSDNALDAALDMAKAHLKSNPSDQEARHLYIDLLVLAGDYERADTQCSLAVTFAPDATMGFALLRSELRGMAARDAWFRSGAVPEFPGGPSNLDKLAVRLGLAHRMQDATDAKEMLAALEDQRGEFPMLWNGKKVADFRDLDDRIPHALEVIMTGGAYLWIDYAKIATVTVEPIARPRDLAFRRAELSLIDGAVAPVLLPAIYHGTASDPALILGRETDWTEEPTGITTGRGQRCFLAGDELVSFHDTENLETVATTADRKQVVHG",
                "MADPLERYRPRDRVLARSILDRLIDEAPDRAFDAPASLVDQVRDMRESIRRDLEALLNTRRCPTAPPIVLGELKDALVSYGVDGMVSANLVTDEAKLKLAQMIERRISLFETRLSDVRVTILKSRTMTERALRMRIQASFRLHEGMPPISFESTIDPSTQRFLVEAANG",
                "MAEGFLNRYNDELLALRRRAARFADAFPKIAGRLRMTGDVADDPHVERLIQSFAYSAARVRQKIDDEFPELTDGLLETLYPHYLAPLPSMSIVRFKPSATLASVQTVPRHTEILAEPIGGEACRFRTTQDVDVAPIEIAGAVLSGQPINAPLSPYSGVAGCLRLSVRTLDPRQPFGALGVGTLRLHVPSPWQQAVAIHELLANHTLGIALAKHADDRNAIFLPARNLKPVGFEPEQAMLPYPAPSFIGYRLLTEFFALPQKFLFLDLDGLDAWKGEALEIFIYLDETDAKLERTVSARDFTLNATPVVNLFRQTCEPISVDGTRTEYRLLPDARRQRTREIYAVDRVLLTGSRGQEEFCQPFFGRSQRAGNSASYWQAYRRFDEDGTSDMEIAFVDRNRRFAGPMDAVASVDTLCLNRDLPEQLPFGGGHPFLQLASGHEAVAGVEALIPPTPSVRMNDQDGRNWRLVSHLLLNHLSLFDKEGAALKDILSLYAFRDSPETKQLVDALIRIKAGNSTARLGSGGMVPGTEIALEFDPAAIDRPSAFLFGAVLDRFFSLYTSVNSFTRLTVSMKGQSKPIATWPARAAERPLL",
                "MDLATRQPDAPSGVLSGAPANALADLLERDPGRFEPVTAFRVAQAAVSEYPGLELDVSSHVGVSPAPLAVNGFKRSGMRASVKSALAGLIGPLGSMPSAYNEIILREERNRSRALASFFDLFSARMTELFVDACEKYRIARRLRWNGSRKDNAFITTLLALTGFGTKGLSERSGVDEDLVLRFSGFFAARNRNAANLRAMLEEFSGLPIEIKLFRGRWLTIPEEERSRMGQPHGVQLGVNVTAGAAIRDFSGGFRIVIGPLGYADYLSLAPGGRNITELFALTRLYVGSALDFDIQVILRKEHVPFCQLGGEKAGDPPRLGWNSWARVAPAAKDSGDAVIVERPRHLEGGGHAA",
                "MRLELRQIDGDDTSPAARKWYFERGRRTLGRAPDCDWRLPEDQRSVSKFHCTIERDRDGFLLHDQSANGSKVDGHIVHEGESARLADQSMVEVGNLAFKVRISGERDEDLEDPDAGLLLSGEPLTISAILADIAPGGRTAGGILGERVADDWSIPVATEKEGSRPSRNVEIGWNGPPEIRSATNFLPDDWNADEGSDYGSRLEHGSATHVSAPALRVRPVETLETVNDNTPPPEPLIDDFPRLSIGRTGELAERLEPLLGQFDEALGNAFAIFDMEPPRPSSEPDFFGRSREEALVIRAEALLDRQTRLNAALEELVREAGRQMEPRVLEARIDAGSRGLRFGSRDRDYWQAYKAQFEKNGRTQSIREVFRDAMMRAADSGQREAMPKGRKGNGRYEE",
                "MRNENRVAWSEGMFLRVQHFQQADRWTERLVRTTTRGLAPYPWGVSEIGIDRSALAIGQFALSNLRGMMPDGTPFEAPIDADLPPPLDLDENTKNAIVYLALSARQPGKADVALNGGAKLNSVRLVASLYEAPDANVETDFMAPIDVGRLSMRYLKTGDELSGYELVGLARIIEVRSDRAVILDPEFIAPSLNCAAEARLTELMTELLGIVRHRAEAIAERIGDPTIRGTAEVGDYFLLQILNRADPMLKHILSNATRIHPIEFYETCIQLAGELATFTTERKRATDFPPYRHDDLKATFAAVFDDLRASLSAVLEQAAVAIELAERRHGVRVGTINDRSLLKDAGFVLAVRAEMSAEDVRRKLPAQIKVGPVERIADLVNVALPGIPVRPLPVLPRQLPYRSGTIYFELDTKNPLWKQLDTSGAIAMHLAGDFPGLEMELWALRE",
                "MKNEPASAWQDLPTIVELTEDGVKKKQSARKMAEMLDDVLEFSESPSDKDLQQAPPRKGGWSVETLVRDFRFGGEEVPTLVRSAAPLLNLAHALRHAEEQPDVDQLRKIAVEAIGRYERDLASARISPDRARAAHYVVCATVDDVVLSKPWGVRAGWARSGLVSTFHMDVTGGDRVFDLLDHFHQSPGANKDLLLLIYLSLSLAFEGRTRVSPRGGLELGRIRDSLYKTLLGQYGVFERELSPHWKGVSARHKPLRTAVALWTLLSILALAFALGYLFFTLSLNSASDGTFQRLASLPPRETPSVLIKVPTQPPGPEQPVVEVKPAPVEPPPKQAPPPSRLDNLLAFLQPEVEKKLVTLSDSNGRLLVRINNSGLFNTGSADVSTKFHDLIQRIGSALAAEKFRAVVVGYTDNVPIRTVQFPSNWHLSEARAKAVGDILASYAGPDAILTEGRADSDPIADNGKPEGREMNRRTEILVLTDSSERLSDEGLKVPPVQAERPKPETTPAVGGAAR",
                "MNPLGFFYTLRSYVEAYAGLIGRRFISVIWVAAICVVIWFYGYLAAYGNFKPLASVNSRLLLIGVIVAVWLGYLIFTVIRDRRRDKQLVEGIERDAQAEAAANQQAEVGEIHSRLKEALQLLRRITRKRFGYIYELPWYVIFGAPGSGKTTALTNSGLKFPLGDALGSNSVQGIGGTRNCNWWFTDEAILIDTAGRYTTQDDLDGTAKAGWEGFLGLLRKYRRSQPINGALLTLSIGDLLTRDAEAQREEIRAIRQRLSELDEHLQARVPVYLVLTKADLLTGFVEFFDGFNKTDREQVWGTTFGLEESYTAARLPDRFLEEFALLQERVGAMLIERLQQEPNPELRGRIFRFPAELAALKERLHEVMTELCSGSKLVEPPMLRGIYFASGTQAEETSLPSPTRARRSYFLSRLFKDVIFDEASLVARDKRLSRRQVFFRRTAYAAAVLALAVVLTSWTATYFQNAAALASAERRIDAYEELARGVPVRDVTDSDFLRVLPALDNLAAVTSEFSRTRVWPVSFGLDQEDKVAGRQRDAYQRALNALLLPRMLVQLQREMTESKERAATFDALKLYGMLGGLGPMDADFVSLEAEEMFTKLYPGEGRSAARQALIAHAGAMARGSLPPIELDSALIAKAREAIRSQSVPSRAYDILASYRQSRSLPAWTPAGALGPLGEQAFERLSKAALGEGVPGLFSSTGYRQVVLPKITDAARAALEEHWVRGEANAVGLTVDTVAQAALQLYFDNFEQRWSGLLADLRVKPSQTIGNAAETTRILAGEPNPVESIAKAIAAATDLRRPGAEVASAANDSLPASTTALASAANAPDPFAPLRAALEPPQSDPLSTAQLPSGQAQDAPKSQIAQLKPVLQKVHEQLSRAATSTAEVAKVFDVDSQLTNANQDLLQQARRLPAPVDTWMAGLAADVGSLAVKSARTRISNAWTAEGANFCSSVVTGRYPFDRESPRDVAMSDFVRLFGPKGLFKTFFNDRLAAFVDTSSSPWGWKGTFGSASIPSEAIAQFENADKINRAFFSADSETPSVAINIKPVSLTDSANAVMLEIEGERVVYFHGPIQSKSITWPSTGPSNASRIAFQPGGWQEAMTENGDWSPFRLFDGANIAMQGDDLFRARFQQNGRTAEFDVQFGSVLNPFRLEALNAFSCPTQF",
                "MNERATLGQTSSDADRIGFFGKLPTHGDFVWTGLGRKLHGAIDAWLQSSLEAIQAEFGGQWERRFRSMPSWRFIVEQDLWVPATVAGVIVPSLDRVGRSFPLVVAAQLHGFSGDPRSLCLDDTWFVATEGLAETSARRDFDIDTFTTNLKQLRPPRPGQFYDGVEPSSFTQPGTFWWRMNSEDRRMRGFRVSGAPGPSDFLKLFAEDAAREAEQPGPAPRRQQATAEPKPATANLKLLHSYASHPGTRLSVNADIVFISPIPSIFAIVDGVGDGTSAVEASKVAAGMLGDAKPQETIEALVQEIKGKLGQAHGLLQSGHLTSERSAPAASIVVLAALHESFALLWAGDARCYLLRDGMMRCLTRDHTKIGLRRSLAKGIGLKGQLVPDVVSGRLHPGDRFLLCSNPLPQVLSERSIANIMLSTELGKVSAVLAQEALIGNCRENFSVTVVDVKADRG",
                "MVVDHPENQDFEEVARSFAALWQALAAAGPGRRRSLVDQVRDALDRGEDRLAGHDMTIVANTFVLEAVVHEGTSTRIHRARHRDLDSLHAIKTLRPDQADDPVARNLLLREARIGGGIRHPNVVATETLLRLADGRPALVLEWIDRSLADLARETPLSVNDITHIVAAILTGLDAIHAAGFVHGDLSLSNLRYRDGDLSRLKIGDFGIALETGRRHRDLDIAFAGPPRFAPPEQLAGLALDGRSDLHAAGLILSMLLDHCRETGAMVERLRELAAILARPEPQERPENAKAALHLLGGLGKENPS",
                "MRKLAPCVFVAVLSACAAPSDGPTAGRFYDATDPQTGQKIPVVRLANAPMEPFSPAPLGYSATDQGLSVLRSTGFADSRLRRGDVIEVTILDTGEEGMFSSTQSKTLNLGRFTVDSAGTVTLPFVGKQRVLESSPEALQTRIASGLKGSAVNPQAVVSVVEKPTTGFTVNGDVRAAGRFPLTARKERVLDAIALAGGASSAPTAATVTVIRGKQRASAPLERVLNEDRQNIYLLPEDQVYIGKDAPSFTAFGAFKSVGEFEFEPGKLTLMQAFSRAGGLLDDRADASNFYVVRNQPVYSQVAVANAAKNPGTAVMTTKPVIYRVDMKDVANLSLMQRFKMADGDILYASNSGLVDFAKLFTIYQKSAPTAAAPLPGSN",
                "MDIQTFREISGVPITAYGADGEVDIGVTRAIYGRVAKAGIHNIVAAGNTGEFYALTPAEITVVTEAAVAGVDGKAPVTAAVGRSLREAIAMARTAKTIGASAVMSHQPVDPFAAPAAQIDYFRNLADASLLPMVAYVRADGFSLDDLLRLAAHPNIAGIKFATTDILLLSRVVAASAAGNALFICGLAESWAPAFTAAGARGFTSGLVNVAPQISLAIHAALEAGDYREARRMIDIVEPFERMRTQYRNGANVTVVKEAVEIELGLSVGEVRVPGLPRLAPEDRVKLTETLGKWPSLMNRASGN",
                "MSETKIITPKVRRVIDFPLKVGESPTWDARTGDLWFVDILAPAAICLRAGGAVDRFEMPAKIGCLALCENGEVAVALESGVYLLNPQSGSMKLLCNPDGGRPDSRLNDGKAGPDGCFWVGTRDEAIPQTGNGRLYRVKPDGSFDTVIDGDLMTSNGIAWSPDGRTMYHSDSSGLYAQIFDFDPAHGVTGAPRRLHNFTPEEGRPDGAAVDADGFYWIAGQQGGRLNRISPDGTVVEAYMMPAKGPSMPCFGGPDLATLYVTTLSTDNNGTFEDGTIYAFEPGVRGTPVHRFAI",
                "MKRIAITGGAGNIATQLRGFLRPEAEHIRLIDIRPAKELASNESFFEGDLADAGAMLAALEGMDGVIHLGGLPREADIGDMLQTNILGTYNLYDAARANGTNRVVFASSNHATGFYPRSQTITPLDVPRPDTRYGLSKCWGEMVAGFYYDKADIRTLSIRIGNAGPYPNSERAAAIWISPRDLFQLVKIGLTHPDIAAAVVYGMSRNDAGWWKDELAERLGYRPQDFSRDHLRLEPVDESPVAAFFQGGGFCDPQHDGTIRLRDENGLIVFTEAAR",
                "MNQSGVIAAAKAEPRFSDIIYEKIVGMIADGRFPINERLPSEPNLAVMFGASRPVVREALERLRRDELIVSRKGSGSYVRQRPDSSVLRQVPVGSLADVQRFFEFRAGLEAEAAELAARNWQANDRIRILSALAALEHCLEIGELGAEEDQYLHDAIAAATGNQFHVTVRDWFRPHFSIGMSVTRSLSLKRTPLHVRHVQDEHQAIVEAILARRETAAHDAMKDHILNARARMFQGVGG",
                "MTFSEDSRQKLKSVSTATLTSVLLKHGLRNVSIRNVHKINKGAPRLVGAGTFEQTVFEDFAEERVRAGEGIFGLYPPEAEAEQAFREWRSKKGR",
                "MRDDENMSSGVTRRTFLAGVGGAVALSVAGGSASAAATKEAPQLAALVKDGKLPPLAERLPKNPMVVKPWEKIGTYGGTLRRGLRGSSDHNGILRMVGNQGLVRWNMDFTQALPNLAERWEVNGDASQFTFYLVKGVRWSDGHPFTADDVVFAIEDVVKNKELYSSTPAQISVAGKPVVVEKIDDYTVKFTFAAANALYLENLATPLGQHPTLFAKHYCSKFLPKYNPNLDADVKAAGSSSWPDLFRAKCGDIEIPQRWGNAEKPVLDPWMIKEAYSGGATRVLMVRNPYFWQVDTEGNQLPYVDELNFGISQDVESLMLNVISGKIDIQERHINSLANKPTLSQNMKKGDYRLLSLVPSAAQQCSLYLNMTHKDPVLRKIFADKSFRQALSMGINRQEIIDIVYFGQSEGYQTGPRPGHPWYHEKLARQFTEFATDKANAMLDKAGLDKKNANGIRLRPDGQPLFFAVDVIPTLYPDLVDVLELVKAHWAKIGISMKVNTIERALYYTRGDDNAHDAQVWPGPGGLDPMLDPRDFFAFHPQGSRYAIPWTLWYTSNGAKGEEPPESQKKRFKLYDEARSTADVDKRGAIMKQVFDIAAEEFEVMGICLAVGGFGVIRNNLRNVPEKQPDSWSWPNPGPALPQQFTFTS",
                "MLKFIIKRLLWMIPSLFAVSFLAFVLIQLPPGDFVTTYIATLASSNEVVDQNTAAALRERFGLDQSMLVQYLKWIWGILSRGDFGISFEWQQPVSGLIWERMALTLVLALASLIATWAIALPIGVYSAVKKYSIGDYAFTAFTFFGLSIPSFLLALVLMYIAAVEFGADVGGLFSPEYETAPWSIAKTLDLLSRLWLPVAILAVSSTASLIRVMRANMLDELPKPYVTTARAKGLSEFRLLIKYPLRIALNPFISTIAWLLPNLISGSVVVAIVLNLPTAAPLLLQALMAQDMYLAGAFVLLICALTLIGSLISDILLALVDPRIRLE",
                "MVDATILNDRPDRVAVAAQWQLIWWAFKRHKLAMAALFVTVAMYIVAIFPGFFAINDPILQNARSTFHPPQSIHFLDTANGFSFGPYYYGMKLTRDPNTLAAIFVEDTNTKIPIQFFGRGYTYSVLGLFETDIHLIATTDNTKPLYLFGADRLGRDVYSRTVQGAQISLSIGLVGVFLSLLLGIVLGGISGYYGGRIDFVMQRVIDFVLSLPTIPIWLALAAALPQGWPAALQYMMITIILSFTGWAQLARVVRGRFLSLRTEEFVAAARLDGVSEGRIIFRHMLPSFSSHIIASMTLAVPAMILAETSLSFLGLGLQPPTVSWGVLLREAQNIRSIATAPWLFMPGLAVVIAVMALNLFGDGLRDAADPYNK",
                "MTDILSITPRPSMAAGKTLLEVKNLVTEFPLRTGVFKAVNDISFSIEPGKTLCVVGESGSGKSVTARSILQIIDSPGRIASGSIILNRQDGTSVDLARLDPRSKAIRAVRGRDIAMIFQEPMSSLSPVHTVGDQITEVLRLHLNMSKAQARKEAAELLRQVEIPNPEQALDRYAFQYSGGMRQRAMIAMALACKPQLLIADEPTTALDVTTQAEILDLIKRLQQTTGMAVLFITHDMGVVAQIADDVLVMHHGVIKEYGPVDQIFHTPKDPYTKMLIGSVLKLEQKAEIRLARPPLDTTAEPILDIRNLSMHFGEMKALNDVSIALLPGETLGIVGESGSGKTTLGRSIMRLYDPASGEMHYRRADGRVVDLARLEGRELKAARRELRMVFQDPFGSLNPRMTVAQVIGEPLLVNGLSKGKELDERVCHLMDQVGLDPAGRERYPHAFSGGQRQRIGIARAITLNPRIIVADEATSALDVSVRFQVLDLLMRLQDELKLAYIFISHDIGVIRYMCDRVGVMYRGRLVEVGEADKVCNNPDHPYTQALISAIPRPDPRDRDRSKRFRYIEPSPHIDPSNVKNRSSAR",
                "MKITGIRTFLMHVGQPHRSKWASDDASASSGPGSSERGYFGGTRNWLFLKIDTDEGITGIGECSGWPRVIETAIKDLAPLLIGEDPTHIEKLWQKMMIAMMGHGMLGTVGGGAMTGIDMALWDIKGKALGVPVWNLLGGKVRDHIPIYSHANTVEQALAVKSRGIKAIKCGGVSDPVRKVAALREAVGDEMDIAIDLHGAPWMTPADACRLVRKLEPYELMWVEDPIAPENVDGYRRIRDAAHVPLAAGERSATIFGERELIEKELVDIIQPDTGRAGGITQMKKIAAMAEAHHIQFAPHSGSLGPVAEYAALHLMAAIPNALILERLDDDWEGRKSVIVPHPVQENGLIVVPDAPGLGCDIDEEFVARYPSQGNLSVQVQPDSGAYAPGTWGEHLYVQTRVSRRQYFGK",
                "MKIDRMRVFMTRDKDRPRVIVALDTDDGLTGWGECYNHGPDKALPPLLDYLYGFVAGQDPTRVDYLVNLMIQQSRFPPGAMGLAAIAGLDHCLWDLAAKAAGLPVYKLLGGEVRDKIKVYAGVYTAPDAPAARDEFDRLNEGWGFTAFKLSPWRIDMHTNRWGNVVKASADYFRQLRETVRDDYEIAFDAHAKIYEPAAARQLGNALAPYDPLFYEEPLRPENIEAWGELKQGLECTLATGESLYSRYEFLRLLQVKGADLIQPDICVVGGLSEMRRIATLAEAFYVGVAPHNPMGPLATAVNVHFSAAQQNFKILEYRLPTGQAYVYGGTEVETREASARYVADPYLPKDGYLELRPDRPGWGVEMDEKAMQEDGYVHWQRRVPKRPDGSYAFA",
                "MPSPDITEKDWPGIRSGPLEARFLPENGGRMTHLVHDRLGDILVPTAGPEFEPLNWPKAGAYPLFPYHNKLLGAAFMHDGKRQEVLPHPALGTDAQHGPAHRRAWQVASLSADRIELVLDYRADPDWPFDFRAVQRFVLGDDRLDIELSMTNTGQASMPGGFGWHPYFAADLGRPASCDAGRIWPPGDSGVPDGTRSEARSAKILPNEAHTLFLSDWQRAAVVTNGGIEATLTAGPELKQLVAHRTADYVCIEPVSHVAGAFGFPLGSDSGLFVLRAGEQRSASLAFSFQVL",
                "MIQMLYGGRPRLPSPQKYFIQQKPKKWERQAEMSDASTPLQQDLMRRIVDVIHEDNLQPGARLRQNQLADRLRVSRTPVRMALELLESRGFVQHEQNKGMTLSAIPPRVETLEAPPADEELLVAIAKLRRDGDLPEQFAELELMRLTGQERTPVRQALIKLEGLGVIQRRKGYGWQFFDPVRDVRAREESYDFRLLIECAAILSPHFSLSADWIRSMRSRHEAMLSAAWTDASSVTLFEMNAEFHLGISAASGNRYIEEAMNRQNQLRRLSNYNWQHGADRVAVTCREHLEILERLEVGDNEVAAALMRKHLTGARGTSKAENSIL",
                "MTLPLPCPLIEISGTPFERGQQYGEQAAERILKGIGHYKDQLHSSGLKDGDLAAMIDRFASAVEDYGPQYIEEMRGIAKAVDTDLAAILLLNARTEILKLARRREKGQADFIQSDGCTGVFVMPSATRDNVFIHAQNWDWKAECAETAIVLKIKRSDGPDIITFTEAGGLARTGFNSAGISISGNYLETDRDYRELGVPLAIIRRKVLEQDHLAMSMQAVYGTRKSASNNMMIGHAHGVAIDFECAPDETFLVHPENGVLVHANHFQSQVALSKLLDKGVVNMPDSLYRDLRVRQLIEPHVGKVTVDTVKAALSDTFESPWSVCRPPRKSLSNNQSATVAMIVMVPGEGRMEVALLPALGAHFWNYSLDMRIRPVEEPRKARTNVA"
            ],
            "species": "Neorhizobium galegae",
            "taxID": "399",
            "families": [
                2012,
                2011,
                2045,
                2049,
                2042,
                2043,
                2044,
                2044,
                2017,
                2046,
                2047,
                2048,
                2041,
                2039,
                2038,
                2037,
                2053,
                2018,
                2010,
                1602,
                1951,
                1634,
                2003,
                0,
                2005,
                2004,
                2004,
                2033,
                1537,
                1537,
                1157,
                0,
                0
            ]
        },
        "assembly_id": [
            "WP_046635778.1",
            "GCF_000985975.1",
            "https://ftp.ncbi.nlm.nih.gov/genomes/all/GCF/000/985/975/GCF_000985975.1_NgalHAMBI1189Draft"
        ],
        "species": "Neorhizobium galegae",
        "target_family": 2053,
        "operon_type": 9,
        "operon_filtered_PaCMAP": [
            -1.9946035146713257,
            -9.167182922363281
        ],
        "operon_PaCMAP": [
            2.081803560256958,
            -5.654694080352783
        ]
    },
    "TQV80945.1": {
        "flanking_genes": {
            "relative_starts": [
                -24258,
                -22639,
                -21073,
                -20229,
                -19742,
                -17952,
                -16799,
                -15116,
                -12322,
                -11604,
                -9571,
                -8866,
                -7245,
                -6643,
                -5155,
                -3649,
                1,
                956,
                1860,
                3965,
                5029,
                7040,
                7549,
                8044,
                8640,
                9065,
                11651,
                12975,
                13965,
                15075,
                16758,
                17508,
                18267
            ],
            "relative_ends": [
                -22759,
                -21098,
                -20237,
                -19735,
                -17916,
                -16813,
                -15249,
                -12423,
                -11846,
                -9676,
                -8993,
                -7370,
                -6745,
                -5309,
                -3755,
                -47,
                837,
                1714,
                3941,
                4939,
                6501,
                7429,
                7989,
                8331,
                9017,
                11419,
                13027,
                13955,
                14816,
                16301,
                17090,
                18047,
                18476
            ],
            "ncbi_codes": [
                "TQV80458.1",
                "TQV80457.1",
                "TQV80456.1",
                "TQV80455.1",
                "TQV80454.1",
                "TQV80453.1",
                "TQV80452.1",
                "TQV80451.1",
                "TQV80450.1",
                "TQV80449.1",
                "TQV80448.1",
                "TQV80447.1",
                "TQV80446.1",
                "TQV80445.1",
                "TQV80444.1",
                "TQV80443.1",
                "TQV80945.1",
                "TQV80442.1",
                "TQV80441.1",
                "TQV80440.1",
                "TQV80439.1",
                "TQV80944.1",
                "TQV80438.1",
                "TQV80437.1",
                "TQV80436.1",
                "TQV80435.1",
                "TQV80434.1",
                "TQV80433.1",
                "TQV80432.1",
                "TQV80943.1",
                "TQV80942.1",
                "TQV80431.1",
                "TQV80430.1"
            ],
            "starts": [
                160914,
                159253,
                158392,
                157890,
                156071,
                154968,
                153404,
                150578,
                150001,
                147831,
                147148,
                145525,
                144900,
                143464,
                141910,
                138202,
                137318,
                136441,
                134214,
                133216,
                131654,
                130726,
                130166,
                129824,
                129138,
                126736,
                125128,
                124200,
                123339,
                121854,
                121065,
                120108,
                119679
            ],
            "ends": [
                162413,
                160794,
                159228,
                158384,
                157897,
                156107,
                154954,
                153271,
                150477,
                149759,
                147726,
                147021,
                145400,
                144798,
                143310,
                141804,
                138154,
                137199,
                136295,
                134190,
                133126,
                131115,
                130606,
                130111,
                129515,
                129090,
                126504,
                125180,
                124190,
                123080,
                121397,
                120647,
                119888
            ],
            "directions": [
                "+",
                "+",
                "+",
                "+",
                "+",
                "+",
                "+",
                "+",
                "+",
                "+",
                "+",
                "+",
                "+",
                "+",
                "+",
                "+",
                "+",
                "+",
                "+",
                "-",
                "-",
                "+",
                "+",
                "+",
                "+",
                "+",
                "-",
                "+",
                "-",
                "-",
                "-",
                "+",
                "+"
            ],
            "names": [
                "type VI secretion system contractile sheath large subunit",
                "type VI secretion system contractile sheath large subunit",
                "tetratricopeptide repeat protein",
                "type VI secretion system baseplate subunit TssE",
                "type VI secretion system baseplate subunit TssF",
                "type VI secretion system baseplate subunit TssG",
                "methyltransferase domain-containing protein",
                "type VI secretion system ATPase TssH",
                "type VI secretion system tube protein Hcp",
                "type VI secretion system tip protein VgrG",
                "hypothetical protein",
                "type VI secretion system-associated FHA domain protein TagH",
                "type VI secretion system lipoprotein TssJ",
                "type VI secretion system baseplate subunit TssK",
                "type VI secretion system protein TssL",
                "type VI secretion system membrane subunit TssM",
                "type VI secretion system-associated protein TagF",
                "serine/threonine-protein phosphatase",
                "protein kinase",
                "glycosyltransferase family 4 protein",
                "SUMF1/EgtB/PvdOfamily nonheme iron enzyme",
                "DUF4399 domain-containing protein",
                "DUF4399 domain-containing protein",
                "type VI secretion protein",
                "hypothetical protein",
                "SH3 domain-containing protein",
                "SH3 domain-containing protein",
                "dienelactone hydrolase family protein",
                "hypothetical protein",
                "polyhydroxyalkanoate depolymerase",
                "hypothetical protein",
                "TerB family tellurite resistance protein",
                "cold-shock protein"
            ],
            "sequences": [
                "MSQTETDAQAEAQTTEAEGEVSLLEQAIGATKQTEPERATELLKTLTEEALKGTVSYSKNLTVTFNQAIEEIDKAMSKQLAAVMHNEKFQKLEGSWRGLHHLVMNSETSATLKIRMMNVSKRDLYKDLSKAVEFDQSQTFKKIYENEFGTPGGEPFGALIGDYEFTNHPEDVELLTSMSNVAAASFAPFISAAGPKLFGFDDYNELSKPRDLEKIFESIEYAKWRSFRESEDARFVSLVMPRVLARLPYGENTKPVEEFGFEEGEMDANGAAKPMGHDEYTWMNASYVMGTKMTDAFAQYGWCTAIRGAEGGGRVDNLPSHVFMSDDGDPDQKCPTEIGITDRREAELSKLGFLPLCHYKNTDYAVFFGAQTAQKPKKYDRPEATANAAISARLPYMMATSRFAHYLKIMARDKIGSFMEASDCEDWLNRWILNYVNGNASSGQEMKAKYPLAEAKVQVKEIPGAPGSYNAVAWMRPWLQMEELTTSMRMVAKIPQIGG",
                "MTQAAVTLAGVSAALRERRSEAVGSTSLATGLHGDGDRLQAFLSTTHAIQGLRLWFGDGKLLQPPYDREAILAALDRDIAYLDRLLSDQVDAILHHHRFQRLEASWRGVDYLVEQADQEAGVKIKVLDISWAEVTRDMERAIEFDQSQLFTKIYENEFGMPGGEPYGVLIGDYEVRHKRGKDHPTDDVSTLKSLAQVSAAAFAPLIVGAAPELLGLDSFRDLGTPIDLGTVFRQPEYDRWRSLRELEDARFLGVTLPRILMRLPYKDGAAPDCGFRYNEAVSGNTDSRYLWGSAAYAFGGILIRNFFDSGWFADIRGAARDVVGYGLVPGLTVQSFDTDRRGIAIKYSTDVSVSETQEMELSNLGFIPLSKCANSEYSVFYSNQAVQLPKTYDRPSANVNARLSAMLQYILCVSRFSHYVKVMGRDRVGSFITAEECEEFLQRWLLNYCSAVDGASPEQKAKYPLREGRVSVRETPGRPGVYSCTVHLQPHAQLDQVITSFRLVTELSTVGTA",
                "MALSAKELYQAGNLADAIAAMNDEVRKNPVDQGRRGFLAELLCFSGNLERADKLLDVISTQNPDVAVGVAMIRQLVRADQARRELFSAGRVPEFLEQPSDALSKHLEAVTLLREGDAAGAAKILEDAEAARASLSGTCNGKSFDDFRDLDDVTASFFEVLTSTGKYFWVEMARVREMEFHAPERPIDLIWRRASVDVIDGPDGDVFIPAIYLPPSDALDAGYGTAEQVIDDQVLLGRSSDWVGGEGSPARGLGQRCFLIGDDVVPVMQLESLQFNPAG",
                "MARLDPDQPILPSVLDRLLDAHPDESKDRPKSRGQPLAELRNAIRRDLEALLNTRQRHLSWPSELKELERSLLNFGIPDVTRIDVATQQDRQDFCRELEVAIRRHEPRFQSLKVIMLDNAEPQDRTLRFRVEALVFADPTPESMVFDSSLDPVTQNFSVTKPNG",
                "MADDLLPYYNRELTYVRKLAAEFADAHPKIAGRLRLSADAVEDPHVGRLIEGFAYLTARIRHKIDDDFPELTDSLISALYPHYLAPIPSMSIVKFDCQADHTGSYKVPRQTEIETEPVGGERCCFTTCYDTTLWPITVENASLTGRPLVAPANPRGAGAVAVLRLSLKCLSEEMSFTKLGPESLRFFLRGQPQQVLPLHELLFNNTISIALADGVSDPNPVILGPDAIKPVGFGRDEGLLPYPARSFAGYRLLTEYFAFPEKFLFFDLTALEGKTLLDAGNKLEVFIYLNRTSSDLERSVSAESFALGCTPMVNLFKQRAEPISLNQTSHEYRVVPDARREGVSEVYSIDAVSMTSPDGDTAEVAPFYSLKHSGDPRRDLRFWHSARRPAGQFDRGTEVYLSLVDLDYVPSMPANWTLSIGMTGLNRDLPGKLPYGGGHPYLRLVEGASPVSKLSCITAPTETLRPPAGPKGYWRLISHLSLNHLSITDAESGEGADALREILKLYDFRDSAETRAVIDSVLSVRNRRVAARAASLGVGGVCRGMEVEIEFDEKGFSGSGLFLLAQVLERFLGLYCSINSFTRLTARVKGRSGVLRKWPPRAGDRTLL",
                "MAPKSRRPDASLIDELFRAPYRFGFFQAVRLLEAAKRIPLRRKGAKGGEDARSPNSGAVGEDVPPGSEAVRFRALPALHFPPSEISKIVQPKLESKSGGAGEKPAPPPEMTVGFMGLTGPSGVLPPHYTETVIRETRGKNLALRDFFDLFNHRLISLFLRAWEKYRLPQVYERAGRDREDPVTSSLYAMIGFGESSLRKRLAFDDQLLLHYGGHLSHSPPSAVALEALLSDFFERKVEIDQFQGRWLTLAEDECTSLPANPHMDPGFCRLGVDAVVGSRVWDVQSSFRIRMGPLSYDQFVAFMPEGDELLKLAQMTRLFVGADKSFDVQLTLRGDQVPALQLGGGGKGPGPRLGWNTWFKKDDHRGDVSDAVFSLDNYA",
                "MSSWDAGYISDIEYVPGFYKQQAPIYLNFACMLNGYEPVSLKRGFTYCELGCGQGLTALMLAAANPQGEFHAMDFNPAHIARAERQVTETGLTNITFHEAGFDDFAQGRVEKLPQFDFVTMHGVYSWINDENKAAIVTFLSRYLKPGGIVYVSYNSMPDTTAGLPLQRMFSEFSRLMPGRSDMQVERALKFATELRDSGANFFADNKRLDYLIKTWEGEGGQYLAHEYLNAHWTPLYHADVARDLAPAKLSHVASCILLENFPDLTLTPEQKEILNQVQIPEIRETFKDYYLSRTLRQDVFVRGARRMSRERQNQLFAELQIATVVPRTDASTKVLAPRGHIEVSAEVYGEVFDALSEGPKTMFELMALPAIQKHPESTMQEIAGILIGSNQAQPVAGPAAGTAAESLRSLNHLLCKQTRAENAQLSSALASQRLASAVPVTSLETLVFLGLCEGLDKDPDAFASFIWKTYEDRGERLIKDGQPVEGRENNLQHVSERLQELLSKKKPIWESLGMF",
                "MAAVDLKALVGKLNGICRTSLESAAGLTLSRSHYNIEIEHWLLKLLESSNSDLQLLLRHYEVDESRLIADLTRVLDSMKTGNSRAPALSPQVVKLARESWVLASLQYGAPKVRSCHLLGALLLDEGLAPVARESSAQFARIPVEDLQRDMMKIVADSDEAIGESAAQSSEPGSDAPAVATGAAGGTALAQFTINLTQRARNGEIDPVLGRDPEVRQIVDILTRRRQNNPILTGEAGVGKTAVVEGFALRLASGDVPPALQNVALHTLDLGLLQAGAGVKGEFENRLKSVIEEVKASPKPIIMFIDEAHTLIGAGGQAGQGDAANLLKPALARGELRTIAATTWAEYKKYFERDAALARRFQVVKVEEPTEAVAIEMMRGLVDTLEKHHGVRILDEAVIDAVRLSHRYIPGRQLPDKSVSLLDTACARVNMSQAAVPPEIEDRRRRLEQLDVESGILEREAATGGAHSAKLTEIAEQKEKVGDELAELEERWAKERDLIGRIRDLRDKLEGAHAGNGEEEQDPDGEAQEPASEEDMKAWLAELAELNSQLDEMQGEAPLLQVCVDGQAVASVVATWTGIPVGRMVSNEIRQVLNIKEDLEKRIIGQSHALDAIAQAMRTSRAKLTDPRKPIGVFLFCGTSGVGKTETALSLAELLYGGEQNVTTINMSEFKEEHKVSTLMGSPPGYVGYGEGGVLTEAVRRRPYSVILFDEMEKAHAGVQDVFYQLFDKGMLRDGEGRDIDFKNTVIIMTSNAGTDTIAGLCDDPETMPDEAGLAEALRPELLKVFKPAFLGRVTLVPYFPLSDEVIKGIVKLQLDRVAARVRENYKAEFSYDEALIDSIAERCKENESGARNIEHILSRTMLPEMSALFLERMAEGGEITDVGVSVDESGGFEYRIG",
                "MAIYVKYDGIDGDATHDKHKKWIQVNSLQWGTGRAIMTSTGQTSGREASEPSVSEVTFSKELDASSAHLFTEATTGAAGKKVEIHLVSTGSPGDLYLTYELTNALVSGYSVSSGGDRPTESVSINFTKIEMKYTPFDEKHKAGSPIPAGYDMTTTKKV",
                "MVAWEQTGRLLTIESPLGQDVLLLSGLEGEERSSRLFRFDLDLLSETAEVDPKDLLGKSVSFSVKMPDRDGEVRWFNGIVKRFASGGAAGQGLYSYRIEVVPEFWLLTRTSDCRIFQEKTVDKIIEDVFSDASFSDYEIRANASFPTLEYCVQFNESDFNFVSRLMERFGLFYFHKHEQGKHTLVIADNASAYEDALQAEVEHRAGGVSGGVVNSWNPSHEFKSGTWVQSDYNFTTSKTDLESKTNTVIDNADFKKYEVYEYPGQFTTKAEGSTSSELRMETEEASYKVVEGQGDCCSFSPGHSFKLTRHETEAEVDQEYVVSGLTHHAYDPTFLAAGGGETASYANRFVALPKDIVLRPEKITPVPRPNGPQSAVVVGPAGEEIDVDEHGRVHVQFHWDRYGEDDDKSSCYLRVTQMWAGKNWGSVFTPRVGMEVIVSFLDGDYDRPLVTGCVYNDENTPPYSLPANKTQSGIKTRSSKSGAEADFNELRFEDKAGKEEVYFHAQKDFMRKVENDDTLEVDNDQSITVTNNRTLEVSKGNEDITISQGNRTATISKGNEKLSVKMGNIAVKADAGKITVEAMQSIELKVGGNSIKIDQSGIKIKGMMVTVQGDMKADLKSPMTTVEGSGMLTVKGGIVMIN",
                "MTALTKVQASTAAEVCRLYELDPDAAALLDEASTPASFMERLMAEQRFADAARFLAYALPKREAVWWACLCARAVTTEDPSSDNLAALDAAEAWVYKPVDENRRKAMALAEKTPMDSSASWAAVAAFWSAGSMAPEDAPSVPPGEELTGAAVSGAVILAAVQTEPEKAPDKYAKFLNQGLDVARGGSGRDAE",
                "MILRMTIVGDVKPPDPQDISHSFGSQGGRIGRGLSNEWALPDPHMSKNHCSVHFRDGTFSLTDTSTNGVFVNGSPERLERGTTVRMNDGDRLKIGDYEIKVEIDESAGPDDAVDDLDSFARVLGVGMGENLDPFEINSQQRDKAEDEAKLSGPGSGGLEPGAPGEGALDPLDALLDHSGPSARQEPSIAPLGTPSGGGIPEDDDLFSDLLPGGAGNDPLDSAAPEQDHVPPSQEFFQPPGVAGAQIPDDWDADDLLNPAPEPVEQSSSSAGDDAEPAAAPRVSPQAPPSASAPAANVAQPAMPASDSALLHAFLEGVGMTELDVPEAAKEEMMRRVGETYRDLVRGLVEVLKARQTIKNEFRLDQTMIRAEANNPLKFTVNIEDALQAMLGGTSRGYLTPRQAVDQGFSDIKAHQIAVMAGMQVALKALLMRFDPKELEDRMREDSVLDKVLPGSKKARHWELFTKLYAEIAKEAEDDFHGLFGREFARAYEEQAKKV",
                "MAGANSTYVGRPNVRVICCLFAALLVLGGCAETKPEPTVVDLSISAALDINPNAQGRASPVVLRVYQLASPNAFEEADFFQLFEQDAAILGADMIGREEIIVTPGATQKISQEVGPTVRYLGVLAAYRETETSVWRAMGDIVPEEINSYNVQIDALAVSVSKAEED",
                "MAWDNKVVWSEGMFLQTQHFQQSDRYVERLVRGRVDGIRPYSWGIQDLQINRDLLTTGKFALSVCRGILEDGTPFSIPDDSNHPPPLELPENTRDCVVYLALPVRQPGGAEFDLDGSPDSVARYAGEEVETPDSNAGSETVSTMQVGKLRLRYLLETDERAGYVCLGLARIVEVRADKNVVIDERYIPPCLDCAASSVLSGMISEILGLTHHRGEALAGRVSESGTKGVAEIADFLLLMAVNRYEPLLAHLASSANVHPETFYAVALSIAGELSTFTAPGKRPGKFGVYRHDDLQGSFAPVMKELRQALSAVLEQTAVPIPLQARKYGIHVAALTDKGLLSNSSFVLAVRADLPVENLRRGFPNQAKIGSVEQIRELVNVALPGIALRPLPVAPRQIPYHAGVTYFELDQSSQYWKQLKNSGGIAIHVSGEFPRLEMELWAIRS",
                "MSGDDPFEEDRTVIRPMPGGRRPGAGQTGAGQVGADATQAPSLGGAAADSDRTVSPRRAGPAVAAADLSQASFNPLVGAATALLGLAMRLKNSGQLQDVDGLRRRVIEEVKAFERRANETGLSPQSVRAARYALCATLDDLVLNTPWGASSAWGQQSMVALFHNETSGGERFFDLLEKLERDPGRYAEVLELMYLCMSLGFEGKYRVMSRGSIRHGEVREGLFRLIRSRRGEFERELSPHWRGVDAGHKPLSSYVPLWVIAVGTAALVTVMFVLFSYSLNNDSDVVAIELQQLPPIGAVTLARVDAPPPPPPPEIKSELLPRVEGFLEQEIAQGLVVVSEDVQALTIRVRNKGLFGSGSALVEESYLPIIERIGNALRSEPGQIVVAGHSDNIPIRTVRFPSNWHLSLARASSVAKILTGFLTDPGRLSVDGRADNEPIASNASAEGRAENRRIEIILIKEGAVIQ",
                "MSKLLDILRSRWFVTFVGALLLCLLVWFIGPLVAIADVRPLESAIVRLFTVVVIFLIWGLINLIAMVKAKKADKALMEDLAESGGDADSEEAAASDREVAVLNERMQDALDLLKTTRLGGGKGGRKFLYQLPWYIIIGPPGAGKTTALVNSGLRFPLAEKLGKDSVRGVGGTRHCDWWFTDEAVLIDTAGRYTTQDSHQAVDRAAWTGFLDLLKKYRARQPINGAIVAISLSDMATLSDTERFAHAHAVKQRLRELHDYFGVRFPIYVVFTKADLVAGFSEFFDDLGREDRDQVWGTTFKLEAAESETGVVAEFEEEFDALVDRLNERLVERIHQEPDIQRRSLIYGFPQQIASLKRPIQDFLDEIFKPSRYEDIPMLRGFYFTSGTQDGTPIDRLMGTMAQTFGIGRQALSAHSGGGRSYFLTRLLSSVVFAEAGAVTANRKVERRRFWVQNAAYALAVLVLLGAAGAWVTSYSGNSGKIAEVEESITAYEAATSGLSFNAVEDADLKRILPALNALRNMPTGYAARDEDVPLSMTLGLYQGDKLGAQARSAYRRGLSSLFLPRLLVRLEGQLRDNISRPDYLYEALKVYLMLGRQGPVDADLVRQWLVLDWNATFPGQVNESIREPLMLHLEALLEEPLKQIPLDGTLVERVQQSLRAFPLSERAYAVIRQSPEARELTPWRASDKIGADGNRVFVRRSGKPLTEAIPGLYTYDGFQTVFLPQVSQVASEVAQESWVLGPEEEIGLDSAALGRLRSEVMRRYFDDYAAFWDVLIADLAIIPFRDLNHSVDVLNIVSAPNGSPLKLLLLAITRETTLTAPLPESAPTALEAVGDAAEAAAQKRLESKSKRLANIVGSALAEEGGEVPGAVIDRRYESLHALSRGEPGAPTQLDSAIGRLNDLYTQLNQLAISGNQGQAALSAASGAGGGAAQSIMSTASRLPDPLKGWLSALAKSSSSVTVGGARSQIDAAWKSEVLPTCRAALNNRYPVFADSDAEIALDDFGRLFAPGGKIDGFFATYLKPFVDTSRIPWKWQKVDNVSLGIPDSVLVQFQRASVIRDSLFFGGAQTPGVQFELMPVDLDAQATQVVFDLDGQSISYRHGPQRPSRLKWPGPSGPSQVRVSFAPLIPGQRSSLSREGPWSWFRMLDEASIEKSGLADRFNLTFEVGNRTVTYELRANSVVNPFTLPELQQFRCPSSL",
                "MDLEGPENGRHIEGEPGFYGKLPSKGDFVTRRLPQRFVEVWDTWLQNGLQTSQESLGEDWLSIYMTSPIWRFALSAGVGGPQVMTGVLMPSVDRVGRYFPLTLAVELEDCRSVAGLPKQASGWYAQAEDAVLTALEEGAEFEDVDARIQELGIPDHRGTGMTPLDREAGESGLRIAVDPSDGFAPDPAALLNHFLRQSYPRYCLWWTAGSEKVVPSMLVSAGLPSMGAFVAFLDGQWRESGWVGGMADAGDTSLREDDLGRSGRSDDVLDDDILDGII",
                "MTMSTEQVYQYVTGACSHVGNVRRLNEDALLSRPDIGLWVVADGMGGHDAGDYASKMIVERLDALPPPQSAPTFLAAVKDSVIDTNEHLREEAKRRGGQSVIGSTVVIFMAYGRYCAYLWAGDSRIYRLRRGEMTQLTRDHSYVQELVDMGHLDHDEAESHPQANVITRAVGAEDLLNLDVRQELLIEDDVLLLCSDGLTKVLSDDEIFQCLSQVPADTAADDLVRAAVTNGAKDNVTALVMKCTADTTLAP",
                "MNAKPPGDNDAEGQKPGPFVDPDEPTRMVTPEMRPADASDSSRTSGATSGTATGTGTFGDLEKLADGPVQVLQEGDTLKERFVLEARLGTGGMGTVYKALDLRKQEAEDRNPYIAVKILNEDFRAHPESLRTLQRESKKAQSLAHPSIVTVYDFDRDGTSIYMTMEYLEGKPLDKITKSGGFKGLPLDQALEIIQDVGAALAFAHKQGIVHCDFKPGNIFITDTGPAKVIDFGIARAVKLGDDPQADATVFDAGSLGALTPAYASPEMLEDEEPDPRDDVYALACISYELISGRHPFGRMPATEARDNALVPKQPPELNRRQWKALAAGLAFDRGKRIADVETFVSELSAGGENRRALRLVAAVAGVAILAGGGFYFSTNETEEAASSGSGIVAQSDSGNETPGAASQPGTLAPAEVAPEPADPAPEASAEAVSPEPEVTVQGEADAAPEVTQEPERVQEALIPPVRFTAEDIDELVRRASCADIRHEIEGGSISVTGYSGSMAEINLLRDEIGNLSGVENTRFSVGLLDGALCAPLEVFTPYVRKNREENTGLTIRTRNEDGVYVENESLIVDMKLPGYESYVYVDYYSIDGGVLHILPNEAYPENLGSADLDVTLGEDDSVRSWTIAAPFGTELVVVLTSPEPLFGVQREEVEFASSYLPDLRARLDELARGADANRLSADIFFITTTPAR",
                "MSVKPPKRIAVLDRLDHAQGFGGAATLGLIDQALTLAGFETLDAAPLLEQTARRPERLPDAWVTVSDHAQHQDAERFCHSQSLPHHYVDPTLSHGSETSPHQRDNGSNHLTIAPFLDPGPYFAAQRDAASLRQNLSQRHALPVDRSWIFLSIPSGCETSALFSTFEILSRLYMLDWNLIVSAAEEHHDQASQLLPGLSGKSRYLLQKYDVRERIAFMAASDLCLSVERSGGGVMDLLEALASGLAVVANKSAETEAIVENGVTGRLSAAGNPASLSNDLTFLLRHDNFLQSYRGKTREQVAERHDIHVAARRLRRMVTREDDLC",
                "MIRLTGFIVALTAVVSVSNSSIAAKESVSFTEPALLLSSSAASPAQYVQLAMAPQRSRGILPKKSGAHDLEFWNAIKDSKDAADYEAYLESFPEGSFAPLARLRIRQYSKSEAKEESNEPDFRVEDMEAPFIALANANIRALPRADSDKVTQVAKGESVEVTGRVVGANWFRVQVDGGRGYVFGDLIRSAIASTAPARPAATPAPATTPAAPAPAPEKTAPEPQKAETTLTVTAEKAPAETNTSAVAALPSVTGLKDCEFCPELVEIAPGSFTLGSNSGNDNERPATKVTIQKPFAIGRHEVTVGEWAFCVEDGGCSYKPKKNAGQSDQDPMRNLSWLDAMEYVNWLSKKTGRPYRLPSEAEWEYAARAGTTTRFWWGDNVGQGQVDCEDCGSDWERRNPPKAASFAANPFGLHDTSGSVWEWTADCWSKSHDGAPRDGSVRDSADCRQRVLRGGSWRNEPEYLSSASRFNYDANVRYLVNGFRVAVGAQ",
                "MTAGLTGAFAGDTPAPKDAKVYIIWPNDGTVIEGGKFWLRMGARGIGVAPAGVEWPNTGHHHVIINSPLPPFDEDIPADNNHLHFGAGQSEARVELPPGTHTLQLLMGDHNHVPHDPPLMSKKITVIVP",
                "MKKFALATLLAAPLLALPAVLAQPALAGDTPAPENAYLYIGWPNDGEVINNRRFRVWFGLRNMGLAPAGVEWPNAGHHHLIIDRDLPPFDEDIPADNNHLHFGAGQTETVIELEPGVHTLQLMLGDHNHVPHDPPVISKKITITVK",
                "MGQPAARMTDMHVCPMVTGVVPHVGGPIIKGQPTVMIGKMPAARATDMATCVGPPDMIAKGSVTVLIGKMPAARMGDTMSHGGTIVIGCPTVLIG",
                "MGTKFQKSKAVCVTSLIFAGAAAAFGSSALAACQSAHSVLEAASAPQNSISGTARSFPADQQLAMQIPAPSGHKRHQPYNPIARAGSGLEGGGDGKEGGGGGGGGGGGGGGGGGGGGGGGGGGGW",
                "MFRLYRFIVVTLLIAAGTGSFGAQAPAQSGAQPAAPVLACDRLAAHPADTARVVDGVAWDLVDGRAAVRACEDAVQLHPQELRFQYQLGRALLRANRRDEGLPYLFDVAEKGYLAAFANIGGTYQFDLGNLAEALKWYRRGADLDDVSSQTHLAEMYLEGWGVKRDLTEALRWFMPSASRGYALSEYKVGLVYQQGDSKVPRDMTRAVEWFSKAAAKGFARAQNDLGVLYEKGDGVPRDEREAARWYRLAAEQGWALGQINLAFLYENGKGVGRNLEEAFYWYRLATQARRDDLASTARNGVDRTRKRLSSGQIASVDNRIDAWRSLSQEESVVAVRASSGAGASGNVASLEETPERTSAVDPVYTPPPGDDVDTSYRPGGAEVAAVAKPAEPLSEAQREAAGSKPADPPAAELERPDIVPEFAIYTAATNANIRAAPAAGAGRIGGLRRGEKITVLGRVVGKNWVMVSTQDERIGYVFGDLVRSSTQVALQAPPKPDARSPDARSPDAQNPDAQNPDAQNPDAAAPTLGTLKKPQETSPAAEPVDVPGLGRYHALVIGINAYQHLPRLETAINDARVIGDVLAKDYGYKVNLLLDATRADIIRALDDYRKSLTDKDNLLIYYAGHGYLDTESDRGFWLPVDASGESQVSWLSNVTITDSLKAIEAKHAMLIVDSCYSGTLTRGLKVTLRGPEAEQKLAQKRVRVVLTSGGLEPVVDGGGGNHSVFAKAVLEALRSNKGRMKGTELALQVRRPVMLAANQTPDYADLRFAGHEGGDFVFAARPQ",
                "MTFRRDAATVSGFVGAAIVMSSPAWSQMTPPPAGAKYTFECSSSVNANYEEVYSILSSDGSTLRVEVDDGIERNWYEKPLYLLNTTIASKQMIRGQESSMFNIPSEFKQLQSLEVGGKYSGYVIERRPRERLEWDYTLSVLGRETVYNRAFGDLKVITLSEARWVNVYSSNLDVRYAPELSFPLSWEYKDSNGAEITCELAAAEGLDGIPVVARPEAPGTVVGSQIAVVKSPQRMRSIVNANVREEPSRAAARIGRLGNGTRISVSGYVDVSGERWYALPLDNGTTGYVFSGVLKEANAPATSPAAAAALAPASKPAVQPAAKPQPAQGATQTAAVRAPAPTPAPAAADTPERLKKLDELRRLDLISEAEYQQKRKDLLGSGKSVGIADQLRQTNAQFRQGKINPEEFVKTRAGILAKINTQDMDAKQGLVLLNDLINERLISEAEYSRKRATMLDAL",
                "MAAPTNPETVAASRRKVINSAPKFNTLRFNTAFTESAVIVITHTISGKRSGRGGSMGRWETRCRRMMGVVAGLVLGMLYGSPQAHADVSATWQRAYVSIPGHIFGGRPILGKWRDTLVQRGLQRIPDGTDMAAIIFLHGCSGIAREEEAARLMFMEAGYATFFPDSFARARRRSNCSLEEHRTSLAPEAHSYRVEEIRYALEQVRGLPWIDQSRVFVMGFSEGGMAVANYPGNGLAGLVITGWHCQGRPPNIGIKSDVTVPVLAILGGEDPWYAAKRGEHCGQVFNGRPDATSLVLPGNGHAIVNSPILKNAERAKDAIISFLENH",
                "MTFAEKSRAIRPFALISLLTLGGLTGCQQTYDDTKGWGNDVEAWFREDFIKDVKASIDDIGEEISGLSGAETAQSTATPDSVAVPQTADAEKSAAETLSEGMTASPETISEQGRETQVASTAPEIPSVTTDAPAQETPKPAATSQTARPNLYPQTAGKPPAETAKAETAPAKPKPAVKQVAGKQKADMALHLSSNKTKESAMREWTELKKAFPDQLGGLNLEIARTDLGKKGVFFRVMAGPFADKPAAARVCSELKKKEQYCAVMQAPAGQSQAQSARIESQG",
                "MLYAYHEMNNAALAPMRAFAKATRSMFQHPMVPLSYTSIGQAFAAGADVLDGAIKHRGKPAWGIQDTEINGSRVAVTEKVVLHRSFGDLLHFERKTKVKSPKVLLVAPMSGHHATLLRGTVKALLPEHEVYITDWTDARIVPESEGRFGLDDYIAYLMEFIQTLGDDVHVIAVCQPAPIVLATVALMAANDDACQPLSMTLMGGPVDAAASETEVTRLAASRPLGWFKRNMIAKVPLYYPGATRSVYPGFMQLGAFISMNAMRHVNAHVQMFHHLIEGDGDSAEAHRRFYDEYLSVMDITAEFYLETLDCVFQKHSLANGTMKWRDQLVEPAKIKKTALMTVEGELDDISSPAQTEAAHDLCSSIPEEKRAHHLQKKVGHYGIFNGRRWRENIRPKITEFIRKNDPAF",
                "MLLKRPQRPSRAQKAWLRRGLDQPGGKLPLFNREGQEYSSRTIKSCIEQGWAEPWFNNPLKPDWLVCKLTDSGRLIVSLPDAKSDKTRSEVSKNQAQAINGTTQSQISLI",
                "MHILIGILTLVGGIAFWVWRTRNAASVAREFIDVADDARAAVRRFGYRRVAGKHPLDVVEDSRLAAAGILVAFAKMDGDYTREQMKVIQDECARVFEASEKDAEQMTAYGRWLAHQLANPDEVIRRLSRGLAKSISDAQRQELLVMAERVAAVEDDSPSDEQRLALKRLSETFAVLQLR",
                "MAQGTVKWFNPTKGYGFIEPDDGSKDAFVHISAVERAGLSSLNEGQKVSFEVQTGQNGKSSAENLSVID"
            ],
            "species": "Denitrobaculum tricleocarpae",
            "taxID": "2591009",
            "families": [
                2044,
                2044,
                2017,
                2046,
                2047,
                2048,
                1840,
                2049,
                2045,
                2050,
                1957,
                2041,
                2040,
                2039,
                2038,
                2037,
                2053,
                2035,
                2018,
                0,
                1447,
                693,
                693,
                2016,
                0,
                584,
                0,
                0,
                0,
                699,
                0,
                0,
                1781
            ]
        },
        "assembly_id": [
            "TQV80945.1",
            "GCA_007004665.1",
            "https://ftp.ncbi.nlm.nih.gov/genomes/all/GCA/007/004/665/GCA_007004665.1_ASM700466v1"
        ],
        "species": "Denitrobaculum tricleocarpae",
        "target_family": 2053,
        "operon_type": 33,
        "operon_filtered_PaCMAP": [
            -14.585990905761719,
            -15.003827095031738
        ],
        "operon_PaCMAP": [
            -4.040394306182861,
            -1.457125186920166
        ]
    },
    "WP_005002951.1": {
        "flanking_genes": {
            "relative_starts": [
                -21557,
                -20584,
                -19199,
                -18054,
                -17558,
                -15957,
                -15460,
                -14669,
                -12795,
                -11756,
                -8896,
                -8189,
                -6702,
                -6132,
                -4789,
                -3485,
                1,
                1520,
                3285,
                4296,
                6161,
                6923,
                7390,
                11124,
                14219,
                15650,
                17001,
                17853,
                19025,
                19485,
                20748,
                22189,
                26748
            ],
            "relative_ends": [
                -20637,
                -19334,
                -18162,
                -17563,
                -16056,
                -15475,
                -14669,
                -12792,
                -11713,
                -9009,
                -8588,
                -6738,
                -6151,
                -4786,
                -3482,
                -3,
                1509,
                3304,
                4076,
                5939,
                6775,
                7312,
                11037,
                14222,
                15322,
                16909,
                17813,
                18827,
                19507,
                20567,
                22157,
                26658,
                26939
            ],
            "ncbi_codes": [
                "WP_005002914.1",
                "WP_005002917.1",
                "WP_005002919.1",
                "WP_005002921.1",
                "WP_005002923.1",
                "WP_040662265.1",
                "WP_005002927.1",
                "WP_005002928.1",
                "WP_005002930.1",
                "WP_005002932.1",
                "WP_232210458.1",
                "WP_198007292.1",
                "WP_005002936.1",
                "WP_005002937.1",
                "WP_005002947.1",
                "WP_050756098.1",
                "WP_005002951.1",
                "WP_198007293.1",
                "WP_005002956.1",
                "WP_005002961.1",
                "WP_005002962.1",
                "WP_005002965.1",
                "WP_005002967.1",
                "WP_005002968.1",
                "WP_005002970.1",
                "WP_005002972.1",
                "WP_005002974.1",
                "WP_005002980.1",
                "WP_005002982.1",
                "WP_198007365.1",
                "WP_005002987.1",
                "WP_040662276.1",
                "WP_005002993.1"
            ],
            "starts": [
                2508207,
                2509180,
                2510565,
                2511710,
                2512206,
                2513807,
                2514304,
                2515095,
                2516969,
                2518008,
                2520868,
                2521575,
                2523062,
                2523632,
                2524975,
                2526279,
                2529765,
                2531284,
                2533049,
                2534060,
                2535925,
                2536687,
                2537154,
                2540888,
                2543983,
                2545414,
                2546765,
                2547617,
                2548789,
                2549249,
                2550512,
                2551953,
                2556512
            ],
            "ends": [
                2509127,
                2510430,
                2511602,
                2512201,
                2513708,
                2514289,
                2515095,
                2516972,
                2518051,
                2520755,
                2521176,
                2523026,
                2523613,
                2524978,
                2526282,
                2529761,
                2531273,
                2533068,
                2533840,
                2535703,
                2536539,
                2537076,
                2540801,
                2543986,
                2545086,
                2546673,
                2547577,
                2548591,
                2549271,
                2550331,
                2551921,
                2556422,
                2556703
            ],
            "directions": [
                "+",
                "+",
                "+",
                "+",
                "+",
                "+",
                "+",
                "+",
                "+",
                "+",
                "+",
                "+",
                "+",
                "+",
                "+",
                "+",
                "+",
                "+",
                "-",
                "+",
                "+",
                "+",
                "-",
                "-",
                "-",
                "-",
                "-",
                "-",
                "-",
                "-",
                "-",
                "-",
                "+"
            ],
            "names": [
                "hypothetical protein",
                "TIGR02270 family protein",
                "type VI secretion system protein TssA",
                "type VI secretion system contractile sheath small subunit",
                "type VI secretion system contractile sheath large subunit",
                "type VI secretion system tube protein Hcp",
                "type VI secretion system baseplate subunit TssE",
                "type VI secretion system baseplate subunit TssF",
                "type VI secretion system baseplate subunit TssG",
                "type VI secretion system ATPase TssH",
                "hypothetical protein",
                "type VI secretion system-associated FHA domain protein TagH",
                "type VI secretion system lipoprotein TssJ",
                "type VI secretion system baseplate subunit TssK",
                "type IVB secretion system protein IcmH/DotU",
                "type VI secretion system membrane subunit TssM",
                "type VI secretion system-associated protein TagF",
                "serine/threonine protein kinase",
                "alpha/beta hydrolase",
                "caspase family protein",
                "hypothetical protein",
                "VanZ family protein",
                "hydantoinase B/oxoprolinase family protein",
                "efflux RND transporter permease subunit",
                "efflux RND transporter periplasmic adaptor subunit",
                "trypsin-like peptidase domain-containing protein",
                "shikimate dehydrogenase",
                "porphobilinogen synthase",
                "NUDIX domain-containing protein",
                "uroporphyrinogen decarboxylase",
                "FAD-dependent oxidoreductase",
                "glutamate synthase large subunit",
                "hypothetical protein"
            ],
            "sequences": [
                "MVSTRKKPGTLYFTDVARLSVGAVVLTGNYYSLEDNSEERIALLSLTSGRWGGMDLSGIAHAVRCRGKLDDCQREYLILERNRGLYTVTPPSNVQFERIDTHRRGFLMDLRYIGGAWYAVGGNHQIYRQDGSGWRPFDYGVYIPGSDGEAKILLSVDGTASDDIYAVGMNGVVLHYDGISWKRIDAPTNCGLQRVLCVDRNEIYVCGYGNCVYRVEGGIWHNLINEPSETVYWDMALFRGNIFVCTKDTLFRVRGDALEEVNIPVEGRLNFYRMASDGNELWTCGGECLLRFDGSQWERYQFPDNL",
                "MDRPVIWHIVEQHGEEAAFLWLLRDAAVGAPHYSLVELASLDNRIEAHFDGLRIAGEAGWKTCAAALAQEEPGEVFCAAVLALEGGDRDKIQSVYNTVELAPETSRGLVAAFGWVNRAWWRGEVRDLLHSDELHWRRIGLAAAATHRVDPGAVLIESLQVQDVELRAMALRVAGVLGRVDFLPAIAAQVQSTDPEVRFQAACSAALLGDRGAAPREALTFVGMQQPRLADRALKVALRALPLNAALPWVNQLVRQPEDLRHAVLACGIIGEPGCVPWLLEQMSVPELARVAGESFAMITGVDLAYEDLEGEWPKGFEGGPTEDAEDENVTLDADEDLPWPEPRLIADWWSRSHGSFRSGQRYLVGKPIGVEHLEWVLRYGMQRQREAAALELKLLHPAEPLFETRAPGFRQQQMLG",
                "MVGLERFLGDLPGNSPGGVDLAESGELLQLDQLSRWSNPLDSEGNPASVDWVAVRQMATDSLERSRDLRAAVYLAGALLKTEGIVAFCEAIGLLGALVESHWDEVFPALDGNDATERANALFNLTNFHRIIQPLRYAPLLADPVAGSFSLLDIEITEGKAELPADYPGDPPTKAVLLGAFQAMDRAKLQALDQAVASAVEDLEGIEGCFRERVGVTEAPDLTRVRQPLQQIQVFVSARLRAADDNSGAEQVQSIEAEGGVESSMPSVTTGAFNGAVQSRQDAVRALDAVIRYFRTHEPSSPVPLLLERAKRLVDMDFVAILEDMAPDALNQVRTISGRSGETGDE",
                "MQIEYDTELYGSMKKIQLPFVMGVLSDLAGDNDESLPAVGERKLLEIDVDNFDERMQALQPKLHYAVENKLTGEGRLEVDVSLESMDDFSPAAVARKVEPLRRLLEARQQLANLVTYMDGKAGAEELIAKVLNDSALLKSLAAKPNDEAEEKSRENAQEKSED",
                "MADTEEQTQQQPTAQEEAFSADDFTQLLHKEFRPRSDRAREEVETAVKTLAEQALRETTVISDDASSTINAIIAEIDHKLTEQINEIIHHDKFQQLEGAWRGLHYLVSNTESDEMLKIRFMSISKKELHKTLRKFKGTAWDQSPLFKRIYEEEYGQFGGEPLGCLAGDYHFDHGPQDVELLSNMAQIAAAAHAPFIAGAAPSLMQMESWQELANPRDLTKIFSTPEYAAWRSLREAEDSRYIGLAMPRFLARLPYGAKTEPVEEFDFEEDVTGADHNKYTWANSVYSMAVNINRSFKEYGWCSRIRGVESGGAVEGLPVHTFPSTDGGVDMKCPTEIAISDRREAELAKSGLMPLLHRKNTDIAAFIGAQSLHKPAEYDDPDATANAKLGARLPYLFATCRFAHYLKCIVRDKIGSFKERDDMQRFLQDWIMQYVTGDPQNAGEETKARKPLAAAEVRVEEDEANPGYYRSVFYFRPHYQLEGLKVSLRLVSKLPSVKGQ",
                "MMLDCFLVIDEIKGESKDSKYPDAVEVLAWSWGASQQGTMHFGGGGGAGKASFQDISLTKYIDKSSTALWKFLTNGKHFEKGKLVIRKAGGEQLEYLVLEMSKILVSSISTGGSGGEDRLTENVSLNFAEFKITYTPQKDDGGPDAATDFGWSIEKNAAK",
                "MAELITQERLQPALLDRLTDAAPFKERVEVTIEASALRRTGIERDELRRVFESHHLRLIEKRPDEAGEHDASGLIEVYESEHGSNGLQRLLEHELGSGGGYRASVASVVNIVDRKRLPNTVESRRGRVISNKQLKECVLRDLAWLLNTANLMSVQELQAYPHARSSVLNYGVPDLTGSTASGADVEAIAAGIRRAIEVFEPRLRRVMVTPAPAEDTAGGGNVLAFRIEAELWGQPAPEQLLLHTELDLESADATIYSGEPRGG",
                "MDTRLLRFYEEELRFIREMGGEFAREYPKIAGRLGLDSFECADPYVERLLEGVAFLTARIQLKLDAEFPDFTRHLLEIVHPHLVCPVPSMAVVEFEPDLDEGGLSEGVPVPRGSVLRSVLAKGEKTACEYRTAHPVMLWPLRIVDAKYLSNAGAIAAAGLPVKRNACAALQISLEVTAGLRLADLALGCLPVFLRGSDETPMRLYEQIHGNCIGVSLRCEEGVQKGPICLPPGTVRQPGFEVDEALLPPTRRSFEGYRLLQEYFAIPQRFMFFELAGLAPYVPRLSGQCLEVTLFFDRVDNRLEHTVQSDRFALFATPAINLFPLTADRIHVKGSDTEFHVVADRNRPMDFEIYRIEGVTGFGKNGDDRLAFHPFYHLTHHDNGRIGEGAFFTIQRRPRERPSRQRWQGARSSYLGSECFLSIVDAEHAPFAPELRQLEVICLCSNRDLPLQMAVGKGVTDFTLDAGAPVQSIRIIAGPTPPRGAFYAGDNVWRFISQLSLNYLSLVEGQDGAGVTALRELLALYVDGRDALARHVEGVLSVESWPTVRRMPVPGPICFGNGLEIHLELREAAFIGTGAFLLGAVLERFFARYVSINSFTQTIVETDERGEIMRWPVRAGRRQVL",
                "MSATAELERAPYRFSLFAALRLLEAKHRDSPRLGESRRPADDPVRVAQRPSLRFAPGDVAGFEPGTPNRLSCDSFGLFGPDGALPVHLTEYADERQRQHQDPTFAAFVNMLQHRLACLFYRAWANAQPAVQHDRPEADRFAVYIGALVGIGSPAFRNRDRVGDSARLCRAGRYAPAAKSAEGLEDILADFFGSPCRVIPFQPNWLEMPADERLALGRARGGGLGRAANLGRRSWQCQSNFAIELGPLCRSTFEAFLPGGRRLGELRDLVRAYIGDELRWELILSLRQKEAPPLRLARGARLGRTSWVGRVAGDARGVRVRGNPLEAQPGPDIQKMGRRYRAPGGECRDGNQPYRLVREAR",
                "MTEISRTALFGKLGSLGYKAIESATVFCKMRGNPYVELAHWLHQILQQQDSDLHRIINHFGLDHARLAADLTRRLDELPHGASSISDLSSQVEEAVERGWVWSTLRFGEPQVRTGHLVVGLMKTTNLRNALPSVSGEFAKVRVDRLIDEWDDITGGSPEVRLAASAGSRLGESAAAQQGDAAIPLSPAAMGKQEALQRFTVDMTELARQGRIDPVVGRDEEIRQMVDILMRRRQNNPILTGEAGVGKTAVVEGFAQRIISGDVPPPLKNVVLRSLDVGLLQAGASMKGEFESRLRQVIEEVQASERPIVLFIDEAHTLIGAGGAAGTGDAANLLKPALARGALRTIGATTWGEYKKHIEKDPALTRRFQPIQVGEPSEERALEMVRTMAAPLEKHHRVQLRDEALSAAVRLSHRYIPARQLPDKAVTLLDTACARVAISQHGVPAEVEHNRRRLEALAMELEIIAREKAVGLPVAQRESEIRAAMETESERLAEVERAWQDEKRLVEELLELRAALRAQAGTGEAARPVSDLEAADNSRDGSSDAGITAERASREDLLSRLAKIQQRLEEMQGEQPLILPSVDAQAIASVVADWTGIPVGRMVRDEIEAVLHLATRLAERVKGQDHALEMIARRVQTARASLDNPGKPMGVFMLAGPSGVGKTETALALAETLYGGEQNMITINMSEFQEAHTVSTLKGAPPGYVGYGEGGVLTEAVRRRPYSVVLLDEVEKAHSDVHEIFFQVFDKGMMEDGEGRLIDFKNTLVILTTNVGTDLIMQACKEGAERPAAAALTQKLRSPLLQVFPPALLGRLVTIPYYPLSDAMLRSIIHLQLGRIEQRIQRNHQVSFTYDDAVVDLVLERCIELESGGRMVDAILTNTLLPELSRGFLTRLMEGKAIGGVHVTVRNSEFTYDFA",
                "MPEVRYPVNDMARARMVEVDYYSFRQLFREAVACGGRVEKRDTQRWNAYVKQHKINEVGATTIARTRFDAPTPVIIDLGRERDGLYFYSDLEEGCLRLVFED",
                "MKIRETAMQLSLTVIGPEAERLGQDATKSWVDAGGTIGRSENNDWMLPDPKQEISRCHARIRFSGTVFYLEDASANGVFLNNRGNRLDPFSAHRLEDGEQIFIGDYRIAVAIRDESAAVAMPALVRTAIDDSDAAPDPLELLGGAVQGEGCDGEYAEPVCRGDSFLQDHFAPPEVRWDELSAPEPLPSQGQAPAVGQDAAGIPPDWWKQLPGQEEERLPPESGRASALGAAPPPESTERPIAPSTGEEVGRCEHNRKSALNAPPQPPYSGAMPPSQPLEAEEEDALKALLAGAGVDSSHITPELAETLGQLLRITVHGLMDLLRARMEIKNQFRMPMTLIEAHENNPLKFSTNAEDALHNLLVKKNPDYLGPVAAFRASFEDLRHHQMALLAGMRKAFFVMLDHFDPEELERLFDEKRDGRPIIGKIMQRRNWELYRDLFEDIHKDTERYFNRLFGDAFVTAYEKQMEDLKMAARGKAPHRHD",
                "MKLRCSPQALAGIFLAAAMLGCASQPVSEAETDEVDGRIVVGPDLNPNAEGRPSPVFMRIYQLSDKTGFVGASFAELADRDQEVLGAALLSRDELELCPVEAAERPRSGQASRCQGPETGITLNIRADARYLAVLAEFYHLHDPSGNWRSVAEIPEEGLLSFFGSREFVISLEGSTVSVSFRD",
                "MSRNSRILWSEGLFLEPQHFQQHDRFFERYVEGRVAALMPHAWGFQSLELDADLLSIGKLGLRSARGVFPDGTPFAVPDDDPLPPPLELDESIHDRTVYLVLPLRADGAVEVQRGTGGNGLYRYRAEDVEVRDNVLDSTASTLVEVGWLNTRLALEGEALDEYVRIPLARVIECRADRQVILDDAFIPTVTRAGAARRLQGFVTELRGLLYQRADFLAERVTVSGHGGAGEITDFLMLQVVNRYAPVVSHLAEFLHVHPEQLFTLMLAIAGELATLTTESRRPPEFKVYRHENLAHSFEPVFDTLRAEFRTVRESPAVSIPLEATGRHGICVARVEDLALFESANFVLAVGASVPTEELRSRFPLQVKAGPVERIAELVNNNLPGIELLPVPVAPRQIPFYTNCIYFEFSRRGPLWQQLATSGGLAVHVAGQFADLKMDLWAIRGQKR",
                "MSGDGHPPSGDRTVIRPNPGGRRLAPRHQEPSAPPSAVSSVGAEELGRFAQLGLNPLAEAATPLLVLAANLRGSARHADVANLHTQVTRQLNEFEKQAEQGGMPLEQVLAARYALCTFIDEAVMNTPWGSQSLWAGKPLLLLFHKDTGGGEKFFQMVERVLVDREPKRDLIELFYVCLALGFEGKYRISDGGRTALAETRERLYARIRTWRETPACELSPRWRGIEDRRYRLVRTLPAWVFLSVAGAVSIGAFLTFHTLLNDASAPIMAQLNEIKQATFESPIGPSVVGGPQLPELLAGAFPGRLQVETKEDGTTQLTLLGEVFRSGSAELSAAYAPVLDKVAGALKQVPGRVLVVGHTDDVPIRSLRFKDNYELSRQRALNAAERLKERLDDPGRVSYLGVGPDQPRYRPVDTPENRARNRRIEIIHRSEEARP",
                "MRRVLAVFRQAWLLSVIGLIVLSLLIWFFGPYLAFAELRPLAGVVGRSVAIVLVFAIWGSFTLLRYRRARRASASLRAELVGQADFDMDAAAEELRRRFEEAIAFLRRSKGAGDLYRLPWYVIIGPPGSGKTTALVNSGLNFPLAQKLGKEALRGVGGTRNCDWWFTDEAVLLDTAGRYVTQDTEPSADNAEWSQFLQLLARYRKRRPINGVLVTLSATDLLLLSPDGRKAHVLAVRRRLDELQRQLRIRFPVYFVVTKCDLVAGFVEFFDDLDYEGRAQVWGITFPEPGRSAAPVSDLFAVEYDGLVTRLNERVLSRLDQEREAQRRTVLFGFPQRMASLKGTLSEFIGETFEASGFDRPVMLRGVYFTSGTQEGIPIDRMMGTLANTFGIDAAMAVPASRGQGRSYFLQRLLKSVIFPESGLAGVNWRLEVGRAIVQNVSYIAVLGLAALLVAGWFTSYRYNRDYLDDVRQTLKVHKEQASRPVPRKAGSEDVLLRLDALSEVAAEANRYRDELPLLMGLGLYRGDTVGESALDAYHQGLHALLLPRVVLNLKERIRGSTRSPKRLYGYLKAYLMLADPAHMNEQELGAIVRTDLMQLFDDSPALGEALAAHFESLLGQDEPVHIAQVDQQLVAQARAALKQASIPGLMLAVLKTRYGVDHPKALRLDLKAGLGSEQIFRRAGGVPWSDPVPALYTHGGFEEITGGVDEQLVTGFLSDDWVLGGGGLPSGPTARFRLAADFLREYEQEYIAYWDSLLKDLEIVPLVSVQQAKAVLSTISGPTSPLKQLLQTIDAQTHFPEPQPKKAEQGGRFSRLLGMAEQARASVARPRPGKRISQHFQSLHRLVAVGDGGAPPIDQIIGVLGELYTQLDAMGSGVGNKDPLVILSRSGGQDALRRLRMEAQRQPEPLGRLLSQLAGKGQQMALHSLRSELNQAYRNNVLPECRELVEERYPFDESSSVDIPLSDFGRLFGPSGVFETFFTEHLAPLVDTSRQRWRWRNGVRLGMPDSVLVQFRRAREIRNVFFAAGKEAPSLGFSLTPQYLDARVRRFTLNVDGASLVYRHGPPRPLRVQWPGEKEGRVIAEFEDRSGHRPSALFEGPWAWFRALQSASVSRQSDVSYLAMFAAGGYDARLRVEFESMRNPLRFRDWARFHCPGSL",
                "MVGVGALGFYGKLPSHGDFVRRRVPHEFLTVWDAWLQRVLHASRQRLNDQWLATYLTSPIWRFAIDPPVCGRLAYTGILMPSVDAIGRYFPLSFVMPLPVGMSLPNLAVENADWFAQMERLALSVLEQDVEFRLDDFDRQVAALGREFMPRTLLQDEWQPPPGRGEPLCFDIGGMSEMPFSMLSVLHGQLSRERGGYSLWWSEGSERIGPCWFIYSGLPDGERFVAALDGAWGQHDWRRQKIRWNNLASVPEASPSLQPLSYRSSVRTHPGNVRTVNEDAFLERADYGIWAVADGVGGQAAGTQASRMVVDGLRAVEGGGELQDRVNGVRKSLLRVNERLVYLGERPVDSVQSASTVAALVTGLAGCCYVWAGDSRIYRLRGGRLLRCTRDHSLVQTLVDEGRVADDDALKHPQANVITRAIGASGDLVLEVAYADLMPGDRFLLCSDGVHSNATDSELEQLLSRGDCEGACERVMALVLSREARDNLTAVVVDVDEALHGG",
                "MTDDTGAIEALRRALQRYVGWGDGWEEVFSCLETAARRQGRSPAAILIGWDGPPRLDEEQRRWLLEALSRYAADATVVEATAAPPASDTSVTRIASKSAAHAAADPDRTRSSSSEITSRSLPVGSTPSPPAPTMGAGTGGGERTWAYPADWRDTRSGELGPGSMLKQRFVLEELIGHGGMGAVYRARDLRKVEAEDRDPFVALKLLNDEFRDHPDALVALQREAKKAQTLAHPNISTVYDFDRDGATVFLSMEFLQGAALDRVIRERAAFGLPQKEALRLTDRMARGLAYAHQEGFVHSDFKPGNVFLTKEGNIKILDFGIARAANVPSGDGDQTRFDPATIGAITPAYASPQMHAGEPPEPADDVYALACVAYELLTGRHPFLDSSGRKISADEAMHQGLQPAPIRGVSKRVNRAIARGLAFERAARFVNAGAFLDAVKEPRRLRRFIVPVIGLLVLLVAVSGWIIIHESSVFLSLNDLPPALGESRALILQGNEYMKLGEVAQAHKAYAQAWDSADVRDDVSARARSRLKVIVDRRVDEVIGYYLQQAQREDTDTFTLEVLRLALESLQRGELGMRRQDIERALQQINARLE",
                "MLVTGCATPGARLSETAEAHGFSLAAIDTGRYKLIVYLALRHDADEQPLHVYFSGDGTPWMQGRYPAADPSPRHALALRLMALDPAPSLQLNRPCYGHETMPEVCDPALWTYGRYSDQVVEAMSRGLDTARTRLGANKLVLIGYSGGGTLARLVAQRRDDVLALVTIAANLDHRRWTAHHQYLPLTRSLDPTTLLPLPSTILQWHLVGGHDHIVPAAVTRAGIRRESAAEIRVFTEFNHRCCWEQIWPQILAELRLALIRVGR",
                "MARSGGWGSALALIVLIGGCAAGGPDWRSAGEAAREGSASVDDLQIVDCLLPGQVRKLGKMTYLTARRPVRTTAVDCRIRGGEYVAYDRADYRSALNVWLERAEAGEAEAQNYVGEIFEKGLGRESDYVSAAQWYRKAAEQDYTRAQINLGYLYEKGLGVERKIATALNWYRRASGLSGDKLVYNSELEKAVAEQRKELQAKIEEAQQQAEVLNRQLQRLTEDRIALQRQGESAAVQLAAAQQQIKTLKQLYARARRERQDSEKQLSSFPKARSNVVPRPSRQPRVEQDTRILHDINFGRYYALIIGNQDYLYLEDLDSPMADARRMQQILEQRYGFSTFLLPNADEKQILNALNDLYDQLGPQDNLLIYYAGHGNLSERDEGRRRRGYWLPVNAQPNRFANWINNSVVSDHLDRIRARSIIVVADSCYAGTMASERSPLLLGSAQAQLSEEGIRQGIARRSRMVISSGGVQPVLDTLDGQHSLFARSLIGVLKSNDQILRDNMLFARVAVNVRRRAQANGVEQTPEMRPIRAAGHEGGDFFFVPAR",
                "MALTLSGGFLLQWPIGLLSDRYSRHSVLPVIALCVAALSVSITFITGRSTGAVIALAVLWGAFSFTLYPLSVALVNDYVDSSQFVQVSAGLLLASSLGMIAGSLVALGQLMAVMGAGGLFWTVVATSFGLAYLPGYVGVGKGQEGPLNPRPIRFCRATLPMPRLWIRVAMRCTTGTGFRRPVNAGAEFRHAGEAGSVESGGVGK",
                "MRALRFTRFWQATAWLLLAAVVLMSLIPGPPSPPVLTWDKSQHAFSWGLLAWWFLQAWEGRRPVGWCLFLLAAAALVELLQGTTGYRVADSLDMLANTVGLVIGLMLWYTPIGGTFHWMEHWVFGRPYQ",
                "MNGTNEQPGRWRFWIDRGGTFTDVIAQRPDGTLVTHKLLSDNPEHYQDAALQGIRVVLGLPPQAGLPAQHLQHVKMGTTVATNALLERKGERALLVTTRGFRDALQIGYQTRPDIFARRIELPQPLYERVIEVDERLSASGEVLQTLNPQAVRQDLRAAFETGLRACAICLVHGYRYPDHEQHVAEIAREVGFTQVSISHRVSPLMQLVGRGDTTVVDAYLSPLLRRYAERMAAALGEAQLLFMKSDGGLTGARHFAGKDAIFSGPAGGVVGCARTGQMAGCERIIGFDMGGTSTDVCHYAGELERSHEALIAGVRLRVPMLLIHTVAAGGGSILHFDGSRYRVGPDSAGANPGPACYRRNGPLTVTDCNVMLGKLQPAFFPHLFGPEADEPLDGAVVHTRFTALAEEITQATGDTRTPAEVADGFLKIAVENMANAIKQITVQRGRDVTRYTLNCFGGAGGQHACLVADALGIERVLIHPLAGVLSAYGMGLADLSSLREKPVDTALSAELIARLEPALQELAENARRELEAQDCQRMHMREVRKLRVKYEGSDTTLEVPFADAACVAASAAAEHRREFGFLLPNKALIVAAASVEIVAASESVRDEPERAERSVSKPQALAEVDLWQAGRYRQSPLFDREQLRPGDVLTGAAIIRDPVSTIVVEPGWQARVTRKNHLILERIIPLPNHTGIATAVDPVMLEVFNNLFMSVAEQMGVMLRKTASSANIKERLDFSCALFDPAANLIANAPHLPVHLGSMGESVRAIVERRAGTVHRGDVFMLNDPYHGGTHLPDITVVTPVFATTGEQILFYIASRAHHADVGGISPGSMPPHSTRIEQEGVLIDNFHLVAAGELREQAVRALFTTGSYPTRNLEQNLSDLRAQIAANEKGVQELRRMVEQFGLDVVHAYMRHVQDNAEEQVRRVLDTLTDGEYEQVLDNGAKVRVKITVQRDARTATIDFTGTSPEQGGNFNAPKAVTRAAVLYVLRTLIDDVIPLNDGCLKPIELIVPEASMLNPRYPAAVVAGNVETSQVVTNTLYLALGQQAASQGTMNNFTFGNERYQYYETLCGGTGAGPGFAGASAVHSHMTNSRLTDPEVLEWRFPVRLEAFAIRRGSGGQGRWPGGDGVVRRIRFLEPMTAAVLANHRRRGPPGLAGGEPGACGRQWLEHADGRLEPLAGADSRTVGPGDVVVIETPGGGGYGPPPPREPTDSKP",
                "MKLTDLFIHRPVLASVVSLLILIVGLRALGLLEVRQYPETENTVVTVSTTYSGASSELVKGFVTQPLQQAIAEAQGIDYLLSNSALGQSTIEAHMQLNYDANAAVAEIQAKVASQRNVLPEAAEDPVIDSTTGDTTALMYLAFYSDTMSLPQITDYLLRVAQPQLQALPGVAKARLIGNKTFAMRIWLNPQRMAALDITAEDVADVLRENNYLAGVGQTKGKYVAINLTATTDVSAPRSFENLVVRQGKGTLVRLRDVTSTELGAEDYDSATWYQGRPSVFIGVEQAPGANPLGVAERVQDILPRIRAQMPEGLNVVLPYDASTFIKDSINEVYRTIAEAVLIVLLVIYLTLGSIRAALIPAVAVPLSLIGGAFLMLLMGFSLNLLTLLSMVLAIGLVVDDAIIVVENVHRHIEQGKPRFQAAIEGARELGLPILAMTTTLVAVYAPIGFMGGLVGTLFTEFAFSLAGAVLISGVVALTLSPMLSSKVLKAHGQPGRFERAVERSFGGLARAYQRLLHSSLDTLAITVIFGLAVLASIYFMYTTSQNELAPTEDQAILFFQATAPRTATLDYLEVYSHEIQQIFETIPEYQESFYILGRESDTTFGGFKMPPQPQRARTQMQIQPELQSKLQDVAGFQIAIFPRPSLPGAGGGLPIQFVITTDANYQQLDRVADQLIDNAMQSGQFTFLRKSIDFDRPMITLAVDRDRAGDLGITMSDVGRNLARMLGGGYVNWFNLEGRSYKVIPQVQRRFRLNAQMLDNYYLQTGTGNLVPLSTIVTFQRSVEPSKRTQFQQLNALTVEGVTAPGVALGDALSYLQSQAETQFPMGFSYDYTGSSRQYAQQGSALVVTFFLSLLIIYLVLAAQFESWRDPAIILVSVPMSIAGALIFITLGFASVNIYTQVGLITLIGLVSKNGILIVEFANQLQQTQGLSKRAAVEEAAAIRLRPIIMTTVSMVVAMLPLLTASGPGAVSRFNIGLTVATGLGIGTLFTLFVLPAFYALFARDHSRSQGHVRVENAEGEPGQTSPAPGY",
                "MVKRLVLVILLLALLFGGVFGWKYLQRQQSQALQSQPPPPTTVSSAEVTAVHWQPTLSAVGSLVAINGTDVTTEVAGKVEEIRFKSGERVAKGNILVQLDAAVDRADLDGLKADMRLAQLQLERNARLLPRRAISQSAYDETKTRYESAKAKVASQEALINKKTIRAPFAGLLGIREVNLGQYLSPGTKIVQIQQLTPIFVDYTLPERHFNQLQEGQTVQVTVSAYPNETFVGRITAVDAAVNPATRSIQTRATLQNPDGRLRPGMFAEVTTEQGAPRQVLTIPRTAVSYNPYGDFVFRIQQDKNGEQIVHRTQITTGAIQQGRVEIVNGLKIGQWVVQAGQQKLRNGQPVRIDNSVALQAGKVVNE",
                "MLREGQALSTAILLGVAVAIGGDFGLADLHPLGKASAAPAITTIGGQERLAYEQNTIDIVQRYSPSVVAINVTVEGQRVNPLENLPPELRRFFRQFGQNTPFSQPERVIERAAGSGFVVNDQGQIVTNYHVLAQALQSGSTELKPSARITVNFRGQDRDLPVKVVGADQSYDLALLQLKNPKDRPADAIPIPLADSDKVMVGEKAIAIGSPFTLDSTVTEGIVSAVNRRQAAQVSGVPIDFIQTDAAINPGNSGGPLLNSRGEVIGVNDEILAPNGTFVGVGLAIPSNLVQARLGELQHGGLVKKAQIGIQIMSMADYPEKVRKFLNLPNQGVMVVAVAEDSPADKADIQPAQYAVTGSGQRWPVGGDIIIEVNGKTIESAEQLQNIVYSKHAGDTLELTLLHDHEKRTARVELAVLKQ",
                "MPERYAVMGNPIAHSQSPRIHALFARQTGEPVTYERILVPISGFAAAVTEFEASGGRGLNITVPFKLQAWAEVDRRTARAERASAVNTIVITAAGRLGDNTDGTGLVRDLCCNHGVRVQARRILILGAGGAVHGVLPALLAETPTELVIANRTRARADAIATSLADLGCVTACGLPELAGEHFDVIINGTSAELHGELPALPKGLKIGGTTVYDLVYGKAPTAFCSWALEQGAARALDGLGMLVEQAAESFLLWRGIRPQTAPVIQALRG",
                "MRRMRRDDFSRRLMRETVLTRDDLIFPLFVLDGERRREPVPSMPGIERLSIDLLLAEIETIAELGIPSVALFPVTPAERKSLDAREAYNADGLLPRAVRALKRTVPELGVITDIALDPFTSHGQDGLLDDSGYVVNDETVEVLVKQACCHAAAGVDIVAPSDMMDGRIGAIRRALDAQGSIHTRILAYSAKYASSYYGPFRDALGSAANLGQADKKTYQMDPANTDEALREVALDLEEGADMVMVKPGLPYLDVVQRVKRRFGVPTFVYQVSGEYAMLQAAAEKGWLDGPACALEALIAIKRAGADAILTYFAKQAAGWLRAES",
                "MTAHEADRNYADRRQDREVRVFSAGVAVLRRVDGQWRFLLLRAFQHWDFPKGQVERDEQPLQAARREVMEETGITELRFHWGHSYIETGPYAQGKIARYYLAETTETAVTFGISPQLGRAEHHEYRWVTLDEAFRLTSPRVHRVLGWIRHRLNASKASQD",
                "MVTELHNDRLLRALRREPVDRTPVWIMRQAGRYLPEYRQVRAQAGSFMTLCRNPELACKVTLQPLERYPLDAAILFSDILTVPDAMGLGLYFEEGEGPRFERPVRSLRAIADLSSPDIASELRYVTDAIGLIRHELAGRVPLIGFSGSPWTLATYMVEGGSSRTFHRIKTLLYEHPQALHQLLEKVAQAVADYLNAQVEAGAQALMIFDTWGGVLAHEAYLEFSLEPVRRVLEALRLNTSEGRIPVIVFTKGGGLWLEALAGVGANAIGLDWSVDIAAARQRVGERVALQGNLDPCVLYAAPAVIRREVQRVLEAYGPHPGHVFNLGHGIHPEVDPDHVSAMIEAVHEFSNHIHDSARGR",
                "MGNNKFQFIEVPRQDPPKEAAASRVQNFAEIYRAFNPEMAAAQADRCVECGNPYCEWKCPVHNYIPNWLKLVAEGNLFEAAELAHKTNSLPEVCGRVCPQDRLCEGACTLNDGFGAVTIGSVEKYITDEAFKRGWRPDLSGIVKSGKRVAVVGAGPAGLGCADILVRNGVEPVVFDRYPEIGGLLTFGIPPFKLEKSVIHTRRAVMEGMGVNFQLGIDVGRDITFEALLNDFDAVFLGMGTYTSMRGGFPGEDKAGVYEALPYLVANINRLMGFERSAAEFINMRGKHVVVLGGGDTAMDCNRTALRQEARSVTCAYRRDEVNMPGSRREVYNAKEEGVQFLWNRQPVEIVGDGRVEGVKVIQTRLGAPDERGRRRPEPVPGSEEVIAADRVLIAFGFRPNPADWFETHRIRVDERDRVVIAKNGSLRYQTGNPKVFAGGDMVRGSDLVVTAVWEGREAAKGILAYLGI",
                "MSVPSSPKPHLLSELEKDNCGFGLIAHMDGQASHWLIETAVRALTRLTHRGAVAADGKTGDGCGLLMKHPSTFLRAVAVEAGITVAERFAVGCVFLARDPIKAQQARITLERTLAAQGLQSAGWRTVPVNPEACGEQALVSLPRIEQVFVNAPADIDGLLFERRLFIARRQAEKQLEPVDEDFYIPSLSSRTLSYKGLVLPANLRRFYRDLEDERLETSLCVFHQRFSTNTLPRWRLAQPFRYLAHNGEINTIQGNRNWAIARANRFQTPLLPELGETLPLVNPTGSDSSSLDNMVDVLISGGLDLFRALRLLLPPAWQNVYTMDADLRAFYEYHSQHIEPWDGPAGIVLTDGRYAACALDRNGLRPARWVITRDRHITLASEIGVYDYTPADVLRKGRLKPGEMLAADTETGELLLPEDIDNRLKRRKPYKHWLALYARTLDARPDERGERVRKGLDPQRLAVYQKQFNVSFEERDIVLRTLAQSGQEAVGSMGDDTPIAVLSRQTRPLYDYFRQQFAQVTNPPIDPLREQIVMSLETCFGREKNLFEETEAHAKRLVVDSPVLCDTKFQALLAQTDPDYAHALISLNTPLSSDLRTALADICEQAERAVLAGKTILVLSDRELARECVPVHALLAIGAVHHHLVAKGLRCDANLVVATGTVRNPHECAVLIGYGATAVYPYVAYDIIQDMVRTGQIKGTPLQELLESYRKGINKGLYKILSKMGISTITSYRGAQLFEIVGLHDEVVSLCFPGTASRIQGTNLDDLEADRHELHRRAWQISEPVSQGGLLKYVHAAEYHAFNPEVVRALQEATYTGDYQRYQAFARAVNERPVAALRDLLQLKLAAKPLPLSEVEPLPAILKRFDSAGMSLGALSPEAHEALAIAMNRLGGRSNSGEGGEDAARYGTERMSKIKQVASGRFGVTPHYLVNAEVLQIKIAQGAKPGEGGQLPGHKVNELIGKLRFSKPGVALISPPPHHDIYSIEDLAQLIFDLKQVNPRALVSVKLVAGPGVGTIAAGVAKAYADLITIAGHDGGTGASPLTSVKYAGTPWELGLAEAQQTLRANDLRDRVRLQTDGGLKTGLDVVKAAILGAESFGFGTAPMVAMGCKYLRICHLNNCPTGVATQQQVLRLQHFIGTPERIANYFTFVATEVREWLAKLGVRSLEELIGRLDRLEILSGETARQRRLDLSALVSDGGVAQDKPLYCSLPRNRPFDQGELAERMVADALSTIKGKTGGEFHYTVRNNNRSIGARLSGEIALHHGSLGMAETPIILKLTGTAGQSFGVWNAGGLHMYLEGDANDYVGKGMAGGKLVIRPPTGSVFQSRETPIVGNTCLYGATGGTLYAAGLAGERFAVRNSGASAVVEGVGDHGCEYMTGGIVCVLGATGLNFGAGMTGGSAFVLDLDNRFVDRYNHELIDIHRILQEPMDAHRHYLRGLIEQFTEETASPWGREILENFRDYVGKFWLVKPKAADLQEVLDTLRRAA",
                "MLGLALTMNGAIAALWQALTPRAGRMLFLMVDVCAGDREQPTLPTGWAVRGQQRSAATRLVKL"
            ],
            "species": "Nitrococcus mobilis",
            "taxID": "35797",
            "families": [
                1610,
                1921,
                2042,
                2043,
                2044,
                2045,
                2046,
                2047,
                2048,
                2049,
                1148,
                2041,
                2040,
                2039,
                2038,
                2037,
                2053,
                2018,
                1908,
                584,
                0,
                1778,
                368,
                1918,
                1919,
                1513,
                1371,
                606,
                0,
                1251,
                1242,
                450,
                0
            ]
        },
        "assembly_id": [
            "WP_005002951.1",
            "GCF_000153205.1",
            "https://ftp.ncbi.nlm.nih.gov/genomes/all/GCF/000/153/205/GCF_000153205.1_ASM15320v1"
        ],
        "species": "Nitrococcus mobilis",
        "target_family": 2053,
        "operon_type": 15,
        "operon_filtered_PaCMAP": [
            3.7418158054351807,
            -2.8012170791625977
        ],
        "operon_PaCMAP": [
            2.8204383850097656,
            -1.187889575958252
        ]
    },
    "WP_192804961.1": {
        "flanking_genes": {
            "relative_starts": [
                -19848,
                -19202,
                -17438,
                -17253,
                -14668,
                -13801,
                -12075,
                -10512,
                -9070,
                -8381,
                -7665,
                -6286,
                -5962,
                -4860,
                -4002,
                -3781,
                1,
                1586,
                2647,
                3783,
                6618,
                7766,
                9602,
                10356,
                11560,
                13046,
                13598,
                14557,
                15289,
                16658,
                17636,
                18349,
                19260
            ],
            "relative_ends": [
                -19231,
                -17775,
                -17298,
                -14665,
                -13868,
                -12371,
                -10897,
                -9172,
                -8588,
                -7662,
                -6304,
                -6056,
                -4958,
                -4018,
                -3757,
                -29,
                996,
                2437,
                3783,
                6563,
                7802,
                9598,
                10111,
                10862,
                13044,
                13555,
                14257,
                15252,
                16638,
                17431,
                18349,
                19128,
                19775
            ],
            "ncbi_codes": [
                "WP_151634742.1",
                "WP_151634744.1",
                "FH061_RS30910",
                "WP_151634748.1",
                "WP_151634750.1",
                "WP_151634752.1",
                "WP_225984537.1",
                "WP_151634754.1",
                "WP_151634756.1",
                "WP_151634758.1",
                "WP_151634760.1",
                "WP_151634762.1",
                "WP_151634764.1",
                "WP_225984538.1",
                "WP_151634766.1",
                "WP_151634768.1",
                "WP_192804961.1",
                "WP_151634772.1",
                "WP_151634774.1",
                "WP_151634776.1",
                "WP_151634778.1",
                "WP_151634780.1",
                "WP_151634782.1",
                "WP_151634784.1",
                "WP_151634786.1",
                "WP_151634788.1",
                "WP_151634790.1",
                "WP_151634792.1",
                "WP_151634794.1",
                "WP_192804962.1",
                "WP_225984539.1",
                "WP_151634797.1",
                "WP_151634799.1"
            ],
            "starts": [
                68674,
                69320,
                71084,
                71269,
                73854,
                74721,
                76447,
                78010,
                79452,
                80141,
                80857,
                82236,
                82560,
                83662,
                84520,
                84741,
                88523,
                90108,
                91169,
                92305,
                95140,
                96288,
                98124,
                98878,
                100082,
                101568,
                102120,
                103079,
                103811,
                105180,
                106158,
                106871,
                107782
            ],
            "ends": [
                69291,
                70747,
                71224,
                73857,
                74654,
                76151,
                77625,
                79350,
                79934,
                80860,
                82218,
                82466,
                83564,
                84504,
                84765,
                88493,
                89518,
                90959,
                92305,
                95085,
                96324,
                98120,
                98633,
                99384,
                101566,
                102077,
                102779,
                103774,
                105160,
                105953,
                106871,
                107650,
                108297
            ],
            "directions": [
                "-",
                "-",
                "-",
                "-",
                "-",
                "-",
                "-",
                "+",
                "-",
                "+",
                "+",
                "+",
                "-",
                "+",
                "+",
                "+",
                "+",
                "+",
                "-",
                "-",
                "-",
                "-",
                "-",
                "-",
                "-",
                "-",
                "-",
                "+",
                "+",
                "+",
                "-",
                "-",
                "-"
            ],
            "names": [
                "cytochrome-c oxidase%2C cbb3-type subunit II",
                "cytochrome-c oxidase%2C cbb3-type subunit I",
                "pseudogene",
                "heavy metal translocating P-type ATPase",
                "sulfite exporter TauE/SafE family protein",
                "oxygen-independent coproporphyrinogen III oxidase",
                "nitronate monooxygenase family protein",
                "NAD(P)/FAD-dependent oxidoreductase",
                "Spy/CpxP family protein refolding chaperone",
                "response regulator",
                "HAMP domain-containing protein",
                "hypothetical protein",
                "hypothetical protein",
                "M15 family metallopeptidase",
                "hypothetical protein",
                "type VI secretion system membrane subunit TssM",
                "type VI secretion system-associated protein TagF",
                "OmpA family protein",
                "type VI secretion system protein TssA",
                "type VI secretion system ATPase TssH",
                "type VI secretion system baseplate subunit TssG",
                "type VI secretion system baseplate subunit TssF",
                "type VI secretion system baseplate subunit TssE",
                "type VI secretion system tube protein Hcp",
                "type VI secretion system contractile sheath large subunit",
                "type VI secretion system contractile sheath small subunit",
                "hypothetical protein",
                "type VI secretion system lipoprotein TssJ",
                "type VI secretion system baseplate subunit TssK",
                "type IVB secretion system protein IcmH/DotU",
                "ankyrin repeat domain-containing protein",
                "TatD family hydrolase",
                "GNAT family N-acetyltransferase"
            ],
            "sequences": [
                "MKKFSHEWIEKNPWLLIALVVLVVSVGGLVEIVPLFFQKSTTEPIAGLKPYSALRLAGRDVYVREGCYNCHSQMIRPFRAETERYGHYSVASEFVYDHPFQWGSKRTGPDLARVGGRYSDEWHRTHLMNPRDVVPESNMPSYPWLATTKLDPQSVAPKMVALRRLGHPYSDEEIANAAKEVDGKTEQDALVAYLQGLGIQIKAKR",
                "MDTSQNYNYKVVKQFAIATVVWGVVGMLVGVFIAAQLAWPALNFDTAWLSYGRLRPLHTNAVIFAFGGCALFATSYYVVQRTSQVRLFSDGLAAFTFWGWQAVIVAAAISLPLGYTSGKEYAELEWPIDILITAVWVSYAVVFFGTLVKRKVPHIYVANWFFGAFILAVALLHLVNSAAIPVSMGKSYSAYAGVQDAMIQWWYGHNAVGFFLTAGFLGMMYYFIPKQADKPVFSYRLSIVHFWALIFTYMWAGPHHLHYTALPDWTQSIGMVFSLILLAPSWGGMINGVMTLSGAWDKLRSDPILKFLIVSLSFYGMSTFEGPMMSIKTVNALSHYTDWTVGHVHAGALGWVGFITMGSIYYLLPRLSGKTQMWSVRLIDAHFWVATIGIVLYIAAMWIAGVMQGLMWRAVNADGTLTYTFVESVKATYPYYVIRFGGGLLYLTGMIMMAYNTFMTVRDSKEVTAGIPSTLAVHA",
                "FAKESEQUENCEFAKESEQUENCEFAKESEQUENCEFAKESEQUENCE",
                "MTASAAKPDYAPVEANACFHCGQSIPASAHWTVRIADVERAMCCPGCETVARTIVENGLSDYYLNRQGYSPNAADASLVPDELRLYDAPEIVAQFAAEDEGAQACEAVFSVEGIRCAACVWLIERRLARLPGVASFNLNVATAKLHVRWNPAACKPSAILLAVREVGYMAYPFDADRHEEQMQRAGKTLFRQLFIAGLSMMQVMMYAVPVYLATDGTLDADMEALMRWASLFLTIPAVCYSALPFFRGAWTNLKNRVLGMDVPVALGIGAAFAGSVAATLEGGGDVYFDSVTMFVFLLLCSRYLEFIARRKAASGLERLQSALPASAARMPAYPEDRTVEVVPAARLSEGEFVLVKPGEAFPADAVLVEGATAIDVSLLTGESDAQPKQAGDALPGGAVNASQPVIVKVTKAARESTLSRLVKLVERAGQEKPRLSLWADKVAAWFVAALLLLAVVVFVAWQTLDPARAWPIAIAVLVVSCPCALSLATPSALAAATDRLVSQGVLVLQPHVLETLHRTTHVVFDKTGTLTRGKPALAGSVMLGTQDTARCLQLAAALEAGSTHPLAQALIDAAGLETANGTSPPMPTAQDLRNAAGKGVEGVLAGRCFRLGSLSYVEELAGELPTAATMPGSKAAPPAAHVTPVYLGCGDGWLARFDLADALREDAARVVRQFQSLGKQVILLSGDRQDAADAVAFRLGIDQALGEQLPEQKLAFVQALQQEGAVVAMVGDGVNDAAVLRAADVSFAMGGGAVLAQTHADAVLLSAQLDAVGDAMRAASQTMAVIRQNLAWASIYNALAIPAAAVGVLNPWLSGIGMSLSSAVVIINALRLRRVPKPVPVPARETRAAETAVAAPAAVANA",
                "MNELSLISFFVVGLMGSVHCIGMCGGIVSAFSAGSGRRVIPIANAQGAVLARPAMLEDGLRMLSYNAGRLSSYALAGAIAGGIAQGARTLAVMSSLQIILYWLANLMLVALGLYLMGSWSGLARLESAGQVVWRRIQPLTGKLLPVDSAGKAFALGGLWGWVPCGMVYSVLLSAMLSGSAANGASIMLAFGTGTLPMLLGIGLLGARLQQWTRSSRVRMASGLLVLAFGLLGLARAVHGLPSGWLDAVCITPAASTGHGMHSGGWK",
                "MAVPATAIPQVPNVQFDAALIRKLSRQGPRYTSYPTADRFADTFGMGDYLQAVNQVRALGARNPLSLYVHIPFCDKLCYYCACNKVITKNRSKAEVYLTYLKREIDMQGKLVGDLNVVTQLHFGGGTPTYLSDEQMGELLTHLRSRFRFANDDDGEYSIEIDPRTVTPERVRALRNQGFNRISFGVQDFDAEVQKAVNRIQPEEVTLAVMNAAREAGFRSISIDLIYGLPKQTLMTMDQTLNKVIAANPDRISVYNYAHMPALFKPQRRINEDELPSAETKLDMLSLCIRRLTSAGYVYIGMDHFAKPDDDLAIAQRQGRLHRNFQGYSTHAEAEMISVGVSAISAVGSTYSQNEKTLDAYYERIEQGELPIARGTRLTVDDLLRRVIIQMLMCNFELSIRSLELAYPISFASYFQNELEQLRVMEADGLLSIDNDWLTVSPKGRLLIRNICMVFDAHLNRKQEVKPDRLRYSKTI",
                "MLQTTLKPLHIKGRSLLPIVQGGMGVGVSAHRLAGSVAALGGVGTISSVDLRRHHPDLMAGTGKSRDKTLIDKANLTALDREIKAALQLAGGQGMVGVNIMRAVAEYAAYVRQACESGAQAVVVGAGLPLDLPELAADHPDVALMPILSDARGVALVLKKWMRKNRLPDAIVIENPRHAAGHLGAARMEDVDQPHFAFPAVLEASQQVLRELGLERESIPLVAAGGINSHEQVRALLAMGASAVQLGTAFAVTTEGDAHVNFKKVLAEAKPEDIVTFMSVAGLPARGVRTPWLANYLEKEEKLQRKAGPKECTVGFDCLHQCGLRDGIAKSGQFCIDTRLAFALEGDVKRGLFFRGSERLPFGSEIRSVRELMEFLLNGSDSSAVSTERAAA",
                "MEDSLSQTGNAALHRITIVGGGAGGLELAVRLGKKLGKKKRAEITLVDASRTHLWKPLLHQVAAGTLDTHSDELEYLALARNYHFNFRLGRMDGLDRAGKEIFLAPIYDENGEEILPRQSIPYDTLVLALGSQTNDFNTPGVHEHSIMLDSPEAAERFHTRLINSCIRAQARPKTSGQERFTVTIIGGGATGVELSAELHMTAKIITSYGLANFDPEKDLKIVIVDAGPRILQALPERLSSAVTHELKELDIEVHTSERVTEVTKEGVRMASGRFIPSSIVVWAAGIKIADFMKELGGLETNRINQLVVHRNMQTTRDPSIFAIGDCAACPMEDGKSTVPPRAQSAHQQANTLAKSLVRMLQGKSLLDFHYRDHGSLVSLGNYSTVGSLMGAIARGSVFIEGSIAKWMYWWLHKNHQITVNGWFRTWLQTWAETINWARNPRIKLH",
                "MMKRIHKTLVSTLLAAGIGTGALAVQAQPSPGGQAAGHHERSPEKMRERMEKRQAELRAKLALNANQEIAWNAYVARMRPGDMPQRPDRAEMEKLSVPDRMEKRLAFMKQAEQRMTERLAATREFYAVLSPDQQKIFNEEFKFHGRSRHHGPDGHHGGAR",
                "MEHPQKILIVDDDREISTLLAEYLEKNGYRAVTAGDGKAMQKALQEHRVDLIVLDLNLPGEDGLTLCRNLRSHSAIPVIMLTARGEPVDRILGLEMGADDYVPKPFEPRELFARIRSVLRRTQALPPHMQTSESQQIKFAGWTMDVTARHLINPAGVVVALSGAEYRLLKIFLDHANRVLSRDHLLNLTQGRDADPFDRSIDLQISRLRQKLGDDARSPQIIKTVRNEGYVLATQVAKE",
                "MKTLLQSMTTRVFLMLFIGVVLSTLLSFGLAARERQRMIGQFRDFHAVERIAQFVLSLETVPAHLREPFFTAATGVGMRAEIASGQEAVKEPRSTLAGMLDKRLPEDYRIVSTPATAADCASTGRGMRRPPEQRVSCEAMLITLHDGSRLRISVLPPRPPPMAPGIDLQTYAALLLASIAVVAAVVARTAMRPLKQLAEAATELGHDIERPPLPERGATELRQAAAAFNAMQSRIRSHIRQRAHILAAITHDLQTPLTRLRLRLEKVDDAELRDKLISDLSAMQGMVREGLDLARSMDSAEAMQRLDLDSLIDSVCADATDAGQLVHVNGVTGASLMARPIALRRCLTNLLDNAVKYGYEAQVKVTREGGNAVISIRDKGPGIPPGEFEKVFEPFYRLESSRSRHTGGTGIGLTIARNIAEQHGGGISMRNHEEGGLVVTLFLPLGHAAPVQG",
                "MMVKVQSQKRFDIAQAAFDKHCEQFRLAPRSARVRKVRRAPQAPTRIAQQLIDTAWSVFALTGLVEAEANCRWNKA",
                "MNQPHSARPDPKERHALYEADQTLRDTNAVFHVLDALEPPAGKQRLLQGGLIFLAGTFLLVAVGLLLSRYQEEKRPRQEQVIHEVSAKDTAEKSSEKTGGEKGEGVAATAPDGAAANMAAPGFGDLDMSGTSAFHQSLALNTAQPPATEVSPAPASSYAPGKENVHRNVIDPQRAAAQQLARKPAVKTVKPHEVSRLRDRNLRASQSGQRPTRIAMKRSASASEKARSKDTDVDLIAALLSRVPNKQGQTNGSDRTADTATRMSSRAREANPGLGASGANSDVVIRTQGDTTESLVKRCGTLGLIEGHLCRARICSGLWGRDAACPISNAANSH",
                "MNTATPLLLLAFTYMITIAATGWHVLDRKRRTSIRAWLRDHATYSGVWLGYQIRRFTNLPRAAWRTTVAASDTAVTGMRPHRRMLGLCMVLVLAPAGLLLIFANFTHLHSYDDATLHRDPVVASLLDGEQLVPPAALPPAVFITPEAGADRTELATASREWMLLDPDFRQRLLLVFRALERHGYRMVLLEGYRSPERQQMLAQLGPHVTNAKAFQSYHQFGLAADSAFYRSGRLVISEKDPWAMEGYRLYGEYAESFGLVWGGRWQMRDFGHVELRRGRS",
                "MVVAIQQRNVVIVPSSKLPFLQLLILQLCPGDNFAEVEPVPAKDFFAVARVSEGFIKFANPLPIAPPAVLEFHSCSSCTPF",
                "MLKLYTFLTSFRTLSIVGTCLALAAISLFAAYLQIPPLWTLVLLAAIPLAWLVYFLLRRRRLRGAGSNIDELFRQAGETATKNTPPDRRDEIEILRTRLAEAVRTIKESKLGLTSGSAALYELPWYIVIGNPAAGKSTAIAHSGLNFPFSDKAGRAVQGIGGTRNCDWFFTTEGILLDTAGRYAIEEEDRSEWFGFLRLLKKYRPKAPINGIVIVASIAELVTSRPDATIALAKQLRQRVQELTERLELFVPVYVVFTKMDLVAGFVDFFEDANSDERSRVWGATLPYVADGSANAVASFDQHFDHLSDGLRELGTTRMAANRGQSVSPGVLSFPLEFAGLRHHLRSFIATLFEDNPYQFKPIFRGFYFTSATQEGSAIHSAATRVTRQFRLSEGRPLSASIDSRTGFFLKNLFSSVIFTDRQLVRQYASRRKLLFRQTMFYGGALALGLLIAAWTWSYHTNRQYLRNIQADLDKAVKTQAIKTDLGSRLEALEILQDRLEQLYQYRRDKPLPLGFGLYQGERIEHKLRGEYMAGLRQVMLAPVADNLEKFLSAAAVHPAGTADSAQEPTPAEKQATAGLAKTKVQAPATPYMEQSASSADAVYNALKTYLMLANRDRVDASHLGDQLTRFWRDWLEANRGETPREQVIRSAERLIHFYLSQAGEPDFPLVDNKLALVEEVREQLRESIKGTPARQRVYNEIKMRASTRFPARTVAAIVGEEHRRWMVGSHAVPGAFTHEAWDRFVANAIREASTSTLQSADWVLKTAARDDLTLEGSPEQIERDLTRMYKSEYIGEWKKFIQGVAINDFGNFEGAAAALNKLGDPASSPITTLLQTVHSETSWDNPSAMQQGLQQTRNGMMDWFRTTILRKTPAELHKTVPANVGKAVENQRGTIGKEFSSIARLMSLRSENKEAALVTGYLDHLSKVRSRFNQIGNSGDVGPASRQLMQATLDSNGSELSDTLRYIDESMLTGMADGERAAIRPLLVRPLMQAFAVIVLPAETEINRTWTAQVLEPFNRGPAVKYPFSPQAKIEATPAEISQIFGPDGAIAKFLQSQLGPLVIRRGDTITARTWGEIGIRLNPAFAANINRYVGNPAASGAASDASSTPVTRFQMRPLPSPGLLEYTIEIDGQTLRYRNGQQEWFNFIWPSSSGQPGARIVGVATDGQRVEISDFPGKFGLEKLINAAQRKKLEDGGFELTWSAGKHSVNAGFSLISDTRSQGLATGSGSENGLRGMRLPATVVGNPG",
                "MMRAFDKSILNNSSSFYFGKIPSRSDFVKSASGTKVISLMDQWIAHGMEMLMAIPDWKVSFDNAGPFDFLFLGMNRKHAIQGTLAPSRDASFRRFPLVAATSFELADPLRFLRLGSLALDATCQSRRNLMHHAIEALDMPDSLDLLTARLPESEFQIRNAESRCATYLAKQSIASLSAMLDSEGSHVSLRQMILTLGNLLSPLRASSTEPTQKALALPLPRQENQRIDVTTFWLQLISISLRGSSAELSLFSGRHLGCPRLIIAFTGVTPLIFQALFDEHAAKGYLIDLAQTDWNEYHDAAYPSFAALSSHLKHHELSAQQLVASYRNTFG",
                "MFLNRLPSSAVASTARIAPTAAIAPIAATFLILGMALPRPIQADTGTAQKVQSSNRIVVSGAVPDDATRQRVLASIQRVYGENMVVDQISVEKVQAPMDWLPNLEAMITPQLKSVSKGTLAIEGTDVSIRGEVGNEPTRRSIENSLAGAMKSGYTLKNGLRVSASSQVLLDQTLGGRVIEFENGSALLTASGTRILDEMLDTIKKMAGVKIEVIGHTDSIGNPASNLALSRARADSVKTYLVTKGFPPELIGTSGMGANQPVASNTSEDGRKRNRRIEFRAAQ",
                "MDESLMDASVIELMSPVSDEKPCGEDFSFSPEFDRIHEARREDDPTLDYGEWESALKQADWKAVVTECQALLGAKTKDMRVAAWLTEGLIKTEGFAGLRRGLEINIGLLEKFGAHIHPRGEDGDDERRVGTTSWFIQRAAYLIRCVPLTDGGTGRFSLMDYENAVNLQLQLQRHPDSVPDLQERVTLERFANAVSATEHRYFSEQMEIIDHCEKLVQAFAGHLGEILGDAAPSIKSLAESVDAVQARIHAIGKSLGLGKTYDDEEMSLEHGHTASLNTNDKSAGVARSVPDVLPPVRDGLASGRIGSRNEAVEALRQVAAYFRNAEPHSPVAYLAEKALHWSAMPLHLWLRSVVKDQGVLSHLEEMLGAEDDRNSTGA",
                "MTANLKVLIGKLNPLCKNAAAEAVNLCVARGQYEVDLEHLFIALLGKQESDFHYLVRHYGINSAALEDDLDHEIEGFRTGNGRTPVFSTRVSTLFEHAWLIASIDSHCTAIRSAHLLLALLTEPGVAQYAIRSSRHFSTFPLDELKHKLDDIVRDFPESLSTSPATSLSAGTSVHDTDSAGTRKRGTPSLDKYTDNLTQRARDGRIDPVIGREKEIGLMIDILMRRRQNNPILTGEAGVGKTAVVEGLALRLADGDVPTVLQDVELHVLDLGLLQAGASVKGEFENRLRGVIDEVKGSPHPIILFIDEAHTLIGAGGQAGQNDAANLLKPALARGELRTIAATTWSEYKKYFEKDSALARRFQAIKVEEPSEPVACAMLRGLSLRMEDHFKVRILDDAITQAVRLSSRYITGRQLPDKAISVLDTACAKVALARDAAPAALIEARSRIAAMEEEISMVEREAAIEAPEPDRLEFLHAGRERERERLAELERRWAREKELVARLTGLRERLEDSTIGRENGCVSNSDINAFAPSRSDEAALSTNIYSLDSAPTRGEVARNGHRKEILAEYSKVLVELKGGQDETLIVPFCVDAQMIADVISSWTGIPVGKMLKDEIATVLNVRDLLEARVIGQTHALEQIARRIKTARANIEDPGKPKGVFLFVGPSGVGKTETALALADILYGGERNLITINMSEYQEAHSVSGLKGSPPGYVGFGEGGVLTEAVRRKPHSVVLLDEIEKAHPDVLELFFQVFDKGVMEDAEGREIDFKNTIIILTSNVGSQAIMQACLNKPAEELPSQDELEEQLRPSLYKNFKAAFLGRMRIVPFYPLSDEVLSTVIKLKLSRISERLTRNHKLSLSFGKEFVEAILARCVEVDSGARNIDNILNGTLLPDIAGMLLKAMAEGTAIKSIRVGVAKSGKFTYRLA",
                "MSSTMWRSGASLIEQLEKEPYRFEFFQAIRLLLSYQRRHTQQGDSSILEQAIRFRNSISLGFPPSEIESLQLEWSSEGKEAAEPLQLADMTDEGISTLQGELRSGGRHVMLSRQAPNKTGGFYKATLTPAFMGLVGPSGVLPRHYTQHVADRVLFQRDTTTRAFMDIFTSRAVSLFYQSWMKYRLHLQYEADRRNRFVPLVLSLGGLGFAATRDRIANDGEGIADETLAYYVAAIRERPRSAHWFARVVADYFRVPAKIAEFIGQWMELPKEERTSLGIRHASLGQSAFCGGRVWDRQSRIRLTLGPMRKASFLDMLPGAQGHRNLARLFRLMQGLAYDCEVRLILDKRDISSPRLQKEGGQVLLGWVSWMQARGRASDPDDASYLLNTEQGIE",
                "MEELLPYYERELTFLRRTSREFAERYPKVAGRLLLSGETCDDPHIERMIQSFALLAGRIHRKLDDEYPEFTEALLQVAFPQFLRPFPSVSIAHFDAGAGADRTAAPLSIPRHTQLHTRPVKGVSCRFRTAYEVDLLPVHIARVEFEQVVDGTGLSADVAASSVAAIRIRLEGQPDSPDLQSLCGKPLRLFLNGEPGVVAAVRIALFGHLKGIWVSDPDSSAIAELPASALQPVGFQEHEALLDDDVRFHRAYQLLLEYFAFPEKFNFIDIDLRRAIARLPAGKRQIDIRFGLAKGIGQDAQAHLLDRLGKENFLLACTPVVNLFSRNAEPIRVTETTTTYPVIIDNRHPDAYEVFELRRVCRLHGDSRSDKAEDFRPFYSIRHGEAHDGPARYWHASYPANRSDFMEITLVDSDLEPDRIGHSTLSIDVSCSNRDLPSQLPFGLMDGDLFAEGDLPVKLVRLLRRPTPSYCFQKGRGAQWRFISQLSLNHFSLDGKGLDALKEILVLYDVSGSAINRHQIDGLVGIVHRGAVTRLPGNPFPVMVRGIEIRLTVDETHYAGIGLFMFAQILDRFFGLYIHTNSFTRLTIISRQTGKELIKCPPRCGDLAPV",
                "MNKLFGSKAKYRPTLLDRLSDNAPRSRSESDTLRQITAEEIKDSVARDLEALLNSRCAMNEQLFKWYPESLKSICSYGMGDFVGRSLANPADRNHICRSLERTIAIHERRLKQIQIALDVENHTTNRLRFTIHALLVVHPSMEPVHFDALLHPATSNYSVTRTNRSVTR",
                "MKDIYLKFEGGDTKIEGESRDEGHQKWLEAHSWSHLIRQPKSATSSTSGGHTAERCEHGDMMFVKDIDSTSPSLWLACSQGDTFNKVTIEFMRANGKEKVKYLEIVLNHVIVASVTPAVQEEGLPTETLALKYASVKWTYTVQGIDGKKGGSNPQMWSLAKNKATEAV",
                "MEVRAPLSTATEAVVEESLLDKVVNESKVARSDNERARAKDLIGELVSQVLEGTVIISSNLSATIDARVAQLDGLISEQLSQILHAPEFQKMEGTWRGLHYLCKHTATGETLKIKLLNVTKRDLIRDFNNAIDFDQSALFKKVYEEEFGTFGGAPFGALIGDYEITRQPEDVYFVDQMSHVAAAAHAPFISAASPELLGLESFADLGKPRDMAKVFDTLEYTKWKSFRESEDSRYVGLTVPRFLGRMPYHPKEGTVVEGFNFIEDVDGSNHAKYLWVNTAYAFAARLTNAFEHFGWCAAIRGVEGGGLVEDLPTHTFKTDDGEIALKCPTEIAITDRREKELSDLGFIPLVHCKNTDYAAFFGAQSVQKAKKYNTDAANANAILSAQMQYIFASCRIAHYLKSMMRDKIGSFAAASNVEQFLNNWLAQYVVMDDSASQEIKAQYPLREASVKVDEVPGRPGVYRAVTYLSPHFQLDELSVSLRLVAELPQSAKS",
                "MSKKESVQKKLQRIRPPRVHLTYDVEIGDAIEQKEIPFVVGVMGDFSGSSENALPKLKDRKFVNVDVDNFDDVMKGIEPRAVFRVENTLSEQGGQFGVDLKFRSIEDFRPEAVVQQVEPLRKLLEARSKLSDLRNKLAGNDKLEDVLSEVLANTESLQRLGQETRNKED",
                "MYQPRHLALRIGVRSGLACLLAASALLGGCATQTTESPRAAASLETVTREAEAELAKGNKEHAVVLLTQGARSYPTSAVPWLKIANIWFDAGNYPSTILAANEALQRDASSQEAKSLLVVSGLRVAAGAVAGLRPTAGVGANARAEAENLTNSLRTAIGEKTLVPLPSTEVRVTPPAANRPKAKPARPTAVPKESSGGPVVPNTRDAAAAPNDPFKSLK",
                "MLEYSTMHKPPSLRLSPYCVHTGSSKAGCRSPGRLIVQLLLALFCALVQSGCVSTANGNTKPGADTLLGSLAELLGNKQKAEQLRMAEIRLEASKDANADEHGNGLATVLRVYQLRNAVGFLSIPHGVLLDAQSERNMLGNSMIEAREITLLPGQSLRFTESLTEDASHLGFVALFRKRSGQRWRLAFTSADAARSGIVIGVHACAMTATGATPLTTSTEDALLLSAAPCR",
                "MSSSPKILWGEGLFLRPQHFQCQDLYHEGRLAELGRAVHPYLWGLQEIALDTAALALGILRITKLRMVLPDGEFIHAPDVDELPAEVDLRQFDDMGNGIVFHIGLAHLREHGPNFSSEPRTDAQALRFYQHDHVVVDRYTSAIEADITVLKKKLRLLSDRDNRERYVGVPLLRIRPRPSGGFELDEAFMAPSLSIQASTPLFRILRRLLDMLQAKAQALYGYHREPSRNVVEFRSGDIASFWLLHTVNAAGASLQHLLQHPGLHPERLFQELLGLAGQLMTFSKAYGLPDLPSYRHDAPGPAFHRVDHIIRELLETVISSRYFLIPLTEVKASFHLGRVDSEKITSNAAYYLSVSADMPPAEIVESVPQRVKLGAPDDVEKMVSSAMPGIRLMAAPQVPAPIPVRPGCYYFSIDPHGALYERMLASNTIMIYVPSGFRALKLELFAVTQ",
                "MQKDVAIPSLYGNTIADYREPPGAPRTLVDLLHDGFYLLLLLKNRYFPGDAASFSTDVELLLDRFEQDARQLDVSADDVYAAKYAFCAAIDEAVLGADMAIRDEWERSPLQLKLFGDQLAGEQFFKELDEVRRRGTSSVQTLEVFYMCLLTGYQGKYTLESKEKLDYLIATLDKEIAHLKGKRAVFAPFWRAPDSVAHLIKAEIPMWVIAAGFACAGMVGYAGLNWALAAQVNGTLGKYYDLVKLAPKLAHIIISLP",
                "MWQKRRGVTMIRAGISDMRRSILAAVGAGILGVGIARRASAGAYDDFFRAVKLDDAKTVASLLARGLDPNLIEPERGETGLMIALRENSTAVLDVLLQSKQIDFEVKAFNGDNALMIAALKGNLRAVEGLIERGAEVNKPGWTPLHYAAFVGNNDIVKLLLDKSAYIDAESPNKTTPIMMAARAGHILTVKLLLDEGADASLKNDLGMSAIDFANKYEFKDIAEGLTFRLRKLGKLQ",
                "MYIDSHCHINFPELAARLPDIFSKMADNRVTHALCVSVDLPDFPQVLALAEQHANVFASVGVHPDYEETPEPSVDELVRLADHPKIVAIGETGLDYYRLQGDLEWQRERFRAHIRASRVTGKPLIIHTRAAAEDTIRIMQEEGAGTNAGGAGGVMHCFTESLEVAQAAMAMGFYISFSGIVTFKSAKELQAVALAVPLERMLIETDSPYLAPVPHRGKMNEPGLVCHVAEFLARLKEEPLERVAQQTTDNFFSLFRIVR",
                "MSRPSHTPYTHRLARFDDLPAIVDIYNSTVPSREVTADTEPVSVESRHQWFAEHTPERRPLWVVEQEGAILGWMSYSNFYGRPAYSGTAELSIYIHEDARGKGLGRYFLEQAIAHAPSIGVHTLLGFIFGHNLPSLKLFEAFGFERWADMPRVATLDGIERDLIIMGKRIA"
            ],
            "species": "Noviherbaspirillum aerium",
            "taxID": "2588497",
            "families": [
                189,
                188,
                10000,
                1936,
                187,
                1317,
                620,
                1767,
                1322,
                1931,
                1798,
                0,
                1883,
                1882,
                0,
                2037,
                2053,
                1978,
                2042,
                2049,
                2048,
                2047,
                2046,
                2045,
                2044,
                2043,
                1794,
                2040,
                2039,
                2038,
                1915,
                1002,
                1845
            ]
        },
        "assembly_id": [
            "WP_192804961.1",
            "GCF_008929045.1",
            "https://ftp.ncbi.nlm.nih.gov/genomes/all/GCF/008/929/045/GCF_008929045.1_ASM892904v1"
        ],
        "species": "Noviherbaspirillum aerium",
        "target_family": 2053,
        "operon_type": 24,
        "operon_filtered_PaCMAP": [
            -5.7975897789001465,
            9.637678146362305
        ],
        "operon_PaCMAP": [
            1.838090181350708,
            4.765589237213135
        ]
    },
    "WP_151122121.1": {
        "flanking_genes": {
            "relative_starts": [
                -23332,
                -20494,
                -19402,
                -15918,
                -14936,
                -14031,
                -13167,
                -11789,
                -10196,
                -9069,
                -8166,
                -7463,
                -6548,
                -5615,
                -5305,
                -3835,
                1,
                1016,
                1825,
                3018,
                3603,
                4240,
                6086,
                7641,
                8549,
                9231,
                10869,
                12150,
                13521,
                14528,
                15324,
                16448,
                17412
            ],
            "relative_ends": [
                -20582,
                -19469,
                -15896,
                -14956,
                -14349,
                -13291,
                -11902,
                -10203,
                -9066,
                -8191,
                -7474,
                -6789,
                -5670,
                -5349,
                -3884,
                4,
                993,
                1792,
                2913,
                3446,
                4238,
                6081,
                7555,
                8498,
                9238,
                10733,
                12077,
                13424,
                14402,
                15298,
                16442,
                17422,
                17873
            ],
            "ncbi_codes": [
                "WP_151122136.1",
                "WP_151122135.1",
                "WP_151122134.1",
                "WP_151122133.1",
                "WP_151122132.1",
                "WP_151122131.1",
                "WP_211372910.1",
                "WP_151122130.1",
                "WP_151122129.1",
                "WP_151122128.1",
                "WP_151122127.1",
                "WP_151122126.1",
                "WP_151122125.1",
                "WP_151122124.1",
                "WP_151122123.1",
                "WP_151122122.1",
                "WP_151122121.1",
                "WP_151122120.1",
                "WP_151122119.1",
                "WP_151122118.1",
                "WP_151122117.1",
                "WP_151122116.1",
                "WP_151122115.1",
                "WP_151122114.1",
                "WP_151122113.1",
                "WP_151122112.1",
                "WP_151122111.1",
                "WP_151122110.1",
                "WP_151122109.1",
                "WP_231067821.1",
                "WP_151122107.1",
                "WP_151122106.1",
                "WP_151122105.1"
            ],
            "starts": [
                82926,
                81813,
                78240,
                77300,
                76693,
                75635,
                74246,
                72547,
                71410,
                70535,
                69818,
                69133,
                68014,
                67693,
                66228,
                62340,
                61351,
                60552,
                59431,
                58898,
                58106,
                56263,
                54789,
                53846,
                53106,
                51611,
                50267,
                48920,
                47942,
                47046,
                45902,
                44922,
                44471
            ],
            "ends": [
                85676,
                82838,
                81746,
                78262,
                77280,
                76375,
                75511,
                74133,
                72540,
                71413,
                70510,
                69807,
                68892,
                67959,
                67649,
                66179,
                62343,
                61328,
                60519,
                59326,
                58741,
                58104,
                56258,
                54703,
                53795,
                53113,
                51475,
                50194,
                48823,
                47816,
                47020,
                45896,
                44932
            ],
            "directions": [
                "+",
                "+",
                "+",
                "+",
                "-",
                "+",
                "+",
                "+",
                "+",
                "+",
                "+",
                "-",
                "+",
                "+",
                "+",
                "+",
                "+",
                "+",
                "-",
                "-",
                "-",
                "-",
                "-",
                "-",
                "+",
                "+",
                "+",
                "+",
                "+",
                "+",
                "+",
                "+",
                "+"
            ],
            "names": [
                "preprotein translocase subunit SecA",
                "recombination-associated protein RdgC",
                "ATP-binding protein",
                "response regulator transcription factor",
                "hypothetical protein",
                "hypothetical protein",
                "urea ABC transporter substrate-binding protein",
                "urea ABC transporter permease subunit UrtB",
                "urea ABC transporter permease subunit UrtC",
                "urea ABC transporter ATP-binding protein UrtD",
                "urea ABC transporter ATP-binding subunit UrtE",
                "hypothetical protein",
                "M15 family metallopeptidase",
                "PAAR domain-containing protein",
                "hypothetical protein",
                "type VI secretion system membrane subunit TssM",
                "type VI secretion system-associated protein TagF",
                "OmpA family protein",
                "type VI secretion system protein TssA",
                "hypothetical protein",
                "bifunctional 4-hydroxy-2-oxoglutarate aldolase/2-dehydro-3-deoxy-phosphogluconate aldolase",
                "phosphogluconate dehydratase",
                "glucose-6-phosphate dehydrogenase",
                "MurR/RpiR family transcriptional regulator",
                "response regulator transcription factor",
                "sensor histidine kinase",
                "carbohydrate porin",
                "ABC transporter substrate-binding protein",
                "sugar ABC transporter permease",
                "carbohydrate ABC transporter permease",
                "ABC transporter ATP-binding protein",
                "glucokinase",
                "VOC family protein"
            ],
            "sequences": [
                "MLPKLLTQIFGSRNDRLLKQYRRVVERINALEPTFSALDEAALKAKTAEFKERLSKGETLDDLLPEAFATVREAGKRVFKMRHFDVQLIGGMTLHAGKVAEMRTGEGKTLMATLPVYLNALSGKGVHVVTVNDYLASRDAEWMGRLYNYLGLSTGINVPGMDREAKQAAYAADITYGTNNEFGFDYLRDNMVYDPADRVQRGLNFAIVDEVDSILIDEARTPLIISGQADDQTELYVRINAIAPKLKQQIGEADPRTGEGVIEPGDYTLDEKGRQVYLTEAGHENAERLLTEAGLLVEGASLYDPANITLMHHVYAALRAHYLYHRDQHYVVQNGEVVIVDEFTGRLMSGRRWSDGLHQAVEAKEGVQIQSENQTLASITFQNYFRMYGKLGGMTGTADTEAYEFQEIYGLETVVIPPNKPVIRKDENDLVYKTAKEKYDAVIADIRDCHEKGQPVLVGTTSIENSELLAQLLTRAGLPHQVLNAKQHAKEAEIVAQAGRPGVITIATNMAGRGTDIVLGGNVEKQVQFLEADESIPEDEKARRIQQLKDEWAGLNAQVKAAGGLRIIATERHESRRIDNQLRGRAGRQGDPGASRFYLSLDDPLMRIFAGDRVRAIMDRLKMPEGEAIEAGIVNRSIESAQRKVEARNFDIRKQLLEYDDVSNDQRKVIYQQRNEILVADSLTEQITNLRQATMTEVVRTYVPADSLEEQWDLPALEKTLREEWQLEVPLVAMVEASDSVTDEDVLNKVLEAADAAFQAKLDLVGEPQFKPFMRMVLLQSIDTHWREHLAALDYLRQGIHLRGYAQKNPKQEYKREAFELFAQLLDVVKMEVTRVLMTVRVQTQEQVSQAAEALEDQAERISNVSYIHPTEDGGVSAEPAPQAVAAGDEVPRVGRNDPCPCGSGKKYKSCHGRLA",
                "MFKNLIVYRIGPEWVPDLTVAEQALAKEPFVPCAPSQPLSLGWVPPRGIEHAPFVESIGGQWLVKLKLEQKMLPASVVKRRTDEIAAQIEQSTGRKPGKKQSKELKEQATHELLPMAFTKQAHVLAWIDPERRLLMVDAGSTKRAEAVVTPLVKAWEGFALRPLQTRLSPAVAMAAWLTQGEAPAGFSIDRECELKSQDEMKSVVRYARHALDIDEVREHIAQGKAPTRLAMTWAGRVGFTLTEQGVIRKLAFEDVVFEGRQGSADRPEEAFDTDAAIATGELCQLIPDLVEALDGELQPGELPSELTPATASGPADRGAAHAADQTSPAAAQDELAPPWA",
                "MNPSPSAATEPATPSTSPPASQQVVKIRRDYNLWVVSETMEDYALRFTPRAFRKWSDWRVANTAFGAASFLVLEAVGATLLVRYGFVNAFWAILATGLIIFLAGWPISVYAARHGVDMDLLTRGAGFGYLGSTITSLIYASFTFIFFALEAAVMAYALDLAFDIPPAWGYLVCALAVIPLVTYGVTHISRLQVWTQPLWLAMLVLPYVYVFRENPGLIEGLMHYPGESGQFGAFHLQAFGAAMTVGVALITQMGEQVDYLRFMPECRPGHRLRWWTAVLVGGPGWVLPGVLKMLGGALLAYLAIGHMVPVERAVDPSQMYLAAYEFVFPHYGVAVAATALFVIVSQLKINVTNAYAGSLAWSNFFSRVTHSHPGRVVWMVFNILIALMLMELDVFQALGGVLGLFSNIAISWIMAVVADLVINKPLGWSPQGIEFRRAYLHDVNPVGVGAMALASALSIAAHLGAFGPTAQAFSALIALVTAMVTAPLIAWATQGRYYLARQPEPVPPAAPGLADGEGSYRRLQRCVVCERDYETEDMARCPAYGGFICSLCCTLEARCADRCKPQPRLVDQVWAAWRRLLQRALPQRLAPQVDTGLGQYLLLMGVIVPALGGLFGLLYHQEMKVLAERGAQFVPLLAPSLRAGFIKAYAALLLVAGVVAWWLVLAHKSRQVAQEETSRQTEALMREIDSHRQTDLALQAAKRAADTANQAKTRYITAISHELRTPLNSILGYAQLLEEDAAMPAHRRHAVSVIRRGGDHLLGLIEGTLDLARIEGGKLTLERKPMRFRDCMGEIAGLFELQAAAKGIRFRAELAADLPEVVRADERRLRQILINLLGNAVKFTAQGEVVFRVHYAREMARIEISDTGPGMTPEELERVFEPFARGSSAGTAATGGTGLGLTISKMLTDLMGGEMTVRSTPGQGSTFGLRLFLPALPADTPSAAPPQRLARGGYAGPRRTILVVDNEEADRVLLADLLQPLGFQIVQAASGEECLQRLQTLQPDVIFLDLAMPGIDGWETLRRIRAQGLSQAAVAIISANAFDKGLDNDLGLPASDFLVKPVRLAELLDWLGQHLGLTWLPGEGAVAEAREAAQAAQHLPPPAALAALREVVALGYPRGVQRQLEAIAHGHPEAAAFTERARTMARNFQLDALHDWLNRLLDEPRSDR",
                "MNPDLIADARDGGLVLIVDDVPDNLAVLHDALDESGYTVLVATHGEAALQRAAQARPDVILLDAVMPGLDGFEVARRLKADPVTAGIPIIFMTGLTETDAVVEAFAAGGADYVTKPLRPREVLARLATHLRSARDQRQARNALDAFGHATLVVRERDGRRLWQTALARRLMAEVFPEIPELLLPAEVSAWLAREGAQRRAGVEATSLQITRGGRRLAFDLHPMPGDQGSEGEWLLVLRETSEAALTQALMQALPLTAREAEVLHWVIQGKTNRDIGEILGTSPRTVHKHLEHVFEKLGVETRTAAAALALGKLRRGGEGA",
                "MRVYVIKSWRCGQRPVDDEGHYVHIVGRRSGLLSRWLFRHRLAPTVRLAIGIERLELSRSSLWGQWGTLVPLENIASSYYGHERPWGMVLAIALLFGLVAAPLMVEPSNQLLGVGVALLGLLFAAGYGLMARTLVLGFVTTSGQVCRLRFRKSVVDGAEIDENQARLVCKLVQRVLEARQRRMVTPLPTEARRFA",
                "MLGMFRSGTNYTRTLLEAHYDVEVAYNLLGWKHGLLPTFAPRSGMNLPDAPPLVVVKHPLAFLRSVYRYHAEIGCDMHTQAGSWPDFLRSRMVYASDHLACAPQYRFSNPVQMWNAVIWNHVHYAQGIGGMVLRYEDLLAAPEAHCARVAQHYRLKRRPGANTFTVPELQTNRMGDRRRRRERYVTDQPFTKRSFYQDGGYLADYSPEDLAHVIDELAPDLLQALGYGLPDRPPLRRPACLPGSAG",
                "MKISRRSVTALAAAACALGFSSLAQAADTIKVGILHSLSGTMAISETVLKDVALMTIDEINAKGGVLGKKLEPVVVDPASNWPLFAEKAKQLIDQDKVAVTFGCWTSVSRKSVLPVFEEKNSLLFYPVQYEGEELSKNVFYTGAAPNQQAIPAVEYLTSKDGGSAKRFVLLGTDYVYPRTTNKILRAFLHSKGVADADIMEEYTPFGHSDYQSIIAKIKKFASEGKKTAVVSTINGDSNVPFYKELGNQGLKATDVPVVAFSVGEEELRGVDTKPLVGHLAAWNYFMSIKNPTNAAFIKQWSEYAKAKKIPGQMDKPLTNDPMEATYIGIHMWAQAVEKAKSTDTDKVIAAMAGQTFKGPDGFTIEMDKKNHHLHKPVFIGEVKADGQFNVVWKTPGPIKAQPWSPYIPENKGKKDEPEKK",
                "MRLCRTLLLAGLTALAAAAHALTPEQARAIASGETDDRITALDQAVARGDTGLPILVNALLDDAVKLTPKQVLIVQGESVLDAATGAPVTLPEDAEDVVNNNRMRGALQAAQAAAQLLSPDLAVRREAVAALGKQTLEMTQLPLIDKALSAEKDPELQEVLGRMKASILVAAPDKAQRLEAVRLLGASGRTQVKSLLQERLAPGAETDPEVRGALLASLDKVSARLAWGERLGVLFTGLSLGSILLLVALGLAITYGLMGVINMAHGELMMIGAYATYVVQNLFKAYAPGAVDYYLWLAVPAAFLAAAAVGAVLERLVIRWLYGRPLETLLATWGISLVLMQGVRSLFGAQNVPVENPAWLSGGIDVMSNLTLPYNRIAIIAFAFLVLGGVALLIAKTRLGLFVRGVTQNRRMAACMGVNTARIDTYAFSLGAGIAGLAGCALSQVGNVGPDLGQGYIVDSFMVVVLGGVGQLAGTVYAALGLGVLNKFLEGWAGAVLAKIMVLVVIVVFIQKRPQGLFAMKGRSAEA",
                "MSSSPLSSLPTPRRGLLLGTAGWTAVAAATALVAVLVPVLNLLVPEGSPLHLSDYAVALVGKIMCYAICALAMDLIWGYTGILSLGHGVFFALGGYAMGMYLMRQIGRDGNYQSDLPDFMVFLDWKTLPWHWAVSDSFVAQLLLVLLVPGLLAFVFGFFAFRSRIKGVYFSIITQAMTFAAMLLFFRNETGFGGNNGFTDFKRILGIPIAQPSTRMVLFVLTGLTLIGFYLMARWIVNSKFGRVLQAIRDAESRVMFTGYNPLAYKLAIWTLSAVMCGVAGALYVPQVGIINPSEMSPAASIEIAIWAAVGGRASLIGPIVGAFFVNGAKSWFTQVFPEFWLYFLGALFIAVTLFLPNGIVGLAAKLTGRKKEERA",
                "MTPDLMEAGARRVAEHDTLMQTASSGDREASFGRVLNGAEPDFAHGVALYLDGITVSFDGFRALNKLSLAVNVGELRCIIGPNGAGKTTMMDVITGKTRPDLGTASFGSNIDLLRLRENEIAQIGIGRKFQKPTVFEELSVFENLELALKADRRARAGLFARLSGAQLDRIAETLQLIHLLPQAQRTAGLLSHGQKQWLEIGMLLMQDPKLLLLDEPVAGMTDEETERTAELFLSLEGKHSLVVVEHDMKFVDELTEGRKTVTVLHEGSVLAEGLLSEVQADEKVVEVYLGR",
                "MLKVEGLNQYYGGSHILRGLSFEARLGEVTVVLGRNGVGKTTLLKSLMGVVPIKTGAIHLDGQDITHDTPYERVRKGVGYVPQGREIFGRLTVEENLRMGLAYKPGGTPIPAELFELFPILKQFLHRRGGDLSGGQQQQLAIARALAAGPKLLILDEPTEGIQPSIIKDIGRVIRMLADRGDMAIVLVEQYYDFAAELADQYLVMERGEIVQRGRGADMEAEGARQRMSI",
                "MRLLDAIHPQAHAAAVTAGKPRAKTMWLWGLTGMALLGGVSFWLASAGSSGESSAPRLARATPAPPPASQPASAQTQAIADASAASQPSTAVTPAQIVAMAEPQPAPPRPGADVPTNTATAARALAEDSLAERAPAPETQANPTAHKSTVKTSPTRKPAKTSAGQRSAESGSGVARAKSKAARQRSEPDPDADVVAAIMAGMDRQAAAAAKSAQAASQPGTRQP",
                "MLFLLASLFLLAVAVAALVFFPDLRQHLSQRLGASALQLQRQGTSTGEALRARTGAAGVLLGQEMGRWGGMAWRRRQLLALSLLALLLLPGAAVWWRLSHRVDSYDHTVAQDVDEHVAMLLQGEQLVPPPPLPPVLFSTPEVNEWHPLAQQASRQWELLDGDFRQRLLQVFRVMEARYGYTMVLVEGYRSPQRQAQLAALGPTVTLAVAGASYHQYGLAADCAFMRDGKVAISERDPWVARGYELYGEVAASLGMTWGGSWRRLRDLGHVELRRPGVLRAVGPGGGSAAEPS",
                "MSRPFIVVGDTTSHGGTVLEGAPSTTTGGKPIARVGDKVSCPKRGHGGTTVIATGDPSCLIDGKPAARHGDTTACGATLISSQAVSTD",
                "MKYWFKGLAWLVAVTCVVWIAVLWHWRSQPRDVAAADLWMYLVALPLVVMGLLVAGRWAWGAAVRKQAQGGSDQATATAPQPAADAAPGAASQRWHVLGQWVQLAVGGSPEEALDAIAAGAPRPMPDPLLRDDQGLPVLSARCATLDPDAVAVELSQPQLFDAAALRALSALAPVIDGLSASWGFWASRFQPGLPSAVPAEPAHRVRVLVHWPAHWNEPARAQALDWLRLRLQVGAGDAVPAASWMVQEVAGDGVALLVAADKLLETLQRQSCDDLVLTLACHSDLDTPAVDRLLREQRLFQSERQPRGVMPGEGAAAVLWATRAWPLPEDAAPVQACRVQAVRREQSIDAPGRTRARELSQAVESLLTQSAQAPEALCALMSDSDQHTARATELFAVSLSRLPQLEPAEDMRLLGTLSGHLGGASPLTTLALAAAWAGQGPGPVLALSVGDRHWRLAAHLDLPREAVADAAS",
                "MNRFLQLLLDPRVLGVLGLAALAAFLFLGADALQWGLTLAAIVFGLVLLTVVLVWTVRRWRARRAARRMEQELESTLGEADRAGRGGKEGTETAVIRERLVEALKTIKTSKLGQTTGQAALYELPWYMVIGNPAAGKSTAIVQSGLHFPFARGTDNILRGIGGTRNCDWFFTSEGILIDTAGRYAVHEEDRGEWLSFLGMLKRNRPKAPINGILIAASLAELIEAKPDAVIRLAKSLRQRVQELTESLEVFAPVYVVFTKADLIPGFVDFFEDQDAKERERVWGATLAYRPDAPVDAVEQFDAHFDELQDGLRELAMARMALNRGRPLSPAVLAFPLEFAAMQNVLRSFVATLFEDNPYQYRPVFRGFYFTSAVQQGVVGDRARNGVAQRFGLGAPSGPAPAPVQTENGFFLKDLFSKVLFADRQLVRQHASKAKVRLRIATFAGGVGVLALALAGWSWSYVGNRQLVQNVQADLDKAVKLQQGQTDLASRLQAMELLQNRVEQLDAWRDSHPWSVGLGLYQGQVLERKLRSEYFHGVRELMLKPVSQAIEGYLGEVNRHAAELKPIKAVEAGVQPVALSASAAQAAASAAGSGSAAVAAPSRYVQASTTDVEDAYKALKTYLMLAERQRMDAGHLTDQITRFWRSWLEDNRGNLPREQMMRSAERMVSFSMANLNDPAYPVLDNNFSLVDQTRENLRRVVQGAPALERVYAEVKARASTRFPPMTVARIVGDTGKDTVLGSQVVSGTFTREAWQGYVNEAFQQAAEHELQSVDWVLKTDTRDDLSLQGSPEDIRRKLTERYKNEYVVEWQRFIQGITVADFNSFDAAVNHMNRLGDKADSPIRKLLTVLYDQTSWDNPSILNERLAKTRQGFVEWFKQSVLRMAPSRVEFKVDVAGGEQGIPMGPVGREFAVLARWMDARDGGAAPIDGYLQSLSKLRTRFNQMKSQGDPGPASRELMAATLSGSGSELADALKYVDEQMFTGATDSAKATLKPMLVRPLMQSFAVLVPPAETELNRLWTAQVLQPFQQNLAGKYPFDTSSRIEASATEVARVFGPSGAVAKFASESLGPLVNRRGDAITARQWAEQGLRLRPEFVDGFPAWVAALDGAEGGAAAATAGATAGSAQSAFQLMPMGAPGFLEYTVEIDGQTLRYRNGTAQWASFVWPNPGGTPGVRISGVTLDNRTVEVFSAPGAYGFERLIAAAQVNKLPDGVRELRWGEGRNAITLHYRAITMPGAAQATGSSGAARGKGLRGLSLPALVAGTAPAEATVAKAGVAP",
                "MSVRAFPVTLAWFGKLPGHGDFLRSNQQGLLTQRLDQWLAQGLDLMATDSRWKQIYDQAKGTPFALFGVQGRAMLVGYLQPSTDLSGRRYPFVLTGAIDMDGAAGQWVLIPLLLERLWGDLEQLCRAAHDHAEPVRHLAEAAQREWQLVVDAAGQQAGWQDFLEDQTLGALEALLRRGGHPTMDLHRAMVALGLLLQPVPASGVSSLDRGLSLPLPDDPLYRAPVASFWLGLIAPFVSRGNFELSLHFGQDAGGGACLSVGFAGASASALQVMLDKLKAEELRVPLVAPDWVDGQLDEGFAMRKLSSYLRQPQLSLAQAVATFKECFLGE",
                "MPRWIWPVLCVSLVGVGTLGWAAEAAPPAKVVLAGVVPDQATKAALLARARELYGADRVVDQLGVDHLVAPPQWLEHVQRVLTPELKKVSNGQLRVTGNTLELTGQVDSEATHQQLVSTLATQLNNPTYAVRDGLTVGGTGQAALDDVLTRRTIEFEPGNAQLTARGVAVLEELLPLLQKMQGRRFEVIGHTDDQGAREANVTLSEARARAVKDYLVSKGISAADIVTSGAGPDRPVADNQSPEGRARNRRIEFRVLA",
                "MDLEDLLAPISEAAPGGSDMSLSPEVDAIQELRRQDDPTLDQGEWVAHLKVADWPGVARACEQLLRQQSKDLRVAGWYAEALAHTQGFEGLARGVTLCAQLLERFWNDLHPFIEDGDLEPRVGNLRWLSSKVEEQARRISLLPRAALGGRPVSLLDVEAARARRLAGEPEPAANANPAEAPPGLDAIVRGLAQAGLRAHEAQLEAVASAVAAWARLTSLADQALGAEAPSFADARRALESAQDALQRLARDAGLNGPGAAAAETPVPGADDAPSPLSAPAPLQRAVAGPIQSRAQALEQLRQVAEYFRVTEPHSPVAYLADKAARWGTMPLHDWLRTVVKDQGALAHVEELLGVERRDEPGY",
                "MSFRPPFSPADAAAEHGDASWLFSEPAQTLAYTSSRVLIEGHPVLLVVHSRDGDWQFLHGPVDEDDHCRIVTLGRAVSRDPSLLLVADLPRGWRAYRSMADGLWFRDPSDLPLPEPVRRRDAPRGWTHWLANSSLPSPWLWK",
                "MSTPLPSLPAFRSRVVPVVVLQEAAHAVPLARALLAGGIDVIEITLRTPCALDAIAAVARDVPEMQVGAGTLLSADDVRRAQDAGARFGLSPGHSPSLLQAVAGAGLPFVPGVMTPGEVMAAREAGYQLMKLFPATVAGGLDMLKALASPFGDVRFCPTGGVNLDNLAGFLAQPNVALVGGSWLAPSAALRAGDWDQITALARQAIGACKG",
                "MTPTARSPLHPRIAEVTERIRARSQELRQAYLDTVAHWQRQGTQREHMSCANLAHTFAASPADDKLAIKALRAPNIGIVTAYNDMLSAHQPYASYPEQIKAAARAAGGVAQVAGGVPAMCDGITQGNEGMELSLFSRDVIAMATAVALSHQTFDAALCLGICDKIVPGLLIGALQFGHLPVVFVPAGPMRSGLANDRKAKVRQDYAQGKVNRAALLEAESASYHSAGTCTFYGTANSNQMLMEIMGLQLPGSAFVPPDDPLRAALTDEATRRALAMSAQGTEPTVLAQIVDERAIVNGIVGLLATGGSTNHTLHLVAMARAAGLRIDWTDFAELSEVVPLMTRIYPNGTADVNHFHAAGGMGFLIRELLDAGLLHPDVATVAGPGLAHYTREPWLQDGRLAWRDAPADSGDLAVLRPAREPFSADGGLKLLQGNLGRSVIKVSAVKPEHRHVRAPAVVVDDPAELIAQFKAGQLERDFVAVLRHQGPQANGMPELHTLTPVLGVLQDRGFHVALVTDGRMSGASGKVPAAIHLSPEALAGGAIARLRSGDIIELDAHAGRLVVELSDDELAARPLETADLSAHQRGCGRELFATFRRQASRAEAGGSALFPEI",
                "MDPVASTSDPDLDLFIFGATGDLSVRKLLPALYMAHLHGNLPAGARILAVGRQALSREGFIQQVLGGARQFIEARALQAEAWDRFEALIDYVALDATQAEDFVRLARHSRPGAQRVFYLATAPSLFTRICAHLAGAGLVDAQARVVLEKPLGHDMASARAINAEVGRFFEERQIFRIDHYLGKETVQNLMVLRFGNAIFEPLWRAPFIRSVQITVAETVGVGSRAGFYDGTGALRDMVQNHLLQMLCIVAMEPPVSLDPDAIRDEKLKVLRSLRPMGPAEIARDVIRGQYTAGTVQQRAVAGYLQEDGVPPDSRTETFVSLKAHIDNWRWGNVPFFLRTGKCLAERCSEIVIDFAGQPFSLFPDTYRSAGNRLVIRLQPEESVQLQIMAKEPGSGMKRRPVSLDLDLHTAFTERRAEAYERLLIDVIRGRLTHFMRHDELEAAWAWVEPILHGWAAQGDAPRPYAAGTWGPAASSALMARHDMQWSEEA",
                "MSLTDQIQRTLPSLPAAEQRVAQALLADPRAALARTVAELAAQARVSNPTVVRFCRSLGFAGWADFKLKLAGNLGQGLPYVHQSVAPGDGSRAVVDKIVEQVQQTLADFRQQAGLRPLEQASQALVRTIRAGRRIEFYGVGNSGIVAQDAQHKFFRMGCHTAAYADGHLQVMGATLLLPEDCVVVFSNSGRSRDLLDATELAHQQKATTVAITASGSPLAAAADIHIAADHPESYEEYSPMVSRLLHLVIVDILATEVALQLGPDLPARLHALKRNLRAKRYRNE",
                "MRLLLAEDDAILADALSSNLRAAGFEVEVADNGAVAEYLLLKQPFDLGVIDLGLPLVDGLTVLKRVHAARPTLPLLILTALDSLDSRVAGLNAGADDYLTKPFDFPELEARIRALLRRARLSGAADGRTPVQLSGRLSFDREARRASVDGVALELSPREWLLLDALLTQKGRVVTKEQIAQAWAGDAAEPASSPSGTLEVYIHRLRRKLEDSGLGIRTVRGLGYLLEDV",
                "MSDTPHRSRLRWLAWLAPGAGSLRRYLLLWLLVPQLVLWLGAAVLSYTVAARYANLALDRSLYQASRALARQVKPMGSGLLIDFPKAARDIIETDPDDRVYYMVSAPPGQLILGNQRLPEPPPEVSSPNGLGPVLDKPRFYDATLQEQDGAVQVRVVALYLAWGDADAPQTMLVQLAKSRIGRDILARQILHDTALPLIGLVLLMSLIVWASLRAGLAPLARLHQAVISRAPSHLDSIQLGRAPEEVQALTAALNKLLQAVRESVGQQQRFISDAAHQLRTPLAGLKSQTELALREATDPSLRARLTLVHESATRSAHLVTQLLTLARAEPESSHVMARSPFDLRRLAEELTAELVPRALQAGVDLGWADDETEAAGSAPLRVTGHALLVREALSNVIDNAIRYAGRGAEVTVRVRAEGDQAVVEVDDTGPGIPLAQRQAVFERFYRGTQEGLGCGLGLPIVKEIIERHAGSVTLLDRPPHGLRVRVRLPLAARVWLMNC",
                "MKRSLRPAPLLGLLLATAAGWAHAQISLESNGYFRAGPGATSKNANRACYGLSGADFKYRLGNECDFYGEFLFSGTVARKDSGDTYKIHFMPTIYKGNASDSGDAKWETAQMWAEATGLDFAPQASFWAGKRYHRGADIHIVDTFFEKLDGTGAGASLPALGGKLDLAFYRADSSSKDANGNDNPGSRVNAWLRDVPVNENGSINLLLTATKGEFTGGQSGAGFSLRHTQDKLPFGASNNLWFQYAKGSAGLAGGFGSLTDGSDVKKWRIVDGYQFQATENLGGQLIAMIEKKQADAGDATVKSLGGRVGYAVTRNFKILAEVGVDRVSPQGQPSANLTKFTIAPTISAGKGFWERPELRFYVTRAKWNQAANAAAGADGLTGLGDGKTSGTSYGIQAEVWW",
                "MNKTMTLRSTLRLSALTLAASAALLTGVARAGEVEVLHWWTSGGEAKAAQALAATMKAKGHTWKDFAVAGGGGDSAMTVLKSRVVSGNPPAAAQIKGPSIQEWAREGVLTNLDDVAGPEHWDQLLPPQIAAGLKYKGHYVAAPVNVHRVNWLWVNTAVFKKAGIKPPTSWAEFFTAAEALKKAGVIPLAHGGQSWQDFTTFEDVALGVGGAAFYKKALVQLDPTALKSDTMKEVLTTFKKIKGYTDKNAPGRDWNLATAMVIRGEAGMQLMGDWAKGEFLAAGKTPGKDFECVASPGSAKDFSYNVDSLAMFQLKNAANAKAQRDLASALMSPDFQELFNLNKGSIPVRLNMNMDKFDACAKQSSKDFVESSKGGTLVPSIAHGMAVPSAVEGAMKDVVSQFWNSDKATVEDTMTKLVAAAKAQ",
                "MSTVSPLRRIDWLPKLVLAPSFVAAFLFIYGLIAWNGYLSVSESRLLPNYEFAGLDAYRALFDSDRFHVAAWNLVIFAFLFIAGSLAVGVLLAVLLNQKIRAEGVLRTVYLYPMALSFIVTGTAWKWILNPGLGLEHTVRGWGFASFSFDWLINPDRALYCIVIAGIWQSAGFVMALFLAGLRGIDESIIKAAQVDGASMPRIYLRILLPSLRPVFFSTVMVLSHIAIKSFDLVMALTAGGPGYATDLPATFMYSMAFTRGQINQGAASATLMLAAVAAIVVPYLYSELRSRR",
                "MLSTSLKGMDEIRQGSLLAMPFSPNFAAWAKAWSGACTGTDCSGLKPFFWNSVLMVVPAVLITTALGAINGYVLTKWRFRGSELMFALMLFGVFMPLQVVLLPMSQVLGWLGLASSIWGLTLVHILCGLSSTTLFFRNYYAGLPDELIKAALLDGAGFWRIFWRIVLPLSGPILVVTFIWQFTQIWNDFLFGVVFSDAGTKPITVGLNNLANTSSVVKEYNVDMAAAMIAGLPTLFVYIVAGKYFVRGLTAGAVKG",
                "MGALSIRQVRKSYGAHEILKSIDIDVEQGEFLILVGPSGCGKSTLLSMIAGLDTPTSGQILLGDRDITHASPKDRDIAMVFQSYALYPNMTVAQNIAFGLEMRKVPKAQREEAIARVAKMLQIEHLLDRRPAQLSGGQRQRVAMGRALARNPSLFLFDEPLSNLDAKLRVEMRAEIKLLHQRTRTTTVYVTHDQVEAMTLGDRIAVMREGVLQQLGTPDDIYTRPATIFVAQFIGSPAMNLVQAQWMGGTLSMQGTALPLSEAAGRALAARNPASVVYGLRPEALRLSDRGLPGQLRMVEPTGPETYAYVDTAVGPMVLRVPGRVAQPVGSNVLLDWNEAEVHLFDGQSEQRIEVAAPSAGAKVTPLYAQGA",
```
